## Supplementary Table 1 for "The high turnover of ribosome-associated transcripts from *de novo* ORFs produces gene-like characteristics available for *de novo* gene emergence in wild yeast populations" (part 4 of 138)

```
iORF_172839	N1	Ancestor	0	96	SID4323	551	646	+	3	5_SpeGroup
iORF_172849	N1	Ancestor	1	30	SID4323	617	646	+	0	4_divergent
iORF_172970	N1	Ancestor	1	27	SID4324	19	45	+	0	4_divergent
iORF_173055	N1	Ancestor	0	71	SID4324	54	124	-	1	5_SpeGroup
iORF_173062	N1	Ancestor	0	113	SID4324	61	173	+	1	5_SpeGroup
iORF_173063	N1	Ancestor	1	129	SID4324	61	189	+	2	6_polymorphic
iORF_173064	N1	Ancestor	0	157	SID4324	61	217	+	4	6_polymorphic
iORF_173065	N1	Ancestor	0	162	SID4324	61	222	+	4	7_ancest
iORF_172890	N1	Ancestor	1	36	SID4324	108	143	-	0	3_pPar
iORF_172903	N1	Ancestor	1	48	SID4324	140	187	-	1	6_polymorphic
iORF_172904	N1	Ancestor	0	53	SID4324	140	192	-	1	5_SpeGroup
iORF_172906	N1	Ancestor	0	41	SID4324	147	187	-	1	4_divergent
iORF_172907	N1	Ancestor	0	46	SID4324	147	192	-	1	6_polymorphic
iORF_172914	N1	Ancestor	0	34	SID4324	154	187	-	1	6_polymorphic
iORF_172915	N1	Ancestor	1	39	SID4324	154	192	-	1	6_polymorphic
iORF_172917	N1	Ancestor	0	19	SID4324	156	174	+	0	6_polymorphic
iORF_172918	N1	Ancestor	1	39	SID4324	156	194	+	1	6_polymorphic
iORF_172964	N1	Ancestor	0	9	SID4324	186	194	+	0	6_polymorphic
iORF_172967	N1	Ancestor	1	27	SID4324	191	217	+	2	6_polymorphic
iORF_172968	N1	Ancestor	0	32	SID4324	191	222	+	2	5_SpeGroup
iORF_172986	N1	Ancestor	0	9	SID4324	209	217	+	0	5_SpeGroup
iORF_172979	N1	Ancestor	0	10	SID4324	1486	1495	-	0	6_polymorphic
iORF_172985	N1	Ancestor	1	18	SID4324	1535	1552	-	0	5_SpeGroup
iORF_172988	N1	Ancestor	0	263	SID4324	1565	1827	-	4	5_SpeGroup
iORF_172989	N1	Ancestor	1	171	SID4324	1612	1782	-	2	6_polymorphic
iORF_172990	N1	Ancestor	0	216	SID4324	1612	1827	-	3	7_ancest
iORF_172993	N1	Ancestor	0	66	SID4324	1635	1700	-	1	5_SpeGroup
iORF_172994	N1	Ancestor	0	9	SID4324	1647	1655	-	0	6_polymorphic
iORF_172995	N1	Ancestor	1	54	SID4324	1647	1700	-	1	5_SpeGroup
iORF_172996	N1	Ancestor	0	136	SID4324	1647	1782	-	2	6_polymorphic
iORF_172997	N1	Ancestor	0	135	SID4324	1648	1782	-	2	5_SpeGroup
iORF_173003	N1	Ancestor	0	57	SID4324	1776	1832	-	1	5_SpeGroup
iORF_173004	N1	Ancestor	1	15	SID4324	1781	1795	+	1	4_divergent
iORF_173005	N1	Ancestor	1	12	SID4324	1797	1808	+	0	3_pPar
iORF_173006	N1	Ancestor	1	90	SID4324	1805	1894	+	0	5_SpeGroup
iORF_173007	N1	Ancestor	0	97	SID4324	1805	1901	+	0	5_SpeGroup
iORF_173008	N1	Ancestor	0	105	SID4324	1805	1909	+	0	5_SpeGroup
iORF_173009	N1	Ancestor	1	84	SID4324	1829	1912	-	0	3_pPar
iORF_173010	N1	Ancestor	1	9	SID4324	1831	1839	+	0	6_polymorphic
iORF_173012	N1	Ancestor	0	64	SID4324	1831	1894	+	0	6_polymorphic
iORF_173016	N1	Ancestor	1	12	SID4324	1898	1909	+	0	4_divergent
iORF_173017	N1	Ancestor	0	75	SID4324	1898	1972	+	3	5_SpeGroup
iORF_173018	N1	Ancestor	1	24	SID4324	1911	1934	+	3	4_divergent
iORF_173019	N1	Ancestor	0	31	SID4324	1911	1941	+	3	5_SpeGroup
iORF_173021	N1	Ancestor	1	21	SID4324	1991	2011	-	1	4_divergent
iORF_173022	N1	Ancestor	0	61	SID4324	1991	2051	-	1	5_SpeGroup
iORF_173023	N1	Ancestor	1	24	SID4324	1993	2016	+	1	4_divergent
iORF_173024	N1	Ancestor	0	34	SID4324	1993	2026	+	1	5_SpeGroup
iORF_173027	N1	Ancestor	1	39	SID4324	2010	2048	+	1	4_divergent
iORF_173028	N1	Ancestor	0	49	SID4324	2010	2058	+	1	5_SpeGroup
iORF_173029	N1	Ancestor	1	33	SID4324	2019	2051	-	0	4_divergent
iORF_173030	N1	Ancestor	0	36	SID4324	2096	2131	+	0	5_SpeGroup
iORF_173228	N1	Ancestor	0	126	SID4325	7	132	-	4	6_polymorphic
iORF_173156	N1	Ancestor	1	66	SID4325	14	79	+	4	6_polymorphic
iORF_173158	N1	Ancestor	0	74	SID4325	14	87	+	4	6_polymorphic
iORF_173220	N1	Ancestor	1	78	SID4325	51	128	+	1	4_divergent
iORF_173224	N1	Ancestor	0	46	SID4325	51	96	+	1	5_SpeGroup
iORF_173231	N1	Ancestor	1	69	SID4325	64	132	-	1	5_SpeGroup
iORF_173225	N1	Ancestor	0	73	SID4325	533	605	+	3	5_SpeGroup
iORF_173226	N1	Ancestor	0	41	SID4325	539	579	-	3	5_SpeGroup
iORF_173227	N1	Ancestor	1	9	SID4325	588	596	-	0	3_pPar
iORF_173229	N1	Ancestor	0	51	SID4325	610	660	+	0	5_SpeGroup
iORF_173235	N1	Ancestor	1	108	SID4325	681	788	-	1	3_pPar
iORF_173237	N1	Ancestor	1	9	SID4325	740	748	-	0	6_polymorphic
iORF_173242	N1	Ancestor	1	36	SID4325	785	820	-	0	4_divergent
iORF_173244	N1	Ancestor	1	87	SID4325	799	885	+	1	6_polymorphic
iORF_173245	N1	Ancestor	0	105	SID4325	799	903	+	1	5_SpeGroup
iORF_173247	N1	Ancestor	1	57	SID4325	839	895	+	1	4_divergent
iORF_173249	N1	Ancestor	1	36	SID4325	866	901	-	1	3_pPar
iORF_173253	N1	Ancestor	0	48	SID4325	892	939	-	0	5_SpeGroup
iORF_173254	N1	Ancestor	1	33	SID4325	907	939	-	0	4_divergent
iORF_173255	N1	Ancestor	1	9	SID4325	934	942	+	0	4_divergent
iORF_173256	N1	Ancestor	0	106	SID4325	958	1063	-	0	6_polymorphic
iORF_173132	N1	Ancestor	1	60	SID4325	1004	1063	-	0	6_polymorphic
iORF_173135	N1	Ancestor	0	39	SID4325	1079	1117	-	1	5_SpeGroup
iORF_173136	N1	Ancestor	1	33	SID4325	1087	1119	-	1	4_divergent
iORF_173137	N1	Ancestor	0	78	SID4325	1120	1197	+	0	5_SpeGroup
iORF_173139	N1	Ancestor	0	9	SID4325	1132	1140	-	0	5_SpeGroup
iORF_173140	N1	Ancestor	0	51	SID4325	1132	1182	-	0	5_SpeGroup
iORF_173141	N1	Ancestor	1	102	SID4325	1132	1233	-	1	5_SpeGroup
iORF_173143	N1	Ancestor	0	75	SID4325	1159	1233	-	1	5_SpeGroup
iORF_173144	N1	Ancestor	1	15	SID4325	1172	1186	-	0	4_divergent
iORF_173145	N1	Ancestor	1	39	SID4325	1179	1217	-	1	3_pPar
iORF_173146	N1	Ancestor	0	184	SID4325	1181	1364	+	7	5_SpeGroup
iORF_173147	N1	Ancestor	0	12	SID4325	1222	1233	-	0	5_SpeGroup
iORF_173149	N1	Ancestor	1	81	SID4325	1284	1364	+	6	6_polymorphic
iORF_173150	N1	Ancestor	0	112	SID4325	1284	1395	+	6	6_polymorphic
iORF_173153	N1	Ancestor	1	51	SID4325	1301	1351	+	6	6_polymorphic
iORF_173154	N1	Ancestor	0	64	SID4325	1301	1364	+	6	6_polymorphic
iORF_173159	N1	Ancestor	1	42	SID4325	1392	1433	+	0	4_divergent
iORF_173160	N1	Ancestor	0	76	SID4325	1392	1467	+	0	4_divergent
iORF_173163	N1	Ancestor	1	33	SID4325	1452	1484	-	0	3_pPar
iORF_173167	N1	Ancestor	1	96	SID4325	1467	1562	+	1	6_polymorphic
iORF_173169	N1	Ancestor	0	144	SID4325	1467	1610	+	1	6_polymorphic
iORF_173172	N1	Ancestor	1	126	SID4325	1471	1596	+	1	3_pPar
iORF_173194	N1	Ancestor	0	51	SID4325	1740	1790	-	0	6_polymorphic
iORF_173197	N1	Ancestor	0	33	SID4325	1842	1874	+	0	5_SpeGroup
iORF_173198	N1	Ancestor	1	12	SID4325	1863	1874	+	0	4_divergent
iORF_173286	N1	Ancestor	1	24	SID4326	79	102	-	0	4_divergent
iORF_173287	N1	Ancestor	0	25	SID4326	79	103	-	0	4_divergent
iORF_173288	N1	Ancestor	0	52	SID4326	83	134	+	0	5_SpeGroup
iORF_173289	N1	Ancestor	1	69	SID4326	83	151	+	0	4_divergent
iORF_173259	N1	Ancestor	1	21	SID4326	148	168	-	0	4_divergent
iORF_173260	N1	Ancestor	0	30	SID4326	148	177	-	0	5_SpeGroup
iORF_173271	N1	Ancestor	1	75	SID4326	246	320	-	1	3_pPar
iORF_173272	N1	Ancestor	1	57	SID4326	277	333	-	0	1_conserved
iORF_173273	N1	Ancestor	1	18	SID4326	310	327	+	0	3_pPar
iORF_173367	N1	Ancestor	1	21	SID4327	26	46	+	0	3_pPar
iORF_173393	N1	Ancestor	1	18	SID4327	49	66	+	0	3_pPar
iORF_173435	N1	Ancestor	0	15	SID4327	83	97	+	0	5_SpeGroup
iORF_173381	N1	Ancestor	0	128	SID4327	390	517	-	0	6_polymorphic
iORF_173382	N1	Ancestor	0	60	SID4327	404	463	-	0	6_polymorphic
iORF_173383	N1	Ancestor	1	114	SID4327	404	517	-	0	5_SpeGroup
iORF_173387	N1	Ancestor	0	16	SID4327	448	463	-	0	6_polymorphic
iORF_173388	N1	Ancestor	0	70	SID4327	448	517	-	0	6_polymorphic
iORF_173391	N1	Ancestor	1	84	SID4327	465	548	-	1	5_SpeGroup
iORF_173394	N1	Ancestor	0	82	SID4327	494	575	+	2	5_SpeGroup
iORF_173399	N1	Ancestor	0	12	SID4327	514	525	-	1	5_SpeGroup
iORF_173400	N1	Ancestor	1	9	SID4327	520	528	+	0	6_polymorphic
iORF_173401	N1	Ancestor	0	15	SID4327	520	534	+	0	6_polymorphic
iORF_173403	N1	Ancestor	0	24	SID4327	525	548	-	0	4_divergent
iORF_173407	N1	Ancestor	1	18	SID4327	598	615	-	0	3_pPar
iORF_173409	N1	Ancestor	1	75	SID4327	609	683	-	3	4_divergent
iORF_173423	N1	Ancestor	1	18	SID4327	693	710	+	0	5_SpeGroup
iORF_173424	N1	Ancestor	0	42	SID4327	703	744	+	1	5_SpeGroup
iORF_173425	N1	Ancestor	0	35	SID4327	727	761	-	1	6_polymorphic
iORF_173426	N1	Ancestor	0	38	SID4327	727	764	-	1	6_polymorphic
iORF_173427	N1	Ancestor	1	33	SID4327	732	764	-	1	6_polymorphic
iORF_173430	N1	Ancestor	0	25	SID4327	740	764	-	0	5_SpeGroup
iORF_173431	N1	Ancestor	0	24	SID4327	741	764	-	0	7_ancest
iORF_173444	N1	Ancestor	0	91	SID4327	908	998	-	6	5_SpeGroup
iORF_173445	N1	Ancestor	1	42	SID4327	908	949	-	0	4_divergent
iORF_173446	N1	Ancestor	1	84	SID4327	915	998	-	6	4_divergent
iORF_173447	N1	Ancestor	1	12	SID4327	925	936	-	0	3_pPar
iORF_173449	N1	Ancestor	0	9	SID4327	959	967	+	0	5_SpeGroup
iORF_173298	N1	Ancestor	0	72	SID4327	963	1034	+	0	5_SpeGroup
iORF_173299	N1	Ancestor	0	293	SID4327	970	1262	+	5	5_SpeGroup
iORF_173300	N1	Ancestor	0	169	SID4327	982	1150	+	5	5_SpeGroup
iORF_173301	N1	Ancestor	0	234	SID4327	982	1215	+	5	7_ancest
iORF_173302	N1	Ancestor	1	246	SID4327	982	1227	+	5	5_SpeGroup
iORF_173305	N1	Ancestor	1	9	SID4327	1026	1034	+	0	4_divergent
iORF_173309	N1	Ancestor	0	27	SID4327	1097	1123	+	0	5_SpeGroup
iORF_173311	N1	Ancestor	1	36	SID4327	1166	1201	+	0	4_divergent
iORF_173312	N1	Ancestor	0	50	SID4327	1166	1215	+	0	5_SpeGroup
iORF_173314	N1	Ancestor	0	107	SID4327	1212	1318	-	20	5_SpeGroup
iORF_173315	N1	Ancestor	1	39	SID4327	1224	1262	+	0	4_divergent
iORF_173319	N1	Ancestor	1	39	SID4327	1280	1318	-	0	4_divergent
iORF_173320	N1	Ancestor	0	108	SID4327	1280	1387	-	1	5_SpeGroup
iORF_173321	N1	Ancestor	0	183	SID4327	1280	1462	-	1	7_ancest
iORF_173323	N1	Ancestor	0	9	SID4327	1291	1299	+	0	6_polymorphic
iORF_173324	N1	Ancestor	0	37	SID4327	1291	1327	+	0	5_SpeGroup
iORF_173326	N1	Ancestor	1	51	SID4327	1296	1346	+	1	4_divergent
iORF_173327	N1	Ancestor	0	134	SID4327	1296	1429	+	1	7_ancest
iORF_173328	N1	Ancestor	0	143	SID4327	1296	1438	+	1	5_SpeGroup
iORF_173329	N1	Ancestor	1	141	SID4327	1322	1462	-	1	5_SpeGroup
iORF_173330	N1	Ancestor	1	12	SID4327	1324	1335	+	0	4_divergent
iORF_173332	N1	Ancestor	0	115	SID4327	1348	1462	-	0	5_SpeGroup
iORF_173334	N1	Ancestor	1	18	SID4327	1374	1391	+	0	1_conserved
iORF_173341	N1	Ancestor	1	81	SID4327	1405	1485	-	0	3_pPar
iORF_173343	N1	Ancestor	1	36	SID4327	1422	1457	-	0	1_conserved
iORF_173344	N1	Ancestor	1	69	SID4327	1426	1494	+	0	4_divergent
iORF_173345	N1	Ancestor	0	36	SID4327	1427	1462	-	0	5_SpeGroup
iORF_173346	N1	Ancestor	0	9	SID4327	1435	1443	+	0	5_SpeGroup
iORF_173347	N1	Ancestor	0	15	SID4327	1480	1494	+	0	5_SpeGroup
iORF_173349	N1	Ancestor	0	24	SID4327	1582	1605	+	0	5_SpeGroup
iORF_173351	N1	Ancestor	1	39	SID4327	1630	1668	-	0	4_divergent
iORF_173352	N1	Ancestor	0	15	SID4327	1654	1668	-	0	5_SpeGroup
iORF_173354	N1	Ancestor	1	18	SID4327	1698	1715	-	1	6_polymorphic
iORF_173547	N1	Ancestor	1	72	SID4328	69	140	-	4	6_polymorphic
iORF_173568	N1	Ancestor	1	123	SID4328	88	210	+	5	6_polymorphic
iORF_173569	N1	Ancestor	0	140	SID4328	88	227	+	8	7_ancest
iORF_173489	N1	Ancestor	0	56	SID4328	137	192	-	1	6_polymorphic
iORF_173490	N1	Ancestor	0	66	SID4328	137	202	-	1	5_SpeGroup
iORF_173491	N1	Ancestor	1	9	SID4328	142	150	-	0	1_conserved
iORF_173494	N1	Ancestor	0	54	SID4328	157	210	+	1	6_polymorphic
iORF_173496	N1	Ancestor	0	71	SID4328	157	227	+	4	6_polymorphic
iORF_173501	N1	Ancestor	1	30	SID4328	173	202	-	1	5_SpeGroup
iORF_173503	N1	Ancestor	1	12	SID4328	181	192	-	1	4_divergent
iORF_173504	N1	Ancestor	0	66	SID4328	205	270	-	5	5_SpeGroup
iORF_173505	N1	Ancestor	1	21	SID4328	207	227	+	3	5_SpeGroup
iORF_173506	N1	Ancestor	0	42	SID4328	207	248	+	3	6_polymorphic
iORF_173507	N1	Ancestor	0	77	SID4328	207	283	+	6	6_polymorphic
iORF_173511	N1	Ancestor	1	9	SID4328	240	248	+	0	4_divergent
iORF_173513	N1	Ancestor	0	42	SID4328	249	290	+	3	6_polymorphic
iORF_173515	N1	Ancestor	1	15	SID4328	269	283	+	1	6_polymorphic
iORF_173548	N1	Ancestor	0	300	SID4328	677	976	-	5	6_polymorphic
iORF_173549	N1	Ancestor	0	121	SID4328	677	797	-	5	6_polymorphic
iORF_173550	N1	Ancestor	1	99	SID4328	699	797	-	4	6_polymorphic
iORF_173552	N1	Ancestor	0	18	SID4328	716	733	+	1	5_SpeGroup
iORF_173553	N1	Ancestor	0	36	SID4328	716	751	+	1	5_SpeGroup
iORF_173555	N1	Ancestor	0	35	SID4328	763	797	-	2	6_polymorphic
iORF_173557	N1	Ancestor	1	60	SID4328	799	858	+	0	4_divergent
iORF_173558	N1	Ancestor	0	171	SID4328	806	976	-	0	5_SpeGroup
iORF_173560	N1	Ancestor	1	159	SID4328	818	976	-	0	5_SpeGroup
iORF_173561	N1	Ancestor	0	151	SID4328	826	976	-	0	6_polymorphic
iORF_173562	N1	Ancestor	1	9	SID4328	826	834	-	0	4_divergent
iORF_173563	N1	Ancestor	0	18	SID4328	826	843	-	0	6_polymorphic
iORF_173570	N1	Ancestor	0	72	SID4328	871	942	-	0	5_SpeGroup
iORF_173571	N1	Ancestor	0	58	SID4328	897	954	+	0	5_SpeGroup
iORF_173572	N1	Ancestor	0	63	SID4328	897	959	+	0	5_SpeGroup
iORF_173573	N1	Ancestor	1	237	SID4328	897	1133	+	1	5_SpeGroup
iORF_173575	N1	Ancestor	0	91	SID4328	916	1006	+	0	5_SpeGroup
iORF_173577	N1	Ancestor	1	9	SID4328	934	942	-	0	4_divergent
iORF_173454	N1	Ancestor	0	42	SID4328	956	997	+	0	5_SpeGroup
iORF_173455	N1	Ancestor	1	51	SID4328	956	1006	+	0	5_SpeGroup
iORF_173456	N1	Ancestor	1	42	SID4328	969	1010	-	0	4_divergent
iORF_173457	N1	Ancestor	0	91	SID4328	969	1059	-	1	5_SpeGroup
iORF_173458	N1	Ancestor	1	78	SID4328	982	1059	-	1	4_divergent
iORF_173462	N1	Ancestor	0	52	SID4328	1011	1062	+	0	5_SpeGroup
iORF_173463	N1	Ancestor	0	123	SID4328	1011	1133	+	0	5_SpeGroup
iORF_173466	N1	Ancestor	0	114	SID4328	1020	1133	+	0	5_SpeGroup
iORF_173467	N1	Ancestor	1	87	SID4328	1059	1145	-	0	3_pPar
iORF_173475	N1	Ancestor	1	27	SID4328	1249	1275	+	0	5_SpeGroup
iORF_173476	N1	Ancestor	0	55	SID4328	1249	1303	+	1	5_SpeGroup
iORF_173478	N1	Ancestor	1	27	SID4328	1277	1303	+	1	5_SpeGroup
iORF_173479	N1	Ancestor	0	54	SID4328	1277	1330	+	1	5_SpeGroup
iORF_173482	N1	Ancestor	0	18	SID4328	1287	1304	+	1	5_SpeGroup
iORF_173483	N1	Ancestor	1	63	SID4328	1287	1349	+	1	4_divergent
iORF_173485	N1	Ancestor	1	9	SID4328	1327	1335	+	0	3_pPar
iORF_173487	N1	Ancestor	0	21	SID4328	1342	1362	+	0	5_SpeGroup
iORF_173677	N1	Ancestor	0	150	SID4330	9	158	+	1	6_polymorphic
iORF_173680	N1	Ancestor	1	39	SID4330	9	47	+	1	6_polymorphic
iORF_173654	N1	Ancestor	1	54	SID4330	44	97	+	0	6_polymorphic
iORF_173663	N1	Ancestor	0	48	SID4330	50	97	+	0	6_polymorphic
iORF_173682	N1	Ancestor	0	9	SID4330	94	102	-	0	5_SpeGroup
iORF_173604	N1	Ancestor	1	24	SID4330	110	133	+	0	3_pPar
iORF_173605	N1	Ancestor	1	15	SID4330	130	144	+	0	3_pPar
iORF_173608	N1	Ancestor	1	72	SID4330	153	224	-	0	4_divergent
iORF_173609	N1	Ancestor	1	51	SID4330	167	217	+	0	6_polymorphic
iORF_173611	N1	Ancestor	0	96	SID4330	170	265	-	1	5_SpeGroup
iORF_173612	N1	Ancestor	0	45	SID4330	180	224	-	0	5_SpeGroup
iORF_173613	N1	Ancestor	1	45	SID4330	221	265	-	1	5_SpeGroup
iORF_173614	N1	Ancestor	0	38	SID4330	228	265	-	1	5_SpeGroup
iORF_173616	N1	Ancestor	1	12	SID4330	264	275	+	0	3_pPar
iORF_173618	N1	Ancestor	0	63	SID4330	267	329	-	0	5_SpeGroup
iORF_173619	N1	Ancestor	1	84	SID4330	267	350	-	1	6_polymorphic
iORF_173620	N1	Ancestor	0	109	SID4330	267	375	-	2	5_SpeGroup
iORF_173621	N1	Ancestor	0	135	SID4330	267	401	-	7	6_polymorphic
iORF_173622	N1	Ancestor	1	9	SID4330	278	286	-	0	4_divergent
iORF_173623	N1	Ancestor	0	80	SID4330	296	375	-	2	7_ancest
iORF_173624	N1	Ancestor	1	33	SID4330	307	339	+	1	4_divergent
iORF_173625	N1	Ancestor	0	65	SID4330	307	371	+	2	5_SpeGroup
iORF_173627	N1	Ancestor	0	9	SID4330	310	318	-	0	6_polymorphic
iORF_173628	N1	Ancestor	0	41	SID4330	310	350	-	1	5_SpeGroup
iORF_173629	N1	Ancestor	1	66	SID4330	310	375	-	2	6_polymorphic
iORF_173631	N1	Ancestor	0	56	SID4330	320	375	-	2	5_SpeGroup
iORF_173632	N1	Ancestor	1	36	SID4330	336	371	+	1	6_polymorphic
iORF_173633	N1	Ancestor	0	56	SID4330	336	391	+	6	6_polymorphic
iORF_173634	N1	Ancestor	0	106	SID4330	336	441	+	7	5_SpeGroup
iORF_173637	N1	Ancestor	0	26	SID4330	350	375	-	1	6_polymorphic
iORF_173638	N1	Ancestor	0	52	SID4330	350	401	-	6	6_polymorphic
iORF_173640	N1	Ancestor	0	15	SID4330	357	371	+	0	6_polymorphic
iORF_173642	N1	Ancestor	0	12	SID4330	372	383	-	0	7_ancest
iORF_173643	N1	Ancestor	0	93	SID4330	372	464	-	6	5_SpeGroup
iORF_173644	N1	Ancestor	0	60	SID4330	382	441	+	6	5_SpeGroup
iORF_173645	N1	Ancestor	0	15	SID4330	392	406	+	0	5_SpeGroup
iORF_173646	N1	Ancestor	0	16	SID4330	392	407	+	0	5_SpeGroup
iORF_173647	N1	Ancestor	1	24	SID4330	392	415	+	0	5_SpeGroup
iORF_173648	N1	Ancestor	0	83	SID4330	412	494	-	2	6_polymorphic
iORF_173649	N1	Ancestor	1	192	SID4330	412	603	-	4	6_polymorphic
iORF_173652	N1	Ancestor	1	63	SID4330	422	484	-	2	6_polymorphic
iORF_173653	N1	Ancestor	0	182	SID4330	422	603	-	4	6_polymorphic
iORF_173656	N1	Ancestor	1	12	SID4330	453	464	-	0	5_SpeGroup
iORF_173657	N1	Ancestor	0	32	SID4330	453	484	-	1	6_polymorphic
iORF_173658	N1	Ancestor	0	42	SID4330	453	494	-	1	6_polymorphic
iORF_173659	N1	Ancestor	0	36	SID4330	463	498	+	1	5_SpeGroup
iORF_173660	N1	Ancestor	1	66	SID4330	463	528	+	1	5_SpeGroup
iORF_173661	N1	Ancestor	1	54	SID4330	495	548	-	0	5_SpeGroup
iORF_173665	N1	Ancestor	0	15	SID4330	534	548	-	0	5_SpeGroup
iORF_173667	N1	Ancestor	1	24	SID4330	591	614	-	0	4_divergent
iORF_173669	N1	Ancestor	0	10	SID4330	605	614	-	0	5_SpeGroup
iORF_173670	N1	Ancestor	1	60	SID4330	646	705	+	0	3_pPar
iORF_173671	N1	Ancestor	1	30	SID4330	665	694	+	0	1_conserved
iORF_173672	N1	Ancestor	1	54	SID4330	698	751	+	0	1_conserved
iORF_173673	N1	Ancestor	1	72	SID4330	702	773	+	0	6_polymorphic
iORF_173674	N1	Ancestor	0	135	SID4330	702	836	+	0	6_polymorphic
iORF_173681	N1	Ancestor	1	48	SID4330	882	929	-	0	3_pPar
iORF_173782	N1	Ancestor	0	15	SID4331	23	37	-	0	5_SpeGroup
iORF_173783	N1	Ancestor	0	39	SID4331	23	61	-	1	5_SpeGroup
iORF_173725	N1	Ancestor	1	12	SID4331	104	115	+	0	4_divergent
iORF_173755	N1	Ancestor	1	15	SID4331	168	182	+	0	1_conserved
iORF_173763	N1	Ancestor	1	24	SID4331	186	209	+	0	1_conserved
iORF_173775	N1	Ancestor	1	66	SID4331	211	276	+	0	3_pPar
iORF_173780	N1	Ancestor	1	9	SID4331	216	224	-	0	1_conserved
iORF_173805	N1	Ancestor	0	27	SID4331	273	299	+	0	5_SpeGroup
iORF_173806	N1	Ancestor	1	39	SID4331	273	311	+	0	4_divergent
iORF_173949	N1	Ancestor	1	45	SID4332	8	52	+	0	3_pPar
iORF_173892	N1	Ancestor	0	85	SID4332	25	109	+	2	5_SpeGroup
iORF_173894	N1	Ancestor	1	102	SID4332	25	126	+	2	5_SpeGroup
iORF_173896	N1	Ancestor	0	44	SID4332	25	68	+	2	5_SpeGroup
iORF_173941	N1	Ancestor	0	47	SID4332	63	109	+	2	5_SpeGroup
iORF_173974	N1	Ancestor	0	30	SID4332	97	126	+	0	5_SpeGroup
iORF_173882	N1	Ancestor	1	24	SID4332	123	146	+	0	6_polymorphic
iORF_173897	N1	Ancestor	1	189	SID4332	250	438	+	1	4_divergent
iORF_173899	N1	Ancestor	0	121	SID4332	256	376	+	1	6_polymorphic
iORF_173901	N1	Ancestor	0	174	SID4332	256	429	+	1	6_polymorphic
iORF_173902	N1	Ancestor	0	183	SID4332	256	438	+	1	6_polymorphic
iORF_173903	N1	Ancestor	0	39	SID4332	261	299	-	0	5_SpeGroup
iORF_173925	N1	Ancestor	1	72	SID4332	394	465	-	0	4_divergent
iORF_173927	N1	Ancestor	0	30	SID4332	409	438	+	0	6_polymorphic
iORF_173931	N1	Ancestor	1	21	SID4332	441	461	-	0	4_divergent
iORF_173932	N1	Ancestor	0	51	SID4332	441	491	-	0	5_SpeGroup
iORF_173993	N1	Ancestor	0	12	SID4333	18	29	+	2	5_SpeGroup
iORF_174015	N1	Ancestor	0	125	SID4333	42	166	-	2	7_ancest
iORF_174017	N1	Ancestor	0	54	SID4333	42	95	-	1	5_SpeGroup
iORF_174018	N1	Ancestor	1	30	SID4333	50	79	+	0	6_polymorphic
iORF_174022	N1	Ancestor	1	105	SID4333	62	166	-	2	4_divergent
iORF_174042	N1	Ancestor	0	83	SID4333	84	166	-	1	5_SpeGroup
iORF_173985	N1	Ancestor	1	75	SID4333	109	183	-	0	3_pPar
iORF_173986	N1	Ancestor	1	15	SID4333	123	137	-	0	4_divergent
iORF_173989	N1	Ancestor	1	69	SID4333	140	208	+	0	1_conserved
iORF_173995	N1	Ancestor	1	12	SID4333	188	199	-	0	1_conserved
iORF_173996	N1	Ancestor	1	21	SID4333	192	212	+	0	1_conserved
iORF_174047	N1	Ancestor	1	15	SID4334	12	26	+	0	1_conserved
iORF_174051	N1	Ancestor	0	105	SID4334	178	282	+	0	6_polymorphic
iORF_174052	N1	Ancestor	0	127	SID4334	178	304	+	0	5_SpeGroup
iORF_174053	N1	Ancestor	1	147	SID4334	178	324	+	0	6_polymorphic
iORF_174054	N1	Ancestor	1	12	SID4334	183	194	-	0	3_pPar
iORF_174057	N1	Ancestor	0	90	SID4334	219	308	-	0	7_ancest
iORF_174058	N1	Ancestor	0	133	SID4334	219	351	-	0	5_SpeGroup
iORF_174059	N1	Ancestor	0	82	SID4334	227	308	-	0	5_SpeGroup
iORF_174060	N1	Ancestor	0	18	SID4334	274	291	-	0	5_SpeGroup
iORF_174061	N1	Ancestor	1	15	SID4334	279	293	+	0	4_divergent
iORF_174062	N1	Ancestor	0	30	SID4334	301	330	-	0	6_polymorphic
iORF_174063	N1	Ancestor	1	51	SID4334	301	351	-	0	6_polymorphic
iORF_174064	N1	Ancestor	1	12	SID4334	321	332	-	0	6_polymorphic
iORF_174065	N1	Ancestor	1	30	SID4334	324	353	+	0	4_divergent
iORF_174066	N1	Ancestor	0	84	SID4334	324	407	+	2	5_SpeGroup
iORF_174067	N1	Ancestor	0	121	SID4334	335	455	-	3	5_SpeGroup
iORF_174068	N1	Ancestor	1	33	SID4334	350	382	+	2	4_divergent
iORF_174070	N1	Ancestor	0	51	SID4334	404	454	+	1	5_SpeGroup
iORF_174072	N1	Ancestor	0	91	SID4334	404	494	+	1	5_SpeGroup
iORF_174073	N1	Ancestor	1	99	SID4334	404	502	+	2	5_SpeGroup
iORF_174075	N1	Ancestor	1	24	SID4334	432	455	-	1	5_SpeGroup
iORF_174080	N1	Ancestor	0	102	SID4334	480	581	-	1	4_divergent
iORF_174081	N1	Ancestor	1	168	SID4334	480	647	-	3	5_SpeGroup
iORF_174084	N1	Ancestor	1	30	SID4334	508	537	-	0	1_conserved
iORF_174088	N1	Ancestor	0	86	SID4334	562	647	-	2	6_polymorphic
iORF_174089	N1	Ancestor	0	102	SID4334	562	663	-	2	6_polymorphic
iORF_174106	N1	Ancestor	1	9	SID4334	677	685	-	0	4_divergent
iORF_174121	N1	Ancestor	0	30	SID4335	103	132	-	0	6_polymorphic
iORF_174125	N1	Ancestor	1	87	SID4335	111	197	+	0	4_divergent
iORF_174128	N1	Ancestor	1	45	SID4335	131	175	+	0	4_divergent
iORF_174129	N1	Ancestor	0	46	SID4335	131	176	+	0	5_SpeGroup
iORF_174233	N1	Ancestor	1	12	SID4336	41	52	+	0	4_divergent
iORF_174244	N1	Ancestor	1	30	SID4336	45	74	+	0	4_divergent
iORF_174245	N1	Ancestor	0	33	SID4336	45	77	+	0	5_SpeGroup
iORF_174278	N1	Ancestor	0	39	SID4336	100	138	+	2	5_SpeGroup
iORF_174195	N1	Ancestor	0	178	SID4336	107	284	-	10	6_polymorphic
iORF_174196	N1	Ancestor	1	30	SID4336	109	138	+	1	6_polymorphic
iORF_174197	N1	Ancestor	1	24	SID4336	135	158	-	0	3_pPar
iORF_174203	N1	Ancestor	0	66	SID4336	194	259	+	7	5_SpeGroup
iORF_174207	N1	Ancestor	1	144	SID4336	251	394	+	9	4_divergent
iORF_174208	N1	Ancestor	1	15	SID4336	275	289	-	0	4_divergent
iORF_174209	N1	Ancestor	0	81	SID4336	275	355	-	2	5_SpeGroup
iORF_174212	N1	Ancestor	0	21	SID4336	288	308	+	0	6_polymorphic
iORF_174214	N1	Ancestor	0	90	SID4336	305	394	+	3	5_SpeGroup
iORF_174215	N1	Ancestor	1	12	SID4336	321	332	+	0	4_divergent
iORF_174216	N1	Ancestor	0	21	SID4336	321	341	+	0	5_SpeGroup
iORF_174217	N1	Ancestor	1	27	SID4336	329	355	-	2	4_divergent
iORF_174226	N1	Ancestor	0	33	SID4336	360	392	-	0	6_polymorphic
iORF_174227	N1	Ancestor	1	135	SID4336	360	494	-	16	6_polymorphic
iORF_174230	N1	Ancestor	0	104	SID4336	370	473	+	16	7_ancest
iORF_174231	N1	Ancestor	0	195	SID4336	370	564	+	17	5_SpeGroup
iORF_174234	N1	Ancestor	1	9	SID4336	398	406	+	0	4_divergent
iORF_174236	N1	Ancestor	0	92	SID4336	403	494	-	15	7_ancest
iORF_174239	N1	Ancestor	0	77	SID4336	418	494	-	12	6_polymorphic
iORF_174246	N1	Ancestor	0	48	SID4336	426	473	+	3	6_polymorphic
iORF_174247	N1	Ancestor	0	51	SID4336	426	476	+	3	6_polymorphic
iORF_174248	N1	Ancestor	0	77	SID4336	426	502	+	3	6_polymorphic
iORF_174250	N1	Ancestor	1	21	SID4336	434	454	-	3	6_polymorphic
iORF_174254	N1	Ancestor	0	30	SID4336	457	486	-	0	5_SpeGroup
iORF_174258	N1	Ancestor	0	18	SID4336	485	502	+	0	6_polymorphic
iORF_174260	N1	Ancestor	0	105	SID4336	499	603	+	4	5_SpeGroup
iORF_174265	N1	Ancestor	0	18	SID4336	600	617	+	3	5_SpeGroup
iORF_174266	N1	Ancestor	1	69	SID4336	600	668	+	3	4_divergent
iORF_174291	N1	Ancestor	0	51	SID4337	2	52	+	5	6_polymorphic
iORF_174331	N1	Ancestor	0	45	SID4337	8	52	+	5	7_ancest
iORF_174308	N1	Ancestor	1	120	SID4337	39	158	-	3	5_SpeGroup
iORF_174311	N1	Ancestor	0	27	SID4337	39	65	-	0	5_SpeGroup
iORF_174320	N1	Ancestor	1	15	SID4337	59	73	+	0	3_pPar
iORF_174324	N1	Ancestor	1	42	SID4337	64	105	+	0	4_divergent
iORF_174288	N1	Ancestor	0	15	SID4337	137	151	+	0	4_divergent
iORF_174415	N1	Ancestor	1	33	SID4339	122	154	-	0	1_conserved
iORF_174492	N1	Ancestor	1	39	SID434	16	54	-	0	1_conserved
iORF_174493	N1	Ancestor	1	30	SID434	18	47	+	0	1_conserved
iORF_174608	N1	Ancestor	0	91	SID434	38	128	-	0	5_SpeGroup
iORF_174610	N1	Ancestor	0	57	SID434	38	94	-	0	7_ancest
iORF_174618	N1	Ancestor	1	120	SID434	44	163	+	4	1_conserved
iORF_174629	N1	Ancestor	1	78	SID434	51	128	-	0	6_polymorphic
iORF_174630	N1	Ancestor	0	82	SID434	51	132	-	0	5_SpeGroup
iORF_174810	N1	Ancestor	1	15	SID434	87	101	+	0	3_pPar
iORF_174866	N1	Ancestor	1	42	SID434	91	132	-	0	4_divergent
iORF_174483	N1	Ancestor	0	62	SID434	116	177	+	4	5_SpeGroup
iORF_174495	N1	Ancestor	0	102	SID434	189	290	-	2	7_ancest
iORF_174496	N1	Ancestor	1	9	SID434	192	200	+	0	3_pPar
iORF_174498	N1	Ancestor	0	36	SID434	197	232	-	1	4_divergent
iORF_174499	N1	Ancestor	1	60	SID434	197	256	-	1	4_divergent
iORF_174508	N1	Ancestor	0	53	SID434	214	266	+	1	5_SpeGroup
iORF_174509	N1	Ancestor	1	66	SID434	214	279	+	1	5_SpeGroup
iORF_174517	N1	Ancestor	1	72	SID434	219	290	-	1	5_SpeGroup
iORF_174543	N1	Ancestor	0	53	SID434	238	290	-	1	5_SpeGroup
iORF_174557	N1	Ancestor	0	35	SID434	256	290	-	1	5_SpeGroup
iORF_174565	N1	Ancestor	1	12	SID434	289	300	+	0	1_conserved
iORF_174478	N1	Ancestor	1	30	SID4341	14	43	+	0	1_conserved
iORF_174487	N1	Ancestor	1	36	SID4341	24	59	-	0	3_pPar
iORF_174488	N1	Ancestor	0	45	SID4341	35	79	-	0	5_SpeGroup
iORF_174489	N1	Ancestor	0	24	SID4341	60	83	+	0	6_polymorphic
iORF_174480	N1	Ancestor	1	12	SID4341	144	155	-	0	3_pPar
iORF_174484	N1	Ancestor	1	36	SID4341	168	203	-	0	4_divergent
iORF_174485	N1	Ancestor	0	37	SID4341	168	204	-	0	6_polymorphic
iORF_174486	N1	Ancestor	0	38	SID4341	168	205	-	0	6_polymorphic
iORF_174524	N1	Ancestor	1	84	SID4342	3	86	+	0	1_conserved
iORF_174561	N1	Ancestor	1	42	SID4342	87	128	+	5	4_divergent
iORF_174563	N1	Ancestor	0	34	SID4342	95	128	+	5	6_polymorphic
iORF_174564	N1	Ancestor	1	72	SID4342	95	166	+	6	6_polymorphic
iORF_174503	N1	Ancestor	0	57	SID4342	147	203	-	1	5_SpeGroup
iORF_174504	N1	Ancestor	0	60	SID4342	147	206	-	1	6_polymorphic
iORF_174506	N1	Ancestor	1	9	SID4342	152	160	-	1	4_divergent
iORF_174510	N1	Ancestor	1	15	SID4342	196	210	-	0	6_polymorphic
iORF_174519	N1	Ancestor	0	12	SID4342	259	270	+	1	7_ancest
iORF_174520	N1	Ancestor	0	35	SID4342	259	293	+	1	5_SpeGroup
iORF_174521	N1	Ancestor	1	57	SID4342	259	315	+	1	4_divergent
iORF_174522	N1	Ancestor	1	33	SID4342	274	306	-	0	6_polymorphic
iORF_174523	N1	Ancestor	0	165	SID4342	274	438	-	10	6_polymorphic
iORF_174525	N1	Ancestor	1	27	SID4342	308	334	-	0	6_polymorphic
iORF_174528	N1	Ancestor	1	57	SID4342	312	368	-	8	6_polymorphic
iORF_174529	N1	Ancestor	0	18	SID4342	317	334	-	0	5_SpeGroup
iORF_174532	N1	Ancestor	0	12	SID4342	323	334	-	0	6_polymorphic
iORF_174535	N1	Ancestor	1	108	SID4342	331	438	-	10	6_polymorphic
iORF_174536	N1	Ancestor	0	117	SID4342	331	447	-	10	5_SpeGroup
iORF_174542	N1	Ancestor	1	24	SID4342	410	433	+	0	4_divergent
iORF_174545	N1	Ancestor	0	60	SID4342	430	489	+	0	5_SpeGroup
iORF_174553	N1	Ancestor	1	12	SID4342	553	564	-	0	1_conserved
iORF_174558	N1	Ancestor	0	18	SID4342	595	612	+	0	5_SpeGroup
iORF_174607	N1	Ancestor	1	72	SID4343	8	79	-	0	4_divergent
iORF_174589	N1	Ancestor	0	45	SID4343	35	79	-	0	5_SpeGroup
iORF_174599	N1	Ancestor	1	39	SID4343	43	81	+	0	4_divergent
iORF_174606	N1	Ancestor	0	18	SID4343	64	81	+	0	5_SpeGroup
iORF_174568	N1	Ancestor	1	123	SID4343	101	223	-	2	1_conserved
iORF_174569	N1	Ancestor	0	69	SID4343	113	181	+	0	5_SpeGroup
iORF_174571	N1	Ancestor	0	66	SID4343	151	216	-	2	5_SpeGroup
iORF_174573	N1	Ancestor	0	15	SID4343	171	185	+	0	6_polymorphic
iORF_174578	N1	Ancestor	1	12	SID4343	205	216	-	1	4_divergent
iORF_174579	N1	Ancestor	1	12	SID4343	207	218	+	1	4_divergent
iORF_174580	N1	Ancestor	1	12	SID4343	215	226	+	0	4_divergent
iORF_174581	N1	Ancestor	0	21	SID4343	215	235	+	0	5_SpeGroup
iORF_174587	N1	Ancestor	0	45	SID4343	310	354	+	0	6_polymorphic
iORF_174590	N1	Ancestor	1	9	SID4343	335	343	+	0	6_polymorphic
iORF_174591	N1	Ancestor	0	12	SID4343	335	346	+	0	6_polymorphic
iORF_174592	N1	Ancestor	0	21	SID4343	351	371	-	1	5_SpeGroup
iORF_174596	N1	Ancestor	1	39	SID4343	392	430	+	2	4_divergent
iORF_174602	N1	Ancestor	1	27	SID4343	427	453	-	0	6_polymorphic
iORF_174612	N1	Ancestor	1	132	SID4344	17	148	-	1	4_divergent
iORF_174620	N1	Ancestor	0	160	SID4344	47	206	+	1	5_SpeGroup
iORF_174622	N1	Ancestor	1	51	SID4344	47	97	+	0	4_divergent
iORF_174624	N1	Ancestor	0	46	SID4344	84	129	+	0	4_divergent
iORF_174625	N1	Ancestor	0	72	SID4344	84	155	+	0	6_polymorphic
iORF_174626	N1	Ancestor	1	123	SID4344	84	206	+	1	6_polymorphic
iORF_174627	N1	Ancestor	0	61	SID4344	88	148	-	0	4_divergent
iORF_174615	N1	Ancestor	0	24	SID4344	198	221	-	0	6_polymorphic
iORF_174616	N1	Ancestor	1	27	SID4344	198	224	-	0	6_polymorphic
iORF_174617	N1	Ancestor	1	30	SID4344	231	260	-	0	3_pPar
iORF_174661	N1	Ancestor	1	27	SID4345	78	104	-	0	4_divergent
iORF_174662	N1	Ancestor	1	12	SID4345	88	99	+	0	3_pPar
iORF_174628	N1	Ancestor	1	21	SID4345	96	116	+	0	3_pPar
iORF_174631	N1	Ancestor	0	38	SID4345	109	146	+	6	5_SpeGroup
iORF_174633	N1	Ancestor	1	78	SID4345	109	186	+	6	4_divergent
iORF_174636	N1	Ancestor	0	29	SID4345	125	153	-	5	5_SpeGroup
iORF_174638	N1	Ancestor	0	30	SID4345	157	186	+	0	5_SpeGroup
iORF_174639	N1	Ancestor	0	24	SID4345	169	192	-	3	6_polymorphic
iORF_174641	N1	Ancestor	0	30	SID4345	171	200	+	3	5_SpeGroup
iORF_174642	N1	Ancestor	0	52	SID4345	171	222	+	3	5_SpeGroup
iORF_174643	N1	Ancestor	1	90	SID4345	171	260	+	6	5_SpeGroup
iORF_174645	N1	Ancestor	0	72	SID4345	179	250	-	6	6_polymorphic
iORF_174646	N1	Ancestor	1	24	SID4345	199	222	+	0	5_SpeGroup
iORF_174648	N1	Ancestor	0	117	SID4345	199	315	+	6	5_SpeGroup
iORF_174652	N1	Ancestor	0	21	SID4345	240	260	+	1	5_SpeGroup
iORF_174653	N1	Ancestor	0	38	SID4345	240	277	+	1	5_SpeGroup
iORF_174656	N1	Ancestor	1	42	SID4345	274	315	+	3	4_divergent
iORF_174657	N1	Ancestor	0	29	SID4345	302	330	-	2	5_SpeGroup
iORF_174658	N1	Ancestor	1	21	SID4345	310	330	-	3	4_divergent
iORF_174686	N1	Ancestor	1	48	SID4346	51	98	-	2	3_pPar
iORF_174688	N1	Ancestor	0	111	SID4346	68	178	+	3	5_SpeGroup
iORF_174663	N1	Ancestor	1	78	SID4346	101	178	+	1	5_SpeGroup
iORF_174664	N1	Ancestor	1	90	SID4346	118	207	+	0	6_polymorphic
iORF_174665	N1	Ancestor	0	139	SID4346	118	256	+	0	6_polymorphic
iORF_174667	N1	Ancestor	1	30	SID4346	147	176	-	0	6_polymorphic
iORF_174668	N1	Ancestor	0	58	SID4346	147	204	-	0	6_polymorphic
iORF_174670	N1	Ancestor	0	12	SID4346	179	190	-	0	6_polymorphic
iORF_174671	N1	Ancestor	1	69	SID4346	179	247	-	0	6_polymorphic
iORF_174672	N1	Ancestor	0	70	SID4346	179	248	-	0	5_SpeGroup
iORF_174673	N1	Ancestor	1	15	SID4346	190	204	-	0	6_polymorphic
iORF_174674	N1	Ancestor	0	58	SID4346	190	247	-	0	6_polymorphic
iORF_174678	N1	Ancestor	0	54	SID4346	261	314	-	0	5_SpeGroup
iORF_174679	N1	Ancestor	0	90	SID4346	288	377	+	1	5_SpeGroup
iORF_174681	N1	Ancestor	0	39	SID4346	322	360	+	0	5_SpeGroup
iORF_174682	N1	Ancestor	0	42	SID4346	336	377	+	1	5_SpeGroup
iORF_174683	N1	Ancestor	1	39	SID4346	349	387	-	1	3_pPar
iORF_174740	N1	Ancestor	1	27	SID4347	86	112	-	0	3_pPar
iORF_174692	N1	Ancestor	1	72	SID4347	112	183	-	0	3_pPar
iORF_174695	N1	Ancestor	0	118	SID4347	126	243	+	8	5_SpeGroup
iORF_174696	N1	Ancestor	1	183	SID4347	126	308	+	13	4_divergent
iORF_174697	N1	Ancestor	1	42	SID4347	132	173	-	0	4_divergent
iORF_174699	N1	Ancestor	0	61	SID4347	132	192	-	5	7_ancest
iORF_174700	N1	Ancestor	0	160	SID4347	132	291	-	13	5_SpeGroup
iORF_174703	N1	Ancestor	0	12	SID4347	215	226	-	0	5_SpeGroup
iORF_174704	N1	Ancestor	1	33	SID4347	259	291	-	0	5_SpeGroup
iORF_174705	N1	Ancestor	0	21	SID4347	271	291	-	0	5_SpeGroup
iORF_174707	N1	Ancestor	0	9	SID4347	291	299	-	0	5_SpeGroup
iORF_174708	N1	Ancestor	1	66	SID4347	291	356	-	0	4_divergent
iORF_174709	N1	Ancestor	0	99	SID4347	305	403	-	0	5_SpeGroup
iORF_174710	N1	Ancestor	0	111	SID4347	305	415	-	0	5_SpeGroup
iORF_174711	N1	Ancestor	1	24	SID4347	308	331	+	0	4_divergent
iORF_174712	N1	Ancestor	0	139	SID4347	308	446	+	1	5_SpeGroup
iORF_174713	N1	Ancestor	0	12	SID4347	340	351	-	0	5_SpeGroup
iORF_174715	N1	Ancestor	0	96	SID4347	351	446	+	1	5_SpeGroup
iORF_174720	N1	Ancestor	1	42	SID4347	427	468	-	2	3_pPar
iORF_174724	N1	Ancestor	0	51	SID4347	449	499	-	1	5_SpeGroup
iORF_174726	N1	Ancestor	1	42	SID4347	458	499	-	0	4_divergent
iORF_174727	N1	Ancestor	0	63	SID4347	467	529	+	4	5_SpeGroup
iORF_174728	N1	Ancestor	1	15	SID4347	496	510	-	0	3_pPar
iORF_174729	N1	Ancestor	1	21	SID4347	509	529	+	4	4_divergent
iORF_174735	N1	Ancestor	1	36	SID4347	612	647	-	0	4_divergent
iORF_174736	N1	Ancestor	1	9	SID4347	619	627	-	0	1_conserved
iORF_174738	N1	Ancestor	1	12	SID4347	646	657	+	0	3_pPar
iORF_174739	N1	Ancestor	1	12	SID4347	701	712	-	0	1_conserved
iORF_174749	N1	Ancestor	0	75	SID4348	27	101	-	1	5_SpeGroup
iORF_174750	N1	Ancestor	0	170	SID4348	27	196	-	4	6_polymorphic
iORF_174751	N1	Ancestor	1	192	SID4348	27	218	-	5	6_polymorphic
iORF_174768	N1	Ancestor	0	179	SID4348	40	218	-	5	6_polymorphic
iORF_174770	N1	Ancestor	0	9	SID4348	40	48	-	0	5_SpeGroup
iORF_174812	N1	Ancestor	1	81	SID4348	82	162	+	3	4_divergent
iORF_174813	N1	Ancestor	0	86	SID4348	82	167	+	3	7_ancest
iORF_174814	N1	Ancestor	0	106	SID4348	82	187	+	4	5_SpeGroup
iORF_174741	N1	Ancestor	1	24	SID4348	173	196	-	1	6_polymorphic
iORF_174744	N1	Ancestor	1	33	SID4348	199	231	-	1	3_pPar
iORF_174746	N1	Ancestor	1	75	SID4348	213	287	+	0	3_pPar
iORF_174747	N1	Ancestor	1	27	SID4348	230	256	+	0	4_divergent
iORF_174753	N1	Ancestor	0	25	SID4348	277	301	-	3	6_polymorphic
iORF_174755	N1	Ancestor	0	219	SID4348	301	519	-	21	6_polymorphic
iORF_174760	N1	Ancestor	1	15	SID4348	324	338	-	0	6_polymorphic
iORF_174765	N1	Ancestor	0	176	SID4348	344	519	-	6	6_polymorphic
iORF_174766	N1	Ancestor	0	24	SID4348	354	377	-	2	6_polymorphic
iORF_174771	N1	Ancestor	1	69	SID4348	383	451	+	3	6_polymorphic
iORF_174772	N1	Ancestor	0	116	SID4348	383	498	+	4	6_polymorphic
iORF_174776	N1	Ancestor	1	102	SID4348	418	519	-	2	6_polymorphic
iORF_174778	N1	Ancestor	0	54	SID4348	429	482	+	2	5_SpeGroup
iORF_174779	N1	Ancestor	0	68	SID4348	431	498	+	2	6_polymorphic
iORF_174782	N1	Ancestor	1	63	SID4348	444	506	-	1	3_pPar
iORF_174786	N1	Ancestor	0	27	SID4348	495	521	+	0	5_SpeGroup
iORF_174789	N1	Ancestor	1	15	SID4348	511	525	+	0	3_pPar
iORF_174807	N1	Ancestor	1	24	SID4348	621	644	-	0	3_pPar
iORF_174808	N1	Ancestor	1	12	SID4348	623	634	+	0	4_divergent
iORF_174809	N1	Ancestor	1	33	SID4348	635	667	+	0	4_divergent
iORF_175928	N1	Ancestor	0	38	SID435	10	47	+	1	5_SpeGroup
iORF_176181	N1	Ancestor	1	39	SID435	29	67	+	0	4_divergent
iORF_176252	N1	Ancestor	0	18	SID435	50	67	+	0	5_SpeGroup
iORF_176353	N1	Ancestor	0	60	SID435	73	132	-	1	6_polymorphic
iORF_176473	N1	Ancestor	1	42	SID435	91	132	-	1	4_divergent
iORF_176474	N1	Ancestor	0	39	SID435	94	132	-	1	6_polymorphic
iORF_176138	N1	Ancestor	0	42	SID435	146	187	+	0	5_SpeGroup
iORF_176139	N1	Ancestor	1	66	SID435	146	211	+	0	4_divergent
iORF_176145	N1	Ancestor	0	18	SID435	155	172	-	0	5_SpeGroup
iORF_176146	N1	Ancestor	0	198	SID435	155	352	-	4	5_SpeGroup
iORF_176171	N1	Ancestor	0	45	SID435	195	239	-	2	5_SpeGroup
iORF_176173	N1	Ancestor	0	111	SID435	223	333	+	4	5_SpeGroup
iORF_176177	N1	Ancestor	1	33	SID435	260	292	+	0	4_divergent
iORF_176178	N1	Ancestor	0	45	SID435	260	304	+	2	5_SpeGroup
iORF_175925	N1	Ancestor	0	58	SID4350	4	61	-	6	5_SpeGroup
iORF_175922	N1	Ancestor	0	42	SID4350	17	58	+	0	5_SpeGroup
iORF_175926	N1	Ancestor	0	9	SID4350	53	61	-	0	5_SpeGroup
iORF_176148	N1	Ancestor	1	15	SID4351	7	21	+	0	3_pPar
iORF_176057	N1	Ancestor	0	102	SID4351	29	130	+	7	5_SpeGroup
iORF_176059	N1	Ancestor	1	24	SID4351	29	52	+	1	4_divergent
iORF_176144	N1	Ancestor	1	87	SID4351	54	140	+	6	3_pPar
iORF_176159	N1	Ancestor	1	48	SID4351	78	125	-	6	3_pPar
iORF_176160	N1	Ancestor	1	48	SID4351	83	130	+	6	4_divergent
iORF_175954	N1	Ancestor	1	15	SID4351	137	151	+	0	3_pPar
iORF_175963	N1	Ancestor	1	45	SID4351	156	200	-	1	4_divergent
iORF_176084	N1	Ancestor	1	36	SID4351	292	327	-	0	3_pPar
iORF_176097	N1	Ancestor	1	126	SID4351	304	429	+	3	6_polymorphic
iORF_176113	N1	Ancestor	1	72	SID4351	320	391	+	3	5_SpeGroup
iORF_176114	N1	Ancestor	0	110	SID4351	320	429	+	3	7_ancest
iORF_176115	N1	Ancestor	0	111	SID4351	320	430	+	3	5_SpeGroup
iORF_176123	N1	Ancestor	0	30	SID4351	333	362	-	2	5_SpeGroup
iORF_176125	N1	Ancestor	1	87	SID4351	333	419	-	3	4_divergent
iORF_176127	N1	Ancestor	1	30	SID4351	345	374	+	0	3_pPar
iORF_176130	N1	Ancestor	1	33	SID4351	395	427	-	0	1_conserved
iORF_176035	N1	Ancestor	1	30	SID4351	2540	2569	+	1	3_pPar
iORF_176037	N1	Ancestor	1	24	SID4351	2544	2567	-	0	3_pPar
iORF_176038	N1	Ancestor	0	30	SID4351	2548	2577	-	0	5_SpeGroup
iORF_176039	N1	Ancestor	0	174	SID4351	2548	2721	-	12	5_SpeGroup
iORF_176040	N1	Ancestor	1	231	SID4351	2548	2778	-	12	5_SpeGroup
iORF_176042	N1	Ancestor	0	24	SID4351	2560	2583	+	0	5_SpeGroup
iORF_176043	N1	Ancestor	1	12	SID4351	2580	2591	-	0	3_pPar
iORF_176045	N1	Ancestor	0	178	SID4351	2601	2778	-	12	5_SpeGroup
iORF_176046	N1	Ancestor	1	207	SID4351	2601	2807	-	12	6_polymorphic
iORF_176047	N1	Ancestor	0	235	SID4351	2601	2835	-	16	6_polymorphic
iORF_176051	N1	Ancestor	0	114	SID4351	2624	2737	-	5	5_SpeGroup
iORF_176052	N1	Ancestor	0	184	SID4351	2624	2807	-	5	5_SpeGroup
iORF_176053	N1	Ancestor	1	12	SID4351	2634	2645	+	0	1_conserved
iORF_176054	N1	Ancestor	0	141	SID4351	2667	2807	-	2	5_SpeGroup
iORF_176055	N1	Ancestor	1	18	SID4351	2693	2710	+	0	1_conserved
iORF_176061	N1	Ancestor	0	98	SID4351	2764	2861	+	4	6_polymorphic
iORF_176064	N1	Ancestor	1	15	SID4351	2777	2791	+	0	4_divergent
iORF_176065	N1	Ancestor	1	48	SID4351	2788	2835	-	4	6_polymorphic
iORF_176072	N1	Ancestor	0	44	SID4351	2818	2861	+	4	5_SpeGroup
iORF_176077	N1	Ancestor	1	9	SID4351	2853	2861	+	0	6_polymorphic
iORF_176087	N1	Ancestor	1	27	SID4351	2985	3011	-	0	6_polymorphic
iORF_176088	N1	Ancestor	0	82	SID4351	2985	3066	-	0	6_polymorphic
iORF_176090	N1	Ancestor	0	63	SID4351	3004	3066	-	0	5_SpeGroup
iORF_176091	N1	Ancestor	0	28	SID4351	3010	3037	+	0	6_polymorphic
iORF_176092	N1	Ancestor	1	54	SID4351	3010	3063	+	0	6_polymorphic
iORF_176094	N1	Ancestor	0	65	SID4351	3027	3091	-	1	5_SpeGroup
iORF_176098	N1	Ancestor	1	42	SID4351	3072	3113	+	0	3_pPar
iORF_176099	N1	Ancestor	1	75	SID4351	3080	3154	+	10	4_divergent
iORF_176106	N1	Ancestor	0	12	SID4351	3159	3170	+	0	5_SpeGroup
iORF_176108	N1	Ancestor	0	12	SID4351	3170	3181	+	0	7_ancest
iORF_176109	N1	Ancestor	0	28	SID4351	3170	3197	+	1	5_SpeGroup
iORF_176184	N1	Ancestor	0	48	SID4353	24	71	-	7	5_SpeGroup
iORF_176185	N1	Ancestor	1	30	SID4353	42	71	-	5	4_divergent
iORF_176187	N1	Ancestor	1	45	SID4353	68	112	-	6	5_SpeGroup
iORF_176182	N1	Ancestor	0	22	SID4353	91	112	-	1	5_SpeGroup
iORF_176188	N1	Ancestor	0	90	SID4354	12	101	-	0	6_polymorphic
iORF_176218	N1	Ancestor	1	75	SID4354	40	114	+	0	4_divergent
iORF_176219	N1	Ancestor	0	93	SID4354	40	132	+	0	5_SpeGroup
iORF_176189	N1	Ancestor	1	39	SID4354	115	153	-	0	3_pPar
iORF_176192	N1	Ancestor	0	48	SID4354	172	219	+	0	5_SpeGroup
iORF_176193	N1	Ancestor	1	54	SID4354	172	225	+	0	4_divergent
iORF_176197	N1	Ancestor	1	27	SID4354	180	206	-	0	3_pPar
iORF_176201	N1	Ancestor	0	30	SID4354	222	251	+	0	6_polymorphic
iORF_176202	N1	Ancestor	0	60	SID4354	222	281	+	3	6_polymorphic
iORF_176203	N1	Ancestor	1	66	SID4354	222	287	+	3	5_SpeGroup
iORF_176208	N1	Ancestor	0	9	SID4354	248	256	+	0	6_polymorphic
iORF_176209	N1	Ancestor	0	27	SID4354	261	287	+	3	5_SpeGroup
iORF_176210	N1	Ancestor	0	134	SID4354	265	398	+	4	5_SpeGroup
iORF_176211	N1	Ancestor	1	138	SID4354	265	402	+	6	4_divergent
iORF_176212	N1	Ancestor	0	30	SID4354	287	316	+	1	5_SpeGroup
iORF_176213	N1	Ancestor	1	12	SID4354	305	316	+	1	5_SpeGroup
iORF_176214	N1	Ancestor	0	98	SID4354	305	402	+	5	5_SpeGroup
iORF_176216	N1	Ancestor	1	66	SID4354	326	391	-	2	3_pPar
iORF_176217	N1	Ancestor	0	90	SID4354	351	440	-	3	4_divergent
iORF_176221	N1	Ancestor	0	51	SID4354	392	442	+	2	5_SpeGroup
iORF_176222	N1	Ancestor	1	24	SID4354	410	433	-	0	1_conserved
iORF_176223	N1	Ancestor	1	69	SID4354	412	480	+	3	4_divergent
iORF_176224	N1	Ancestor	0	147	SID4354	412	558	+	4	5_SpeGroup
iORF_176225	N1	Ancestor	1	15	SID4354	426	440	-	0	4_divergent
iORF_176226	N1	Ancestor	0	90	SID4354	430	519	-	3	6_polymorphic
iORF_176227	N1	Ancestor	1	144	SID4354	430	573	-	4	6_polymorphic
iORF_176228	N1	Ancestor	0	219	SID4354	430	648	-	4	5_SpeGroup
iORF_176231	N1	Ancestor	1	54	SID4354	500	553	-	1	6_polymorphic
iORF_176232	N1	Ancestor	0	74	SID4354	500	573	-	1	6_polymorphic
iORF_176233	N1	Ancestor	0	38	SID4354	516	553	-	1	6_polymorphic
iORF_176234	N1	Ancestor	0	41	SID4354	518	558	+	1	6_polymorphic
iORF_176235	N1	Ancestor	1	51	SID4354	518	568	+	1	6_polymorphic
iORF_176236	N1	Ancestor	1	24	SID4354	552	575	+	0	3_pPar
iORF_176239	N1	Ancestor	1	21	SID4354	656	676	-	0	3_pPar
iORF_176253	N1	Ancestor	1	33	SID4355	28	60	+	2	3_pPar
iORF_176243	N1	Ancestor	1	39	SID4355	131	169	-	1	3_pPar
iORF_176250	N1	Ancestor	0	12	SID4355	139	150	+	1	5_SpeGroup
iORF_176274	N1	Ancestor	1	39	SID4356	2	40	+	1	4_divergent
iORF_176277	N1	Ancestor	0	74	SID4356	2	75	+	1	5_SpeGroup
iORF_176281	N1	Ancestor	0	21	SID4356	23	43	-	1	6_polymorphic
iORF_176286	N1	Ancestor	1	39	SID4356	37	75	+	0	4_divergent
iORF_176290	N1	Ancestor	1	30	SID4356	43	72	-	0	6_polymorphic
iORF_176279	N1	Ancestor	1	120	SID4356	195	314	+	3	4_divergent
iORF_176280	N1	Ancestor	1	30	SID4356	199	228	+	0	3_pPar
iORF_176282	N1	Ancestor	1	18	SID4356	229	246	-	0	1_conserved
iORF_176283	N1	Ancestor	0	9	SID4356	254	262	-	0	5_SpeGroup
iORF_176284	N1	Ancestor	1	12	SID4356	254	265	-	0	4_divergent
iORF_176285	N1	Ancestor	0	24	SID4356	266	289	+	1	5_SpeGroup
iORF_176316	N1	Ancestor	1	45	SID4357	131	175	+	0	5_SpeGroup
iORF_176317	N1	Ancestor	0	49	SID4357	131	179	+	5	4_divergent
iORF_176324	N1	Ancestor	0	66	SID4357	168	233	-	6	6_polymorphic
iORF_176332	N1	Ancestor	0	63	SID4357	199	261	-	1	6_polymorphic
iORF_176339	N1	Ancestor	1	9	SID4357	253	261	-	0	6_polymorphic
iORF_176341	N1	Ancestor	0	15	SID4357	274	288	+	0	5_SpeGroup
iORF_176342	N1	Ancestor	0	22	SID4357	274	295	+	0	5_SpeGroup
iORF_176343	N1	Ancestor	1	39	SID4357	274	312	+	6	5_SpeGroup
iORF_176358	N1	Ancestor	1	15	SID4357	447	461	-	0	6_polymorphic
iORF_176365	N1	Ancestor	1	75	SID4357	479	553	+	2	5_SpeGroup
iORF_176366	N1	Ancestor	0	93	SID4357	479	571	+	2	6_polymorphic
iORF_176367	N1	Ancestor	0	100	SID4357	479	578	+	2	6_polymorphic
iORF_176368	N1	Ancestor	0	103	SID4357	479	581	+	2	5_SpeGroup
iORF_176372	N1	Ancestor	0	42	SID4357	484	525	+	0	6_polymorphic
iORF_176374	N1	Ancestor	0	90	SID4357	489	578	+	2	6_polymorphic
iORF_176375	N1	Ancestor	1	93	SID4357	489	581	+	2	6_polymorphic
iORF_176376	N1	Ancestor	0	143	SID4357	489	631	+	2	6_polymorphic
iORF_176378	N1	Ancestor	1	30	SID4357	496	525	+	0	6_polymorphic
iORF_176379	N1	Ancestor	0	76	SID4357	496	571	+	2	6_polymorphic
iORF_176383	N1	Ancestor	0	27	SID4357	555	581	+	0	6_polymorphic
iORF_176384	N1	Ancestor	1	57	SID4357	575	631	+	0	6_polymorphic
iORF_176391	N1	Ancestor	1	111	SID4357	665	775	-	6	4_divergent
iORF_176392	N1	Ancestor	0	148	SID4357	665	812	-	9	5_SpeGroup
iORF_176395	N1	Ancestor	0	21	SID4357	687	707	-	4	6_polymorphic
iORF_176396	N1	Ancestor	0	126	SID4357	687	812	-	8	6_polymorphic
iORF_176399	N1	Ancestor	1	114	SID4357	699	812	-	8	5_SpeGroup
iORF_176406	N1	Ancestor	1	18	SID4357	754	771	+	1	3_pPar
iORF_176407	N1	Ancestor	1	27	SID4357	757	783	-	2	5_SpeGroup
iORF_176408	N1	Ancestor	0	56	SID4357	757	812	-	4	6_polymorphic
iORF_176409	N1	Ancestor	0	26	SID4357	768	793	+	3	6_polymorphic
iORF_176410	N1	Ancestor	1	30	SID4357	768	797	+	3	6_polymorphic
iORF_176411	N1	Ancestor	0	55	SID4357	768	822	+	3	5_SpeGroup
iORF_176414	N1	Ancestor	1	9	SID4357	794	802	-	0	3_pPar
iORF_176415	N1	Ancestor	1	18	SID4357	799	816	-	0	1_conserved
iORF_176416	N1	Ancestor	0	21	SID4357	809	829	-	0	5_SpeGroup
iORF_176417	N1	Ancestor	1	33	SID4357	809	841	-	0	7_ancest
iORF_176418	N1	Ancestor	0	110	SID4357	809	918	-	2	5_SpeGroup
iORF_176419	N1	Ancestor	1	42	SID4357	819	860	-	1	4_divergent
iORF_176420	N1	Ancestor	0	35	SID4357	826	860	-	1	5_SpeGroup
iORF_176421	N1	Ancestor	1	93	SID4357	826	918	-	2	4_divergent
iORF_176427	N1	Ancestor	0	86	SID4357	840	925	+	2	5_SpeGroup
iORF_176428	N1	Ancestor	1	30	SID4357	859	888	+	1	3_pPar
iORF_176435	N1	Ancestor	1	54	SID4357	904	957	+	0	6_polymorphic
iORF_176436	N1	Ancestor	1	57	SID4357	911	967	+	3	4_divergent
iORF_176302	N1	Ancestor	0	84	SID4357	1056	1139	-	8	6_polymorphic
iORF_176305	N1	Ancestor	0	75	SID4357	1104	1178	+	5	5_SpeGroup
iORF_176308	N1	Ancestor	1	9	SID4357	1138	1146	+	0	1_conserved
iORF_176318	N1	Ancestor	1	51	SID4357	1351	1401	-	0	1_conserved
iORF_176319	N1	Ancestor	1	36	SID4357	1418	1453	-	0	1_conserved
iORF_176320	N1	Ancestor	1	12	SID4357	1447	1458	-	0	1_conserved
iORF_176325	N1	Ancestor	1	48	SID4357	1725	1772	-	0	3_pPar
iORF_176326	N1	Ancestor	1	12	SID4357	1776	1787	-	0	1_conserved
iORF_176445	N1	Ancestor	1	12	SID4358	15	26	-	0	4_divergent
iORF_176447	N1	Ancestor	1	87	SID4358	176	262	-	4	5_SpeGroup
iORF_176448	N1	Ancestor	0	65	SID4358	198	262	-	4	4_divergent
iORF_176458	N1	Ancestor	1	30	SID4358	318	347	+	0	3_pPar
iORF_176591	N1	Ancestor	1	15	SID436	39	53	-	1	3_pPar
iORF_176886	N1	Ancestor	0	126	SID436	92	217	-	5	7_ancest
iORF_176890	N1	Ancestor	0	45	SID436	97	141	-	0	5_SpeGroup
iORF_176508	N1	Ancestor	0	98	SID436	120	217	-	5	5_SpeGroup
iORF_176511	N1	Ancestor	0	47	SID436	133	179	-	2	5_SpeGroup
iORF_176512	N1	Ancestor	0	21	SID436	140	160	+	1	5_SpeGroup
iORF_176515	N1	Ancestor	1	33	SID436	185	217	-	3	4_divergent
iORF_176516	N1	Ancestor	1	54	SID436	192	245	+	3	4_divergent
iORF_176517	N1	Ancestor	0	58	SID436	192	249	+	3	5_SpeGroup
iORF_176550	N1	Ancestor	0	29	SID436	236	264	+	1	6_polymorphic
iORF_176551	N1	Ancestor	1	36	SID436	236	271	+	2	6_polymorphic
iORF_176557	N1	Ancestor	0	23	SID436	242	264	+	1	6_polymorphic
iORF_176558	N1	Ancestor	0	30	SID436	242	271	+	2	6_polymorphic
iORF_176562	N1	Ancestor	0	172	SID436	261	432	-	1	7_ancest
iORF_176563	N1	Ancestor	1	9	SID436	272	280	-	0	1_conserved
iORF_176585	N1	Ancestor	0	76	SID436	350	425	+	0	5_SpeGroup
iORF_176586	N1	Ancestor	1	87	SID436	350	436	+	0	4_divergent
iORF_176587	N1	Ancestor	0	31	SID436	373	403	-	0	5_SpeGroup
iORF_176588	N1	Ancestor	1	60	SID436	373	432	-	0	4_divergent
iORF_176589	N1	Ancestor	1	30	SID436	376	405	+	0	4_divergent
iORF_176590	N1	Ancestor	0	61	SID436	376	436	+	0	5_SpeGroup
iORF_176592	N1	Ancestor	0	46	SID436	387	432	-	0	5_SpeGroup
iORF_176593	N1	Ancestor	1	12	SID436	392	403	-	0	4_divergent
iORF_176617	N1	Ancestor	1	78	SID436	449	526	-	0	3_pPar
iORF_176478	N1	Ancestor	1	105	SID4360	13	117	+	4	3_pPar
iORF_176498	N1	Ancestor	1	48	SID4360	51	98	-	4	3_pPar
iORF_176475	N1	Ancestor	1	9	SID4360	100	108	-	0	3_pPar
iORF_176477	N1	Ancestor	0	44	SID4360	114	157	-	1	5_SpeGroup
iORF_176480	N1	Ancestor	0	41	SID4360	127	167	+	1	5_SpeGroup
iORF_176481	N1	Ancestor	1	87	SID4360	127	213	+	1	6_polymorphic
iORF_176482	N1	Ancestor	1	27	SID4360	131	157	-	1	4_divergent
iORF_176483	N1	Ancestor	0	41	SID4360	131	171	-	1	5_SpeGroup
iORF_176484	N1	Ancestor	1	27	SID4360	145	171	-	1	4_divergent
iORF_176485	N1	Ancestor	1	27	SID4360	150	176	-	0	3_pPar
iORF_176489	N1	Ancestor	0	137	SID4360	187	323	-	1	6_polymorphic
iORF_176491	N1	Ancestor	1	81	SID4360	243	323	-	1	6_polymorphic
iORF_176494	N1	Ancestor	0	21	SID4360	346	366	-	0	6_polymorphic
iORF_176496	N1	Ancestor	0	81	SID4360	366	446	-	1	5_SpeGroup
iORF_176507	N1	Ancestor	1	15	SID4361	14	28	-	0	1_conserved
iORF_176514	N1	Ancestor	1	39	SID4361	50	88	-	0	3_pPar
iORF_176503	N1	Ancestor	1	36	SID4361	127	162	+	3	4_divergent
iORF_176505	N1	Ancestor	0	115	SID4361	127	241	+	3	5_SpeGroup
iORF_176506	N1	Ancestor	0	42	SID4361	136	177	-	3	4_divergent
iORF_176509	N1	Ancestor	1	54	SID4361	219	272	-	0	4_divergent
iORF_176510	N1	Ancestor	0	22	SID4361	251	272	-	0	5_SpeGroup
iORF_176520	N1	Ancestor	1	27	SID4362	12	38	-	0	4_divergent
iORF_176523	N1	Ancestor	0	123	SID4362	14	136	+	0	5_SpeGroup
iORF_176525	N1	Ancestor	1	27	SID4362	14	40	+	0	5_SpeGroup
iORF_176559	N1	Ancestor	1	15	SID4362	54	68	-	0	1_conserved
iORF_176560	N1	Ancestor	1	30	SID4362	58	87	-	0	4_divergent
iORF_176561	N1	Ancestor	0	37	SID4362	58	94	-	0	5_SpeGroup
iORF_176522	N1	Ancestor	0	48	SID4362	126	173	+	2	5_SpeGroup
iORF_176524	N1	Ancestor	1	39	SID4362	133	171	-	2	4_divergent
iORF_176526	N1	Ancestor	0	31	SID4362	141	171	-	2	5_SpeGroup
iORF_176528	N1	Ancestor	0	21	SID4362	146	166	-	2	5_SpeGroup
iORF_176529	N1	Ancestor	1	9	SID4362	168	176	-	0	4_divergent
iORF_176531	N1	Ancestor	0	30	SID4362	189	218	-	0	5_SpeGroup
iORF_176543	N1	Ancestor	1	15	SID4362	276	290	-	0	4_divergent
iORF_176544	N1	Ancestor	0	30	SID4362	276	305	-	3	5_SpeGroup
iORF_176548	N1	Ancestor	1	18	SID4362	346	363	+	0	1_conserved
iORF_176549	N1	Ancestor	1	42	SID4362	353	394	+	0	1_conserved
iORF_176553	N1	Ancestor	1	48	SID4362	381	428	+	1	3_pPar
iORF_176554	N1	Ancestor	0	33	SID4362	400	432	+	0	5_SpeGroup
iORF_176555	N1	Ancestor	1	48	SID4362	400	447	+	0	4_divergent
iORF_176566	N1	Ancestor	1	90	SID4363	162	251	-	3	4_divergent
iORF_176567	N1	Ancestor	1	24	SID4363	235	258	+	0	3_pPar
iORF_176569	N1	Ancestor	0	209	SID4363	295	503	+	1	5_SpeGroup
iORF_176570	N1	Ancestor	1	237	SID4363	295	531	+	1	5_SpeGroup
iORF_176571	N1	Ancestor	0	107	SID4363	299	405	-	0	6_polymorphic
iORF_176572	N1	Ancestor	1	12	SID4363	368	379	+	0	3_pPar
iORF_176573	N1	Ancestor	1	30	SID4363	376	405	-	0	6_polymorphic
iORF_176575	N1	Ancestor	1	66	SID4363	402	467	-	0	3_pPar
iORF_176576	N1	Ancestor	1	15	SID4363	404	418	+	0	6_polymorphic
iORF_176577	N1	Ancestor	0	66	SID4363	466	531	+	1	4_divergent
iORF_176578	N1	Ancestor	0	29	SID4363	491	519	-	1	5_SpeGroup
iORF_176579	N1	Ancestor	1	24	SID4363	496	519	-	1	4_divergent
iORF_176581	N1	Ancestor	0	21	SID4363	509	529	-	0	5_SpeGroup
iORF_176583	N1	Ancestor	1	9	SID4363	531	539	+	0	4_divergent
iORF_176596	N1	Ancestor	0	12	SID4364	150	161	+	0	5_SpeGroup
iORF_176597	N1	Ancestor	0	36	SID4364	150	185	+	0	6_polymorphic
iORF_176598	N1	Ancestor	1	36	SID4364	150	185	+	3	6_polymorphic
iORF_176599	N1	Ancestor	0	18	SID4364	157	174	-	0	6_polymorphic
iORF_176600	N1	Ancestor	0	21	SID4364	165	185	+	3	5_SpeGroup
iORF_176601	N1	Ancestor	0	40	SID4364	185	224	+	4	6_polymorphic
iORF_176605	N1	Ancestor	0	33	SID4364	208	240	+	0	5_SpeGroup
iORF_176613	N1	Ancestor	1	42	SID4364	291	332	-	0	3_pPar
iORF_176645	N1	Ancestor	0	66	SID4365	12	77	-	2	6_polymorphic
iORF_176658	N1	Ancestor	1	21	SID4365	14	34	+	0	3_pPar
iORF_176763	N1	Ancestor	1	21	SID4365	34	54	+	2	6_polymorphic
iORF_176786	N1	Ancestor	1	18	SID4365	60	77	-	0	6_polymorphic
iORF_176789	N1	Ancestor	1	69	SID4365	66	134	+	0	5_SpeGroup
iORF_176634	N1	Ancestor	0	81	SID4365	106	186	-	2	5_SpeGroup
iORF_176644	N1	Ancestor	0	73	SID4365	114	186	-	2	6_polymorphic
iORF_176691	N1	Ancestor	1	21	SID4365	166	186	-	2	6_polymorphic
iORF_176708	N1	Ancestor	0	78	SID4365	183	260	-	5	5_SpeGroup
iORF_176724	N1	Ancestor	0	26	SID4365	195	220	+	4	6_polymorphic
iORF_176725	N1	Ancestor	0	30	SID4365	195	224	+	4	7_ancest
iORF_176726	N1	Ancestor	1	99	SID4365	195	293	+	5	6_polymorphic
iORF_176746	N1	Ancestor	0	49	SID4365	219	267	+	3	6_polymorphic
iORF_176747	N1	Ancestor	0	43	SID4365	251	293	+	0	7_ancest
iORF_176749	N1	Ancestor	1	54	SID4365	251	304	+	1	5_SpeGroup
iORF_176750	N1	Ancestor	0	90	SID4365	251	340	+	1	6_polymorphic
iORF_176752	N1	Ancestor	0	22	SID4365	272	293	+	0	5_SpeGroup
iORF_176753	N1	Ancestor	0	69	SID4365	272	340	+	1	6_polymorphic
iORF_176756	N1	Ancestor	1	9	SID4365	305	313	-	0	4_divergent
iORF_176767	N1	Ancestor	1	87	SID4365	424	510	+	1	4_divergent
iORF_176768	N1	Ancestor	0	69	SID4365	429	497	+	1	6_polymorphic
iORF_176695	N1	Ancestor	0	72	SID4365	1618	1689	-	0	6_polymorphic
iORF_176698	N1	Ancestor	1	63	SID4365	1640	1702	+	9	4_divergent
iORF_176699	N1	Ancestor	0	171	SID4365	1657	1827	+	14	5_SpeGroup
iORF_176700	N1	Ancestor	1	15	SID4365	1668	1682	-	0	3_pPar
iORF_176701	N1	Ancestor	1	153	SID4365	1675	1827	+	14	5_SpeGroup
iORF_176703	N1	Ancestor	1	87	SID4365	1692	1778	-	13	6_polymorphic
iORF_176705	N1	Ancestor	0	69	SID4365	1710	1778	-	4	6_polymorphic
iORF_176707	N1	Ancestor	1	51	SID4365	1766	1816	+	0	1_conserved
iORF_176711	N1	Ancestor	0	186	SID4365	1803	1988	-	3	5_SpeGroup
iORF_176712	N1	Ancestor	1	192	SID4365	1807	1998	-	3	7_ancest
iORF_176715	N1	Ancestor	0	28	SID4365	1818	1845	+	1	5_SpeGroup
iORF_176716	N1	Ancestor	0	114	SID4365	1818	1931	+	1	6_polymorphic
iORF_176717	N1	Ancestor	1	144	SID4365	1818	1961	+	2	7_ancest
iORF_176718	N1	Ancestor	0	145	SID4365	1818	1962	+	2	6_polymorphic
iORF_176719	N1	Ancestor	0	142	SID4365	1820	1961	+	1	5_SpeGroup
iORF_176720	N1	Ancestor	0	142	SID4365	1820	1961	+	2	7_ancest
iORF_176721	N1	Ancestor	0	169	SID4365	1830	1998	-	2	5_SpeGroup
iORF_176722	N1	Ancestor	0	66	SID4365	1864	1929	-	0	5_SpeGroup
iORF_176734	N1	Ancestor	1	42	SID4365	1970	2011	-	1	3_pPar
iORF_176735	N1	Ancestor	1	42	SID4365	1972	2013	+	1	3_pPar
iORF_176736	N1	Ancestor	1	9	SID4365	1997	2005	+	0	4_divergent
iORF_176737	N1	Ancestor	0	31	SID4365	2021	2051	+	3	6_polymorphic
iORF_176738	N1	Ancestor	0	62	SID4365	2021	2082	+	3	5_SpeGroup
iORF_176739	N1	Ancestor	1	18	SID4365	2032	2049	-	3	6_polymorphic
iORF_176740	N1	Ancestor	0	35	SID4365	2032	2066	-	3	4_divergent
iORF_176743	N1	Ancestor	0	27	SID4365	2040	2066	-	1	5_SpeGroup
iORF_176744	N1	Ancestor	0	26	SID4365	2045	2070	-	1	5_SpeGroup
iORF_176745	N1	Ancestor	1	21	SID4365	2046	2066	-	1	5_SpeGroup
iORF_176819	N1	Ancestor	0	66	SID4366	33	98	-	2	5_SpeGroup
iORF_176820	N1	Ancestor	0	9	SID4366	65	73	-	0	5_SpeGroup
iORF_176821	N1	Ancestor	1	9	SID4366	65	73	-	1	5_SpeGroup
iORF_176823	N1	Ancestor	1	9	SID4366	97	105	+	0	3_pPar
iORF_176815	N1	Ancestor	1	42	SID4366	115	156	+	0	3_pPar
iORF_176860	N1	Ancestor	0	12	SID4367	39	50	+	0	5_SpeGroup
iORF_176865	N1	Ancestor	1	15	SID4367	75	89	+	0	3_pPar
iORF_176866	N1	Ancestor	1	111	SID4367	89	199	+	2	3_pPar
iORF_176868	N1	Ancestor	0	87	SID4367	100	186	-	2	6_polymorphic
iORF_176869	N1	Ancestor	1	294	SID4367	100	393	-	3	5_SpeGroup
iORF_176825	N1	Ancestor	1	39	SID4367	116	154	-	0	3_pPar
iORF_176831	N1	Ancestor	0	74	SID4367	142	215	+	3	5_SpeGroup
iORF_176832	N1	Ancestor	1	84	SID4367	142	225	+	3	4_divergent
iORF_176833	N1	Ancestor	0	228	SID4367	142	369	+	3	7_ancest
iORF_176834	N1	Ancestor	1	9	SID4367	153	161	+	0	1_conserved
iORF_176838	N1	Ancestor	1	12	SID4367	186	197	-	0	3_pPar
iORF_176843	N1	Ancestor	0	36	SID4367	255	290	-	0	5_SpeGroup
iORF_176844	N1	Ancestor	1	30	SID4367	261	290	-	0	4_divergent
iORF_176846	N1	Ancestor	1	9	SID4367	272	280	-	0	1_conserved
iORF_176847	N1	Ancestor	0	102	SID4367	277	378	-	0	5_SpeGroup
iORF_176848	N1	Ancestor	1	27	SID4367	279	305	+	0	1_conserved
iORF_176851	N1	Ancestor	0	12	SID4367	302	313	-	0	5_SpeGroup
iORF_176853	N1	Ancestor	0	42	SID4367	324	365	-	0	5_SpeGroup
iORF_176854	N1	Ancestor	0	70	SID4367	324	393	-	0	5_SpeGroup
iORF_176856	N1	Ancestor	0	21	SID4367	360	380	+	0	6_polymorphic
iORF_176857	N1	Ancestor	0	9	SID4367	364	372	+	0	5_SpeGroup
iORF_176858	N1	Ancestor	1	9	SID4367	377	385	+	0	3_pPar
iORF_176859	N1	Ancestor	0	9	SID4367	382	390	+	0	5_SpeGroup
iORF_176874	N1	Ancestor	0	75	SID4368	48	122	+	1	6_polymorphic
iORF_176875	N1	Ancestor	0	44	SID4368	54	97	-	1	7_ancest
iORF_176876	N1	Ancestor	0	101	SID4368	54	154	-	1	5_SpeGroup
iORF_176877	N1	Ancestor	0	41	SID4368	82	122	+	1	5_SpeGroup
iORF_176878	N1	Ancestor	1	60	SID4368	82	141	+	1	6_polymorphic
iORF_176871	N1	Ancestor	0	48	SID4368	171	218	+	0	5_SpeGroup
iORF_176872	N1	Ancestor	1	45	SID4368	174	218	+	0	5_SpeGroup
iORF_176873	N1	Ancestor	1	42	SID4368	182	223	-	0	4_divergent
iORF_177162	N1	Ancestor	1	18	SID437	31	48	-	0	1_conserved
iORF_177166	N1	Ancestor	1	66	SID437	34	99	+	0	6_polymorphic
iORF_177167	N1	Ancestor	0	70	SID437	34	103	+	0	6_polymorphic
iORF_177578	N1	Ancestor	1	12	SID437	60	71	+	0	6_polymorphic
iORF_177579	N1	Ancestor	0	13	SID437	60	72	+	0	6_polymorphic
iORF_177633	N1	Ancestor	1	18	SID437	794	811	-	0	3_pPar
iORF_177638	N1	Ancestor	1	18	SID437	817	834	-	0	1_conserved
iORF_177639	N1	Ancestor	1	30	SID437	821	850	-	0	1_conserved
iORF_177640	N1	Ancestor	1	12	SID437	825	836	+	0	3_pPar
iORF_177008	N1	Ancestor	1	63	SID437	2171	2233	+	1	4_divergent
iORF_177009	N1	Ancestor	0	110	SID437	2171	2280	+	1	5_SpeGroup
iORF_177016	N1	Ancestor	0	45	SID437	2211	2255	-	0	4_divergent
iORF_177018	N1	Ancestor	1	12	SID437	2244	2255	-	0	4_divergent
iORF_177020	N1	Ancestor	1	24	SID437	2252	2275	-	0	3_pPar
iORF_177021	N1	Ancestor	1	30	SID437	2262	2291	-	0	4_divergent
iORF_177023	N1	Ancestor	0	51	SID437	2272	2322	-	3	5_SpeGroup
iORF_177024	N1	Ancestor	0	51	SID437	2272	2322	-	4	6_polymorphic
iORF_177025	N1	Ancestor	1	66	SID437	2272	2337	-	4	5_SpeGroup
iORF_177026	N1	Ancestor	0	71	SID437	2272	2342	-	5	6_polymorphic
iORF_177031	N1	Ancestor	1	30	SID437	2297	2326	+	4	4_divergent
iORF_177035	N1	Ancestor	0	15	SID437	2312	2326	+	2	7_ancest
iORF_177040	N1	Ancestor	1	24	SID437	2323	2346	+	1	6_polymorphic
iORF_177045	N1	Ancestor	0	9	SID437	2334	2342	-	1	6_polymorphic
iORF_177046	N1	Ancestor	1	30	SID437	2334	2363	-	1	4_divergent
iORF_177047	N1	Ancestor	0	11	SID437	2336	2346	+	1	6_polymorphic
iORF_177048	N1	Ancestor	1	21	SID437	2336	2356	+	1	6_polymorphic
iORF_177111	N1	Ancestor	1	51	SID437	3292	3342	-	0	3_pPar
iORF_177113	N1	Ancestor	1	18	SID437	3315	3332	+	0	5_SpeGroup
iORF_177114	N1	Ancestor	0	30	SID437	3315	3344	+	0	5_SpeGroup
iORF_177115	N1	Ancestor	1	12	SID437	3325	3336	+	0	1_conserved
iORF_177116	N1	Ancestor	1	57	SID437	3341	3397	+	0	3_pPar
iORF_177117	N1	Ancestor	1	27	SID437	3364	3390	+	0	3_pPar
iORF_176931	N1	Ancestor	1	18	SID4370	82	99	+	0	3_pPar
iORF_176893	N1	Ancestor	0	9	SID4370	126	134	+	0	6_polymorphic
iORF_176894	N1	Ancestor	1	9	SID4370	131	139	+	0	1_conserved
iORF_176900	N1	Ancestor	0	162	SID4370	169	330	+	10	6_polymorphic
iORF_176903	N1	Ancestor	0	33	SID4370	248	280	+	0	5_SpeGroup
iORF_176910	N1	Ancestor	0	74	SID4370	300	373	+	4	5_SpeGroup
iORF_176914	N1	Ancestor	1	105	SID4370	374	478	+	1	4_divergent
iORF_176915	N1	Ancestor	0	89	SID4370	388	476	-	1	5_SpeGroup
iORF_176917	N1	Ancestor	0	75	SID4370	404	478	+	0	4_divergent
iORF_176918	N1	Ancestor	0	21	SID4370	421	441	-	0	6_polymorphic
iORF_176921	N1	Ancestor	1	33	SID4370	444	476	-	0	4_divergent
iORF_176929	N1	Ancestor	1	21	SID4370	534	554	+	0	6_polymorphic
iORF_176930	N1	Ancestor	0	9	SID4370	577	585	+	0	5_SpeGroup
iORF_176936	N1	Ancestor	1	27	SID4371	106	132	+	1	3_pPar
iORF_176940	N1	Ancestor	0	38	SID4371	157	194	+	1	5_SpeGroup
iORF_176941	N1	Ancestor	1	150	SID4371	157	306	+	1	4_divergent
iORF_176942	N1	Ancestor	0	44	SID4371	175	218	+	0	6_polymorphic
iORF_176943	N1	Ancestor	0	41	SID4371	178	218	+	0	6_polymorphic
iORF_176944	N1	Ancestor	0	24	SID4371	270	293	+	0	5_SpeGroup
iORF_176946	N1	Ancestor	1	18	SID4371	276	293	+	0	4_divergent
iORF_176947	N1	Ancestor	0	31	SID4371	276	306	+	0	6_polymorphic
iORF_176988	N1	Ancestor	0	24	SID4372	12	35	+	0	5_SpeGroup
iORF_177064	N1	Ancestor	1	9	SID4372	49	57	+	0	3_pPar
iORF_176990	N1	Ancestor	0	55	SID4372	119	173	+	2	6_polymorphic
iORF_176992	N1	Ancestor	1	75	SID4372	119	193	+	2	6_polymorphic
iORF_176996	N1	Ancestor	0	15	SID4372	142	156	+	0	5_SpeGroup
iORF_176998	N1	Ancestor	1	18	SID4372	156	173	+	0	6_polymorphic
iORF_176999	N1	Ancestor	1	12	SID4372	160	171	-	0	4_divergent
iORF_177000	N1	Ancestor	0	24	SID4372	160	183	-	0	5_SpeGroup
iORF_177002	N1	Ancestor	1	30	SID4372	180	209	-	5	3_pPar
iORF_177004	N1	Ancestor	0	12	SID4372	182	193	+	0	5_SpeGroup
iORF_177005	N1	Ancestor	0	81	SID4372	185	265	-	6	4_divergent
iORF_177006	N1	Ancestor	1	42	SID4372	193	234	+	6	4_divergent
iORF_177007	N1	Ancestor	0	57	SID4372	193	249	+	6	4_divergent
iORF_177013	N1	Ancestor	1	45	SID4372	221	265	-	0	4_divergent
iORF_177015	N1	Ancestor	1	42	SID4372	231	272	+	0	3_pPar
iORF_177032	N1	Ancestor	1	12	SID4372	319	330	+	0	3_pPar
iORF_177037	N1	Ancestor	0	15	SID4372	342	356	-	2	5_SpeGroup
iORF_177058	N1	Ancestor	1	60	SID4372	450	509	+	1	4_divergent
iORF_177059	N1	Ancestor	0	128	SID4372	450	577	+	3	5_SpeGroup
iORF_177061	N1	Ancestor	0	89	SID4372	470	558	+	2	5_SpeGroup
iORF_177062	N1	Ancestor	1	108	SID4372	470	577	+	3	6_polymorphic
iORF_177063	N1	Ancestor	0	122	SID4372	470	591	+	3	6_polymorphic
iORF_177096	N1	Ancestor	1	93	SID4373	13	105	+	0	4_divergent
iORF_177097	N1	Ancestor	0	85	SID4373	13	97	+	0	5_SpeGroup
iORF_177119	N1	Ancestor	0	42	SID4373	64	105	+	0	5_SpeGroup
iORF_177102	N1	Ancestor	1	66	SID4373	203	268	+	0	3_pPar
iORF_177104	N1	Ancestor	1	18	SID4373	247	264	+	0	3_pPar
iORF_177105	N1	Ancestor	1	57	SID4373	258	314	+	0	3_pPar
iORF_177108	N1	Ancestor	1	30	SID4373	275	304	+	0	3_pPar
iORF_177126	N1	Ancestor	0	18	SID4374	110	127	-	0	4_divergent
iORF_177129	N1	Ancestor	0	54	SID4374	126	179	+	3	6_polymorphic
iORF_177130	N1	Ancestor	1	135	SID4374	126	260	+	3	4_divergent
iORF_177131	N1	Ancestor	0	148	SID4374	126	273	+	3	6_polymorphic
iORF_177133	N1	Ancestor	1	12	SID4374	137	148	-	0	4_divergent
iORF_177134	N1	Ancestor	1	87	SID4374	158	244	-	0	3_pPar
iORF_177135	N1	Ancestor	1	114	SID4374	160	273	+	0	6_polymorphic
iORF_177137	N1	Ancestor	0	45	SID4374	176	220	+	0	5_SpeGroup
iORF_177138	N1	Ancestor	1	42	SID4374	179	220	+	0	4_divergent
iORF_177140	N1	Ancestor	1	21	SID4374	257	277	+	0	3_pPar
iORF_177142	N1	Ancestor	1	18	SID4374	283	300	+	0	1_conserved
iORF_177144	N1	Ancestor	0	49	SID4374	300	348	+	1	5_SpeGroup
iORF_177147	N1	Ancestor	1	96	SID4374	300	395	+	1	5_SpeGroup
iORF_177152	N1	Ancestor	1	27	SID4374	329	355	+	1	6_polymorphic
iORF_177153	N1	Ancestor	0	49	SID4374	329	377	+	1	5_SpeGroup
iORF_177154	N1	Ancestor	0	18	SID4374	358	375	-	0	5_SpeGroup
iORF_177155	N1	Ancestor	0	12	SID4374	374	385	+	0	6_polymorphic
iORF_177187	N1	Ancestor	0	44	SID4375	4	47	-	4	5_SpeGroup
iORF_177189	N1	Ancestor	1	21	SID4375	34	54	+	1	3_pPar
iORF_177193	N1	Ancestor	0	33	SID4375	51	83	-	1	5_SpeGroup
iORF_177195	N1	Ancestor	0	30	SID4375	71	100	-	1	5_SpeGroup
iORF_177196	N1	Ancestor	0	18	SID4375	71	88	-	1	5_SpeGroup
iORF_177197	N1	Ancestor	1	21	SID4375	71	91	-	1	5_SpeGroup
iORF_177198	N1	Ancestor	1	30	SID4375	82	111	+	0	3_pPar
iORF_177183	N1	Ancestor	1	9	SID4375	194	202	-	0	1_conserved
iORF_177417	N1	Ancestor	0	66	SID4376	37	102	+	1	6_polymorphic
iORF_177420	N1	Ancestor	1	63	SID4376	40	102	+	1	6_polymorphic
iORF_177421	N1	Ancestor	0	82	SID4376	40	121	+	1	5_SpeGroup
iORF_177423	N1	Ancestor	0	58	SID4376	45	102	+	1	5_SpeGroup
iORF_177424	N1	Ancestor	0	66	SID4376	45	110	+	1	6_polymorphic
iORF_177458	N1	Ancestor	0	51	SID4376	71	121	+	1	7_ancest
iORF_177475	N1	Ancestor	0	52	SID4376	89	140	-	0	5_SpeGroup
iORF_177210	N1	Ancestor	1	15	SID4376	107	121	+	0	5_SpeGroup
iORF_177437	N1	Ancestor	0	9	SID4376	536	544	+	0	4_divergent
iORF_177438	N1	Ancestor	1	39	SID4376	548	586	+	0	4_divergent
iORF_177441	N1	Ancestor	1	258	SID4376	568	825	+	1	5_SpeGroup
iORF_177442	N1	Ancestor	0	286	SID4376	568	853	+	2	5_SpeGroup
iORF_177443	N1	Ancestor	1	51	SID4376	579	629	-	1	4_divergent
iORF_177446	N1	Ancestor	1	54	SID4376	590	643	+	1	3_pPar
iORF_177447	N1	Ancestor	1	90	SID4376	600	689	+	1	3_pPar
iORF_177451	N1	Ancestor	1	150	SID4376	640	789	-	0	3_pPar
iORF_177454	N1	Ancestor	1	36	SID4376	677	712	+	0	3_pPar
iORF_177455	N1	Ancestor	1	15	SID4376	696	710	-	0	6_polymorphic
iORF_177460	N1	Ancestor	1	30	SID4376	720	749	-	0	3_pPar
iORF_177231	N1	Ancestor	1	255	SID4376	1426	1680	+	17	6_polymorphic
iORF_177246	N1	Ancestor	1	15	SID4376	1601	1615	+	0	4_divergent
iORF_177248	N1	Ancestor	0	123	SID4376	1623	1745	+	2	5_SpeGroup
iORF_177249	N1	Ancestor	1	21	SID4376	1629	1649	-	0	6_polymorphic
iORF_177250	N1	Ancestor	0	105	SID4376	1629	1733	-	0	6_polymorphic
iORF_177251	N1	Ancestor	0	12	SID4376	1638	1649	-	0	6_polymorphic
iORF_177252	N1	Ancestor	0	27	SID4376	1646	1672	-	0	5_SpeGroup
iORF_177256	N1	Ancestor	1	69	SID4376	1677	1745	+	0	5_SpeGroup
iORF_177257	N1	Ancestor	0	42	SID4376	1704	1745	+	0	5_SpeGroup
iORF_177258	N1	Ancestor	0	15	SID4376	1710	1724	-	0	6_polymorphic
iORF_177259	N1	Ancestor	1	24	SID4376	1710	1733	-	0	6_polymorphic
iORF_177260	N1	Ancestor	0	21	SID4376	1713	1733	-	0	5_SpeGroup
iORF_177263	N1	Ancestor	1	54	SID4376	1723	1776	+	2	3_pPar
iORF_177266	N1	Ancestor	0	33	SID4376	1750	1782	-	2	5_SpeGroup
iORF_177267	N1	Ancestor	1	39	SID4376	1750	1788	-	2	4_divergent
iORF_177268	N1	Ancestor	0	108	SID4376	1754	1861	+	4	5_SpeGroup
iORF_177269	N1	Ancestor	0	90	SID4376	1757	1846	+	1	5_SpeGroup
iORF_177270	N1	Ancestor	1	105	SID4376	1757	1861	+	2	5_SpeGroup
iORF_177273	N1	Ancestor	1	21	SID4376	1773	1793	-	0	3_pPar
iORF_177278	N1	Ancestor	1	12	SID4376	1794	1805	-	1	3_pPar
iORF_177279	N1	Ancestor	1	33	SID4376	1804	1836	+	0	4_divergent
iORF_177280	N1	Ancestor	0	39	SID4376	1804	1842	+	0	5_SpeGroup
iORF_177283	N1	Ancestor	0	54	SID4376	1896	1949	-	2	5_SpeGroup
iORF_177284	N1	Ancestor	1	45	SID4376	1905	1949	-	0	4_divergent
iORF_177287	N1	Ancestor	1	51	SID4376	1921	1971	+	0	4_divergent
iORF_177288	N1	Ancestor	0	24	SID4376	1948	1971	+	0	5_SpeGroup
iORF_177290	N1	Ancestor	1	54	SID4376	1985	2038	-	0	3_pPar
iORF_177291	N1	Ancestor	1	30	SID4376	1990	2019	-	0	3_pPar
iORF_177292	N1	Ancestor	0	46	SID4376	2033	2078	+	1	6_polymorphic
iORF_177293	N1	Ancestor	0	53	SID4376	2033	2085	+	1	5_SpeGroup
iORF_177294	N1	Ancestor	1	99	SID4376	2033	2131	+	1	6_polymorphic
iORF_177298	N1	Ancestor	0	33	SID4376	2099	2131	+	0	6_polymorphic
iORF_177301	N1	Ancestor	0	57	SID4376	2099	2155	+	4	6_polymorphic
iORF_177304	N1	Ancestor	1	18	SID4376	2122	2139	+	0	4_divergent
iORF_177305	N1	Ancestor	0	30	SID4376	2122	2151	+	0	5_SpeGroup
iORF_177306	N1	Ancestor	0	21	SID4376	2135	2155	+	4	7_ancest
iORF_177310	N1	Ancestor	1	21	SID4376	2218	2238	+	0	6_polymorphic
iORF_177312	N1	Ancestor	1	75	SID4376	2222	2296	-	1	3_pPar
iORF_177313	N1	Ancestor	1	9	SID4376	2241	2249	+	0	6_polymorphic
iORF_177368	N1	Ancestor	0	136	SID4376	2900	3035	-	8	5_SpeGroup
iORF_177373	N1	Ancestor	0	115	SID4376	2921	3035	-	8	7_ancest
iORF_177374	N1	Ancestor	0	24	SID4376	2942	2965	+	1	6_polymorphic
iORF_177375	N1	Ancestor	1	48	SID4376	2954	3001	-	6	3_pPar
iORF_177376	N1	Ancestor	0	9	SID4376	2965	2973	+	0	5_SpeGroup
iORF_177379	N1	Ancestor	1	72	SID4376	3004	3075	+	3	3_pPar
iORF_177380	N1	Ancestor	0	12	SID4376	3008	3019	+	0	5_SpeGroup
iORF_177381	N1	Ancestor	1	45	SID4376	3008	3052	+	0	4_divergent
iORF_177382	N1	Ancestor	0	139	SID4376	3022	3160	-	4	5_SpeGroup
iORF_177387	N1	Ancestor	1	48	SID4376	3113	3160	-	1	4_divergent
iORF_177389	N1	Ancestor	1	51	SID4376	3122	3172	+	1	4_divergent
iORF_177390	N1	Ancestor	0	79	SID4376	3122	3200	+	1	5_SpeGroup
iORF_177394	N1	Ancestor	1	24	SID4376	3186	3209	-	0	5_SpeGroup
iORF_177395	N1	Ancestor	0	33	SID4376	3197	3229	-	0	5_SpeGroup
iORF_177396	N1	Ancestor	1	24	SID4376	3210	3233	-	0	4_divergent
iORF_177397	N1	Ancestor	0	113	SID4376	3210	3322	-	4	5_SpeGroup
iORF_177398	N1	Ancestor	0	134	SID4376	3210	3343	-	4	7_ancest
iORF_177399	N1	Ancestor	1	9	SID4376	3221	3229	-	0	4_divergent
iORF_177401	N1	Ancestor	0	128	SID4376	3224	3351	+	4	4_divergent
iORF_177402	N1	Ancestor	1	186	SID4376	3224	3409	+	4	5_SpeGroup
iORF_177404	N1	Ancestor	1	111	SID4376	3252	3362	+	4	5_SpeGroup
iORF_177405	N1	Ancestor	0	146	SID4376	3252	3397	+	4	6_polymorphic
iORF_177406	N1	Ancestor	0	158	SID4376	3252	3409	+	4	6_polymorphic
iORF_177408	N1	Ancestor	1	51	SID4376	3293	3343	-	2	4_divergent
iORF_177409	N1	Ancestor	0	18	SID4376	3326	3343	-	0	5_SpeGroup
iORF_177413	N1	Ancestor	0	24	SID4376	3449	3472	-	0	5_SpeGroup
iORF_177414	N1	Ancestor	1	27	SID4376	3449	3475	-	0	4_divergent
iORF_177415	N1	Ancestor	1	12	SID4376	3475	3486	-	0	4_divergent
iORF_177603	N1	Ancestor	0	99	SID4377	9	107	+	1	5_SpeGroup
iORF_177604	N1	Ancestor	1	138	SID4377	9	146	+	1	6_polymorphic
iORF_177605	N1	Ancestor	0	149	SID4377	9	157	+	1	5_SpeGroup
iORF_177559	N1	Ancestor	0	12	SID4377	37	48	-	0	6_polymorphic
iORF_177497	N1	Ancestor	1	60	SID4377	110	169	-	0	6_polymorphic
iORF_177524	N1	Ancestor	0	33	SID4377	137	169	-	0	6_polymorphic
iORF_177526	N1	Ancestor	1	15	SID4377	143	157	+	0	4_divergent
iORF_177531	N1	Ancestor	1	15	SID4377	147	161	+	0	3_pPar
iORF_177554	N1	Ancestor	1	9	SID4377	292	300	+	0	4_divergent
iORF_177565	N1	Ancestor	0	109	SID4377	409	517	-	0	5_SpeGroup
iORF_177567	N1	Ancestor	0	27	SID4377	413	439	-	0	6_polymorphic
iORF_177569	N1	Ancestor	0	148	SID4377	423	570	+	5	6_polymorphic
iORF_177570	N1	Ancestor	1	156	SID4377	423	578	+	5	6_polymorphic
iORF_177571	N1	Ancestor	0	311	SID4377	423	733	+	29	5_SpeGroup
iORF_177574	N1	Ancestor	0	139	SID4377	440	578	+	5	6_polymorphic
iORF_177575	N1	Ancestor	0	21	SID4377	446	466	-	0	5_SpeGroup
iORF_177576	N1	Ancestor	1	72	SID4377	446	517	-	0	4_divergent
iORF_177580	N1	Ancestor	0	9	SID4377	559	567	-	0	5_SpeGroup
iORF_177589	N1	Ancestor	1	60	SID4377	643	702	-	1	3_pPar
iORF_177593	N1	Ancestor	1	15	SID4377	664	678	+	0	3_pPar
iORF_177594	N1	Ancestor	0	27	SID4377	678	704	+	1	5_SpeGroup
iORF_177598	N1	Ancestor	0	24	SID4377	695	718	-	1	5_SpeGroup
iORF_177599	N1	Ancestor	1	12	SID4377	707	718	-	0	6_polymorphic
iORF_177600	N1	Ancestor	0	15	SID4377	722	736	-	0	6_polymorphic
iORF_177602	N1	Ancestor	1	33	SID4377	752	784	-	0	3_pPar
iORF_177606	N1	Ancestor	1	27	SID4377	762	788	+	0	3_pPar
iORF_177608	N1	Ancestor	1	39	SID4377	820	858	+	4	6_polymorphic
iORF_177609	N1	Ancestor	1	24	SID4377	827	850	-	3	1_conserved
iORF_177610	N1	Ancestor	0	30	SID4377	829	858	+	4	6_polymorphic
iORF_177614	N1	Ancestor	0	9	SID4377	868	876	+	0	4_divergent
iORF_177617	N1	Ancestor	1	60	SID4377	910	969	-	0	4_divergent
iORF_177618	N1	Ancestor	0	81	SID4377	910	990	-	0	5_SpeGroup
iORF_177487	N1	Ancestor	0	9	SID4377	946	954	+	0	6_polymorphic
iORF_177488	N1	Ancestor	1	27	SID4377	951	977	-	0	4_divergent
iORF_177489	N1	Ancestor	0	51	SID4377	951	1001	-	0	5_SpeGroup
iORF_177490	N1	Ancestor	0	27	SID4377	983	1009	-	0	5_SpeGroup
iORF_177492	N1	Ancestor	1	30	SID4377	989	1018	+	0	5_SpeGroup
iORF_177493	N1	Ancestor	0	45	SID4377	989	1033	+	0	5_SpeGroup
iORF_177496	N1	Ancestor	0	178	SID4377	1006	1183	-	5	5_SpeGroup
iORF_177500	N1	Ancestor	1	66	SID4377	1038	1103	+	2	5_SpeGroup
iORF_177502	N1	Ancestor	0	9	SID4377	1057	1065	+	0	6_polymorphic
iORF_177503	N1	Ancestor	1	27	SID4377	1057	1083	+	0	6_polymorphic
iORF_177504	N1	Ancestor	0	42	SID4377	1062	1103	+	0	4_divergent
iORF_177505	N1	Ancestor	1	33	SID4377	1080	1112	-	0	6_polymorphic
iORF_177506	N1	Ancestor	0	117	SID4377	1080	1196	-	3	6_polymorphic
iORF_177509	N1	Ancestor	1	75	SID4377	1109	1183	-	3	6_polymorphic
iORF_177510	N1	Ancestor	0	181	SID4377	1109	1289	-	3	6_polymorphic
iORF_177511	N1	Ancestor	0	34	SID4377	1131	1164	+	1	5_SpeGroup
iORF_177512	N1	Ancestor	1	78	SID4377	1131	1208	+	2	4_divergent
iORF_177514	N1	Ancestor	1	21	SID4377	1180	1200	-	0	1_conserved
iORF_177515	N1	Ancestor	1	90	SID4377	1200	1289	-	0	6_polymorphic
iORF_177516	N1	Ancestor	0	135	SID4377	1200	1334	-	0	6_polymorphic
iORF_177517	N1	Ancestor	1	30	SID4377	1209	1238	+	0	6_polymorphic
iORF_177518	N1	Ancestor	0	109	SID4377	1209	1317	+	0	6_polymorphic
iORF_177520	N1	Ancestor	0	12	SID4377	1240	1251	+	0	5_SpeGroup
iORF_177522	N1	Ancestor	0	37	SID4377	1253	1289	-	0	5_SpeGroup
iORF_177523	N1	Ancestor	1	57	SID4377	1265	1321	+	0	1_conserved
iORF_177525	N1	Ancestor	0	189	SID4377	1333	1521	+	1	6_polymorphic
iORF_177528	N1	Ancestor	1	156	SID4377	1366	1521	+	0	6_polymorphic
iORF_177529	N1	Ancestor	0	153	SID4377	1369	1521	+	0	5_SpeGroup
iORF_177532	N1	Ancestor	0	219	SID4377	1395	1613	-	0	6_polymorphic
iORF_177533	N1	Ancestor	0	180	SID4377	1434	1613	-	0	5_SpeGroup
iORF_177535	N1	Ancestor	1	63	SID4377	1457	1519	-	0	3_pPar
iORF_177536	N1	Ancestor	1	114	SID4377	1460	1573	+	0	1_conserved
iORF_177538	N1	Ancestor	1	30	SID4377	1521	1550	+	0	3_pPar
iORF_177539	N1	Ancestor	0	63	SID4377	1529	1591	-	0	6_polymorphic
iORF_177543	N1	Ancestor	1	72	SID4377	1628	1699	-	1	6_polymorphic
iORF_177545	N1	Ancestor	0	21	SID4377	1679	1699	-	0	5_SpeGroup
iORF_177635	N1	Ancestor	0	23	SID4378	4	26	-	0	6_polymorphic
iORF_177632	N1	Ancestor	1	138	SID4378	23	160	-	3	6_polymorphic
iORF_177636	N1	Ancestor	0	121	SID4378	40	160	-	3	6_polymorphic
iORF_177637	N1	Ancestor	1	15	SID4378	45	59	-	0	3_pPar
iORF_177621	N1	Ancestor	1	9	SID4378	105	113	+	0	6_polymorphic
iORF_177622	N1	Ancestor	1	57	SID4378	116	172	+	1	6_polymorphic
iORF_177625	N1	Ancestor	0	108	SID4378	123	230	+	1	6_polymorphic
iORF_177626	N1	Ancestor	1	51	SID4378	129	179	+	1	6_polymorphic
iORF_177627	N1	Ancestor	0	81	SID4378	129	209	+	1	6_polymorphic
iORF_177628	N1	Ancestor	0	102	SID4378	129	230	+	1	6_polymorphic
iORF_177629	N1	Ancestor	0	45	SID4378	190	234	-	0	6_polymorphic
iORF_177861	N1	Ancestor	0	73	SID4379	45	117	+	0	5_SpeGroup
iORF_177862	N1	Ancestor	0	132	SID4379	45	176	+	0	6_polymorphic
iORF_177863	N1	Ancestor	1	198	SID4379	45	242	+	0	6_polymorphic
iORF_177874	N1	Ancestor	0	42	SID4379	61	102	+	0	6_polymorphic
iORF_177876	N1	Ancestor	0	36	SID4379	64	99	+	0	5_SpeGroup
iORF_177877	N1	Ancestor	1	39	SID4379	64	102	+	0	6_polymorphic
iORF_177881	N1	Ancestor	0	9	SID4379	64	72	+	0	7_ancest
iORF_177906	N1	Ancestor	0	9	SID4379	80	88	-	0	6_polymorphic
iORF_177918	N1	Ancestor	1	42	SID4379	92	133	+	0	4_divergent
iORF_177919	N1	Ancestor	0	151	SID4379	92	242	+	0	5_SpeGroup
iORF_177661	N1	Ancestor	0	15	SID4379	119	133	+	0	6_polymorphic
iORF_177697	N1	Ancestor	0	81	SID4379	162	242	+	0	5_SpeGroup
iORF_177703	N1	Ancestor	0	24	SID4379	166	189	+	0	5_SpeGroup
iORF_177716	N1	Ancestor	1	12	SID4379	178	189	+	0	4_divergent
iORF_177723	N1	Ancestor	0	81	SID4379	183	263	+	0	6_polymorphic
iORF_177730	N1	Ancestor	0	33	SID4379	193	225	+	0	5_SpeGroup
iORF_177797	N1	Ancestor	0	78	SID4379	260	337	+	0	6_polymorphic
iORF_177839	N1	Ancestor	1	69	SID4379	312	380	+	0	6_polymorphic
iORF_177904	N1	Ancestor	0	60	SID4379	655	714	+	11	5_SpeGroup
iORF_177905	N1	Ancestor	0	68	SID4379	655	722	+	11	7_ancest
iORF_177907	N1	Ancestor	0	57	SID4379	677	733	+	11	5_SpeGroup
iORF_177913	N1	Ancestor	0	9	SID4379	698	706	-	0	6_polymorphic
iORF_177914	N1	Ancestor	0	15	SID4379	711	725	-	0	6_polymorphic
iORF_177917	N1	Ancestor	1	12	SID4379	739	750	-	0	3_pPar
iORF_177920	N1	Ancestor	0	15	SID4379	765	779	-	0	6_polymorphic
iORF_177924	N1	Ancestor	0	66	SID4379	796	861	-	8	6_polymorphic
iORF_177645	N1	Ancestor	1	108	SID4379	845	952	-	3	4_divergent
iORF_177646	N1	Ancestor	0	100	SID4379	849	948	-	3	6_polymorphic
iORF_177648	N1	Ancestor	0	46	SID4379	858	903	-	0	5_SpeGroup
iORF_177649	N1	Ancestor	0	86	SID4379	867	952	-	2	6_polymorphic
iORF_177651	N1	Ancestor	0	41	SID4379	878	918	+	2	5_SpeGroup
iORF_177652	N1	Ancestor	1	60	SID4379	878	937	+	2	7_ancest
iORF_177653	N1	Ancestor	0	68	SID4379	885	952	-	2	6_polymorphic
iORF_177654	N1	Ancestor	1	42	SID4379	907	948	-	2	6_polymorphic
iORF_177655	N1	Ancestor	0	24	SID4379	918	941	+	0	6_polymorphic
iORF_177657	N1	Ancestor	1	81	SID4379	947	1027	+	1	6_polymorphic
iORF_177658	N1	Ancestor	0	92	SID4379	947	1038	+	1	6_polymorphic
iORF_177659	N1	Ancestor	1	18	SID4379	956	973	-	0	6_polymorphic
iORF_177662	N1	Ancestor	0	129	SID4379	1035	1163	-	2	6_polymorphic
iORF_177663	N1	Ancestor	0	154	SID4379	1035	1188	-	4	6_polymorphic
iORF_177671	N1	Ancestor	0	29	SID4379	1162	1190	+	2	6_polymorphic
iORF_177672	N1	Ancestor	1	60	SID4379	1162	1221	+	3	6_polymorphic
iORF_177673	N1	Ancestor	1	12	SID4379	1166	1177	-	1	6_polymorphic
iORF_177674	N1	Ancestor	0	23	SID4379	1166	1188	-	2	6_polymorphic
iORF_177675	N1	Ancestor	0	84	SID4379	1166	1249	-	3	6_polymorphic
iORF_177676	N1	Ancestor	0	15	SID4379	1174	1188	-	2	6_polymorphic
iORF_177677	N1	Ancestor	1	9	SID4379	1180	1188	-	1	5_SpeGroup
iORF_177678	N1	Ancestor	1	45	SID4379	1185	1229	-	2	6_polymorphic
iORF_177679	N1	Ancestor	1	54	SID4379	1196	1249	-	1	6_polymorphic
iORF_177680	N1	Ancestor	0	24	SID4379	1206	1229	-	1	5_SpeGroup
iORF_177681	N1	Ancestor	0	69	SID4379	1208	1276	+	1	5_SpeGroup
iORF_177684	N1	Ancestor	0	21	SID4379	1229	1249	-	0	5_SpeGroup
iORF_177759	N1	Ancestor	1	51	SID4379	2067	2117	-	0	4_divergent
iORF_177760	N1	Ancestor	0	30	SID4379	2071	2100	-	0	5_SpeGroup
iORF_177762	N1	Ancestor	1	42	SID4379	2092	2133	+	0	6_polymorphic
iORF_177764	N1	Ancestor	0	15	SID4379	2117	2131	-	0	5_SpeGroup
iORF_177766	N1	Ancestor	1	108	SID4379	2141	2248	+	0	4_divergent
iORF_177768	N1	Ancestor	0	18	SID4379	2154	2171	-	0	6_polymorphic
iORF_177769	N1	Ancestor	0	81	SID4379	2160	2240	+	0	6_polymorphic
iORF_177770	N1	Ancestor	0	120	SID4379	2160	2279	+	1	5_SpeGroup
iORF_177771	N1	Ancestor	1	153	SID4379	2160	2312	+	2	6_polymorphic
iORF_177772	N1	Ancestor	0	90	SID4379	2168	2257	-	0	5_SpeGroup
iORF_177775	N1	Ancestor	1	126	SID4379	2184	2309	-	2	6_polymorphic
iORF_177776	N1	Ancestor	0	149	SID4379	2184	2332	-	3	6_polymorphic
iORF_177778	N1	Ancestor	0	24	SID4379	2215	2238	-	0	5_SpeGroup
iORF_177779	N1	Ancestor	0	101	SID4379	2232	2332	-	3	5_SpeGroup
iORF_177780	N1	Ancestor	1	36	SID4379	2270	2305	-	1	3_pPar
iORF_177782	N1	Ancestor	1	18	SID4379	2285	2302	+	1	3_pPar
iORF_177783	N1	Ancestor	0	34	SID4379	2299	2332	-	1	6_polymorphic
iORF_177784	N1	Ancestor	1	24	SID4379	2309	2332	-	1	5_SpeGroup
iORF_177786	N1	Ancestor	0	28	SID4379	2333	2360	+	0	5_SpeGroup
iORF_177787	N1	Ancestor	1	63	SID4379	2333	2395	+	4	6_polymorphic
iORF_177789	N1	Ancestor	0	114	SID4379	2333	2446	+	5	6_polymorphic
iORF_177791	N1	Ancestor	1	18	SID4379	2337	2354	+	0	6_polymorphic
iORF_177792	N1	Ancestor	0	19	SID4379	2337	2355	+	0	5_SpeGroup
iORF_177793	N1	Ancestor	0	24	SID4379	2337	2360	+	0	5_SpeGroup
iORF_177794	N1	Ancestor	0	69	SID4379	2337	2405	+	4	7_ancest
iORF_177796	N1	Ancestor	1	60	SID4379	2382	2441	-	4	6_polymorphic
iORF_177799	N1	Ancestor	0	39	SID4379	2403	2441	-	1	6_polymorphic
iORF_177800	N1	Ancestor	0	15	SID4379	2446	2460	+	0	5_SpeGroup
iORF_177801	N1	Ancestor	0	9	SID4379	2452	2460	+	0	7_ancest
iORF_177802	N1	Ancestor	1	21	SID4379	2452	2472	+	0	4_divergent
iORF_177803	N1	Ancestor	1	45	SID4379	2469	2513	-	0	6_polymorphic
iORF_177804	N1	Ancestor	0	35	SID4379	2479	2513	-	0	5_SpeGroup
iORF_177805	N1	Ancestor	0	9	SID4379	2486	2494	+	0	5_SpeGroup
iORF_177807	N1	Ancestor	1	21	SID4379	2534	2554	+	0	3_pPar
iORF_177809	N1	Ancestor	1	30	SID4379	2540	2569	-	0	6_polymorphic
iORF_177810	N1	Ancestor	0	48	SID4379	2540	2587	-	0	6_polymorphic
iORF_177811	N1	Ancestor	0	19	SID4379	2551	2569	-	0	6_polymorphic
iORF_177814	N1	Ancestor	0	24	SID4379	2579	2602	+	0	5_SpeGroup
iORF_177817	N1	Ancestor	1	36	SID4379	2657	2692	+	0	3_pPar
iORF_177819	N1	Ancestor	1	9	SID4379	2695	2703	-	0	1_conserved
iORF_177821	N1	Ancestor	1	57	SID4379	2707	2763	-	0	6_polymorphic
iORF_177822	N1	Ancestor	0	9	SID4379	2719	2727	+	0	6_polymorphic
iORF_177825	N1	Ancestor	0	118	SID4379	2747	2864	+	6	6_polymorphic
iORF_177826	N1	Ancestor	0	199	SID4379	2747	2945	+	6	6_polymorphic
iORF_177827	N1	Ancestor	1	264	SID4379	2747	3010	+	9	4_divergent
iORF_177829	N1	Ancestor	1	111	SID4379	2771	2881	-	6	6_polymorphic
iORF_177830	N1	Ancestor	0	157	SID4379	2771	2927	-	6	6_polymorphic
iORF_177832	N1	Ancestor	1	84	SID4379	2844	2927	-	0	6_polymorphic
iORF_177834	N1	Ancestor	0	34	SID4379	2848	2881	-	0	6_polymorphic
iORF_177836	N1	Ancestor	1	12	SID4379	2911	2922	+	0	3_pPar
iORF_177841	N1	Ancestor	0	21	SID4379	2990	3010	+	3	5_SpeGroup
iORF_177842	N1	Ancestor	0	15	SID4379	3014	3028	-	0	5_SpeGroup
iORF_177843	N1	Ancestor	1	15	SID4379	3040	3054	+	0	1_conserved
iORF_177844	N1	Ancestor	1	27	SID4379	3051	3077	+	0	3_pPar
iORF_177846	N1	Ancestor	1	39	SID4379	3107	3145	+	0	6_polymorphic
iORF_178544	N1	Ancestor	1	72	SID438	28	99	+	0	3_pPar
iORF_178327	N1	Ancestor	1	30	SID438	126	155	+	0	1_conserved
iORF_178024	N1	Ancestor	1	54	SID4380	288	341	-	0	4_divergent
iORF_178026	N1	Ancestor	0	63	SID4380	297	359	+	1	5_SpeGroup
iORF_178027	N1	Ancestor	0	18	SID4380	342	359	+	1	6_polymorphic
iORF_178029	N1	Ancestor	1	18	SID4380	364	381	-	0	3_pPar
iORF_178035	N1	Ancestor	1	45	SID4380	448	492	-	0	4_divergent
iORF_178036	N1	Ancestor	1	33	SID4380	452	484	-	0	4_divergent
iORF_178037	N1	Ancestor	0	51	SID4380	452	502	-	0	6_polymorphic
iORF_178038	N1	Ancestor	0	21	SID4380	476	496	+	0	6_polymorphic
iORF_178039	N1	Ancestor	1	81	SID4380	476	556	+	0	6_polymorphic
iORF_178040	N1	Ancestor	0	117	SID4380	476	592	+	0	6_polymorphic
iORF_178041	N1	Ancestor	0	126	SID4380	476	601	+	0	6_polymorphic
iORF_178047	N1	Ancestor	0	72	SID4380	522	593	+	0	6_polymorphic
iORF_178048	N1	Ancestor	1	102	SID4380	522	623	+	1	6_polymorphic
iORF_178049	N1	Ancestor	0	15	SID4380	537	551	-	0	6_polymorphic
iORF_178050	N1	Ancestor	0	87	SID4380	562	648	+	1	6_polymorphic
iORF_178051	N1	Ancestor	0	69	SID4380	569	637	-	1	6_polymorphic
iORF_178052	N1	Ancestor	1	66	SID4380	572	637	-	1	4_divergent
iORF_178053	N1	Ancestor	0	48	SID4380	590	637	-	1	6_polymorphic
iORF_178054	N1	Ancestor	1	45	SID4380	614	658	+	1	4_divergent
iORF_178055	N1	Ancestor	0	51	SID4380	614	664	+	1	5_SpeGroup
iORF_178057	N1	Ancestor	1	117	SID4380	618	734	-	0	6_polymorphic
iORF_178058	N1	Ancestor	0	118	SID4380	618	735	-	0	6_polymorphic
iORF_178061	N1	Ancestor	0	42	SID4380	638	679	-	0	6_polymorphic
iORF_178063	N1	Ancestor	0	69	SID4380	695	763	-	0	5_SpeGroup
iORF_178064	N1	Ancestor	1	21	SID4380	699	719	+	0	1_conserved
iORF_178065	N1	Ancestor	1	69	SID4380	741	809	-	6	6_polymorphic
iORF_178068	N1	Ancestor	1	18	SID4380	746	763	-	0	4_divergent
iORF_178071	N1	Ancestor	0	32	SID4380	778	809	-	1	5_SpeGroup
iORF_177929	N1	Ancestor	0	134	SID4380	1022	1155	-	3	5_SpeGroup
iORF_177931	N1	Ancestor	1	15	SID4380	1043	1057	+	0	3_pPar
iORF_177932	N1	Ancestor	0	63	SID4380	1054	1116	-	1	7_ancest
iORF_177933	N1	Ancestor	1	102	SID4380	1054	1155	-	1	5_SpeGroup
iORF_177934	N1	Ancestor	0	48	SID4380	1082	1129	+	1	5_SpeGroup
iORF_177935	N1	Ancestor	1	12	SID4380	1094	1105	+	0	6_polymorphic
iORF_177936	N1	Ancestor	1	93	SID4380	1102	1194	+	0	4_divergent
iORF_177937	N1	Ancestor	0	107	SID4380	1102	1208	+	0	7_ancest
iORF_177939	N1	Ancestor	0	45	SID4380	1111	1155	-	0	5_SpeGroup
iORF_177941	N1	Ancestor	0	35	SID4380	1121	1155	-	0	7_ancest
iORF_177942	N1	Ancestor	1	42	SID4380	1121	1162	-	0	3_pPar
iORF_177944	N1	Ancestor	0	38	SID4380	1125	1162	-	0	7_ancest
iORF_177946	N1	Ancestor	0	84	SID4380	1177	1260	-	0	6_polymorphic
iORF_177947	N1	Ancestor	0	144	SID4380	1183	1326	+	0	7_ancest
iORF_177948	N1	Ancestor	1	75	SID4380	1186	1260	-	0	6_polymorphic
iORF_177949	N1	Ancestor	0	105	SID4380	1217	1321	-	0	5_SpeGroup
iORF_177950	N1	Ancestor	1	15	SID4380	1221	1235	-	0	3_pPar
iORF_177952	N1	Ancestor	0	48	SID4380	1238	1285	+	0	6_polymorphic
iORF_177955	N1	Ancestor	1	24	SID4380	1262	1285	+	0	6_polymorphic
iORF_177957	N1	Ancestor	1	51	SID4380	1271	1321	-	0	4_divergent
iORF_177959	N1	Ancestor	1	30	SID4380	1302	1331	+	0	6_polymorphic
iORF_177960	N1	Ancestor	1	27	SID4380	1309	1335	-	0	3_pPar
iORF_177961	N1	Ancestor	0	66	SID4380	1323	1388	-	0	5_SpeGroup
iORF_177968	N1	Ancestor	1	15	SID4380	1381	1395	-	0	1_conserved
iORF_177971	N1	Ancestor	0	9	SID4380	1414	1422	+	0	5_SpeGroup
iORF_177972	N1	Ancestor	1	42	SID4380	1419	1460	+	0	4_divergent
iORF_177973	N1	Ancestor	0	45	SID4380	1419	1463	+	0	4_divergent
iORF_177975	N1	Ancestor	0	262	SID4380	1460	1721	+	4	6_polymorphic
iORF_177983	N1	Ancestor	1	48	SID4380	1578	1625	+	0	3_pPar
iORF_177984	N1	Ancestor	1	30	SID4380	1606	1635	-	0	1_conserved
iORF_177987	N1	Ancestor	1	33	SID4380	1675	1707	+	2	6_polymorphic
iORF_178002	N1	Ancestor	1	27	SID4380	1835	1861	+	0	6_polymorphic
iORF_178004	N1	Ancestor	0	12	SID4380	1839	1850	+	0	6_polymorphic
iORF_178602	N1	Ancestor	1	15	SID4383	19	33	+	0	3_pPar
iORF_178626	N1	Ancestor	1	24	SID4383	23	46	-	0	5_SpeGroup
iORF_178646	N1	Ancestor	1	24	SID4383	41	64	+	0	3_pPar
iORF_178657	N1	Ancestor	1	99	SID4383	55	153	+	4	6_polymorphic
iORF_178680	N1	Ancestor	0	81	SID4383	73	153	+	4	6_polymorphic
iORF_178689	N1	Ancestor	1	57	SID4383	86	142	-	3	6_polymorphic
iORF_178701	N1	Ancestor	1	36	SID4383	92	127	+	3	3_pPar
iORF_178591	N1	Ancestor	1	36	SID4383	153	188	+	0	6_polymorphic
iORF_178594	N1	Ancestor	1	36	SID4383	162	197	-	0	1_conserved
iORF_178599	N1	Ancestor	0	15	SID4383	174	188	+	0	5_SpeGroup
iORF_178619	N1	Ancestor	1	159	SID4383	205	363	+	0	6_polymorphic
iORF_178631	N1	Ancestor	0	18	SID4383	228	245	-	0	5_SpeGroup
iORF_178635	N1	Ancestor	1	21	SID4383	247	267	-	0	1_conserved
iORF_178637	N1	Ancestor	0	175	SID4383	254	428	+	0	6_polymorphic
iORF_178638	N1	Ancestor	1	261	SID4383	254	514	+	0	6_polymorphic
iORF_178640	N1	Ancestor	0	205	SID4383	289	493	-	0	6_polymorphic
iORF_178641	N1	Ancestor	1	237	SID4383	289	525	-	0	6_polymorphic
iORF_178642	N1	Ancestor	1	189	SID4383	305	493	-	0	5_SpeGroup
iORF_178644	N1	Ancestor	0	166	SID4383	360	525	-	0	6_polymorphic
iORF_178648	N1	Ancestor	0	108	SID4383	418	525	-	0	5_SpeGroup
iORF_178652	N1	Ancestor	0	75	SID4383	440	514	+	0	6_polymorphic
iORF_178653	N1	Ancestor	1	21	SID4383	486	506	-	0	1_conserved
iORF_178656	N1	Ancestor	1	114	SID4383	529	642	+	1	3_pPar
iORF_178660	N1	Ancestor	0	110	SID4383	560	669	+	2	6_polymorphic
iORF_178661	N1	Ancestor	0	148	SID4383	560	707	+	2	6_polymorphic
iORF_178662	N1	Ancestor	1	180	SID4383	560	739	+	3	6_polymorphic
iORF_178663	N1	Ancestor	0	191	SID4383	560	750	+	3	5_SpeGroup
iORF_178664	N1	Ancestor	0	18	SID4383	597	614	+	1	5_SpeGroup
iORF_178665	N1	Ancestor	0	30	SID4383	601	630	-	1	6_polymorphic
iORF_178666	N1	Ancestor	1	111	SID4383	601	711	-	2	6_polymorphic
iORF_178667	N1	Ancestor	1	12	SID4383	603	614	+	1	4_divergent
iORF_178669	N1	Ancestor	0	101	SID4383	611	711	-	1	6_polymorphic
iORF_178670	N1	Ancestor	0	73	SID4383	639	711	-	1	6_polymorphic
iORF_178671	N1	Ancestor	0	69	SID4383	643	711	-	1	6_polymorphic
iORF_178672	N1	Ancestor	0	25	SID4383	645	669	+	1	6_polymorphic
iORF_178673	N1	Ancestor	1	63	SID4383	645	707	+	1	6_polymorphic
iORF_178674	N1	Ancestor	0	95	SID4383	645	739	+	2	6_polymorphic
iORF_178676	N1	Ancestor	0	29	SID4383	654	682	-	1	5_SpeGroup
iORF_178677	N1	Ancestor	1	18	SID4383	684	701	-	0	1_conserved
iORF_178682	N1	Ancestor	0	78	SID4383	732	809	+	2	5_SpeGroup
iORF_178683	N1	Ancestor	1	27	SID4383	736	762	-	1	6_polymorphic
iORF_178684	N1	Ancestor	1	45	SID4383	769	813	+	0	6_polymorphic
iORF_178685	N1	Ancestor	0	69	SID4383	769	837	+	0	6_polymorphic
iORF_178687	N1	Ancestor	1	81	SID4383	810	890	+	1	3_pPar
iORF_178690	N1	Ancestor	0	45	SID4383	857	901	+	0	6_polymorphic
iORF_178691	N1	Ancestor	0	185	SID4383	882	1066	-	0	5_SpeGroup
iORF_178693	N1	Ancestor	1	48	SID4383	887	934	-	0	4_divergent
iORF_178696	N1	Ancestor	0	160	SID4383	907	1066	-	0	7_ancest
iORF_178697	N1	Ancestor	0	28	SID4383	907	934	-	0	5_SpeGroup
iORF_178698	N1	Ancestor	0	97	SID4383	911	1007	+	0	5_SpeGroup
iORF_178699	N1	Ancestor	1	42	SID4383	911	952	+	0	4_divergent
iORF_178704	N1	Ancestor	1	42	SID4383	966	1007	+	0	4_divergent
iORF_178705	N1	Ancestor	1	24	SID4383	981	1004	-	0	3_pPar
iORF_178547	N1	Ancestor	0	70	SID4383	1008	1077	+	1	5_SpeGroup
iORF_178548	N1	Ancestor	1	108	SID4383	1008	1115	+	2	4_divergent
iORF_178549	N1	Ancestor	1	9	SID4383	1047	1055	-	0	4_divergent
iORF_178551	N1	Ancestor	1	15	SID4383	1052	1066	-	0	4_divergent
iORF_178555	N1	Ancestor	1	9	SID4383	1067	1075	-	0	1_conserved
iORF_178556	N1	Ancestor	0	168	SID4383	1072	1239	-	1	6_polymorphic
iORF_178558	N1	Ancestor	1	36	SID4383	1112	1147	+	0	3_pPar
iORF_178560	N1	Ancestor	0	36	SID4383	1117	1152	+	0	6_polymorphic
iORF_178562	N1	Ancestor	1	87	SID4383	1153	1239	-	0	6_polymorphic
iORF_178566	N1	Ancestor	1	18	SID4383	1239	1256	-	2	3_pPar
iORF_178567	N1	Ancestor	1	60	SID4383	1245	1304	+	2	4_divergent
iORF_178568	N1	Ancestor	0	51	SID4383	1247	1297	+	2	5_SpeGroup
iORF_178569	N1	Ancestor	1	21	SID4383	1301	1321	+	0	6_polymorphic
iORF_178570	N1	Ancestor	0	36	SID4383	1301	1336	+	0	6_polymorphic
iORF_178571	N1	Ancestor	0	18	SID4383	1304	1321	+	0	5_SpeGroup
iORF_178573	N1	Ancestor	1	9	SID4383	1347	1355	-	0	6_polymorphic
iORF_178581	N1	Ancestor	1	84	SID4383	1410	1493	+	11	3_pPar
iORF_178584	N1	Ancestor	1	24	SID4383	1494	1517	-	0	3_pPar
iORF_178585	N1	Ancestor	0	73	SID4383	1500	1572	+	0	6_polymorphic
iORF_178586	N1	Ancestor	0	33	SID4383	1508	1540	+	0	5_SpeGroup
iORF_178587	N1	Ancestor	1	60	SID4383	1508	1567	+	0	6_polymorphic
iORF_178588	N1	Ancestor	0	151	SID4383	1508	1658	+	1	6_polymorphic
iORF_178589	N1	Ancestor	0	45	SID4383	1512	1556	+	0	6_polymorphic
iORF_178590	N1	Ancestor	0	99	SID4383	1528	1626	-	1	5_SpeGroup
iORF_178592	N1	Ancestor	0	15	SID4383	1553	1567	+	0	5_SpeGroup
iORF_178600	N1	Ancestor	1	12	SID4383	1745	1756	+	0	1_conserved
iORF_178601	N1	Ancestor	1	18	SID4383	1753	1770	-	0	3_pPar
iORF_178603	N1	Ancestor	1	39	SID4383	1805	1843	-	0	6_polymorphic
iORF_178604	N1	Ancestor	1	36	SID4383	1817	1852	+	0	3_pPar
iORF_178606	N1	Ancestor	1	18	SID4383	1844	1861	-	0	6_polymorphic
iORF_178608	N1	Ancestor	1	18	SID4383	1852	1869	+	0	1_conserved
iORF_178623	N1	Ancestor	1	48	SID4383	2138	2185	-	2	6_polymorphic
iORF_178813	N1	Ancestor	1	15	SID4384	4	18	-	0	3_pPar
iORF_178996	N1	Ancestor	1	54	SID4384	66	119	-	0	4_divergent
iORF_178997	N1	Ancestor	0	99	SID4384	66	164	-	0	5_SpeGroup
iORF_179001	N1	Ancestor	1	48	SID4384	69	116	+	0	4_divergent
iORF_179002	N1	Ancestor	0	75	SID4384	69	143	+	0	5_SpeGroup
iORF_178724	N1	Ancestor	1	45	SID4384	153	197	+	0	3_pPar
iORF_178729	N1	Ancestor	0	18	SID4384	163	180	+	0	5_SpeGroup
iORF_178748	N1	Ancestor	0	35	SID4384	2146	2180	-	1	6_polymorphic
iORF_178752	N1	Ancestor	0	80	SID4384	2175	2254	+	13	6_polymorphic
iORF_178753	N1	Ancestor	1	81	SID4384	2175	2255	+	13	6_polymorphic
iORF_178754	N1	Ancestor	0	83	SID4384	2192	2274	-	2	6_polymorphic
iORF_178755	N1	Ancestor	1	135	SID4384	2192	2326	-	4	6_polymorphic
iORF_178756	N1	Ancestor	0	33	SID4384	2194	2226	+	0	5_SpeGroup
iORF_178761	N1	Ancestor	0	24	SID4384	2230	2253	-	0	6_polymorphic
iORF_178762	N1	Ancestor	1	45	SID4384	2230	2274	-	2	6_polymorphic
iORF_178764	N1	Ancestor	0	77	SID4384	2250	2326	-	4	6_polymorphic
iORF_178767	N1	Ancestor	0	56	SID4384	2271	2326	-	3	6_polymorphic
iORF_178769	N1	Ancestor	1	9	SID4384	2326	2334	-	0	1_conserved
iORF_178926	N1	Ancestor	1	33	SID4384	5129	5161	-	5	3_pPar
iORF_178927	N1	Ancestor	1	60	SID4384	5148	5207	-	5	4_divergent
iORF_178928	N1	Ancestor	0	116	SID4384	5148	5263	-	7	5_SpeGroup
iORF_178931	N1	Ancestor	1	36	SID4384	5233	5268	+	1	4_divergent
iORF_178974	N1	Ancestor	1	51	SID4384	5983	6033	+	0	3_pPar
iORF_178981	N1	Ancestor	1	9	SID4384	6116	6124	+	0	1_conserved
iORF_178983	N1	Ancestor	0	15	SID4384	6144	6158	-	0	6_polymorphic
iORF_178985	N1	Ancestor	1	27	SID4384	6193	6219	-	0	3_pPar
iORF_178986	N1	Ancestor	0	12	SID4384	6195	6206	+	0	5_SpeGroup
iORF_178987	N1	Ancestor	1	21	SID4384	6207	6227	-	0	3_pPar
iORF_179017	N1	Ancestor	0	156	SID4385	38	193	-	8	6_polymorphic
iORF_179043	N1	Ancestor	0	119	SID4385	75	193	-	2	6_polymorphic
iORF_179006	N1	Ancestor	0	23	SID4385	150	172	+	1	6_polymorphic
iORF_179007	N1	Ancestor	1	123	SID4385	150	272	+	1	6_polymorphic
iORF_179008	N1	Ancestor	1	36	SID4385	158	193	-	1	6_polymorphic
iORF_179009	N1	Ancestor	0	48	SID4385	184	231	+	0	5_SpeGroup
iORF_179011	N1	Ancestor	1	81	SID4385	184	264	+	0	4_divergent
iORF_179012	N1	Ancestor	1	48	SID4385	269	316	-	0	3_pPar
iORF_179014	N1	Ancestor	1	24	SID4385	352	375	+	1	6_polymorphic
iORF_179016	N1	Ancestor	0	179	SID4385	352	530	+	4	6_polymorphic
iORF_179018	N1	Ancestor	1	42	SID4385	368	409	-	0	3_pPar
iORF_179019	N1	Ancestor	1	195	SID4385	372	566	-	4	3_pPar
iORF_179021	N1	Ancestor	1	120	SID4385	411	530	+	3	6_polymorphic
iORF_179023	N1	Ancestor	0	141	SID4385	434	574	-	1	6_polymorphic
iORF_179024	N1	Ancestor	1	15	SID4385	437	451	+	0	1_conserved
iORF_179026	N1	Ancestor	1	42	SID4385	533	574	-	1	6_polymorphic
iORF_179027	N1	Ancestor	0	212	SID4385	533	744	-	1	5_SpeGroup
iORF_179028	N1	Ancestor	0	24	SID4385	540	563	+	0	4_divergent
iORF_179029	N1	Ancestor	1	63	SID4385	573	635	+	0	4_divergent
iORF_179030	N1	Ancestor	0	134	SID4385	573	706	+	0	5_SpeGroup
iORF_179031	N1	Ancestor	1	183	SID4385	628	810	+	0	6_polymorphic
iORF_179032	N1	Ancestor	0	212	SID4385	628	839	+	0	6_polymorphic
iORF_179033	N1	Ancestor	1	75	SID4385	670	744	-	0	6_polymorphic
iORF_179035	N1	Ancestor	0	24	SID4385	683	706	+	0	6_polymorphic
iORF_179036	N1	Ancestor	1	15	SID4385	692	706	+	0	6_polymorphic
iORF_179039	N1	Ancestor	1	24	SID4385	741	764	-	0	6_polymorphic
iORF_179040	N1	Ancestor	0	35	SID4385	741	775	-	0	6_polymorphic
iORF_179044	N1	Ancestor	0	21	SID4385	800	820	+	0	5_SpeGroup
iORF_179048	N1	Ancestor	0	52	SID4385	811	862	+	0	6_polymorphic
iORF_179051	N1	Ancestor	1	12	SID4386	2	13	+	0	1_conserved
iORF_179081	N1	Ancestor	0	83	SID4386	45	127	-	1	6_polymorphic
iORF_179083	N1	Ancestor	1	21	SID4386	53	73	-	1	3_pPar
iORF_179086	N1	Ancestor	0	67	SID4386	61	127	-	0	7_ancest
iORF_179087	N1	Ancestor	1	99	SID4386	61	159	-	3	4_divergent
iORF_179052	N1	Ancestor	0	11	SID4386	143	153	-	1	4_divergent
iORF_179058	N1	Ancestor	0	133	SID4386	192	324	+	15	5_SpeGroup
iORF_179064	N1	Ancestor	0	57	SID4386	227	283	-	0	5_SpeGroup
iORF_179065	N1	Ancestor	0	77	SID4386	227	303	-	8	6_polymorphic
iORF_179068	N1	Ancestor	1	42	SID4386	262	303	-	8	6_polymorphic
iORF_179088	N1	Ancestor	1	39	SID4387	100	138	+	2	6_polymorphic
iORF_179089	N1	Ancestor	0	72	SID4387	100	171	+	8	6_polymorphic
iORF_179090	N1	Ancestor	0	79	SID4387	100	178	+	8	5_SpeGroup
iORF_179096	N1	Ancestor	1	15	SID4387	157	171	+	0	6_polymorphic
iORF_179141	N1	Ancestor	1	72	SID4388	5	76	-	0	4_divergent
iORF_179157	N1	Ancestor	1	12	SID4388	8	19	+	0	3_pPar
iORF_179111	N1	Ancestor	1	27	SID4388	277	303	-	0	6_polymorphic
iORF_179114	N1	Ancestor	1	87	SID4388	281	367	-	4	4_divergent
iORF_179116	N1	Ancestor	0	90	SID4388	318	407	+	15	6_polymorphic
iORF_179117	N1	Ancestor	1	105	SID4388	318	422	+	15	7_ancest
iORF_179118	N1	Ancestor	0	110	SID4388	318	427	+	15	6_polymorphic
iORF_179119	N1	Ancestor	0	53	SID4388	335	387	+	5	6_polymorphic
iORF_179121	N1	Ancestor	1	93	SID4388	335	427	+	15	6_polymorphic
iORF_179123	N1	Ancestor	0	51	SID4388	372	422	+	10	6_polymorphic
iORF_179125	N1	Ancestor	0	72	SID4388	372	443	+	10	5_SpeGroup
iORF_179131	N1	Ancestor	0	60	SID4388	394	453	-	10	5_SpeGroup
iORF_179133	N1	Ancestor	1	21	SID4388	398	418	-	0	6_polymorphic
iORF_179137	N1	Ancestor	0	30	SID4388	424	453	-	0	7_ancest
iORF_179142	N1	Ancestor	1	45	SID4388	496	540	+	0	4_divergent
iORF_179143	N1	Ancestor	0	36	SID4388	505	540	+	0	5_SpeGroup
iORF_179145	N1	Ancestor	1	21	SID4388	537	557	+	0	1_conserved
iORF_179146	N1	Ancestor	1	114	SID4388	575	688	-	0	1_conserved
iORF_179147	N1	Ancestor	1	45	SID4388	577	621	+	0	6_polymorphic
iORF_179149	N1	Ancestor	0	33	SID4388	618	650	-	0	5_SpeGroup
iORF_179153	N1	Ancestor	0	12	SID4388	649	660	+	0	5_SpeGroup
iORF_179155	N1	Ancestor	1	42	SID4388	663	704	-	2	4_divergent
iORF_179156	N1	Ancestor	0	59	SID4388	663	721	-	3	5_SpeGroup
iORF_179162	N1	Ancestor	0	12	SID4388	701	712	-	2	5_SpeGroup
iORF_179163	N1	Ancestor	1	21	SID4388	701	721	-	3	4_divergent
iORF_179166	N1	Ancestor	0	15	SID4388	768	782	-	0	5_SpeGroup
iORF_179167	N1	Ancestor	1	9	SID4388	787	795	-	0	3_pPar
iORF_180245	N1	Ancestor	1	54	SID439	37	90	+	0	3_pPar
iORF_180481	N1	Ancestor	1	57	SID439	873	929	+	0	6_polymorphic
iORF_180539	N1	Ancestor	1	24	SID439	962	985	-	0	6_polymorphic
iORF_180542	N1	Ancestor	1	36	SID439	978	1013	+	0	3_pPar
iORF_179231	N1	Ancestor	1	9	SID439	1000	1008	+	0	3_pPar
iORF_179233	N1	Ancestor	0	27	SID439	1064	1090	+	0	6_polymorphic
iORF_179234	N1	Ancestor	1	48	SID439	1064	1111	+	0	6_polymorphic
iORF_179235	N1	Ancestor	0	42	SID439	1066	1107	-	0	5_SpeGroup
iORF_179236	N1	Ancestor	0	45	SID439	1087	1131	+	0	6_polymorphic
iORF_179241	N1	Ancestor	1	12	SID439	1108	1119	-	0	4_divergent
iORF_179347	N1	Ancestor	0	27	SID439	1997	2023	-	0	5_SpeGroup
iORF_179348	N1	Ancestor	1	33	SID439	2007	2039	-	0	6_polymorphic
iORF_179468	N1	Ancestor	0	18	SID439	2149	2166	+	0	6_polymorphic
iORF_179477	N1	Ancestor	1	57	SID439	2177	2233	-	1	3_pPar
iORF_179226	N1	Ancestor	0	23	SID4390	33	55	-	2	6_polymorphic
iORF_179227	N1	Ancestor	1	63	SID4390	69	131	+	0	1_conserved
iORF_179228	N1	Ancestor	0	129	SID4390	92	220	-	4	5_SpeGroup
iORF_179230	N1	Ancestor	0	161	SID4390	92	252	-	4	6_polymorphic
iORF_179210	N1	Ancestor	1	30	SID4390	106	135	-	0	1_conserved
iORF_179215	N1	Ancestor	0	80	SID4390	166	245	-	4	6_polymorphic
iORF_179216	N1	Ancestor	1	87	SID4390	166	252	-	4	6_polymorphic
iORF_179217	N1	Ancestor	1	15	SID4390	168	182	+	0	6_polymorphic
iORF_179218	N1	Ancestor	0	44	SID4390	177	220	-	4	6_polymorphic
iORF_179219	N1	Ancestor	1	69	SID4390	177	245	-	4	6_polymorphic
iORF_179223	N1	Ancestor	0	90	SID4390	186	275	-	4	5_SpeGroup
iORF_179225	N1	Ancestor	0	21	SID4390	234	254	+	0	6_polymorphic
iORF_179288	N1	Ancestor	1	81	SID4391	47	127	-	0	4_divergent
iORF_179296	N1	Ancestor	0	75	SID4391	53	127	-	0	7_ancest
iORF_179297	N1	Ancestor	0	78	SID4391	53	130	-	0	5_SpeGroup
iORF_179304	N1	Ancestor	0	9	SID4391	61	69	+	0	6_polymorphic
iORF_179323	N1	Ancestor	1	87	SID4391	75	161	-	0	4_divergent
iORF_179327	N1	Ancestor	0	117	SID4391	79	195	+	0	4_divergent
iORF_179338	N1	Ancestor	0	69	SID4391	93	161	-	0	4_divergent
iORF_179243	N1	Ancestor	0	27	SID4391	167	193	-	0	4_divergent
iORF_179265	N1	Ancestor	1	15	SID4391	300	314	-	0	4_divergent
iORF_179268	N1	Ancestor	0	12	SID4391	303	314	-	0	4_divergent
iORF_179269	N1	Ancestor	1	24	SID4391	305	328	+	0	4_divergent
iORF_179271	N1	Ancestor	1	15	SID4391	333	347	+	0	3_pPar
iORF_179272	N1	Ancestor	1	9	SID4391	344	352	-	0	4_divergent
iORF_179289	N1	Ancestor	1	51	SID4391	459	509	-	3	4_divergent
iORF_179290	N1	Ancestor	0	39	SID4391	471	509	-	3	7_ancest
iORF_179291	N1	Ancestor	0	33	SID4391	476	508	+	3	5_SpeGroup
iORF_179295	N1	Ancestor	1	39	SID4391	491	529	+	3	4_divergent
iORF_179298	N1	Ancestor	1	105	SID4391	508	612	+	1	6_polymorphic
iORF_179301	N1	Ancestor	0	39	SID4391	542	580	+	0	4_divergent
iORF_179303	N1	Ancestor	1	186	SID4391	542	727	+	1	6_polymorphic
iORF_179315	N1	Ancestor	1	105	SID4391	646	750	-	0	4_divergent
iORF_179316	N1	Ancestor	1	15	SID4391	648	662	+	0	6_polymorphic
iORF_179320	N1	Ancestor	0	51	SID4391	677	727	+	0	5_SpeGroup
iORF_179328	N1	Ancestor	1	48	SID4391	755	802	-	0	3_pPar
iORF_179331	N1	Ancestor	0	27	SID4391	771	797	+	0	6_polymorphic
iORF_180218	N1	Ancestor	1	57	SID4393	20	76	+	0	1_conserved
iORF_180221	N1	Ancestor	1	45	SID4393	24	68	+	0	1_conserved
iORF_180226	N1	Ancestor	1	57	SID4393	28	84	+	0	1_conserved
iORF_180268	N1	Ancestor	0	12	SID4393	81	92	+	0	6_polymorphic
iORF_180269	N1	Ancestor	1	18	SID4393	81	98	+	0	6_polymorphic
iORF_180207	N1	Ancestor	1	42	SID4393	108	149	+	0	4_divergent
iORF_180208	N1	Ancestor	0	9	SID4393	136	144	+	0	4_divergent
iORF_180209	N1	Ancestor	1	12	SID4393	150	161	+	0	1_conserved
iORF_180210	N1	Ancestor	1	69	SID4393	153	221	-	1	3_pPar
iORF_180211	N1	Ancestor	0	15	SID4393	185	199	-	0	5_SpeGroup
iORF_180212	N1	Ancestor	0	15	SID4393	187	201	+	1	5_SpeGroup
iORF_180214	N1	Ancestor	1	99	SID4393	187	285	+	1	4_divergent
iORF_180215	N1	Ancestor	1	12	SID4393	194	205	+	1	6_polymorphic
iORF_180217	N1	Ancestor	0	30	SID4393	194	223	+	1	5_SpeGroup
iORF_180220	N1	Ancestor	0	57	SID4393	229	285	+	0	5_SpeGroup
iORF_180222	N1	Ancestor	0	122	SID4393	243	364	-	1	6_polymorphic
iORF_180223	N1	Ancestor	1	114	SID4393	251	364	-	1	6_polymorphic
iORF_180224	N1	Ancestor	1	9	SID4393	257	265	+	0	3_pPar
iORF_180227	N1	Ancestor	1	12	SID4393	380	391	-	0	1_conserved
iORF_180228	N1	Ancestor	1	144	SID4393	399	542	+	0	3_pPar
iORF_180232	N1	Ancestor	0	15	SID4393	430	444	-	0	4_divergent
iORF_180233	N1	Ancestor	1	63	SID4393	446	508	-	0	1_conserved
iORF_180236	N1	Ancestor	1	78	SID4393	543	620	-	0	3_pPar
iORF_180238	N1	Ancestor	0	111	SID4393	565	675	-	0	6_polymorphic
iORF_180240	N1	Ancestor	0	51	SID4393	610	660	+	0	6_polymorphic
iORF_180241	N1	Ancestor	0	30	SID4393	631	660	+	0	6_polymorphic
iORF_180243	N1	Ancestor	1	30	SID4393	674	703	+	0	4_divergent
iORF_180244	N1	Ancestor	0	33	SID4393	674	706	+	0	5_SpeGroup
iORF_180246	N1	Ancestor	1	30	SID4393	693	722	-	0	6_polymorphic
iORF_180248	N1	Ancestor	0	212	SID4393	699	910	+	2	5_SpeGroup
iORF_180249	N1	Ancestor	0	296	SID4393	699	994	+	3	7_ancest
iORF_180250	N1	Ancestor	0	12	SID4393	711	722	-	0	6_polymorphic
iORF_180251	N1	Ancestor	0	166	SID4393	712	877	-	2	6_polymorphic
iORF_180252	N1	Ancestor	0	87	SID4393	725	811	-	1	6_polymorphic
iORF_180253	N1	Ancestor	0	123	SID4393	725	847	-	2	6_polymorphic
iORF_180254	N1	Ancestor	1	153	SID4393	725	877	-	2	6_polymorphic
iORF_180256	N1	Ancestor	1	126	SID4393	756	881	+	2	6_polymorphic
iORF_180257	N1	Ancestor	0	155	SID4393	756	910	+	2	6_polymorphic
iORF_180258	N1	Ancestor	0	116	SID4393	762	877	-	2	6_polymorphic
iORF_180259	N1	Ancestor	0	191	SID4393	762	952	-	3	5_SpeGroup
iORF_180264	N1	Ancestor	1	102	SID4393	772	873	+	2	6_polymorphic
iORF_180265	N1	Ancestor	0	110	SID4393	772	881	+	2	6_polymorphic
iORF_180266	N1	Ancestor	0	119	SID4393	772	890	+	2	5_SpeGroup
iORF_180270	N1	Ancestor	0	40	SID4393	808	847	-	1	7_ancest
iORF_180271	N1	Ancestor	0	9	SID4393	831	839	-	0	5_SpeGroup
iORF_180273	N1	Ancestor	0	30	SID4393	881	910	+	0	6_polymorphic
iORF_180274	N1	Ancestor	1	114	SID4393	881	994	+	1	6_polymorphic
iORF_180277	N1	Ancestor	0	57	SID4393	896	952	-	1	6_polymorphic
iORF_180278	N1	Ancestor	1	12	SID4393	904	915	+	0	6_polymorphic
iORF_180279	N1	Ancestor	1	45	SID4393	908	952	-	1	6_polymorphic
iORF_180206	N1	Ancestor	1	48	SID4393	1047	1094	+	0	4_divergent
iORF_180290	N1	Ancestor	1	153	SID4394	88	240	-	3	6_polymorphic
iORF_180291	N1	Ancestor	0	258	SID4394	88	345	-	3	6_polymorphic
iORF_180292	N1	Ancestor	1	135	SID4394	90	224	+	3	3_pPar
iORF_180293	N1	Ancestor	0	18	SID4394	94	111	+	0	4_divergent
iORF_180294	N1	Ancestor	1	30	SID4394	94	123	+	1	4_divergent
iORF_180295	N1	Ancestor	1	45	SID4394	102	146	-	1	3_pPar
iORF_180297	N1	Ancestor	0	9	SID4394	115	123	+	1	5_SpeGroup
iORF_180298	N1	Ancestor	1	30	SID4394	146	175	-	2	3_pPar
iORF_180302	N1	Ancestor	1	69	SID4394	253	321	+	0	3_pPar
iORF_180303	N1	Ancestor	0	57	SID4394	269	325	-	0	6_polymorphic
iORF_180304	N1	Ancestor	1	120	SID4394	269	388	-	1	6_polymorphic
iORF_180305	N1	Ancestor	1	72	SID4394	274	345	-	0	6_polymorphic
iORF_180308	N1	Ancestor	0	44	SID4394	345	388	-	1	6_polymorphic
iORF_180327	N1	Ancestor	0	36	SID4395	10	45	+	0	5_SpeGroup
iORF_180315	N1	Ancestor	1	36	SID4395	20	55	+	0	3_pPar
iORF_180317	N1	Ancestor	1	9	SID4395	27	35	+	0	1_conserved
iORF_180322	N1	Ancestor	1	18	SID4395	42	59	-	0	6_polymorphic
iORF_180323	N1	Ancestor	0	19	SID4395	42	60	-	2	6_polymorphic
iORF_180374	N1	Ancestor	1	102	SID4397	128	229	-	8	6_polymorphic
iORF_180377	N1	Ancestor	0	102	SID4397	142	243	+	5	6_polymorphic
iORF_180378	N1	Ancestor	0	87	SID4397	157	243	+	2	6_polymorphic
iORF_180379	N1	Ancestor	0	61	SID4397	169	229	-	1	5_SpeGroup
iORF_180384	N1	Ancestor	1	30	SID4397	236	265	+	2	6_polymorphic
iORF_180391	N1	Ancestor	0	73	SID4397	339	411	-	2	6_polymorphic
iORF_180392	N1	Ancestor	1	12	SID4397	360	371	+	0	1_conserved
iORF_180393	N1	Ancestor	1	42	SID4397	373	414	+	3	1_conserved
iORF_180394	N1	Ancestor	1	21	SID4397	384	404	+	0	1_conserved
iORF_180476	N1	Ancestor	0	249	SID4398	8	256	-	18	6_polymorphic
iORF_180419	N1	Ancestor	1	33	SID4398	93	125	+	0	3_pPar
iORF_180421	N1	Ancestor	1	159	SID4398	98	256	-	3	6_polymorphic
iORF_180427	N1	Ancestor	0	176	SID4398	122	297	+	4	6_polymorphic
iORF_180428	N1	Ancestor	1	177	SID4398	122	298	+	4	6_polymorphic
iORF_180434	N1	Ancestor	1	129	SID4398	153	281	-	3	6_polymorphic
iORF_180436	N1	Ancestor	1	72	SID4398	168	239	+	2	3_pPar
iORF_180448	N1	Ancestor	0	27	SID4398	474	500	+	1	6_polymorphic
iORF_180451	N1	Ancestor	0	408	SID4398	474	881	+	47	5_SpeGroup
iORF_180453	N1	Ancestor	1	96	SID4398	496	591	+	17	6_polymorphic
iORF_180455	N1	Ancestor	0	90	SID4398	502	591	+	0	6_polymorphic
iORF_180456	N1	Ancestor	1	75	SID4398	507	581	-	0	1_conserved
iORF_180458	N1	Ancestor	1	30	SID4398	578	607	-	0	1_conserved
iORF_180471	N1	Ancestor	1	51	SID4398	652	702	+	6	4_divergent
iORF_180480	N1	Ancestor	0	99	SID4398	731	829	+	1	5_SpeGroup
iORF_180482	N1	Ancestor	0	147	SID4398	735	881	+	1	6_polymorphic
iORF_180483	N1	Ancestor	1	102	SID4398	780	881	+	0	6_polymorphic
iORF_180485	N1	Ancestor	1	9	SID4398	798	806	-	0	1_conserved
iORF_180486	N1	Ancestor	1	21	SID4398	805	825	+	0	3_pPar
iORF_180487	N1	Ancestor	1	21	SID4398	878	898	-	0	1_conserved
iORF_180495	N1	Ancestor	1	27	SID4399	38	64	+	0	6_polymorphic
iORF_180511	N1	Ancestor	1	135	SID4399	135	269	-	1	4_divergent
iORF_180512	N1	Ancestor	0	173	SID4399	135	307	-	5	5_SpeGroup
iORF_180517	N1	Ancestor	0	60	SID4399	172	231	-	0	5_SpeGroup
iORF_180521	N1	Ancestor	0	24	SID4399	260	283	-	0	6_polymorphic
iORF_180525	N1	Ancestor	1	18	SID4399	266	283	-	0	6_polymorphic
iORF_180526	N1	Ancestor	0	42	SID4399	266	307	-	4	7_ancest
iORF_180527	N1	Ancestor	0	9	SID4399	275	283	-	0	6_polymorphic
iORF_180530	N1	Ancestor	1	12	SID4399	314	325	+	0	6_polymorphic
iORF_180532	N1	Ancestor	0	9	SID4399	318	326	+	0	6_polymorphic
iORF_180536	N1	Ancestor	0	17	SID4399	343	359	-	1	6_polymorphic
iORF_180537	N1	Ancestor	1	12	SID4399	348	359	-	1	6_polymorphic
iORF_182285	N1	Ancestor	0	27	SID44	4	30	-	0	5_SpeGroup
iORF_185690	N1	Ancestor	0	18	SID44	9	26	-	0	5_SpeGroup
iORF_185711	N1	Ancestor	1	24	SID44	9	32	-	2	4_divergent
iORF_182278	N1	Ancestor	1	12	SID44	31	42	+	0	1_conserved
iORF_182939	N1	Ancestor	1	21	SID44	43	63	+	0	3_pPar
iORF_180564	N1	Ancestor	1	24	SID4400	30	53	+	0	3_pPar
iORF_180544	N1	Ancestor	1	78	SID4400	113	190	-	7	6_polymorphic
iORF_180545	N1	Ancestor	0	91	SID4400	113	203	-	7	5_SpeGroup
iORF_180546	N1	Ancestor	1	33	SID4400	115	147	+	0	3_pPar
iORF_180548	N1	Ancestor	1	60	SID4400	134	193	+	7	6_polymorphic
iORF_180549	N1	Ancestor	0	73	SID4400	134	206	+	7	6_polymorphic
iORF_180552	N1	Ancestor	0	38	SID4400	156	193	+	2	6_polymorphic
iORF_180553	N1	Ancestor	1	51	SID4400	156	206	+	2	6_polymorphic
iORF_180555	N1	Ancestor	0	64	SID4400	156	219	+	2	5_SpeGroup
iORF_180557	N1	Ancestor	0	26	SID4400	165	190	-	2	6_polymorphic
iORF_180558	N1	Ancestor	1	39	SID4400	165	203	-	2	6_polymorphic
iORF_180559	N1	Ancestor	0	19	SID4400	172	190	-	2	5_SpeGroup
iORF_180560	N1	Ancestor	0	32	SID4400	172	203	-	2	6_polymorphic
iORF_180562	N1	Ancestor	1	21	SID4400	232	252	+	0	6_polymorphic
iORF_180567	N1	Ancestor	1	27	SID4400	308	334	+	0	3_pPar
iORF_180603	N1	Ancestor	0	46	SID4401	5	50	-	0	5_SpeGroup
iORF_180594	N1	Ancestor	1	15	SID4401	32	46	-	0	3_pPar
iORF_180595	N1	Ancestor	1	21	SID4401	37	57	+	0	1_conserved
iORF_180602	N1	Ancestor	1	30	SID4401	45	74	+	0	3_pPar
iORF_180608	N1	Ancestor	0	118	SID4401	50	167	-	4	5_SpeGroup
iORF_180610	N1	Ancestor	1	48	SID4401	71	118	+	4	5_SpeGroup
iORF_180612	N1	Ancestor	0	77	SID4401	71	147	+	4	5_SpeGroup
iORF_180613	N1	Ancestor	0	100	SID4401	71	170	+	4	5_SpeGroup
iORF_180631	N1	Ancestor	1	75	SID4401	96	170	+	4	5_SpeGroup
iORF_180585	N1	Ancestor	1	51	SID4401	113	163	-	0	4_divergent
iORF_180587	N1	Ancestor	1	57	SID4401	189	245	+	0	3_pPar
iORF_180675	N1	Ancestor	1	12	SID4402	17	28	+	0	3_pPar
iORF_180723	N1	Ancestor	1	12	SID4402	51	62	+	0	3_pPar
iORF_180735	N1	Ancestor	1	21	SID4402	68	88	+	0	1_conserved
iORF_180662	N1	Ancestor	1	30	SID4402	105	134	-	0	3_pPar
iORF_180663	N1	Ancestor	1	69	SID4402	109	177	-	0	3_pPar
iORF_180666	N1	Ancestor	1	45	SID4402	125	169	+	0	1_conserved
iORF_180667	N1	Ancestor	1	75	SID4402	133	207	+	1	4_divergent
iORF_180668	N1	Ancestor	0	89	SID4402	133	221	+	1	5_SpeGroup
iORF_180676	N1	Ancestor	1	15	SID4402	170	184	-	1	4_divergent
iORF_180679	N1	Ancestor	1	21	SID4402	174	194	-	1	4_divergent
iORF_180680	N1	Ancestor	0	14	SID4402	181	194	-	1	5_SpeGroup
iORF_180709	N1	Ancestor	1	27	SID4402	279	305	-	0	3_pPar
iORF_180806	N1	Ancestor	0	9	SID4403	8	16	+	0	5_SpeGroup
iORF_180802	N1	Ancestor	1	15	SID4403	62	76	-	0	1_conserved
iORF_180762	N1	Ancestor	0	21	SID4403	206	226	-	0	5_SpeGroup
iORF_180764	N1	Ancestor	1	84	SID4403	206	289	-	0	4_divergent
iORF_180765	N1	Ancestor	1	21	SID4403	208	228	+	0	6_polymorphic
iORF_181025	N1	Ancestor	1	15	SID4405	62	76	-	0	1_conserved
iORF_181034	N1	Ancestor	1	63	SID4405	73	135	-	1	4_divergent
iORF_181036	N1	Ancestor	0	12	SID4405	73	84	-	0	4_divergent
iORF_181052	N1	Ancestor	1	102	SID4405	83	184	+	2	3_pPar
iORF_181061	N1	Ancestor	1	123	SID4405	90	212	+	2	6_polymorphic
iORF_181062	N1	Ancestor	0	147	SID4405	90	236	+	3	5_SpeGroup
iORF_181066	N1	Ancestor	0	12	SID4405	96	107	-	0	5_SpeGroup
iORF_180965	N1	Ancestor	1	96	SID4405	110	205	-	1	3_pPar
iORF_180970	N1	Ancestor	1	48	SID4405	150	197	-	1	3_pPar
iORF_180978	N1	Ancestor	0	78	SID4405	181	258	+	1	5_SpeGroup
iORF_180979	N1	Ancestor	1	117	SID4405	181	297	+	1	4_divergent
iORF_180980	N1	Ancestor	0	27	SID4405	187	213	-	0	5_SpeGroup
iORF_180984	N1	Ancestor	1	21	SID4405	246	266	-	0	4_divergent
iORF_180985	N1	Ancestor	1	57	SID4405	251	307	+	0	1_conserved
iORF_180986	N1	Ancestor	0	12	SID4405	255	266	-	0	5_SpeGroup
iORF_180994	N1	Ancestor	1	33	SID4405	322	354	+	0	4_divergent
iORF_180995	N1	Ancestor	0	57	SID4405	322	378	+	0	5_SpeGroup
iORF_180997	N1	Ancestor	1	21	SID4405	337	357	-	0	4_divergent
iORF_181009	N1	Ancestor	0	12	SID4405	423	434	-	0	5_SpeGroup
iORF_181084	N1	Ancestor	0	93	SID4406	15	107	-	1	5_SpeGroup
iORF_181092	N1	Ancestor	1	84	SID4406	24	107	-	1	4_divergent
iORF_181131	N1	Ancestor	1	48	SID4406	57	104	+	0	6_polymorphic
iORF_181132	N1	Ancestor	0	36	SID4406	57	92	+	0	6_polymorphic
iORF_181160	N1	Ancestor	1	54	SID4406	97	150	-	2	7_ancest
iORF_181075	N1	Ancestor	0	24	SID4406	101	124	-	1	5_SpeGroup
iORF_181077	N1	Ancestor	0	27	SID4406	120	146	-	1	6_polymorphic
iORF_181079	N1	Ancestor	0	30	SID4406	121	150	-	1	5_SpeGroup
iORF_181080	N1	Ancestor	0	27	SID4406	124	150	-	1	5_SpeGroup
iORF_181085	N1	Ancestor	1	57	SID4406	139	195	+	0	4_divergent
iORF_181087	N1	Ancestor	0	33	SID4406	163	195	+	0	4_divergent
iORF_181098	N1	Ancestor	1	24	SID4406	234	257	-	0	3_pPar
iORF_181352	N1	Ancestor	0	228	SID4408	39	266	-	0	5_SpeGroup
iORF_181384	N1	Ancestor	0	42	SID4408	75	116	+	0	5_SpeGroup
iORF_181389	N1	Ancestor	0	37	SID4408	88	124	+	0	5_SpeGroup
iORF_181390	N1	Ancestor	1	111	SID4408	88	198	+	0	4_divergent
iORF_181326	N1	Ancestor	0	96	SID4408	103	198	+	0	5_SpeGroup
iORF_181329	N1	Ancestor	1	9	SID4408	138	146	+	0	1_conserved
iORF_181330	N1	Ancestor	0	21	SID4408	178	198	+	0	5_SpeGroup
iORF_181331	N1	Ancestor	1	12	SID4408	185	196	-	0	1_conserved
iORF_181337	N1	Ancestor	0	60	SID4408	241	300	+	0	5_SpeGroup
iORF_181344	N1	Ancestor	0	342	SID4408	299	640	+	20	7_ancest
iORF_181353	N1	Ancestor	0	21	SID4408	406	426	-	0	5_SpeGroup
iORF_181354	N1	Ancestor	0	129	SID4408	408	536	+	2	5_SpeGroup
iORF_181356	N1	Ancestor	0	34	SID4408	423	456	-	0	5_SpeGroup
iORF_181357	N1	Ancestor	0	204	SID4408	437	640	+	3	5_SpeGroup
iORF_181358	N1	Ancestor	1	24	SID4408	456	479	-	0	4_divergent
iORF_181359	N1	Ancestor	0	27	SID4408	456	482	-	0	5_SpeGroup
iORF_181365	N1	Ancestor	1	108	SID4408	515	622	-	3	4_divergent
iORF_181369	N1	Ancestor	0	78	SID4408	545	622	-	1	5_SpeGroup
iORF_181370	N1	Ancestor	0	45	SID4408	588	632	-	0	5_SpeGroup
iORF_181371	N1	Ancestor	0	51	SID4408	588	638	-	0	5_SpeGroup
iORF_181375	N1	Ancestor	0	12	SID4408	635	646	-	0	5_SpeGroup
iORF_181377	N1	Ancestor	1	27	SID4408	646	672	-	0	3_pPar
iORF_181380	N1	Ancestor	1	15	SID4408	660	674	+	0	4_divergent
iORF_181382	N1	Ancestor	0	9	SID4408	723	731	+	0	4_divergent
iORF_181383	N1	Ancestor	1	24	SID4408	723	746	+	0	4_divergent
iORF_181385	N1	Ancestor	0	100	SID4408	739	838	-	1	5_SpeGroup
iORF_181387	N1	Ancestor	1	36	SID4408	803	838	-	0	5_SpeGroup
iORF_181420	N1	Ancestor	1	18	SID4409	48	65	-	0	5_SpeGroup
iORF_181425	N1	Ancestor	0	18	SID4409	54	71	+	0	5_SpeGroup
iORF_181395	N1	Ancestor	0	30	SID4409	156	185	+	1	6_polymorphic
iORF_181398	N1	Ancestor	1	87	SID4409	168	254	-	3	5_SpeGroup
iORF_181400	N1	Ancestor	0	32	SID4409	178	209	-	2	5_SpeGroup
iORF_181401	N1	Ancestor	1	36	SID4409	178	213	-	2	6_polymorphic
iORF_181402	N1	Ancestor	0	77	SID4409	178	254	-	2	7_ancest
iORF_181403	N1	Ancestor	0	23	SID4409	191	213	-	2	5_SpeGroup
iORF_181407	N1	Ancestor	0	61	SID4409	208	268	+	0	5_SpeGroup
iORF_181410	N1	Ancestor	0	34	SID4409	221	254	-	0	5_SpeGroup
iORF_181411	N1	Ancestor	0	30	SID4409	239	268	+	0	6_polymorphic
iORF_181417	N1	Ancestor	1	63	SID4409	336	398	-	0	4_divergent
iORF_181418	N1	Ancestor	0	78	SID4409	336	413	-	0	5_SpeGroup
iORF_181448	N1	Ancestor	0	27	SID441	101	127	+	2	6_polymorphic
iORF_181449	N1	Ancestor	1	36	SID441	101	136	+	2	6_polymorphic
iORF_181452	N1	Ancestor	1	87	SID441	109	195	-	2	6_polymorphic
iORF_181468	N1	Ancestor	0	72	SID441	124	195	-	0	6_polymorphic
iORF_181474	N1	Ancestor	0	33	SID441	138	170	-	0	5_SpeGroup
iORF_181483	N1	Ancestor	1	21	SID441	171	191	+	0	3_pPar
iORF_181485	N1	Ancestor	0	30	SID441	194	223	+	2	5_SpeGroup
iORF_181486	N1	Ancestor	1	51	SID441	194	244	+	2	4_divergent
iORF_181487	N1	Ancestor	0	12	SID441	210	221	-	2	5_SpeGroup
iORF_181442	N1	Ancestor	1	27	SID4410	50	76	-	0	1_conserved
iORF_181444	N1	Ancestor	1	12	SID4410	87	98	+	0	1_conserved
iORF_181446	N1	Ancestor	1	21	SID4410	95	115	+	1	6_polymorphic
iORF_181447	N1	Ancestor	0	42	SID4410	95	136	+	1	6_polymorphic
iORF_181433	N1	Ancestor	1	18	SID4410	107	124	-	1	3_pPar
iORF_181435	N1	Ancestor	0	115	SID4410	123	237	+	7	6_polymorphic
iORF_181439	N1	Ancestor	1	24	SID4410	156	179	-	0	3_pPar
iORF_181440	N1	Ancestor	1	36	SID4410	160	195	-	0	1_conserved
iORF_181441	N1	Ancestor	1	60	SID4410	178	237	+	0	6_polymorphic
iORF_181453	N1	Ancestor	1	93	SID4411	11	103	+	3	6_polymorphic
iORF_181454	N1	Ancestor	0	133	SID4411	11	143	+	3	6_polymorphic
iORF_181480	N1	Ancestor	0	42	SID4411	70	111	-	1	5_SpeGroup
iORF_181481	N1	Ancestor	1	153	SID4411	70	222	-	3	5_SpeGroup
iORF_181482	N1	Ancestor	0	172	SID4411	70	241	-	3	5_SpeGroup
iORF_181456	N1	Ancestor	1	18	SID4411	134	151	+	0	3_pPar
iORF_181461	N1	Ancestor	1	102	SID4411	140	241	-	2	6_polymorphic
iORF_181463	N1	Ancestor	0	55	SID4411	168	222	-	2	5_SpeGroup
iORF_181464	N1	Ancestor	0	36	SID4411	180	215	+	0	5_SpeGroup
iORF_181465	N1	Ancestor	1	51	SID4411	219	269	-	2	3_pPar
iORF_181466	N1	Ancestor	1	63	SID4411	221	283	+	1	6_polymorphic
iORF_181467	N1	Ancestor	0	114	SID4411	221	334	+	1	6_polymorphic
iORF_181469	N1	Ancestor	1	9	SID4411	257	265	-	0	6_polymorphic
iORF_181470	N1	Ancestor	0	55	SID4411	301	355	+	0	5_SpeGroup
iORF_181471	N1	Ancestor	0	83	SID4411	301	383	+	0	5_SpeGroup
iORF_181472	N1	Ancestor	1	96	SID4411	301	396	+	0	5_SpeGroup
iORF_181473	N1	Ancestor	1	63	SID4411	368	430	-	0	3_pPar
iORF_181476	N1	Ancestor	1	15	SID4411	405	419	+	0	1_conserved
iORF_181489	N1	Ancestor	1	18	SID4412	14	31	-	0	1_conserved
iORF_181499	N1	Ancestor	1	12	SID4412	53	64	+	0	1_conserved
iORF_181488	N1	Ancestor	1	12	SID4412	124	135	-	0	3_pPar
iORF_181509	N1	Ancestor	1	42	SID4413	21	62	+	0	3_pPar
iORF_181507	N1	Ancestor	1	48	SID4413	192	239	+	1	4_divergent
iORF_181508	N1	Ancestor	0	131	SID4413	192	322	+	3	5_SpeGroup
iORF_181513	N1	Ancestor	0	117	SID4413	206	322	+	3	6_polymorphic
iORF_181514	N1	Ancestor	1	57	SID4413	222	278	-	0	4_divergent
iORF_181515	N1	Ancestor	0	81	SID4413	222	302	-	2	5_SpeGroup
iORF_181518	N1	Ancestor	1	45	SID4413	250	294	+	0	3_pPar
iORF_181521	N1	Ancestor	0	51	SID4413	283	333	-	2	5_SpeGroup
iORF_181523	N1	Ancestor	1	42	SID4413	294	335	+	2	6_polymorphic
iORF_181524	N1	Ancestor	0	72	SID4413	294	365	+	3	6_polymorphic
iORF_181526	N1	Ancestor	1	15	SID4413	319	333	-	0	4_divergent
iORF_181527	N1	Ancestor	1	48	SID4413	332	379	+	1	3_pPar
iORF_181528	N1	Ancestor	1	15	SID4413	351	365	+	1	6_polymorphic
iORF_181542	N1	Ancestor	1	39	SID4413	473	511	+	0	4_divergent
iORF_181543	N1	Ancestor	0	54	SID4413	473	526	+	0	5_SpeGroup
iORF_181544	N1	Ancestor	0	45	SID4413	489	533	+	0	6_polymorphic
iORF_181546	N1	Ancestor	0	21	SID4413	513	533	+	0	5_SpeGroup
iORF_181548	N1	Ancestor	1	51	SID4413	551	601	+	1	4_divergent
iORF_181550	N1	Ancestor	0	158	SID4413	551	708	+	1	5_SpeGroup
iORF_181551	N1	Ancestor	0	14	SID4413	588	601	+	1	5_SpeGroup
iORF_181552	N1	Ancestor	1	36	SID4413	588	623	+	1	4_divergent
iORF_181553	N1	Ancestor	1	12	SID4413	649	660	-	0	4_divergent
iORF_181555	N1	Ancestor	1	60	SID4413	659	718	+	0	4_divergent
iORF_181556	N1	Ancestor	1	30	SID4413	687	716	-	0	3_pPar
iORF_181559	N1	Ancestor	0	10	SID4414	3	12	-	0	5_SpeGroup
iORF_181566	N1	Ancestor	1	93	SID4414	6	98	+	12	5_SpeGroup
iORF_181568	N1	Ancestor	0	9	SID4414	6	14	+	0	5_SpeGroup
iORF_181569	N1	Ancestor	0	186	SID4414	6	191	+	14	5_SpeGroup
iORF_181564	N1	Ancestor	0	117	SID4414	47	163	-	14	5_SpeGroup
iORF_181565	N1	Ancestor	1	18	SID4414	47	64	-	0	4_divergent
iORF_181567	N1	Ancestor	0	112	SID4414	52	163	-	14	5_SpeGroup
iORF_181570	N1	Ancestor	1	93	SID4414	71	163	-	2	6_polymorphic
iORF_181557	N1	Ancestor	0	42	SID4414	122	163	-	0	6_polymorphic
iORF_181558	N1	Ancestor	1	45	SID4414	147	191	+	0	4_divergent
iORF_181563	N1	Ancestor	1	57	SID4414	368	424	-	0	3_pPar
iORF_181584	N1	Ancestor	1	9	SID4415	23	31	-	0	3_pPar
iORF_181572	N1	Ancestor	1	81	SID4415	146	226	-	8	6_polymorphic
iORF_181575	N1	Ancestor	1	30	SID4415	157	186	+	3	4_divergent
iORF_181576	N1	Ancestor	1	54	SID4415	168	221	+	0	6_polymorphic
iORF_181577	N1	Ancestor	0	145	SID4415	168	312	+	3	5_SpeGroup
iORF_181578	N1	Ancestor	0	317	SID4415	168	484	+	3	6_polymorphic
iORF_181579	N1	Ancestor	1	12	SID4415	179	190	+	0	3_pPar
iORF_181581	N1	Ancestor	0	84	SID4415	183	266	-	1	6_polymorphic
iORF_181582	N1	Ancestor	1	84	SID4415	183	266	-	2	6_polymorphic
iORF_181585	N1	Ancestor	0	51	SID4415	216	266	-	1	6_polymorphic
iORF_181586	N1	Ancestor	0	118	SID4415	218	335	+	3	5_SpeGroup
iORF_181591	N1	Ancestor	1	195	SID4415	290	484	+	0	6_polymorphic
iORF_181592	N1	Ancestor	1	9	SID4415	293	301	-	0	1_conserved
iORF_181593	N1	Ancestor	0	132	SID4415	298	429	-	0	5_SpeGroup
iORF_181594	N1	Ancestor	1	171	SID4415	298	468	-	0	5_SpeGroup
iORF_181595	N1	Ancestor	0	183	SID4415	298	480	-	0	5_SpeGroup
iORF_181597	N1	Ancestor	0	117	SID4415	315	431	-	0	5_SpeGroup
iORF_181598	N1	Ancestor	1	120	SID4415	315	434	-	0	4_divergent
iORF_181600	N1	Ancestor	0	63	SID4415	409	471	+	0	5_SpeGroup
iORF_181602	N1	Ancestor	0	36	SID4415	445	480	-	0	6_polymorphic
iORF_181603	N1	Ancestor	1	30	SID4415	487	516	-	0	1_conserved
iORF_181622	N1	Ancestor	0	132	SID4416	47	178	-	3	6_polymorphic
iORF_181604	N1	Ancestor	1	78	SID4416	101	178	-	1	4_divergent
iORF_181607	N1	Ancestor	0	204	SID4416	133	336	+	1	5_SpeGroup
iORF_181609	N1	Ancestor	1	114	SID4416	152	265	+	1	6_polymorphic
iORF_181610	N1	Ancestor	0	185	SID4416	152	336	+	1	6_polymorphic
iORF_181611	N1	Ancestor	0	39	SID4416	183	221	-	0	5_SpeGroup
iORF_181612	N1	Ancestor	0	66	SID4416	266	331	-	0	5_SpeGroup
iORF_181613	N1	Ancestor	0	165	SID4416	333	497	+	1	5_SpeGroup
iORF_181616	N1	Ancestor	0	129	SID4416	369	497	+	1	7_ancest
iORF_181617	N1	Ancestor	1	108	SID4416	395	502	-	1	3_pPar
iORF_181625	N1	Ancestor	1	15	SID4416	564	578	-	0	1_conserved
iORF_181626	N1	Ancestor	0	227	SID4416	672	898	-	6	6_polymorphic
iORF_181627	N1	Ancestor	0	49	SID4416	703	751	+	2	5_SpeGroup
iORF_181628	N1	Ancestor	1	102	SID4416	703	804	+	4	5_SpeGroup
iORF_181629	N1	Ancestor	0	158	SID4416	703	860	+	4	6_polymorphic
iORF_181630	N1	Ancestor	0	190	SID4416	703	892	+	5	6_polymorphic
iORF_181632	N1	Ancestor	1	165	SID4416	734	898	-	5	5_SpeGroup
iORF_181633	N1	Ancestor	0	120	SID4416	779	898	-	2	5_SpeGroup
iORF_181634	N1	Ancestor	1	9	SID4416	781	789	-	0	4_divergent
iORF_181635	N1	Ancestor	0	107	SID4416	792	898	-	2	6_polymorphic
iORF_181636	N1	Ancestor	0	27	SID4416	799	825	-	1	5_SpeGroup
iORF_181641	N1	Ancestor	0	84	SID4416	822	905	-	1	6_polymorphic
iORF_181642	N1	Ancestor	0	54	SID4416	852	905	-	1	6_polymorphic
iORF_181658	N1	Ancestor	1	24	SID4417	16	39	+	0	3_pPar
iORF_181667	N1	Ancestor	0	187	SID4417	26	212	-	2	5_SpeGroup
iORF_181699	N1	Ancestor	1	57	SID4417	70	126	-	2	4_divergent
iORF_181702	N1	Ancestor	1	57	SID4417	75	131	+	2	3_pPar
iORF_181704	N1	Ancestor	0	39	SID4417	88	126	-	2	5_SpeGroup
iORF_181648	N1	Ancestor	0	46	SID4417	113	158	+	0	5_SpeGroup
iORF_181649	N1	Ancestor	1	78	SID4417	113	190	+	0	4_divergent
iORF_181652	N1	Ancestor	0	90	SID4417	123	212	-	0	5_SpeGroup
iORF_181653	N1	Ancestor	1	132	SID4417	123	254	-	1	5_SpeGroup
iORF_181654	N1	Ancestor	1	27	SID4417	132	158	+	0	4_divergent
iORF_181656	N1	Ancestor	0	70	SID4417	132	201	+	0	6_polymorphic
iORF_181657	N1	Ancestor	0	150	SID4417	132	281	+	1	6_polymorphic
iORF_181660	N1	Ancestor	1	111	SID4417	171	281	+	1	4_divergent
iORF_181661	N1	Ancestor	0	155	SID4417	171	325	+	1	5_SpeGroup
iORF_181662	N1	Ancestor	1	72	SID4417	175	246	+	1	4_divergent
iORF_181665	N1	Ancestor	0	12	SID4417	243	254	-	0	5_SpeGroup
iORF_181666	N1	Ancestor	1	33	SID4417	247	279	-	0	3_pPar
iORF_181668	N1	Ancestor	0	73	SID4417	251	323	-	0	5_SpeGroup
iORF_181669	N1	Ancestor	1	21	SID4417	253	273	+	0	3_pPar
iORF_181670	N1	Ancestor	1	48	SID4417	278	325	+	0	7_ancest
iORF_181671	N1	Ancestor	0	51	SID4417	278	328	+	0	5_SpeGroup
iORF_181674	N1	Ancestor	1	9	SID4417	315	323	-	0	7_ancest
iORF_181675	N1	Ancestor	0	24	SID4417	315	338	-	0	5_SpeGroup
iORF_181679	N1	Ancestor	1	39	SID4417	351	389	-	1	6_polymorphic
iORF_181681	N1	Ancestor	0	18	SID4417	378	395	+	3	6_polymorphic
iORF_181687	N1	Ancestor	0	60	SID4417	417	476	+	1	6_polymorphic
iORF_181689	N1	Ancestor	1	12	SID4417	430	441	+	0	4_divergent
iORF_181692	N1	Ancestor	0	12	SID4417	473	484	-	0	6_polymorphic
iORF_181693	N1	Ancestor	1	111	SID4417	473	583	-	1	5_SpeGroup
iORF_181694	N1	Ancestor	0	105	SID4417	485	589	-	1	5_SpeGroup
iORF_181696	N1	Ancestor	0	21	SID4417	535	555	+	1	5_SpeGroup
iORF_181697	N1	Ancestor	1	30	SID4417	535	564	+	1	5_SpeGroup
iORF_181698	N1	Ancestor	0	65	SID4417	535	599	+	1	5_SpeGroup
iORF_181700	N1	Ancestor	1	9	SID4417	565	573	-	0	3_pPar
iORF_181701	N1	Ancestor	1	9	SID4417	589	597	-	0	3_pPar
iORF_181760	N1	Ancestor	1	48	SID4418	9	56	+	1	6_polymorphic
iORF_181711	N1	Ancestor	0	38	SID4418	19	56	+	1	6_polymorphic
iORF_181713	N1	Ancestor	1	90	SID4418	204	293	-	1	5_SpeGroup
iORF_181714	N1	Ancestor	0	84	SID4418	210	293	-	1	5_SpeGroup
iORF_181715	N1	Ancestor	1	9	SID4418	225	233	+	0	1_conserved
iORF_181718	N1	Ancestor	0	225	SID4418	238	462	-	14	5_SpeGroup
iORF_181719	N1	Ancestor	0	12	SID4418	245	256	-	0	6_polymorphic
iORF_181720	N1	Ancestor	1	30	SID4418	245	274	-	1	5_SpeGroup
iORF_181723	N1	Ancestor	0	218	SID4418	245	462	-	14	5_SpeGroup
iORF_181724	N1	Ancestor	0	156	SID4418	262	417	-	14	5_SpeGroup
iORF_181725	N1	Ancestor	1	201	SID4418	262	462	-	14	7_ancest
iORF_181726	N1	Ancestor	0	12	SID4418	263	274	-	1	5_SpeGroup
iORF_181729	N1	Ancestor	1	57	SID4418	273	329	+	8	3_pPar
iORF_181734	N1	Ancestor	1	69	SID4418	362	430	-	0	3_pPar
iORF_181736	N1	Ancestor	0	96	SID4418	389	484	+	0	5_SpeGroup
iORF_181737	N1	Ancestor	1	87	SID4418	398	484	+	0	4_divergent
iORF_181740	N1	Ancestor	0	33	SID4418	430	462	-	0	5_SpeGroup
iORF_181741	N1	Ancestor	0	9	SID4418	441	449	+	0	6_polymorphic
iORF_181743	N1	Ancestor	0	18	SID4418	488	505	+	0	6_polymorphic
iORF_181745	N1	Ancestor	1	69	SID4418	488	556	+	0	5_SpeGroup
iORF_181746	N1	Ancestor	0	121	SID4418	488	608	+	0	6_polymorphic
iORF_181747	N1	Ancestor	0	150	SID4418	488	637	+	0	5_SpeGroup
iORF_181748	N1	Ancestor	1	12	SID4418	513	524	+	0	4_divergent
iORF_181750	N1	Ancestor	1	27	SID4418	664	690	-	2	3_pPar
iORF_181768	N1	Ancestor	0	12	SID4419	67	78	+	0	6_polymorphic
iORF_181922	N1	Ancestor	0	24	SID442	43	66	-	0	5_SpeGroup
iORF_182165	N1	Ancestor	0	71	SID442	89	159	-	2	5_SpeGroup
iORF_182166	N1	Ancestor	1	12	SID442	89	100	-	0	4_divergent
iORF_182229	N1	Ancestor	0	60	SID442	100	159	-	2	5_SpeGroup
iORF_181814	N1	Ancestor	1	63	SID442	103	165	+	2	7_ancest
iORF_181815	N1	Ancestor	0	110	SID442	103	212	+	6	5_SpeGroup
iORF_181818	N1	Ancestor	1	48	SID442	112	159	-	2	5_SpeGroup
iORF_181878	N1	Ancestor	1	9	SID442	215	223	+	0	3_pPar
iORF_181812	N1	Ancestor	1	9	SID4420	82	90	-	0	1_conserved
iORF_181772	N1	Ancestor	1	12	SID4420	133	144	+	0	4_divergent
iORF_181773	N1	Ancestor	0	92	SID4420	141	232	-	0	4_divergent
iORF_181774	N1	Ancestor	0	106	SID4420	141	246	-	0	5_SpeGroup
iORF_181775	N1	Ancestor	1	75	SID4420	158	232	-	0	6_polymorphic
iORF_181776	N1	Ancestor	0	27	SID4420	206	232	-	0	6_polymorphic
iORF_181777	N1	Ancestor	0	124	SID4420	206	329	-	0	5_SpeGroup
iORF_181778	N1	Ancestor	1	18	SID4420	229	246	-	0	4_divergent
iORF_181780	N1	Ancestor	1	45	SID4420	231	275	+	0	4_divergent
iORF_181781	N1	Ancestor	0	64	SID4420	231	294	+	0	5_SpeGroup
iORF_181783	N1	Ancestor	0	36	SID4420	240	275	+	0	5_SpeGroup
iORF_181784	N1	Ancestor	0	87	SID4420	245	331	+	0	5_SpeGroup
iORF_181785	N1	Ancestor	1	90	SID4420	245	334	+	0	4_divergent
iORF_181786	N1	Ancestor	1	72	SID4420	250	321	-	0	4_divergent
iORF_181787	N1	Ancestor	0	111	SID4420	250	360	-	0	5_SpeGroup
iORF_181789	N1	Ancestor	0	24	SID4420	291	314	+	0	6_polymorphic
iORF_181790	N1	Ancestor	1	27	SID4420	291	317	+	0	6_polymorphic
iORF_181791	N1	Ancestor	1	42	SID4420	335	376	-	0	5_SpeGroup
iORF_181792	N1	Ancestor	0	66	SID4420	335	400	-	0	5_SpeGroup
iORF_181793	N1	Ancestor	1	12	SID4420	337	348	+	0	1_conserved
iORF_181794	N1	Ancestor	1	48	SID4420	370	417	-	0	4_divergent
iORF_181795	N1	Ancestor	1	123	SID4420	375	497	+	0	4_divergent
iORF_181797	N1	Ancestor	1	9	SID4420	394	402	+	0	1_conserved
iORF_181798	N1	Ancestor	0	9	SID4420	409	417	-	0	6_polymorphic
iORF_181799	N1	Ancestor	0	21	SID4420	409	429	-	0	6_polymorphic
iORF_181800	N1	Ancestor	0	69	SID4420	429	497	+	0	6_polymorphic
iORF_181801	N1	Ancestor	0	96	SID4420	429	524	+	0	6_polymorphic
iORF_181802	N1	Ancestor	1	30	SID4420	446	475	-	0	1_conserved
iORF_181803	N1	Ancestor	1	36	SID4420	484	519	+	0	4_divergent
iORF_181804	N1	Ancestor	0	97	SID4420	484	580	+	0	5_SpeGroup
iORF_181805	N1	Ancestor	0	19	SID4420	487	505	-	0	5_SpeGroup
iORF_181806	N1	Ancestor	1	39	SID4420	512	550	-	0	1_conserved
iORF_181807	N1	Ancestor	0	18	SID4420	528	545	+	0	5_SpeGroup
iORF_181808	N1	Ancestor	1	51	SID4420	530	580	+	0	6_polymorphic
iORF_181809	N1	Ancestor	0	73	SID4420	530	602	+	0	6_polymorphic
iORF_181810	N1	Ancestor	1	39	SID4420	540	578	-	0	6_polymorphic
iORF_181873	N1	Ancestor	1	21	SID4421	87	107	+	0	3_pPar
iORF_181816	N1	Ancestor	0	30	SID4421	101	130	+	0	5_SpeGroup
iORF_181817	N1	Ancestor	1	57	SID4421	101	157	+	0	4_divergent
iORF_181820	N1	Ancestor	0	36	SID4421	127	162	+	0	4_divergent
iORF_181822	N1	Ancestor	1	9	SID4421	159	167	-	0	1_conserved
iORF_181826	N1	Ancestor	1	27	SID4421	247	273	-	0	3_pPar
iORF_181828	N1	Ancestor	0	42	SID4421	264	305	+	1	5_SpeGroup
iORF_181830	N1	Ancestor	0	113	SID4421	264	376	+	1	5_SpeGroup
iORF_181831	N1	Ancestor	0	118	SID4421	264	381	+	1	7_ancest
iORF_181832	N1	Ancestor	1	198	SID4421	264	461	+	1	5_SpeGroup
iORF_181834	N1	Ancestor	1	33	SID4421	280	312	+	1	3_pPar
iORF_181836	N1	Ancestor	1	36	SID4421	288	323	-	1	4_divergent
iORF_181837	N1	Ancestor	0	99	SID4421	288	386	-	1	5_SpeGroup
iORF_181838	N1	Ancestor	1	42	SID4421	320	361	-	0	4_divergent
iORF_181839	N1	Ancestor	0	125	SID4421	320	444	-	0	7_ancest
iORF_181840	N1	Ancestor	0	34	SID4421	328	361	-	0	5_SpeGroup
iORF_181846	N1	Ancestor	0	46	SID4421	385	430	+	0	7_ancest
iORF_181848	N1	Ancestor	1	57	SID4421	388	444	-	0	4_divergent
iORF_181849	N1	Ancestor	0	36	SID4421	409	444	-	0	5_SpeGroup
iORF_181850	N1	Ancestor	1	15	SID4421	454	468	+	0	4_divergent
iORF_181852	N1	Ancestor	1	15	SID4421	495	509	-	0	4_divergent
iORF_181853	N1	Ancestor	0	135	SID4421	495	629	-	0	5_SpeGroup
iORF_181854	N1	Ancestor	0	117	SID4421	509	625	-	0	5_SpeGroup
iORF_181855	N1	Ancestor	0	27	SID4421	511	537	+	0	5_SpeGroup
iORF_181857	N1	Ancestor	1	108	SID4421	518	625	-	0	4_divergent
iORF_181858	N1	Ancestor	1	18	SID4421	520	537	+	0	4_divergent
iORF_181859	N1	Ancestor	0	36	SID4421	520	555	+	0	5_SpeGroup
iORF_181861	N1	Ancestor	0	33	SID4421	531	563	+	0	5_SpeGroup
iORF_181862	N1	Ancestor	0	9	SID4421	555	563	+	0	6_polymorphic
iORF_181863	N1	Ancestor	1	18	SID4421	565	582	-	0	1_conserved
iORF_181864	N1	Ancestor	1	27	SID4421	575	601	+	0	1_conserved
iORF_181866	N1	Ancestor	1	69	SID4421	611	679	+	0	3_pPar
iORF_181868	N1	Ancestor	1	36	SID4421	649	684	+	0	3_pPar
iORF_181881	N1	Ancestor	1	18	SID4422	4	21	+	0	1_conserved
iORF_181879	N1	Ancestor	0	21	SID4422	22	42	-	0	5_SpeGroup
iORF_181877	N1	Ancestor	1	24	SID4422	145	168	-	0	3_pPar
iORF_181906	N1	Ancestor	1	27	SID4423	8	34	+	0	3_pPar
iORF_181886	N1	Ancestor	1	15	SID4423	191	205	-	0	3_pPar
iORF_181887	N1	Ancestor	1	33	SID4423	211	243	-	0	1_conserved
iORF_181889	N1	Ancestor	0	72	SID4423	320	391	-	0	5_SpeGroup
iORF_181890	N1	Ancestor	1	96	SID4423	320	415	-	2	4_divergent
iORF_181893	N1	Ancestor	0	54	SID4423	333	386	+	0	5_SpeGroup
iORF_181895	N1	Ancestor	1	9	SID4423	392	400	+	0	1_conserved
iORF_181899	N1	Ancestor	0	12	SID4423	433	444	+	2	5_SpeGroup
iORF_181901	N1	Ancestor	1	39	SID4423	478	516	-	0	4_divergent
iORF_181902	N1	Ancestor	0	48	SID4423	478	525	-	0	5_SpeGroup
iORF_181903	N1	Ancestor	1	9	SID4423	515	523	+	0	4_divergent
iORF_181916	N1	Ancestor	1	69	SID4424	22	90	-	4	6_polymorphic
iORF_181928	N1	Ancestor	0	62	SID4424	29	90	-	4	6_polymorphic
iORF_181977	N1	Ancestor	0	27	SID4424	73	99	+	2	5_SpeGroup
iORF_181988	N1	Ancestor	0	76	SID4424	85	160	+	3	5_SpeGroup
iORF_181907	N1	Ancestor	1	9	SID4424	99	107	+	0	1_conserved
iORF_181909	N1	Ancestor	1	51	SID4424	110	160	+	1	4_divergent
iORF_181913	N1	Ancestor	1	84	SID4424	203	286	-	1	5_SpeGroup
iORF_181917	N1	Ancestor	0	71	SID4424	216	286	-	1	5_SpeGroup
iORF_181919	N1	Ancestor	1	15	SID4424	240	254	-	0	3_pPar
iORF_181921	N1	Ancestor	1	45	SID4424	253	297	+	0	3_pPar
iORF_181927	N1	Ancestor	0	9	SID4424	278	286	-	0	5_SpeGroup
iORF_181932	N1	Ancestor	1	48	SID4424	352	399	+	3	4_divergent
iORF_181933	N1	Ancestor	0	86	SID4424	352	437	+	5	5_SpeGroup
iORF_181938	N1	Ancestor	1	54	SID4424	414	467	-	2	5_SpeGroup
iORF_181940	N1	Ancestor	0	131	SID4424	414	544	-	2	5_SpeGroup
iORF_181942	N1	Ancestor	1	78	SID4424	434	511	-	0	6_polymorphic
iORF_181944	N1	Ancestor	0	19	SID4424	449	467	-	0	5_SpeGroup
iORF_181947	N1	Ancestor	0	200	SID4424	452	651	+	5	5_SpeGroup
iORF_181948	N1	Ancestor	0	48	SID4424	464	511	-	0	5_SpeGroup
iORF_181952	N1	Ancestor	1	18	SID4424	541	558	-	0	4_divergent
iORF_181953	N1	Ancestor	1	51	SID4424	543	593	+	2	3_pPar
iORF_181954	N1	Ancestor	0	54	SID4424	547	600	+	2	6_polymorphic
iORF_181955	N1	Ancestor	1	105	SID4424	547	651	+	5	6_polymorphic
iORF_181956	N1	Ancestor	0	9	SID4424	550	558	-	0	5_SpeGroup
iORF_181957	N1	Ancestor	0	9	SID4424	557	565	+	0	5_SpeGroup
iORF_181961	N1	Ancestor	1	66	SID4424	570	635	-	3	3_pPar
iORF_181962	N1	Ancestor	0	18	SID4424	597	614	+	1	6_polymorphic
iORF_181965	N1	Ancestor	1	129	SID4424	607	735	-	7	4_divergent
iORF_181966	N1	Ancestor	0	297	SID4424	607	903	-	15	5_SpeGroup
iORF_181968	N1	Ancestor	1	15	SID4424	651	665	+	0	4_divergent
iORF_181971	N1	Ancestor	1	156	SID4424	674	829	+	12	3_pPar
iORF_181978	N1	Ancestor	1	81	SID4424	744	824	+	7	3_pPar
iORF_181980	N1	Ancestor	1	27	SID4424	777	803	-	0	4_divergent
iORF_181982	N1	Ancestor	1	69	SID4424	813	881	-	0	3_pPar
iORF_181983	N1	Ancestor	0	18	SID4424	817	834	-	0	5_SpeGroup
iORF_181984	N1	Ancestor	1	87	SID4424	817	903	-	0	5_SpeGroup
iORF_181985	N1	Ancestor	1	42	SID4424	833	874	+	0	1_conserved
iORF_181989	N1	Ancestor	1	48	SID4424	871	918	+	0	3_pPar
iORF_181991	N1	Ancestor	0	69	SID4424	900	968	-	7	6_polymorphic
iORF_181992	N1	Ancestor	1	57	SID4424	900	956	-	7	6_polymorphic
iORF_181993	N1	Ancestor	1	57	SID4424	902	958	+	7	5_SpeGroup
iORF_181908	N1	Ancestor	0	9	SID4424	1039	1047	-	0	6_polymorphic
iORF_182005	N1	Ancestor	0	39	SID4425	372	410	-	0	5_SpeGroup
iORF_182007	N1	Ancestor	1	114	SID4425	382	495	-	0	3_pPar
iORF_182009	N1	Ancestor	1	60	SID4425	385	444	+	0	1_conserved
iORF_182010	N1	Ancestor	1	9	SID4425	398	406	-	0	1_conserved
iORF_182011	N1	Ancestor	1	24	SID4425	405	428	+	0	1_conserved
iORF_182012	N1	Ancestor	0	93	SID4425	414	506	-	0	5_SpeGroup
iORF_182017	N1	Ancestor	1	15	SID4425	492	506	-	0	4_divergent
iORF_182018	N1	Ancestor	1	66	SID4425	517	582	-	0	3_pPar
iORF_182020	N1	Ancestor	1	12	SID4425	575	586	+	0	1_conserved
iORF_182024	N1	Ancestor	1	63	SID4425	734	796	-	1	3_pPar
iORF_182025	N1	Ancestor	1	51	SID4425	742	792	-	1	4_divergent
iORF_182026	N1	Ancestor	0	12	SID4425	781	792	-	1	5_SpeGroup
iORF_182092	N1	Ancestor	0	53	SID4426	49	101	-	0	5_SpeGroup
iORF_182098	N1	Ancestor	0	255	SID4426	51	305	+	5	6_polymorphic
iORF_182099	N1	Ancestor	1	9	SID4426	60	68	-	0	1_conserved
iORF_182100	N1	Ancestor	1	27	SID4426	75	101	-	0	4_divergent
iORF_182102	N1	Ancestor	1	99	SID4426	94	192	+	0	5_SpeGroup
iORF_182103	N1	Ancestor	0	129	SID4426	94	222	+	1	4_divergent
iORF_182029	N1	Ancestor	1	36	SID4426	102	137	-	0	1_conserved
iORF_182037	N1	Ancestor	1	12	SID4426	149	160	+	0	4_divergent
iORF_182038	N1	Ancestor	1	27	SID4426	172	198	-	0	1_conserved
iORF_182042	N1	Ancestor	1	102	SID4426	204	305	+	5	6_polymorphic
iORF_182043	N1	Ancestor	0	130	SID4426	204	333	+	5	6_polymorphic
iORF_182056	N1	Ancestor	1	21	SID4426	274	294	-	0	4_divergent
iORF_182057	N1	Ancestor	0	57	SID4426	274	330	-	0	5_SpeGroup
iORF_182058	N1	Ancestor	1	9	SID4426	302	310	-	0	4_divergent
iORF_182059	N1	Ancestor	1	12	SID4426	309	320	+	0	4_divergent
iORF_182069	N1	Ancestor	1	12	SID4426	349	360	-	0	3_pPar
iORF_182085	N1	Ancestor	1	15	SID4426	1207	1221	+	0	3_pPar
iORF_182090	N1	Ancestor	0	97	SID4426	1258	1354	+	0	6_polymorphic
iORF_182093	N1	Ancestor	1	42	SID4426	1383	1424	+	0	6_polymorphic
iORF_182096	N1	Ancestor	0	28	SID4426	1424	1451	+	0	5_SpeGroup
iORF_182097	N1	Ancestor	1	42	SID4426	1424	1465	+	0	4_divergent
iORF_182126	N1	Ancestor	0	9	SID4427	2	10	-	0	5_SpeGroup
iORF_182114	N1	Ancestor	1	9	SID4427	139	147	+	0	4_divergent
iORF_182115	N1	Ancestor	0	33	SID4427	139	171	+	0	5_SpeGroup
iORF_182116	N1	Ancestor	0	18	SID4427	144	161	+	0	5_SpeGroup
iORF_182117	N1	Ancestor	0	21	SID4427	144	164	-	0	5_SpeGroup
iORF_182118	N1	Ancestor	0	186	SID4427	151	336	-	2	5_SpeGroup
iORF_182122	N1	Ancestor	1	174	SID4427	163	336	-	2	4_divergent
iORF_182125	N1	Ancestor	1	27	SID4427	180	206	-	0	3_pPar
iORF_182130	N1	Ancestor	1	27	SID4427	222	248	-	0	4_divergent
iORF_182131	N1	Ancestor	1	204	SID4427	227	430	+	6	5_SpeGroup
iORF_182132	N1	Ancestor	0	217	SID4427	227	443	+	6	5_SpeGroup
iORF_182133	N1	Ancestor	0	221	SID4427	227	447	+	6	5_SpeGroup
iORF_182135	N1	Ancestor	0	21	SID4427	261	281	-	0	5_SpeGroup
iORF_182137	N1	Ancestor	1	99	SID4427	281	379	-	3	6_polymorphic
iORF_182138	N1	Ancestor	0	155	SID4427	281	435	-	6	6_polymorphic
iORF_182140	N1	Ancestor	0	50	SID4427	381	430	+	3	6_polymorphic
iORF_182141	N1	Ancestor	1	63	SID4427	381	443	+	3	4_divergent
iORF_182142	N1	Ancestor	0	67	SID4427	381	447	+	3	5_SpeGroup
iORF_182143	N1	Ancestor	1	9	SID4427	427	435	-	0	6_polymorphic
iORF_182150	N1	Ancestor	1	9	SID4428	15	23	-	0	3_pPar
iORF_182157	N1	Ancestor	0	108	SID4428	28	135	+	0	5_SpeGroup
iORF_182158	N1	Ancestor	1	15	SID4428	28	42	+	0	4_divergent
iORF_182159	N1	Ancestor	1	21	SID4428	39	59	+	0	4_divergent
iORF_182160	N1	Ancestor	0	48	SID4428	63	110	-	0	6_polymorphic
iORF_182161	N1	Ancestor	0	49	SID4428	63	111	-	0	6_polymorphic
iORF_182162	N1	Ancestor	1	60	SID4428	63	122	-	0	6_polymorphic
iORF_182164	N1	Ancestor	1	21	SID4428	81	101	+	0	1_conserved
iORF_182145	N1	Ancestor	0	18	SID4428	118	135	+	0	6_polymorphic
iORF_182174	N1	Ancestor	1	30	SID4429	20	49	+	0	3_pPar
iORF_182227	N1	Ancestor	1	12	SID4429	60	71	-	0	6_polymorphic
iORF_182230	N1	Ancestor	1	33	SID4429	95	127	-	0	4_divergent
iORF_182232	N1	Ancestor	0	113	SID4429	95	207	-	0	5_SpeGroup
iORF_182167	N1	Ancestor	1	9	SID4429	100	108	-	0	1_conserved
iORF_182168	N1	Ancestor	0	73	SID4429	105	177	-	0	5_SpeGroup
iORF_182169	N1	Ancestor	1	33	SID4429	145	177	-	0	5_SpeGroup
iORF_182170	N1	Ancestor	1	51	SID4429	176	226	+	1	6_polymorphic
iORF_182172	N1	Ancestor	0	39	SID4429	191	229	-	1	6_polymorphic
iORF_182175	N1	Ancestor	0	12	SID4429	198	209	+	1	5_SpeGroup
iORF_182176	N1	Ancestor	1	21	SID4429	198	218	+	1	6_polymorphic
iORF_182177	N1	Ancestor	0	225	SID4429	198	422	+	5	6_polymorphic
iORF_182178	N1	Ancestor	0	21	SID4429	206	226	+	1	5_SpeGroup
iORF_182179	N1	Ancestor	0	9	SID4429	210	218	+	0	5_SpeGroup
iORF_182180	N1	Ancestor	1	15	SID4429	215	229	-	0	6_polymorphic
iORF_182182	N1	Ancestor	1	162	SID4429	248	409	-	4	4_divergent
iORF_182183	N1	Ancestor	0	200	SID4429	248	447	-	4	7_ancest
iORF_182184	N1	Ancestor	0	21	SID4429	252	272	+	0	5_SpeGroup
iORF_182185	N1	Ancestor	0	72	SID4429	252	323	+	0	5_SpeGroup
iORF_182186	N1	Ancestor	1	171	SID4429	252	422	+	4	6_polymorphic
iORF_182189	N1	Ancestor	1	9	SID4429	328	336	-	0	3_pPar
iORF_182190	N1	Ancestor	1	21	SID4429	335	355	+	3	3_pPar
iORF_182193	N1	Ancestor	1	105	SID4429	343	447	-	4	7_ancest
iORF_182195	N1	Ancestor	0	62	SID4429	348	409	-	1	5_SpeGroup
iORF_182196	N1	Ancestor	0	72	SID4429	348	419	-	1	6_polymorphic
iORF_182197	N1	Ancestor	1	87	SID4429	348	434	-	1	6_polymorphic
iORF_182200	N1	Ancestor	0	45	SID4429	403	447	-	0	5_SpeGroup
iORF_182202	N1	Ancestor	0	24	SID4429	424	447	-	0	5_SpeGroup
iORF_182203	N1	Ancestor	1	93	SID4429	431	523	-	5	3_pPar
iORF_182205	N1	Ancestor	1	66	SID4429	435	500	+	4	5_SpeGroup
iORF_182206	N1	Ancestor	0	81	SID4429	435	515	+	4	5_SpeGroup
iORF_182207	N1	Ancestor	0	12	SID4429	436	447	-	0	5_SpeGroup
iORF_182209	N1	Ancestor	1	51	SID4429	448	498	-	4	4_divergent
iORF_182212	N1	Ancestor	0	27	SID4429	472	498	-	3	5_SpeGroup
iORF_182216	N1	Ancestor	0	9	SID4429	492	500	+	0	4_divergent
iORF_182217	N1	Ancestor	0	55	SID4429	497	551	+	1	6_polymorphic
iORF_182218	N1	Ancestor	1	66	SID4429	497	562	+	1	6_polymorphic
iORF_182220	N1	Ancestor	1	18	SID4429	520	537	-	1	6_polymorphic
iORF_182221	N1	Ancestor	0	36	SID4429	520	555	-	1	6_polymorphic
iORF_182222	N1	Ancestor	0	70	SID4429	520	589	-	1	6_polymorphic
iORF_182223	N1	Ancestor	0	99	SID4429	520	618	-	1	6_polymorphic
iORF_182224	N1	Ancestor	1	66	SID4429	524	589	-	0	6_polymorphic
iORF_182428	N1	Ancestor	1	27	SID443	86	112	-	0	6_polymorphic
iORF_182429	N1	Ancestor	0	228	SID443	86	313	-	0	6_polymorphic
iORF_182253	N1	Ancestor	1	18	SID443	130	147	+	0	3_pPar
iORF_182255	N1	Ancestor	0	129	SID443	185	313	-	0	6_polymorphic
iORF_182256	N1	Ancestor	0	15	SID443	187	201	+	0	6_polymorphic
iORF_182281	N1	Ancestor	1	69	SID443	245	313	-	0	4_divergent
iORF_182289	N1	Ancestor	1	48	SID443	314	361	+	0	3_pPar
iORF_182293	N1	Ancestor	1	27	SID443	333	359	-	0	1_conserved
iORF_182296	N1	Ancestor	0	33	SID443	356	388	-	0	6_polymorphic
iORF_182297	N1	Ancestor	1	147	SID443	370	516	-	15	6_polymorphic
iORF_182298	N1	Ancestor	0	15	SID443	373	387	+	0	6_polymorphic
iORF_182299	N1	Ancestor	0	18	SID443	373	390	+	0	6_polymorphic
iORF_182301	N1	Ancestor	1	9	SID443	379	387	+	0	4_divergent
iORF_182302	N1	Ancestor	0	132	SID443	385	516	-	15	6_polymorphic
iORF_182303	N1	Ancestor	0	21	SID443	387	407	+	1	5_SpeGroup
iORF_182307	N1	Ancestor	1	15	SID443	393	407	+	1	4_divergent
iORF_182325	N1	Ancestor	1	114	SID443	448	561	+	3	3_pPar
iORF_182341	N1	Ancestor	1	33	SID443	522	554	+	0	1_conserved
iORF_182347	N1	Ancestor	1	30	SID443	547	576	-	3	3_pPar
iORF_182361	N1	Ancestor	1	18	SID443	603	620	+	0	3_pPar
iORF_182236	N1	Ancestor	1	36	SID4430	3	38	-	1	5_SpeGroup
iORF_182237	N1	Ancestor	0	72	SID4430	3	74	-	6	5_SpeGroup
iORF_182239	N1	Ancestor	1	24	SID4430	51	74	-	4	5_SpeGroup
iORF_182234	N1	Ancestor	1	18	SID4430	101	118	-	0	4_divergent
iORF_182238	N1	Ancestor	1	15	SID4430	118	132	-	0	4_divergent
iORF_182250	N1	Ancestor	0	63	SID4431	14	76	+	0	6_polymorphic
iORF_182248	N1	Ancestor	1	12	SID4431	119	130	-	0	1_conserved
iORF_182271	N1	Ancestor	1	27	SID4432	33	59	-	0	1_conserved
iORF_182282	N1	Ancestor	0	48	SID4432	58	105	+	0	5_SpeGroup
iORF_182283	N1	Ancestor	1	102	SID4432	58	159	+	2	5_SpeGroup
iORF_182284	N1	Ancestor	0	43	SID4432	58	100	+	0	4_divergent
iORF_182260	N1	Ancestor	0	9	SID4432	113	121	+	0	5_SpeGroup
iORF_182261	N1	Ancestor	1	30	SID4432	164	193	-	0	1_conserved
iORF_182263	N1	Ancestor	1	72	SID4432	188	259	+	0	3_pPar
iORF_182265	N1	Ancestor	1	27	SID4432	248	274	-	0	4_divergent
iORF_182266	N1	Ancestor	1	9	SID4432	273	281	+	0	5_SpeGroup
iORF_182267	N1	Ancestor	0	48	SID4432	278	325	-	1	5_SpeGroup
iORF_182269	N1	Ancestor	1	45	SID4432	286	330	-	1	4_divergent
iORF_182270	N1	Ancestor	1	24	SID4432	315	338	-	0	3_pPar
iORF_182273	N1	Ancestor	0	24	SID4432	331	354	-	0	5_SpeGroup
iORF_182274	N1	Ancestor	0	24	SID4432	340	363	-	0	5_SpeGroup
iORF_182276	N1	Ancestor	0	39	SID4432	377	415	-	0	5_SpeGroup
iORF_182277	N1	Ancestor	0	43	SID4432	377	419	-	0	5_SpeGroup
iORF_182306	N1	Ancestor	1	69	SID4433	10	78	-	3	3_pPar
iORF_182287	N1	Ancestor	0	102	SID4433	19	120	+	5	5_SpeGroup
iORF_182288	N1	Ancestor	1	105	SID4433	19	123	+	11	4_divergent
iORF_182292	N1	Ancestor	1	45	SID4433	26	70	+	3	3_pPar
iORF_182310	N1	Ancestor	1	15	SID4434	131	145	-	0	3_pPar
iORF_182312	N1	Ancestor	1	18	SID4434	145	162	-	0	4_divergent
iORF_182314	N1	Ancestor	0	66	SID4434	157	222	+	1	5_SpeGroup
iORF_182315	N1	Ancestor	1	42	SID4434	181	222	+	1	4_divergent
iORF_182317	N1	Ancestor	1	9	SID4434	198	206	+	0	4_divergent
iORF_182318	N1	Ancestor	1	15	SID4434	203	217	+	1	3_pPar
iORF_182320	N1	Ancestor	1	18	SID4434	209	226	-	1	4_divergent
iORF_182323	N1	Ancestor	1	24	SID4434	270	293	-	1	3_pPar
iORF_182332	N1	Ancestor	0	54	SID4435	14	67	+	0	5_SpeGroup
iORF_182333	N1	Ancestor	1	69	SID4435	14	82	+	1	4_divergent
iORF_182340	N1	Ancestor	0	69	SID4435	33	101	+	1	5_SpeGroup
iORF_182342	N1	Ancestor	0	90	SID4435	52	141	-	1	5_SpeGroup
iORF_182343	N1	Ancestor	1	42	SID4435	52	93	-	1	4_divergent
iORF_182346	N1	Ancestor	1	45	SID4435	64	108	+	1	3_pPar
iORF_182350	N1	Ancestor	1	57	SID4435	98	154	-	0	3_pPar
iORF_182334	N1	Ancestor	0	12	SID4435	140	151	+	0	5_SpeGroup
iORF_182337	N1	Ancestor	1	15	SID4435	168	182	-	0	1_conserved
iORF_182338	N1	Ancestor	0	9	SID4435	179	187	-	0	5_SpeGroup
iORF_182339	N1	Ancestor	1	36	SID4435	179	214	-	0	4_divergent
iORF_182353	N1	Ancestor	0	100	SID4436	18	117	-	1	6_polymorphic
iORF_182362	N1	Ancestor	1	72	SID4436	46	117	-	1	6_polymorphic
iORF_182367	N1	Ancestor	0	34	SID4436	84	117	-	0	5_SpeGroup
iORF_182359	N1	Ancestor	1	12	SID4436	245	256	-	0	3_pPar
iORF_182375	N1	Ancestor	1	96	SID4437	29	124	-	1	4_divergent
iORF_182379	N1	Ancestor	1	12	SID4437	73	84	-	0	4_divergent
iORF_182381	N1	Ancestor	1	60	SID4437	75	134	+	1	4_divergent
iORF_182382	N1	Ancestor	0	18	SID4437	81	98	-	0	4_divergent
iORF_182383	N1	Ancestor	0	39	SID4437	81	119	-	1	5_SpeGroup
iORF_182368	N1	Ancestor	0	18	SID4437	98	115	-	1	5_SpeGroup
iORF_182369	N1	Ancestor	1	66	SID4437	112	177	-	0	4_divergent
iORF_182370	N1	Ancestor	0	30	SID4437	121	150	-	0	5_SpeGroup
iORF_182371	N1	Ancestor	0	57	SID4437	121	177	-	0	7_ancest
iORF_182402	N1	Ancestor	1	45	SID4438	4	48	-	0	6_polymorphic
iORF_182396	N1	Ancestor	1	12	SID4438	22	33	+	0	1_conserved
iORF_182403	N1	Ancestor	1	36	SID4438	55	90	-	4	3_pPar
iORF_182410	N1	Ancestor	1	90	SID4438	94	183	-	0	4_divergent
iORF_182386	N1	Ancestor	1	51	SID4438	128	178	+	0	4_divergent
iORF_182387	N1	Ancestor	0	58	SID4438	128	185	+	0	5_SpeGroup
iORF_182388	N1	Ancestor	0	43	SID4438	141	183	-	0	5_SpeGroup
iORF_182389	N1	Ancestor	1	33	SID4438	153	185	+	0	4_divergent
iORF_182390	N1	Ancestor	0	21	SID4438	158	178	+	0	4_divergent
iORF_182392	N1	Ancestor	1	60	SID4438	189	248	-	3	6_polymorphic
iORF_182393	N1	Ancestor	0	90	SID4438	189	278	-	4	5_SpeGroup
iORF_182394	N1	Ancestor	1	27	SID4438	198	224	+	0	3_pPar
iORF_182395	N1	Ancestor	1	57	SID4438	205	261	+	4	3_pPar
iORF_182397	N1	Ancestor	0	33	SID4438	216	248	-	3	6_polymorphic
iORF_182398	N1	Ancestor	0	33	SID4438	218	250	+	3	6_polymorphic
iORF_182401	N1	Ancestor	1	27	SID4438	252	278	-	1	4_divergent
iORF_182430	N1	Ancestor	0	57	SID4439	55	111	-	0	5_SpeGroup
iORF_182412	N1	Ancestor	0	40	SID4439	98	137	+	0	5_SpeGroup
iORF_182413	N1	Ancestor	1	45	SID4439	98	142	+	0	4_divergent
iORF_182416	N1	Ancestor	0	9	SID4439	134	142	+	0	4_divergent
iORF_182417	N1	Ancestor	0	68	SID4439	155	222	-	1	5_SpeGroup
iORF_182422	N1	Ancestor	0	21	SID4439	206	226	-	0	5_SpeGroup
iORF_182427	N1	Ancestor	0	71	SID4439	225	295	+	0	5_SpeGroup
iORF_182561	N1	Ancestor	1	87	SID444	20	106	-	0	4_divergent
iORF_182972	N1	Ancestor	1	27	SID444	51	77	+	0	1_conserved
iORF_183215	N1	Ancestor	0	49	SID444	58	106	-	0	5_SpeGroup
iORF_183542	N1	Ancestor	1	33	SID444	88	120	+	0	4_divergent
iORF_183543	N1	Ancestor	0	72	SID444	88	159	+	0	5_SpeGroup
iORF_182506	N1	Ancestor	1	45	SID444	134	178	-	0	1_conserved
iORF_182514	N1	Ancestor	1	33	SID444	140	172	+	0	3_pPar
iORF_182519	N1	Ancestor	1	45	SID444	147	191	+	0	3_pPar
iORF_183444	N1	Ancestor	1	15	SID444	717	731	-	0	4_divergent
iORF_183446	N1	Ancestor	0	42	SID444	719	760	+	3	5_SpeGroup
iORF_183457	N1	Ancestor	0	34	SID444	725	758	+	2	5_SpeGroup
iORF_183458	N1	Ancestor	1	36	SID444	725	760	+	3	7_ancest
iORF_183464	N1	Ancestor	0	72	SID444	733	804	-	4	5_SpeGroup
iORF_183489	N1	Ancestor	1	36	SID444	769	804	-	0	5_SpeGroup
iORF_183490	N1	Ancestor	0	37	SID444	769	805	-	0	5_SpeGroup
iORF_183492	N1	Ancestor	0	9	SID444	790	798	+	0	4_divergent
iORF_183493	N1	Ancestor	0	55	SID444	801	855	-	0	5_SpeGroup
iORF_183498	N1	Ancestor	0	27	SID444	811	837	-	0	5_SpeGroup
iORF_183499	N1	Ancestor	1	45	SID444	811	855	-	0	5_SpeGroup
iORF_183518	N1	Ancestor	0	28	SID444	828	855	-	0	5_SpeGroup
iORF_183522	N1	Ancestor	1	210	SID444	836	1045	+	6	5_SpeGroup
iORF_183524	N1	Ancestor	0	56	SID444	836	891	+	2	5_SpeGroup
iORF_183526	N1	Ancestor	0	127	SID444	836	962	+	2	5_SpeGroup
iORF_183547	N1	Ancestor	1	45	SID444	888	932	-	0	3_pPar
iORF_183548	N1	Ancestor	0	87	SID444	959	1045	+	4	4_divergent
iORF_183550	N1	Ancestor	0	21	SID444	965	985	-	0	4_divergent
iORF_183552	N1	Ancestor	1	99	SID444	973	1071	-	5	3_pPar
iORF_183555	N1	Ancestor	1	45	SID444	975	1019	+	2	3_pPar
iORF_183556	N1	Ancestor	1	18	SID444	978	995	-	0	6_polymorphic
iORF_183557	N1	Ancestor	0	9	SID444	987	995	-	0	6_polymorphic
iORF_182476	N1	Ancestor	1	78	SID444	1016	1093	-	4	3_pPar
iORF_182478	N1	Ancestor	0	45	SID444	1064	1108	+	2	6_polymorphic
iORF_182482	N1	Ancestor	1	78	SID444	1110	1187	+	6	3_pPar
iORF_182485	N1	Ancestor	1	12	SID444	1125	1136	-	1	3_pPar
iORF_182500	N1	Ancestor	1	15	SID444	1243	1257	-	0	4_divergent
iORF_182517	N1	Ancestor	0	39	SID444	1397	1435	-	3	7_ancest
iORF_182518	N1	Ancestor	1	33	SID444	1403	1435	-	3	4_divergent
iORF_182522	N1	Ancestor	1	54	SID444	1445	1498	-	8	4_divergent
iORF_182523	N1	Ancestor	0	102	SID444	1445	1546	-	12	5_SpeGroup
iORF_182534	N1	Ancestor	1	123	SID444	1581	1703	-	1	3_pPar
iORF_182535	N1	Ancestor	0	66	SID444	1586	1651	-	0	5_SpeGroup
iORF_182536	N1	Ancestor	1	27	SID444	1592	1618	+	0	3_pPar
iORF_182538	N1	Ancestor	1	57	SID444	1597	1653	+	0	3_pPar
iORF_182541	N1	Ancestor	1	33	SID444	1619	1651	-	0	4_divergent
iORF_182542	N1	Ancestor	1	27	SID444	1654	1680	+	0	3_pPar
iORF_182544	N1	Ancestor	0	78	SID444	1682	1759	-	3	6_polymorphic
iORF_182546	N1	Ancestor	0	60	SID444	1692	1751	+	3	6_polymorphic
iORF_182548	N1	Ancestor	1	21	SID444	1696	1716	-	2	4_divergent
iORF_182650	N1	Ancestor	1	24	SID444	1859	1882	+	0	3_pPar
iORF_182661	N1	Ancestor	1	90	SID444	1905	1994	-	7	5_SpeGroup
iORF_182672	N1	Ancestor	1	15	SID444	1930	1944	+	0	4_divergent
iORF_182673	N1	Ancestor	1	33	SID444	1934	1966	-	0	4_divergent
iORF_182674	N1	Ancestor	0	9	SID444	1936	1944	+	0	5_SpeGroup
iORF_182679	N1	Ancestor	1	120	SID444	1956	2075	+	4	3_pPar
iORF_182683	N1	Ancestor	0	33	SID444	1985	2017	+	1	5_SpeGroup
iORF_182688	N1	Ancestor	1	51	SID444	2030	2080	+	3	3_pPar
iORF_182689	N1	Ancestor	1	21	SID444	2033	2053	-	0	3_pPar
iORF_182694	N1	Ancestor	0	36	SID444	2077	2112	-	0	5_SpeGroup
iORF_182703	N1	Ancestor	1	12	SID444	2181	2192	-	0	4_divergent
iORF_182704	N1	Ancestor	0	110	SID444	2188	2297	-	2	5_SpeGroup
iORF_182705	N1	Ancestor	1	177	SID444	2198	2374	+	5	5_SpeGroup
iORF_182706	N1	Ancestor	0	197	SID444	2198	2394	+	12	5_SpeGroup
iORF_182708	N1	Ancestor	1	18	SID444	2248	2265	+	0	6_polymorphic
iORF_182709	N1	Ancestor	1	48	SID444	2265	2312	+	0	4_divergent
iORF_182710	N1	Ancestor	0	30	SID444	2286	2315	-	0	5_SpeGroup
iORF_182712	N1	Ancestor	0	58	SID444	2288	2345	+	2	7_ancest
iORF_182713	N1	Ancestor	0	67	SID444	2288	2354	+	2	5_SpeGroup
iORF_182716	N1	Ancestor	0	86	SID444	2299	2384	+	6	5_SpeGroup
iORF_182717	N1	Ancestor	1	96	SID444	2299	2394	+	10	5_SpeGroup
iORF_182723	N1	Ancestor	0	21	SID444	2322	2342	+	1	5_SpeGroup
iORF_182724	N1	Ancestor	1	24	SID444	2322	2345	+	1	5_SpeGroup
iORF_182725	N1	Ancestor	0	53	SID444	2322	2374	+	2	4_divergent
iORF_182726	N1	Ancestor	1	51	SID444	2337	2387	-	4	5_SpeGroup
iORF_182743	N1	Ancestor	1	9	SID444	2421	2429	-	0	6_polymorphic
iORF_182757	N1	Ancestor	0	12	SID444	2512	2523	+	0	5_SpeGroup
iORF_182758	N1	Ancestor	1	96	SID444	2512	2607	+	1	5_SpeGroup
iORF_182759	N1	Ancestor	0	12	SID444	2513	2524	-	0	5_SpeGroup
iORF_182760	N1	Ancestor	1	27	SID444	2521	2547	-	1	4_divergent
iORF_182765	N1	Ancestor	1	84	SID444	2534	2617	-	3	5_SpeGroup
iORF_182766	N1	Ancestor	0	78	SID444	2540	2617	-	2	5_SpeGroup
iORF_182768	N1	Ancestor	1	72	SID444	2559	2630	+	2	3_pPar
iORF_182773	N1	Ancestor	1	36	SID444	2649	2684	+	0	4_divergent
iORF_182782	N1	Ancestor	0	27	SID444	2712	2738	-	3	5_SpeGroup
iORF_182783	N1	Ancestor	0	93	SID444	2712	2804	-	5	7_ancest
iORF_182786	N1	Ancestor	0	48	SID444	2737	2784	+	1	5_SpeGroup
iORF_182789	N1	Ancestor	0	62	SID444	2743	2804	-	2	5_SpeGroup
iORF_182790	N1	Ancestor	1	108	SID444	2743	2850	-	2	5_SpeGroup
iORF_182793	N1	Ancestor	0	99	SID444	2752	2850	-	2	5_SpeGroup
iORF_182796	N1	Ancestor	1	102	SID444	2774	2875	+	3	5_SpeGroup
iORF_182798	N1	Ancestor	1	54	SID444	2794	2847	+	0	3_pPar
iORF_182799	N1	Ancestor	0	122	SID444	2801	2922	-	1	5_SpeGroup
iORF_182803	N1	Ancestor	0	47	SID444	2851	2897	-	1	5_SpeGroup
iORF_182452	N1	Ancestor	0	12	SID4440	31	42	-	0	5_SpeGroup
iORF_182434	N1	Ancestor	1	75	SID4440	116	190	-	5	5_SpeGroup
iORF_182438	N1	Ancestor	0	18	SID4440	173	190	-	0	5_SpeGroup
iORF_182440	N1	Ancestor	1	33	SID4440	180	212	-	0	4_divergent
iORF_182441	N1	Ancestor	0	54	SID4440	180	233	-	3	5_SpeGroup
iORF_182442	N1	Ancestor	0	106	SID4440	189	294	+	3	5_SpeGroup
iORF_182443	N1	Ancestor	1	111	SID4440	189	299	+	3	5_SpeGroup
iORF_182445	N1	Ancestor	1	69	SID4440	202	270	+	3	3_pPar
iORF_182446	N1	Ancestor	0	15	SID4440	236	250	+	0	5_SpeGroup
iORF_182447	N1	Ancestor	1	24	SID4440	236	259	+	0	4_divergent
iORF_182448	N1	Ancestor	1	30	SID4440	256	285	-	0	5_SpeGroup
iORF_182507	N1	Ancestor	1	141	SID4441	165	305	+	3	6_polymorphic
iORF_182508	N1	Ancestor	0	219	SID4441	165	383	+	4	6_polymorphic
iORF_182512	N1	Ancestor	1	30	SID4441	194	223	+	0	6_polymorphic
iORF_182513	N1	Ancestor	0	112	SID4441	194	305	+	2	5_SpeGroup
iORF_182515	N1	Ancestor	0	30	SID4441	220	249	-	0	6_polymorphic
iORF_182527	N1	Ancestor	0	111	SID4441	384	494	-	0	5_SpeGroup
iORF_182528	N1	Ancestor	1	72	SID4441	395	466	-	0	3_pPar
iORF_182539	N1	Ancestor	1	9	SID4441	472	480	-	0	3_pPar
iORF_182540	N1	Ancestor	1	18	SID4441	477	494	-	0	4_divergent
iORF_182665	N1	Ancestor	1	117	SID4442	7	123	+	1	4_divergent
iORF_182668	N1	Ancestor	0	19	SID4442	7	25	+	0	5_SpeGroup
iORF_182574	N1	Ancestor	1	15	SID4442	120	134	-	0	4_divergent
iORF_182581	N1	Ancestor	1	9	SID4442	161	169	-	0	1_conserved
iORF_182584	N1	Ancestor	0	72	SID4442	166	237	-	1	5_SpeGroup
iORF_182589	N1	Ancestor	0	84	SID4442	191	274	+	1	7_ancest
iORF_182590	N1	Ancestor	0	152	SID4442	191	342	+	12	5_SpeGroup
iORF_182591	N1	Ancestor	1	177	SID4442	191	367	+	13	6_polymorphic
iORF_182592	N1	Ancestor	0	212	SID4442	191	402	+	21	5_SpeGroup
iORF_182593	N1	Ancestor	0	236	SID4442	191	426	+	22	6_polymorphic
iORF_182595	N1	Ancestor	1	27	SID4442	211	237	-	0	4_divergent
iORF_182597	N1	Ancestor	0	77	SID4442	234	310	-	0	5_SpeGroup
iORF_182598	N1	Ancestor	1	15	SID4442	239	253	-	0	6_polymorphic
iORF_182601	N1	Ancestor	0	55	SID4442	256	310	-	0	5_SpeGroup
iORF_182603	N1	Ancestor	1	33	SID4442	278	310	-	0	5_SpeGroup
iORF_182606	N1	Ancestor	0	22	SID4442	289	310	-	0	7_ancest
iORF_182636	N1	Ancestor	0	21	SID4442	428	448	+	2	5_SpeGroup
iORF_182651	N1	Ancestor	1	18	SID4442	521	538	-	0	4_divergent
iORF_182652	N1	Ancestor	0	115	SID4442	521	635	-	8	5_SpeGroup
iORF_182653	N1	Ancestor	1	12	SID4442	529	540	+	0	1_conserved
iORF_182656	N1	Ancestor	1	102	SID4442	537	638	+	8	4_divergent
iORF_182657	N1	Ancestor	0	145	SID4442	537	681	+	8	5_SpeGroup
iORF_182659	N1	Ancestor	1	27	SID4442	542	568	+	1	3_pPar
iORF_182660	N1	Ancestor	1	15	SID4442	547	561	-	1	3_pPar
iORF_182667	N1	Ancestor	0	54	SID4442	582	635	-	7	5_SpeGroup
iORF_182670	N1	Ancestor	1	45	SID4442	591	635	-	7	7_ancest
iORF_182680	N1	Ancestor	1	12	SID4442	611	622	-	0	6_polymorphic
iORF_182681	N1	Ancestor	0	45	SID4442	628	672	+	0	5_SpeGroup
iORF_182682	N1	Ancestor	1	54	SID4442	628	681	+	0	5_SpeGroup
iORF_182684	N1	Ancestor	1	24	SID4442	645	668	-	0	3_pPar
iORF_182685	N1	Ancestor	1	15	SID4442	659	673	+	0	4_divergent
iORF_182686	N1	Ancestor	0	18	SID4442	659	676	+	0	5_SpeGroup
iORF_182737	N1	Ancestor	1	51	SID4443	9	59	+	10	6_polymorphic
iORF_182730	N1	Ancestor	1	63	SID4443	85	147	+	1	4_divergent
iORF_182754	N1	Ancestor	1	63	SID4443	278	340	+	0	4_divergent
iORF_182756	N1	Ancestor	0	93	SID4443	278	370	+	10	5_SpeGroup
iORF_182762	N1	Ancestor	0	111	SID4443	297	407	+	10	5_SpeGroup
iORF_183192	N1	Ancestor	1	33	SID4445	5	37	-	1	4_divergent
iORF_182981	N1	Ancestor	0	12	SID4445	11	22	+	1	5_SpeGroup
iORF_183073	N1	Ancestor	1	90	SID4445	34	123	-	2	4_divergent
iORF_183089	N1	Ancestor	1	63	SID4445	36	98	+	1	3_pPar
iORF_183185	N1	Ancestor	0	121	SID4445	49	169	+	11	5_SpeGroup
iORF_183227	N1	Ancestor	0	48	SID4445	84	131	-	3	5_SpeGroup
iORF_183228	N1	Ancestor	1	12	SID4445	84	95	-	0	4_divergent
iORF_183233	N1	Ancestor	0	41	SID4445	91	131	-	2	5_SpeGroup
iORF_183241	N1	Ancestor	0	29	SID4445	95	123	-	1	5_SpeGroup
iORF_183242	N1	Ancestor	0	86	SID4445	95	180	-	10	6_polymorphic
iORF_182977	N1	Ancestor	1	21	SID4445	107	127	+	1	4_divergent
iORF_182979	N1	Ancestor	0	177	SID4445	107	283	+	12	5_SpeGroup
iORF_182986	N1	Ancestor	0	33	SID4445	115	147	+	3	6_polymorphic
iORF_182991	N1	Ancestor	0	61	SID4445	120	180	-	10	6_polymorphic
iORF_182992	N1	Ancestor	0	73	SID4445	120	192	-	10	6_polymorphic
iORF_182998	N1	Ancestor	1	57	SID4445	124	180	-	9	5_SpeGroup
iORF_183012	N1	Ancestor	0	9	SID4445	155	163	+	0	5_SpeGroup
iORF_183013	N1	Ancestor	0	54	SID4445	155	208	+	1	6_polymorphic
iORF_183014	N1	Ancestor	0	83	SID4445	155	237	+	2	6_polymorphic
iORF_183015	N1	Ancestor	1	135	SID4445	155	289	+	3	5_SpeGroup
iORF_183018	N1	Ancestor	0	33	SID4445	160	192	-	1	7_ancest
iORF_183019	N1	Ancestor	0	26	SID4445	167	192	-	1	5_SpeGroup
iORF_183033	N1	Ancestor	0	60	SID4445	183	242	-	1	5_SpeGroup
iORF_183038	N1	Ancestor	0	56	SID4445	203	258	-	1	5_SpeGroup
iORF_183039	N1	Ancestor	1	45	SID4445	214	258	-	1	5_SpeGroup
iORF_183040	N1	Ancestor	0	182	SID4445	214	395	-	10	5_SpeGroup
iORF_183060	N1	Ancestor	1	27	SID4445	242	268	-	0	4_divergent
iORF_183067	N1	Ancestor	1	66	SID4445	330	395	-	8	5_SpeGroup
iORF_183081	N1	Ancestor	0	48	SID4445	348	395	-	8	6_polymorphic
iORF_183104	N1	Ancestor	0	9	SID4445	387	395	-	0	6_polymorphic
iORF_183076	N1	Ancestor	1	24	SID4445	2033	2056	+	0	6_polymorphic
iORF_183082	N1	Ancestor	0	166	SID4445	2135	2300	-	1	5_SpeGroup
iORF_183083	N1	Ancestor	0	170	SID4445	2135	2304	-	1	7_ancest
iORF_183084	N1	Ancestor	1	24	SID4445	2185	2208	-	0	3_pPar
iORF_183085	N1	Ancestor	1	108	SID4445	2193	2300	-	1	4_divergent
iORF_183086	N1	Ancestor	0	112	SID4445	2193	2304	-	1	5_SpeGroup
iORF_183087	N1	Ancestor	1	12	SID4445	2199	2210	+	0	4_divergent
iORF_183090	N1	Ancestor	0	83	SID4445	2218	2300	-	1	7_ancest
iORF_183091	N1	Ancestor	1	87	SID4445	2218	2304	-	1	4_divergent
iORF_183132	N1	Ancestor	0	47	SID4445	3124	3170	-	2	5_SpeGroup
iORF_183136	N1	Ancestor	0	51	SID4445	3143	3193	-	2	5_SpeGroup
iORF_183139	N1	Ancestor	1	18	SID4445	3153	3170	-	1	4_divergent
iORF_183140	N1	Ancestor	1	18	SID4445	3155	3172	+	1	4_divergent
iORF_183142	N1	Ancestor	0	90	SID4445	3155	3244	+	4	5_SpeGroup
iORF_183143	N1	Ancestor	0	113	SID4445	3155	3267	+	5	7_ancest
iORF_183144	N1	Ancestor	0	14	SID4445	3159	3172	+	1	4_divergent
iORF_183145	N1	Ancestor	1	21	SID4445	3159	3179	+	1	4_divergent
iORF_183146	N1	Ancestor	1	99	SID4445	3169	3267	+	4	4_divergent
iORF_183147	N1	Ancestor	1	72	SID4445	3173	3244	+	3	4_divergent
iORF_183148	N1	Ancestor	1	18	SID4445	3176	3193	-	1	4_divergent
iORF_183150	N1	Ancestor	0	60	SID4445	3204	3263	+	3	5_SpeGroup
iORF_183152	N1	Ancestor	1	33	SID4445	3241	3273	-	1	6_polymorphic
iORF_183153	N1	Ancestor	0	92	SID4445	3241	3332	-	4	6_polymorphic
iORF_183154	N1	Ancestor	1	45	SID4445	3248	3292	-	2	4_divergent
iORF_183155	N1	Ancestor	0	46	SID4445	3248	3293	-	2	5_SpeGroup
iORF_183156	N1	Ancestor	1	12	SID4445	3252	3263	+	1	6_polymorphic
iORF_183160	N1	Ancestor	0	43	SID4445	3260	3302	+	2	5_SpeGroup
iORF_183161	N1	Ancestor	1	60	SID4445	3260	3319	+	2	6_polymorphic
iORF_183165	N1	Ancestor	1	39	SID4445	3294	3332	-	2	6_polymorphic
iORF_183169	N1	Ancestor	1	48	SID4445	3304	3351	-	1	5_SpeGroup
iORF_183171	N1	Ancestor	0	41	SID4445	3311	3351	-	1	5_SpeGroup
iORF_183367	N1	Ancestor	0	15	SID4446	4	18	+	0	5_SpeGroup
iORF_183404	N1	Ancestor	1	27	SID4446	56	82	-	4	3_pPar
iORF_183254	N1	Ancestor	1	96	SID4446	106	201	+	2	4_divergent
iORF_183295	N1	Ancestor	1	36	SID4446	198	233	-	0	4_divergent
iORF_183305	N1	Ancestor	0	27	SID4446	207	233	-	0	5_SpeGroup
iORF_183330	N1	Ancestor	1	12	SID4446	243	254	-	0	4_divergent
iORF_183299	N1	Ancestor	1	42	SID4446	2113	2154	-	0	6_polymorphic
iORF_183301	N1	Ancestor	0	116	SID4446	2113	2228	-	0	6_polymorphic
iORF_183303	N1	Ancestor	0	94	SID4446	2135	2228	-	0	6_polymorphic
iORF_183310	N1	Ancestor	1	60	SID4446	2169	2228	-	0	4_divergent
iORF_183311	N1	Ancestor	0	124	SID4446	2178	2301	+	6	5_SpeGroup
iORF_183312	N1	Ancestor	1	30	SID4446	2220	2249	+	0	4_divergent
iORF_183317	N1	Ancestor	1	27	SID4446	2305	2331	-	0	4_divergent
iORF_183319	N1	Ancestor	0	15	SID4446	2317	2331	-	0	7_ancest
iORF_183325	N1	Ancestor	1	12	SID4446	2362	2373	-	0	4_divergent
iORF_183384	N1	Ancestor	0	69	SID4446	3539	3607	-	5	6_polymorphic
iORF_183385	N1	Ancestor	1	39	SID4446	3548	3586	+	2	4_divergent
iORF_183386	N1	Ancestor	0	48	SID4446	3548	3595	+	2	5_SpeGroup
iORF_183389	N1	Ancestor	0	54	SID4446	3561	3614	+	5	5_SpeGroup
iORF_183390	N1	Ancestor	0	61	SID4446	3561	3621	+	5	6_polymorphic
iORF_183427	N1	Ancestor	1	30	SID4447	100	129	+	0	4_divergent
iORF_183430	N1	Ancestor	0	24	SID4447	106	129	+	0	5_SpeGroup
iORF_183431	N1	Ancestor	0	30	SID4447	110	139	+	0	4_divergent
iORF_183432	N1	Ancestor	1	15	SID4447	121	135	-	0	4_divergent
iORF_183433	N1	Ancestor	0	126	SID4447	136	261	+	1	5_SpeGroup
iORF_183434	N1	Ancestor	0	84	SID4447	139	222	+	1	5_SpeGroup
iORF_183435	N1	Ancestor	1	123	SID4447	139	261	+	1	7_ancest
iORF_183436	N1	Ancestor	0	137	SID4447	139	275	+	1	6_polymorphic
iORF_183437	N1	Ancestor	0	225	SID4447	139	363	+	5	6_polymorphic
iORF_183438	N1	Ancestor	1	27	SID4447	164	190	-	0	3_pPar
iORF_183441	N1	Ancestor	1	21	SID4447	187	207	-	0	4_divergent
iORF_183453	N1	Ancestor	1	87	SID4447	277	363	+	4	6_polymorphic
iORF_183454	N1	Ancestor	1	75	SID4447	287	361	-	4	4_divergent
iORF_183456	N1	Ancestor	1	75	SID4447	294	368	-	4	4_divergent
iORF_183466	N1	Ancestor	1	81	SID4447	395	475	-	3	6_polymorphic
iORF_183467	N1	Ancestor	0	145	SID4447	395	539	-	3	6_polymorphic
iORF_183470	N1	Ancestor	0	87	SID4447	397	483	+	3	5_SpeGroup
iORF_183472	N1	Ancestor	0	9	SID4447	413	421	+	0	5_SpeGroup
iORF_183473	N1	Ancestor	1	129	SID4447	413	541	+	3	6_polymorphic
iORF_183474	N1	Ancestor	0	143	SID4447	413	555	+	5	6_polymorphic
iORF_183475	N1	Ancestor	0	24	SID4447	429	452	-	0	5_SpeGroup
iORF_183476	N1	Ancestor	0	39	SID4447	437	475	-	3	5_SpeGroup
iORF_183477	N1	Ancestor	0	67	SID4447	447	513	+	3	6_polymorphic
iORF_183478	N1	Ancestor	0	82	SID4447	447	528	+	3	5_SpeGroup
iORF_183479	N1	Ancestor	0	109	SID4447	447	555	+	5	6_polymorphic
iORF_183483	N1	Ancestor	1	48	SID4447	492	539	-	0	6_polymorphic
iORF_183487	N1	Ancestor	1	9	SID4447	547	555	+	0	5_SpeGroup
iORF_183501	N1	Ancestor	1	147	SID4448	27	173	-	4	6_polymorphic
iORF_183502	N1	Ancestor	0	262	SID4448	27	288	-	5	6_polymorphic
iORF_183512	N1	Ancestor	0	90	SID4448	35	124	+	4	7_ancest
iORF_183513	N1	Ancestor	0	40	SID4448	35	74	+	1	5_SpeGroup
iORF_183514	N1	Ancestor	1	45	SID4448	35	79	+	1	4_divergent
iORF_183536	N1	Ancestor	0	114	SID4448	60	173	-	4	7_ancest
iORF_183538	N1	Ancestor	0	36	SID4448	60	95	-	1	5_SpeGroup
iORF_183545	N1	Ancestor	0	87	SID4448	76	162	+	3	5_SpeGroup
iORF_183497	N1	Ancestor	1	102	SID4448	187	288	-	1	6_polymorphic
iORF_183504	N1	Ancestor	1	24	SID4448	273	296	-	1	3_pPar
iORF_183506	N1	Ancestor	0	33	SID4448	301	333	-	0	5_SpeGroup
iORF_183507	N1	Ancestor	1	96	SID4448	301	396	-	0	4_divergent
iORF_183509	N1	Ancestor	0	61	SID4448	320	380	+	0	5_SpeGroup
iORF_183510	N1	Ancestor	1	81	SID4448	320	400	+	0	4_divergent
iORF_183511	N1	Ancestor	0	64	SID4448	333	396	-	0	5_SpeGroup
iORF_183516	N1	Ancestor	1	27	SID4448	354	380	+	0	4_divergent
iORF_183517	N1	Ancestor	1	15	SID4448	370	384	+	0	3_pPar
iORF_183520	N1	Ancestor	1	75	SID4448	412	486	+	1	3_pPar
iORF_183527	N1	Ancestor	1	12	SID4448	458	469	+	0	1_conserved
iORF_183529	N1	Ancestor	1	9	SID4448	510	518	-	0	1_conserved
iORF_183532	N1	Ancestor	0	61	SID4448	526	586	+	0	5_SpeGroup
iORF_183533	N1	Ancestor	1	108	SID4448	526	633	+	1	4_divergent
iORF_183534	N1	Ancestor	1	30	SID4448	537	566	+	0	4_divergent
iORF_183535	N1	Ancestor	0	31	SID4448	537	567	+	0	5_SpeGroup
iORF_183539	N1	Ancestor	0	33	SID4448	601	633	+	1	5_SpeGroup
iORF_184777	N1	Ancestor	1	30	SID4458	102	131	+	0	3_pPar
iORF_184782	N1	Ancestor	1	66	SID4458	137	202	-	1	3_pPar
iORF_184783	N1	Ancestor	1	24	SID4458	162	185	+	0	1_conserved
iORF_184786	N1	Ancestor	1	12	SID4458	197	208	+	0	3_pPar
iORF_184900	N1	Ancestor	1	18	SID4459	8	25	+	0	4_divergent
iORF_184903	N1	Ancestor	0	78	SID4459	8	85	+	0	5_SpeGroup
iORF_184867	N1	Ancestor	1	15	SID4459	22	36	-	0	4_divergent
iORF_184901	N1	Ancestor	1	45	SID4459	76	120	+	0	6_polymorphic
iORF_184810	N1	Ancestor	1	45	SID4459	113	157	-	0	4_divergent
iORF_184837	N1	Ancestor	1	27	SID4459	162	188	-	0	4_divergent
iORF_184844	N1	Ancestor	1	60	SID4459	169	228	-	0	1_conserved
iORF_184870	N1	Ancestor	1	42	SID4459	280	321	-	1	4_divergent
iORF_184871	N1	Ancestor	0	18	SID4459	304	321	-	0	4_divergent
iORF_184872	N1	Ancestor	1	57	SID4459	314	370	+	0	6_polymorphic
iORF_184874	N1	Ancestor	0	55	SID4459	329	383	-	1	5_SpeGroup
iORF_184876	N1	Ancestor	1	30	SID4459	354	383	-	1	4_divergent
iORF_184877	N1	Ancestor	1	12	SID4459	367	378	+	1	3_pPar
iORF_184879	N1	Ancestor	0	22	SID4459	375	396	+	0	5_SpeGroup
iORF_184881	N1	Ancestor	1	105	SID4459	375	479	+	0	4_divergent
iORF_184882	N1	Ancestor	0	87	SID4459	393	479	+	0	5_SpeGroup
iORF_184886	N1	Ancestor	0	57	SID4459	453	509	-	0	5_SpeGroup
iORF_184888	N1	Ancestor	0	114	SID4459	508	621	+	0	5_SpeGroup
iORF_184889	N1	Ancestor	1	21	SID4459	521	541	-	0	3_pPar
iORF_184893	N1	Ancestor	0	268	SID4459	575	842	-	9	5_SpeGroup
iORF_184894	N1	Ancestor	0	127	SID4459	627	753	-	8	5_SpeGroup
iORF_184895	N1	Ancestor	1	216	SID4459	627	842	-	9	5_SpeGroup
iORF_184896	N1	Ancestor	1	75	SID4459	679	753	-	6	4_divergent
iORF_184897	N1	Ancestor	1	114	SID4459	704	817	+	7	4_divergent
iORF_184899	N1	Ancestor	0	135	SID4459	708	842	-	1	5_SpeGroup
iORF_184904	N1	Ancestor	1	198	SID4459	821	1018	-	2	4_divergent
iORF_184906	N1	Ancestor	0	176	SID4459	843	1018	-	2	5_SpeGroup
iORF_184910	N1	Ancestor	1	42	SID4459	881	922	+	1	3_pPar
iORF_184913	N1	Ancestor	0	157	SID4459	915	1071	-	2	5_SpeGroup
iORF_184914	N1	Ancestor	1	15	SID4459	915	929	-	0	4_divergent
iORF_184916	N1	Ancestor	1	21	SID4459	955	975	-	0	3_pPar
iORF_184917	N1	Ancestor	0	46	SID4459	985	1030	-	2	4_divergent
iORF_184918	N1	Ancestor	1	87	SID4459	985	1071	-	2	4_divergent
iORF_184800	N1	Ancestor	0	94	SID4459	1017	1110	+	2	4_divergent
iORF_184801	N1	Ancestor	1	102	SID4459	1017	1118	+	2	5_SpeGroup
iORF_184802	N1	Ancestor	0	52	SID4459	1020	1071	-	2	7_ancest
iORF_184803	N1	Ancestor	0	55	SID4459	1025	1079	-	2	5_SpeGroup
iORF_184805	N1	Ancestor	1	51	SID4459	1029	1079	-	2	5_SpeGroup
iORF_184806	N1	Ancestor	0	49	SID4459	1042	1090	+	0	5_SpeGroup
iORF_184807	N1	Ancestor	1	69	SID4459	1042	1110	+	0	5_SpeGroup
iORF_184808	N1	Ancestor	0	28	SID4459	1052	1079	-	0	5_SpeGroup
iORF_184809	N1	Ancestor	1	9	SID4459	1087	1095	-	0	1_conserved
iORF_184812	N1	Ancestor	1	81	SID4459	1118	1198	+	0	3_pPar
iORF_184815	N1	Ancestor	0	33	SID4459	1232	1264	+	0	4_divergent
iORF_184816	N1	Ancestor	1	51	SID4459	1236	1286	-	3	4_divergent
iORF_184818	N1	Ancestor	0	9	SID4459	1278	1286	-	0	5_SpeGroup
iORF_184821	N1	Ancestor	1	162	SID4459	1307	1468	+	2	4_divergent
iORF_184827	N1	Ancestor	0	30	SID4459	1367	1396	-	0	5_SpeGroup
iORF_184829	N1	Ancestor	1	21	SID4459	1395	1415	+	0	3_pPar
iORF_184839	N1	Ancestor	0	34	SID4459	1590	1623	-	2	5_SpeGroup
iORF_184845	N1	Ancestor	0	24	SID4459	1790	1813	+	0	5_SpeGroup
iORF_184846	N1	Ancestor	1	54	SID4459	1790	1843	+	10	5_SpeGroup
iORF_184847	N1	Ancestor	0	70	SID4459	1790	1859	+	10	5_SpeGroup
iORF_184852	N1	Ancestor	1	9	SID4459	1878	1886	+	0	3_pPar
iORF_184855	N1	Ancestor	0	99	SID4459	1900	1998	+	0	5_SpeGroup
iORF_184856	N1	Ancestor	0	49	SID4459	1913	1961	-	0	5_SpeGroup
iORF_184857	N1	Ancestor	1	36	SID4459	1926	1961	-	0	4_divergent
iORF_184859	N1	Ancestor	0	22	SID4459	1930	1951	+	0	5_SpeGroup
iORF_184861	N1	Ancestor	1	93	SID4459	1930	2022	+	0	7_ancest
iORF_184864	N1	Ancestor	1	51	SID4459	1986	2036	-	0	1_conserved
iORF_184985	N1	Ancestor	1	39	SID446	21	59	-	0	4_divergent
iORF_185084	N1	Ancestor	0	9	SID446	51	59	-	0	5_SpeGroup
iORF_185161	N1	Ancestor	0	33	SID446	75	107	+	5	5_SpeGroup
iORF_185162	N1	Ancestor	1	69	SID446	75	143	+	5	4_divergent
iORF_184945	N1	Ancestor	1	39	SID446	96	134	-	0	3_pPar
iORF_184946	N1	Ancestor	1	18	SID446	104	121	-	0	3_pPar
iORF_184949	N1	Ancestor	1	18	SID446	158	175	-	0	3_pPar
iORF_184950	N1	Ancestor	1	9	SID446	174	182	+	0	3_pPar
iORF_184989	N1	Ancestor	1	30	SID446	277	306	-	0	4_divergent
iORF_184992	N1	Ancestor	0	19	SID446	288	306	-	0	5_SpeGroup
iORF_185002	N1	Ancestor	1	39	SID446	305	343	+	0	3_pPar
iORF_185025	N1	Ancestor	0	33	SID446	372	404	+	0	5_SpeGroup
iORF_185026	N1	Ancestor	0	29	SID446	382	410	+	1	5_SpeGroup
iORF_185027	N1	Ancestor	1	48	SID446	382	429	+	1	5_SpeGroup
iORF_185052	N1	Ancestor	1	18	SID446	426	443	+	0	1_conserved
iORF_184941	N1	Ancestor	1	15	SID4460	76	90	-	0	1_conserved
iORF_184942	N1	Ancestor	1	21	SID4460	83	103	-	0	3_pPar
iORF_184943	N1	Ancestor	0	88	SID4460	85	172	+	3	5_SpeGroup
iORF_184944	N1	Ancestor	1	102	SID4460	85	186	+	3	4_divergent
iORF_184921	N1	Ancestor	1	39	SID4460	123	161	-	1	3_pPar
iORF_184923	N1	Ancestor	1	63	SID4460	183	245	+	4	1_conserved
iORF_184927	N1	Ancestor	1	60	SID4460	195	254	-	2	6_polymorphic
iORF_184932	N1	Ancestor	0	9	SID4460	246	254	-	0	6_polymorphic
iORF_184983	N1	Ancestor	1	93	SID4462	6	98	-	0	3_pPar
iORF_184986	N1	Ancestor	1	45	SID4462	28	72	+	0	1_conserved
iORF_184990	N1	Ancestor	1	24	SID4462	59	82	-	0	3_pPar
iORF_184953	N1	Ancestor	0	45	SID4462	72	116	+	2	5_SpeGroup
iORF_184959	N1	Ancestor	1	66	SID4462	149	214	-	2	4_divergent
iORF_184960	N1	Ancestor	0	124	SID4462	149	272	-	3	5_SpeGroup
iORF_184962	N1	Ancestor	1	93	SID4462	180	272	-	3	6_polymorphic
iORF_184963	N1	Ancestor	1	12	SID4462	192	203	+	0	4_divergent
iORF_184964	N1	Ancestor	0	36	SID4462	192	227	+	2	7_ancest
iORF_184965	N1	Ancestor	0	64	SID4462	192	255	+	2	5_SpeGroup
iORF_184967	N1	Ancestor	1	51	SID4462	205	255	+	2	6_polymorphic
iORF_184968	N1	Ancestor	0	100	SID4462	205	304	+	3	5_SpeGroup
iORF_184969	N1	Ancestor	0	107	SID4462	205	311	+	4	6_polymorphic
iORF_184972	N1	Ancestor	1	69	SID4462	209	277	+	3	4_divergent
iORF_184976	N1	Ancestor	0	18	SID4462	255	272	-	1	6_polymorphic
iORF_184979	N1	Ancestor	0	41	SID4462	271	311	+	1	6_polymorphic
iORF_184980	N1	Ancestor	1	45	SID4462	271	315	+	1	4_divergent
iORF_184995	N1	Ancestor	1	9	SID4463	2	10	+	1	3_pPar
iORF_185004	N1	Ancestor	1	12	SID4463	16	27	-	0	4_divergent
iORF_185019	N1	Ancestor	1	105	SID4463	35	139	-	1	6_polymorphic
iORF_185020	N1	Ancestor	0	42	SID4463	35	76	-	1	6_polymorphic
iORF_185021	N1	Ancestor	1	48	SID4463	40	87	+	1	4_divergent
iORF_185022	N1	Ancestor	1	18	SID4463	52	69	-	1	3_pPar
iORF_185024	N1	Ancestor	0	63	SID4463	77	139	-	0	6_polymorphic
iORF_184996	N1	Ancestor	1	12	SID4463	109	120	+	0	1_conserved
iORF_184999	N1	Ancestor	1	30	SID4463	140	169	-	0	4_divergent
iORF_185003	N1	Ancestor	0	101	SID4463	201	301	-	1	6_polymorphic
iORF_185005	N1	Ancestor	1	18	SID4463	212	229	-	0	4_divergent
iORF_185006	N1	Ancestor	0	84	SID4463	212	295	-	1	5_SpeGroup
iORF_185007	N1	Ancestor	0	90	SID4463	212	301	-	1	7_ancest
iORF_185008	N1	Ancestor	1	24	SID4463	214	237	+	0	3_pPar
iORF_185010	N1	Ancestor	1	24	SID4463	222	245	+	0	3_pPar
iORF_185011	N1	Ancestor	0	35	SID4463	242	276	+	1	5_SpeGroup
iORF_185012	N1	Ancestor	1	78	SID4463	242	319	+	1	4_divergent
iORF_185013	N1	Ancestor	0	8	SID4463	247	254	+	1	6_polymorphic
iORF_185014	N1	Ancestor	1	30	SID4463	247	276	+	1	5_SpeGroup
iORF_185015	N1	Ancestor	1	51	SID4463	251	301	-	0	6_polymorphic
iORF_185017	N1	Ancestor	0	24	SID4463	288	311	-	0	4_divergent
iORF_185018	N1	Ancestor	1	9	SID4463	303	311	-	0	4_divergent
iORF_185030	N1	Ancestor	0	109	SID4464	109	217	-	0	6_polymorphic
iORF_185032	N1	Ancestor	0	9	SID4464	139	147	+	0	5_SpeGroup
iORF_185033	N1	Ancestor	1	81	SID4464	139	219	+	0	5_SpeGroup
iORF_185034	N1	Ancestor	0	99	SID4464	139	237	+	0	5_SpeGroup
iORF_185035	N1	Ancestor	0	24	SID4464	150	173	-	0	6_polymorphic
iORF_185036	N1	Ancestor	1	84	SID4464	150	233	-	0	6_polymorphic
iORF_185037	N1	Ancestor	0	30	SID4464	155	184	-	0	4_divergent
iORF_185038	N1	Ancestor	1	63	SID4464	155	217	-	0	6_polymorphic
iORF_185039	N1	Ancestor	0	79	SID4464	155	233	-	0	6_polymorphic
iORF_185040	N1	Ancestor	1	18	SID4464	158	175	+	0	1_conserved
iORF_185041	N1	Ancestor	0	48	SID4464	172	219	+	0	6_polymorphic
iORF_185042	N1	Ancestor	0	94	SID4464	172	265	+	0	6_polymorphic
iORF_185047	N1	Ancestor	0	66	SID4464	330	395	-	0	6_polymorphic
iORF_185048	N1	Ancestor	1	15	SID4464	333	347	+	0	4_divergent
iORF_185053	N1	Ancestor	1	36	SID4464	368	403	+	2	5_SpeGroup
iORF_185054	N1	Ancestor	0	51	SID4464	368	418	+	3	5_SpeGroup
iORF_185058	N1	Ancestor	0	38	SID4464	394	431	+	4	6_polymorphic
iORF_185060	N1	Ancestor	0	17	SID4464	402	418	+	1	6_polymorphic
iORF_185097	N1	Ancestor	1	141	SID4465	55	195	+	2	4_divergent
iORF_185098	N1	Ancestor	0	175	SID4465	55	229	+	4	7_ancest
iORF_185106	N1	Ancestor	1	12	SID4465	63	74	-	0	3_pPar
iORF_185111	N1	Ancestor	0	120	SID4465	76	195	+	1	5_SpeGroup
iORF_185124	N1	Ancestor	1	15	SID4465	92	106	-	0	6_polymorphic
iORF_185125	N1	Ancestor	0	18	SID4465	92	109	-	0	6_polymorphic
iORF_185063	N1	Ancestor	0	48	SID4465	108	155	+	1	6_polymorphic
iORF_185064	N1	Ancestor	0	28	SID4465	128	155	+	0	6_polymorphic
iORF_185069	N1	Ancestor	0	24	SID4465	181	204	-	2	5_SpeGroup
iORF_185070	N1	Ancestor	0	108	SID4465	196	303	+	14	6_polymorphic
iORF_185071	N1	Ancestor	0	210	SID4465	196	405	+	17	6_polymorphic
iORF_185072	N1	Ancestor	1	75	SID4465	226	300	-	12	4_divergent
iORF_185073	N1	Ancestor	0	150	SID4465	226	375	-	13	5_SpeGroup
iORF_185074	N1	Ancestor	0	66	SID4465	248	313	+	0	6_polymorphic
iORF_185075	N1	Ancestor	1	78	SID4465	248	325	+	0	6_polymorphic
iORF_185076	N1	Ancestor	0	99	SID4465	300	398	-	3	6_polymorphic
iORF_185077	N1	Ancestor	0	96	SID4465	310	405	+	3	6_polymorphic
iORF_185079	N1	Ancestor	1	39	SID4465	360	398	-	2	6_polymorphic
iORF_185080	N1	Ancestor	1	54	SID4465	362	415	+	2	6_polymorphic
iORF_185083	N1	Ancestor	0	27	SID4465	389	415	+	1	6_polymorphic
iORF_185085	N1	Ancestor	1	9	SID4465	440	448	-	0	4_divergent
iORF_185086	N1	Ancestor	0	69	SID4465	440	508	-	5	5_SpeGroup
iORF_185087	N1	Ancestor	1	96	SID4465	445	540	-	5	3_pPar
iORF_185088	N1	Ancestor	1	12	SID4465	474	485	+	0	6_polymorphic
iORF_185089	N1	Ancestor	0	69	SID4465	474	542	+	0	6_polymorphic
iORF_185090	N1	Ancestor	1	93	SID4465	478	570	+	0	4_divergent
iORF_185091	N1	Ancestor	0	135	SID4465	478	612	+	2	5_SpeGroup
iORF_185108	N1	Ancestor	1	15	SID4465	738	752	-	0	1_conserved
iORF_185112	N1	Ancestor	1	33	SID4465	792	824	-	0	4_divergent
iORF_185113	N1	Ancestor	0	96	SID4465	794	889	+	0	6_polymorphic
iORF_185114	N1	Ancestor	1	15	SID4465	801	815	+	0	4_divergent
iORF_185116	N1	Ancestor	0	18	SID4465	833	850	-	0	5_SpeGroup
iORF_185117	N1	Ancestor	1	39	SID4465	833	871	-	0	5_SpeGroup
iORF_185119	N1	Ancestor	0	87	SID4465	833	919	-	4	5_SpeGroup
iORF_185121	N1	Ancestor	0	35	SID4465	891	925	-	4	5_SpeGroup
iORF_185133	N1	Ancestor	0	42	SID4466	4	45	+	2	5_SpeGroup
iORF_185134	N1	Ancestor	1	66	SID4466	4	69	+	5	4_divergent
iORF_185126	N1	Ancestor	1	30	SID4466	150	179	-	0	1_conserved
iORF_185127	N1	Ancestor	1	9	SID4466	152	160	+	0	1_conserved
iORF_185129	N1	Ancestor	1	21	SID4466	178	198	+	0	1_conserved
iORF_185146	N1	Ancestor	1	15	SID4467	20	34	+	0	1_conserved
iORF_185152	N1	Ancestor	0	138	SID4467	34	171	+	4	6_polymorphic
iORF_185153	N1	Ancestor	1	33	SID4467	34	66	+	0	6_polymorphic
iORF_185158	N1	Ancestor	1	57	SID4467	69	125	+	3	6_polymorphic
iORF_185160	N1	Ancestor	0	103	SID4467	69	171	+	4	6_polymorphic
iORF_185139	N1	Ancestor	0	75	SID4467	112	186	-	2	5_SpeGroup
iORF_185141	N1	Ancestor	1	93	SID4467	164	256	+	0	4_divergent
iORF_185142	N1	Ancestor	0	39	SID4467	168	206	-	0	5_SpeGroup
iORF_185143	N1	Ancestor	1	84	SID4467	168	251	-	0	4_divergent
iORF_185145	N1	Ancestor	0	39	SID4467	196	234	+	0	6_polymorphic
iORF_185148	N1	Ancestor	1	21	SID4467	218	238	-	0	3_pPar
iORF_185149	N1	Ancestor	1	12	SID4467	237	248	+	0	1_conserved
iORF_185151	N1	Ancestor	1	27	SID4467	329	355	-	0	3_pPar
iORF_185449	N1	Ancestor	0	27	SID447	56	82	-	0	5_SpeGroup
iORF_185528	N1	Ancestor	1	42	SID447	92	133	-	0	3_pPar
iORF_185249	N1	Ancestor	1	15	SID447	140	154	-	0	1_conserved
iORF_185259	N1	Ancestor	1	30	SID447	201	230	-	2	3_pPar
iORF_185260	N1	Ancestor	0	63	SID447	201	263	-	4	7_ancest
iORF_185262	N1	Ancestor	0	171	SID447	211	381	+	5	5_SpeGroup
iORF_185265	N1	Ancestor	0	50	SID447	214	263	-	2	5_SpeGroup
iORF_185277	N1	Ancestor	0	26	SID447	229	254	+	2	5_SpeGroup
iORF_185279	N1	Ancestor	0	115	SID447	229	343	+	3	5_SpeGroup
iORF_185280	N1	Ancestor	1	153	SID447	229	381	+	3	7_ancest
iORF_185296	N1	Ancestor	0	45	SID447	267	311	+	0	5_SpeGroup
iORF_185297	N1	Ancestor	1	51	SID447	267	317	+	0	4_divergent
iORF_185298	N1	Ancestor	0	111	SID447	271	381	+	1	4_divergent
iORF_185300	N1	Ancestor	1	63	SID447	281	343	+	1	4_divergent
iORF_185316	N1	Ancestor	1	9	SID447	318	326	-	0	3_pPar
iORF_185322	N1	Ancestor	1	168	SID447	340	507	-	5	3_pPar
iORF_185323	N1	Ancestor	1	12	SID447	351	362	-	0	3_pPar
iORF_185356	N1	Ancestor	1	9	SID447	426	434	+	1	3_pPar
iORF_185393	N1	Ancestor	1	18	SID447	465	482	-	0	3_pPar
iORF_185405	N1	Ancestor	1	36	SID447	504	539	-	1	5_SpeGroup
iORF_185427	N1	Ancestor	1	39	SID447	523	561	+	1	5_SpeGroup
iORF_185428	N1	Ancestor	0	81	SID447	523	603	+	1	5_SpeGroup
iORF_185429	N1	Ancestor	0	97	SID447	523	619	+	1	5_SpeGroup
iORF_185446	N1	Ancestor	0	45	SID447	543	587	+	1	5_SpeGroup
iORF_185459	N1	Ancestor	0	28	SID447	583	610	-	0	5_SpeGroup
iORF_185461	N1	Ancestor	1	27	SID447	584	610	-	0	4_divergent
iORF_185466	N1	Ancestor	1	12	SID447	612	623	-	0	1_conserved
iORF_185471	N1	Ancestor	1	27	SID447	636	662	-	0	3_pPar
iORF_185472	N1	Ancestor	1	18	SID447	659	676	-	0	1_conserved
iORF_185234	N1	Ancestor	1	15	SID4471	18	32	-	0	3_pPar
iORF_185250	N1	Ancestor	0	78	SID4471	53	130	-	3	5_SpeGroup
iORF_185251	N1	Ancestor	1	219	SID4471	53	271	-	12	4_divergent
iORF_185256	N1	Ancestor	1	237	SID4471	63	299	+	13	4_divergent
iORF_185235	N1	Ancestor	1	9	SID4471	196	204	+	0	4_divergent
iORF_185240	N1	Ancestor	0	24	SID4471	276	299	+	1	5_SpeGroup
iORF_185243	N1	Ancestor	1	36	SID4471	296	331	+	0	3_pPar
iORF_185245	N1	Ancestor	0	99	SID4471	314	412	-	8	5_SpeGroup
iORF_185246	N1	Ancestor	0	44	SID4471	325	368	+	0	6_polymorphic
iORF_185247	N1	Ancestor	0	48	SID4471	325	372	+	0	6_polymorphic
iORF_185248	N1	Ancestor	0	23	SID4471	333	355	-	0	6_polymorphic
iORF_185263	N1	Ancestor	1	18	SID4472	12	29	+	0	3_pPar
iORF_185276	N1	Ancestor	1	15	SID4472	29	43	+	0	3_pPar
iORF_185281	N1	Ancestor	1	39	SID4472	32	70	-	0	4_divergent
iORF_185293	N1	Ancestor	0	12	SID4472	59	70	-	0	4_divergent
iORF_185294	N1	Ancestor	1	45	SID4472	63	107	+	0	4_divergent
iORF_185266	N1	Ancestor	1	9	SID4472	154	162	-	0	1_conserved
iORF_185270	N1	Ancestor	1	27	SID4472	228	254	+	0	6_polymorphic
iORF_185282	N1	Ancestor	0	18	SID4472	326	343	-	0	5_SpeGroup
iORF_185283	N1	Ancestor	1	18	SID4472	358	375	+	1	3_pPar
iORF_185287	N1	Ancestor	0	25	SID4472	426	450	+	1	5_SpeGroup
iORF_185288	N1	Ancestor	1	30	SID4472	426	455	+	1	4_divergent
iORF_185289	N1	Ancestor	0	9	SID4472	447	455	+	0	5_SpeGroup
iORF_185292	N1	Ancestor	1	42	SID4472	452	493	-	1	3_pPar
iORF_185324	N1	Ancestor	0	63	SID4473	61	123	-	0	5_SpeGroup
iORF_185328	N1	Ancestor	1	9	SID4473	87	95	-	0	4_divergent
iORF_185329	N1	Ancestor	1	69	SID4473	92	160	-	0	6_polymorphic
iORF_185330	N1	Ancestor	0	90	SID4473	92	181	-	1	6_polymorphic
iORF_185333	N1	Ancestor	0	21	SID4473	99	119	+	0	5_SpeGroup
iORF_185305	N1	Ancestor	1	90	SID4473	114	203	+	1	4_divergent
iORF_185306	N1	Ancestor	1	9	SID4473	157	165	-	0	3_pPar
iORF_185311	N1	Ancestor	0	9	SID4473	166	174	-	1	6_polymorphic
iORF_185312	N1	Ancestor	1	18	SID4473	166	183	-	1	6_polymorphic
iORF_185380	N1	Ancestor	0	166	SID4474	58	223	+	11	5_SpeGroup
iORF_185381	N1	Ancestor	1	9	SID4474	58	66	+	0	4_divergent
iORF_185400	N1	Ancestor	1	39	SID4474	88	126	-	0	1_conserved
iORF_185334	N1	Ancestor	0	102	SID4474	108	209	-	11	5_SpeGroup
iORF_185335	N1	Ancestor	1	57	SID4474	128	184	-	0	3_pPar
iORF_185337	N1	Ancestor	1	90	SID4474	163	252	+	11	5_SpeGroup
iORF_185341	N1	Ancestor	0	66	SID4474	183	248	+	11	5_SpeGroup
iORF_185342	N1	Ancestor	0	70	SID4474	183	252	+	11	5_SpeGroup
iORF_185343	N1	Ancestor	1	120	SID4474	183	302	+	12	7_ancest
iORF_185344	N1	Ancestor	0	126	SID4474	183	308	+	12	5_SpeGroup
iORF_185345	N1	Ancestor	0	18	SID4474	245	262	+	0	5_SpeGroup
iORF_185346	N1	Ancestor	0	33	SID4474	249	281	-	0	5_SpeGroup
iORF_185347	N1	Ancestor	0	48	SID4474	255	302	+	1	5_SpeGroup
iORF_185348	N1	Ancestor	0	54	SID4474	255	308	+	1	5_SpeGroup
iORF_185349	N1	Ancestor	1	30	SID4474	259	288	+	1	3_pPar
iORF_185353	N1	Ancestor	0	36	SID4474	309	344	+	0	5_SpeGroup
iORF_185354	N1	Ancestor	1	57	SID4474	309	365	+	0	5_SpeGroup
iORF_185355	N1	Ancestor	0	73	SID4474	309	381	+	0	7_ancest
iORF_185361	N1	Ancestor	1	30	SID4474	378	407	-	0	4_divergent
iORF_185363	N1	Ancestor	1	39	SID4474	414	452	-	0	3_pPar
iORF_185364	N1	Ancestor	0	30	SID4474	431	460	+	0	5_SpeGroup
iORF_185365	N1	Ancestor	0	12	SID4474	445	456	+	0	5_SpeGroup
iORF_185366	N1	Ancestor	1	15	SID4474	453	467	-	0	3_pPar
iORF_185375	N1	Ancestor	0	48	SID4474	527	574	-	0	5_SpeGroup
iORF_185376	N1	Ancestor	1	57	SID4474	527	583	-	0	4_divergent
iORF_185377	N1	Ancestor	1	27	SID4474	531	557	-	0	6_polymorphic
iORF_185389	N1	Ancestor	0	24	SID4474	690	713	+	0	5_SpeGroup
iORF_185390	N1	Ancestor	1	51	SID4474	690	740	+	0	4_divergent
iORF_185391	N1	Ancestor	0	89	SID4474	699	787	-	3	7_ancest
iORF_185392	N1	Ancestor	1	36	SID4474	703	738	-	0	3_pPar
iORF_185395	N1	Ancestor	0	27	SID4474	714	740	+	0	5_SpeGroup
iORF_185396	N1	Ancestor	1	60	SID4474	728	787	-	3	6_polymorphic
iORF_185397	N1	Ancestor	0	53	SID4474	735	787	-	3	6_polymorphic
iORF_185399	N1	Ancestor	1	12	SID4474	803	814	-	1	4_divergent
iORF_185456	N1	Ancestor	1	9	SID4475	8	16	+	0	3_pPar
iORF_185417	N1	Ancestor	1	15	SID4475	25	39	+	0	4_divergent
iORF_185453	N1	Ancestor	1	48	SID4475	67	114	+	0	4_divergent
iORF_185454	N1	Ancestor	0	85	SID4475	67	151	+	0	5_SpeGroup
iORF_185458	N1	Ancestor	1	21	SID4475	91	111	-	0	4_divergent
iORF_185411	N1	Ancestor	0	21	SID4475	195	215	+	1	5_SpeGroup
iORF_185419	N1	Ancestor	0	66	SID4475	238	303	-	2	5_SpeGroup
iORF_185424	N1	Ancestor	1	18	SID4475	286	303	-	0	4_divergent
iORF_185440	N1	Ancestor	1	24	SID4475	463	486	+	0	4_divergent
iORF_185450	N1	Ancestor	1	24	SID4475	563	586	+	1	4_divergent
iORF_185451	N1	Ancestor	0	15	SID4475	566	580	-	1	6_polymorphic
iORF_185452	N1	Ancestor	1	33	SID4475	583	615	-	1	3_pPar
iORF_185474	N1	Ancestor	1	18	SID4476	84	101	+	0	3_pPar
iORF_185475	N1	Ancestor	0	70	SID4476	92	161	+	0	5_SpeGroup
iORF_185476	N1	Ancestor	0	175	SID4476	98	272	-	3	5_SpeGroup
iORF_185462	N1	Ancestor	1	57	SID4476	105	161	+	0	4_divergent
iORF_185465	N1	Ancestor	1	102	SID4476	171	272	-	3	4_divergent
iORF_185467	N1	Ancestor	1	27	SID4476	237	263	+	0	3_pPar
iORF_185498	N1	Ancestor	1	39	SID4477	25	63	+	0	3_pPar
iORF_185517	N1	Ancestor	0	39	SID4477	83	121	-	0	5_SpeGroup
iORF_185518	N1	Ancestor	0	18	SID4477	91	108	-	0	5_SpeGroup
iORF_185477	N1	Ancestor	0	195	SID4477	111	305	-	7	6_polymorphic
iORF_185478	N1	Ancestor	1	252	SID4477	111	362	-	8	6_polymorphic
iORF_185480	N1	Ancestor	0	15	SID4477	128	142	-	0	4_divergent
iORF_185481	N1	Ancestor	1	93	SID4477	128	220	-	2	4_divergent
iORF_185482	N1	Ancestor	0	9	SID4477	155	163	-	0	5_SpeGroup
iORF_185483	N1	Ancestor	1	9	SID4477	157	165	+	0	4_divergent
iORF_185485	N1	Ancestor	0	60	SID4477	157	216	+	0	5_SpeGroup
iORF_185486	N1	Ancestor	0	144	SID4477	162	305	-	5	5_SpeGroup
iORF_185489	N1	Ancestor	0	27	SID4477	194	220	-	0	5_SpeGroup
iORF_185493	N1	Ancestor	1	102	SID4477	230	331	-	5	6_polymorphic
iORF_185494	N1	Ancestor	0	133	SID4477	230	362	-	5	6_polymorphic
iORF_185499	N1	Ancestor	0	117	SID4477	261	377	+	5	5_SpeGroup
iORF_185500	N1	Ancestor	0	99	SID4477	264	362	-	5	5_SpeGroup
iORF_185504	N1	Ancestor	0	43	SID4477	289	331	-	1	6_polymorphic
iORF_185505	N1	Ancestor	0	87	SID4477	289	375	-	1	5_SpeGroup
iORF_185506	N1	Ancestor	0	9	SID4477	323	331	-	0	6_polymorphic
iORF_185507	N1	Ancestor	1	48	SID4477	330	377	+	0	4_divergent
iORF_185509	N1	Ancestor	1	48	SID4477	343	390	+	0	4_divergent
iORF_185510	N1	Ancestor	0	75	SID4477	343	417	+	0	5_SpeGroup
iORF_185511	N1	Ancestor	1	15	SID4477	353	367	-	0	4_divergent
iORF_185521	N1	Ancestor	1	9	SID4478	34	42	+	0	1_conserved
iORF_185522	N1	Ancestor	1	81	SID4478	39	119	+	1	4_divergent
iORF_185524	N1	Ancestor	0	69	SID4478	51	119	+	1	5_SpeGroup
iORF_185525	N1	Ancestor	0	48	SID4478	55	102	+	1	6_polymorphic
iORF_185526	N1	Ancestor	1	12	SID4478	55	66	+	0	6_polymorphic
iORF_185531	N1	Ancestor	1	72	SID4479	134	205	-	0	6_polymorphic
iORF_185532	N1	Ancestor	0	57	SID4479	156	212	+	0	6_polymorphic
iORF_185533	N1	Ancestor	0	9	SID4479	204	212	+	0	6_polymorphic
iORF_185538	N1	Ancestor	1	27	SID4479	263	289	+	0	1_conserved
iORF_185539	N1	Ancestor	1	102	SID4479	273	374	-	1	5_SpeGroup
iORF_185540	N1	Ancestor	0	50	SID4479	325	374	-	1	5_SpeGroup
iORF_185547	N1	Ancestor	0	84	SID4479	355	438	+	2	5_SpeGroup
iORF_185861	N1	Ancestor	1	54	SID448	88	141	+	0	6_polymorphic
iORF_185862	N1	Ancestor	0	10	SID448	88	97	+	0	6_polymorphic
iORF_185588	N1	Ancestor	1	99	SID448	110	208	+	1	3_pPar
iORF_185592	N1	Ancestor	0	147	SID448	129	275	+	1	5_SpeGroup
iORF_185600	N1	Ancestor	0	15	SID448	138	152	+	0	5_SpeGroup
iORF_185601	N1	Ancestor	0	103	SID448	138	240	+	1	5_SpeGroup
iORF_185602	N1	Ancestor	1	138	SID448	138	275	+	1	7_ancest
iORF_185638	N1	Ancestor	0	27	SID448	185	211	-	0	5_SpeGroup
iORF_185668	N1	Ancestor	0	12	SID448	237	248	-	0	5_SpeGroup
iORF_185712	N1	Ancestor	0	169	SID448	373	541	+	0	6_polymorphic
iORF_185713	N1	Ancestor	1	186	SID448	373	558	+	0	4_divergent
iORF_185714	N1	Ancestor	0	208	SID448	373	580	+	12	6_polymorphic
iORF_185728	N1	Ancestor	1	15	SID448	424	438	-	0	3_pPar
iORF_185745	N1	Ancestor	0	81	SID448	437	517	+	0	5_SpeGroup
iORF_185746	N1	Ancestor	0	100	SID448	437	536	+	0	6_polymorphic
iORF_185747	N1	Ancestor	1	105	SID448	437	541	+	0	6_polymorphic
iORF_185563	N1	Ancestor	1	36	SID4480	16	51	+	0	3_pPar
iORF_185577	N1	Ancestor	1	39	SID4480	32	70	+	0	1_conserved
iORF_185581	N1	Ancestor	0	175	SID4480	48	222	-	2	5_SpeGroup
iORF_185582	N1	Ancestor	0	36	SID4480	51	86	+	0	5_SpeGroup
iORF_185584	N1	Ancestor	1	150	SID4480	73	222	-	2	4_divergent
iORF_185585	N1	Ancestor	0	175	SID4480	73	247	-	2	5_SpeGroup
iORF_185564	N1	Ancestor	1	81	SID4480	167	247	-	2	5_SpeGroup
iORF_185572	N1	Ancestor	0	24	SID4480	284	307	-	0	6_polymorphic
iORF_185573	N1	Ancestor	1	18	SID4480	290	307	-	0	6_polymorphic
iORF_185575	N1	Ancestor	0	12	SID4480	306	317	+	1	5_SpeGroup
iORF_185576	N1	Ancestor	1	21	SID4480	306	326	+	1	4_divergent
iORF_185589	N1	Ancestor	1	18	SID4481	111	128	+	0	1_conserved
iORF_185590	N1	Ancestor	1	27	SID4481	156	182	+	0	3_pPar
iORF_185591	N1	Ancestor	1	12	SID4481	238	249	+	0	1_conserved
iORF_185594	N1	Ancestor	1	123	SID4481	319	441	+	0	4_divergent
iORF_185595	N1	Ancestor	0	139	SID4481	319	457	+	2	5_SpeGroup
iORF_185596	N1	Ancestor	1	66	SID4481	327	392	-	0	4_divergent
iORF_185598	N1	Ancestor	1	9	SID4481	361	369	-	0	1_conserved
iORF_185603	N1	Ancestor	0	123	SID4481	404	526	+	15	5_SpeGroup
iORF_185604	N1	Ancestor	1	15	SID4481	416	430	-	0	1_conserved
iORF_185605	N1	Ancestor	1	75	SID4481	427	501	-	4	4_divergent
iORF_185608	N1	Ancestor	0	57	SID4481	534	590	-	3	5_SpeGroup
iORF_185611	N1	Ancestor	1	9	SID4481	574	582	-	0	4_divergent
iORF_185612	N1	Ancestor	0	37	SID4481	574	610	-	5	4_divergent
iORF_185615	N1	Ancestor	0	28	SID4481	589	616	+	5	7_ancest
iORF_185618	N1	Ancestor	0	13	SID4481	598	610	-	2	5_SpeGroup
iORF_185631	N1	Ancestor	0	30	SID4481	707	736	+	1	5_SpeGroup
iORF_185632	N1	Ancestor	0	18	SID4481	712	729	+	0	7_ancest
iORF_185633	N1	Ancestor	0	75	SID4481	712	786	+	1	5_SpeGroup
iORF_185637	N1	Ancestor	0	9	SID4481	735	743	+	0	5_SpeGroup
iORF_185640	N1	Ancestor	1	42	SID4482	11	52	+	0	1_conserved
iORF_185687	N1	Ancestor	1	27	SID4482	49	75	-	0	3_pPar
iORF_185641	N1	Ancestor	0	93	SID4482	126	218	-	1	5_SpeGroup
iORF_185643	N1	Ancestor	0	68	SID4482	140	207	+	1	6_polymorphic
iORF_185646	N1	Ancestor	1	96	SID4482	197	292	-	1	4_divergent
iORF_185647	N1	Ancestor	0	109	SID4482	204	312	+	2	5_SpeGroup
iORF_185648	N1	Ancestor	0	152	SID4482	204	355	+	3	7_ancest
iORF_185649	N1	Ancestor	1	168	SID4482	204	371	+	6	4_divergent
iORF_185651	N1	Ancestor	0	68	SID4482	225	292	-	1	5_SpeGroup
iORF_185653	N1	Ancestor	1	21	SID4482	238	258	+	1	4_divergent
iORF_185654	N1	Ancestor	0	81	SID4482	238	318	+	3	5_SpeGroup
iORF_185655	N1	Ancestor	1	9	SID4482	289	297	-	0	3_pPar
iORF_185656	N1	Ancestor	0	47	SID4482	309	355	+	1	5_SpeGroup
iORF_185657	N1	Ancestor	0	63	SID4482	309	371	+	4	7_ancest
iORF_185658	N1	Ancestor	1	9	SID4482	319	327	+	0	3_pPar
iORF_185659	N1	Ancestor	1	72	SID4482	324	395	-	3	5_SpeGroup
iORF_185664	N1	Ancestor	0	28	SID4482	368	395	-	0	7_ancest
iORF_185667	N1	Ancestor	1	27	SID4482	373	399	-	0	4_divergent
iORF_185669	N1	Ancestor	0	13	SID4482	387	399	-	0	5_SpeGroup
iORF_185692	N1	Ancestor	0	68	SID4482	530	597	-	9	5_SpeGroup
iORF_185693	N1	Ancestor	0	43	SID4482	542	584	+	4	6_polymorphic
iORF_185694	N1	Ancestor	1	84	SID4482	542	625	+	10	6_polymorphic
iORF_185695	N1	Ancestor	0	109	SID4482	542	650	+	11	6_polymorphic
iORF_185696	N1	Ancestor	0	182	SID4482	542	723	+	11	6_polymorphic
iORF_185700	N1	Ancestor	0	51	SID4482	607	657	-	2	5_SpeGroup
iORF_185701	N1	Ancestor	1	42	SID4482	609	650	+	2	7_ancest
iORF_185702	N1	Ancestor	0	33	SID4482	650	682	+	0	5_SpeGroup
iORF_185704	N1	Ancestor	1	12	SID4482	692	703	+	0	3_pPar
iORF_185706	N1	Ancestor	1	36	SID4482	732	767	+	1	4_divergent
iORF_185738	N1	Ancestor	1	33	SID4484	4	36	-	0	7_ancest
iORF_185742	N1	Ancestor	0	53	SID4484	4	56	-	1	5_SpeGroup
iORF_185769	N1	Ancestor	0	29	SID4484	8	36	-	0	5_SpeGroup
iORF_185751	N1	Ancestor	1	63	SID4484	45	107	+	8	4_divergent
iORF_185752	N1	Ancestor	0	77	SID4484	45	121	+	8	5_SpeGroup
iORF_185760	N1	Ancestor	0	20	SID4484	53	72	+	0	5_SpeGroup
iORF_185762	N1	Ancestor	1	18	SID4484	55	72	+	0	5_SpeGroup
iORF_185715	N1	Ancestor	0	108	SID4484	110	217	-	0	5_SpeGroup
iORF_185716	N1	Ancestor	0	63	SID4484	118	180	-	0	5_SpeGroup
iORF_185717	N1	Ancestor	1	18	SID4484	136	153	+	0	4_divergent
iORF_185719	N1	Ancestor	0	121	SID4484	136	256	+	0	7_ancest
iORF_185720	N1	Ancestor	0	208	SID4484	136	343	+	0	5_SpeGroup
iORF_185721	N1	Ancestor	1	51	SID4484	167	217	-	0	4_divergent
iORF_185722	N1	Ancestor	1	78	SID4484	179	256	+	0	4_divergent
iORF_185724	N1	Ancestor	0	51	SID4484	214	264	-	0	5_SpeGroup
iORF_185725	N1	Ancestor	1	21	SID4484	244	264	-	0	4_divergent
iORF_185727	N1	Ancestor	1	51	SID4484	253	303	+	0	3_pPar
iORF_185729	N1	Ancestor	0	51	SID4484	277	327	-	0	5_SpeGroup
iORF_185730	N1	Ancestor	1	51	SID4484	293	343	+	0	5_SpeGroup
iORF_185731	N1	Ancestor	0	118	SID4484	293	410	+	0	5_SpeGroup
iORF_185732	N1	Ancestor	1	12	SID4484	300	311	-	0	3_pPar
iORF_185734	N1	Ancestor	0	43	SID4484	310	352	+	0	5_SpeGroup
iORF_185735	N1	Ancestor	0	51	SID4484	310	360	+	0	5_SpeGroup
iORF_185736	N1	Ancestor	0	73	SID4484	310	382	+	0	6_polymorphic
iORF_185737	N1	Ancestor	1	120	SID4484	310	429	+	0	6_polymorphic
iORF_185739	N1	Ancestor	0	52	SID4484	340	391	-	0	6_polymorphic
iORF_185741	N1	Ancestor	0	84	SID4484	346	429	+	0	5_SpeGroup
iORF_185743	N1	Ancestor	0	27	SID4484	365	391	-	0	6_polymorphic
iORF_185744	N1	Ancestor	1	90	SID4484	365	454	-	0	4_divergent
iORF_185748	N1	Ancestor	0	69	SID4484	391	459	-	0	5_SpeGroup
iORF_185749	N1	Ancestor	0	36	SID4484	419	454	-	0	5_SpeGroup
iORF_185750	N1	Ancestor	0	9	SID4484	421	429	+	0	6_polymorphic
iORF_185755	N1	Ancestor	1	9	SID4484	451	459	-	0	4_divergent
iORF_185757	N1	Ancestor	1	75	SID4484	483	557	-	0	4_divergent
iORF_185759	N1	Ancestor	1	39	SID4484	526	564	-	0	3_pPar
iORF_185763	N1	Ancestor	1	15	SID4484	564	578	-	0	4_divergent
iORF_185768	N1	Ancestor	1	12	SID4484	622	633	-	1	3_pPar
iORF_185775	N1	Ancestor	0	15	SID4485	42	56	+	0	6_polymorphic
iORF_185776	N1	Ancestor	0	33	SID4485	42	74	+	1	6_polymorphic
iORF_185778	N1	Ancestor	1	15	SID4485	111	125	-	0	3_pPar
iORF_185780	N1	Ancestor	1	36	SID4485	118	153	+	2	4_divergent
iORF_185782	N1	Ancestor	1	15	SID4485	126	140	-	2	3_pPar
iORF_185783	N1	Ancestor	0	15	SID4485	128	142	+	0	5_SpeGroup
iORF_185784	N1	Ancestor	0	21	SID4485	128	148	+	0	5_SpeGroup
iORF_185786	N1	Ancestor	1	75	SID4485	128	202	+	1	5_SpeGroup
iORF_185789	N1	Ancestor	1	18	SID4485	156	173	-	1	3_pPar
iORF_185793	N1	Ancestor	1	27	SID4485	174	200	-	0	3_pPar
iORF_185796	N1	Ancestor	1	24	SID4485	238	261	+	0	3_pPar
iORF_185798	N1	Ancestor	0	48	SID4485	270	317	+	1	6_polymorphic
iORF_185801	N1	Ancestor	0	24	SID4485	294	317	+	0	7_ancest
iORF_185802	N1	Ancestor	0	72	SID4485	294	365	+	7	5_SpeGroup
iORF_185807	N1	Ancestor	1	18	SID4485	335	352	-	0	3_pPar
iORF_185808	N1	Ancestor	1	21	SID4485	345	365	+	0	4_divergent
iORF_185809	N1	Ancestor	1	9	SID4485	362	370	+	0	1_conserved
iORF_185819	N1	Ancestor	1	21	SID4487	15	35	-	0	3_pPar
iORF_185823	N1	Ancestor	0	67	SID4487	15	81	-	6	7_ancest
iORF_185835	N1	Ancestor	0	99	SID4487	55	153	+	3	5_SpeGroup
iORF_185810	N1	Ancestor	1	30	SID4487	122	151	-	0	4_divergent
iORF_185811	N1	Ancestor	0	157	SID4487	122	278	-	0	5_SpeGroup
iORF_185814	N1	Ancestor	1	24	SID4487	169	192	+	0	5_SpeGroup
iORF_185815	N1	Ancestor	0	25	SID4487	169	193	+	0	4_divergent
iORF_185816	N1	Ancestor	0	46	SID4487	169	214	+	0	5_SpeGroup
iORF_185817	N1	Ancestor	1	90	SID4487	189	278	-	0	4_divergent
iORF_185818	N1	Ancestor	1	15	SID4487	235	249	+	0	3_pPar
iORF_185820	N1	Ancestor	1	63	SID4487	250	312	+	1	4_divergent
iORF_185821	N1	Ancestor	0	107	SID4487	250	356	+	1	5_SpeGroup
iORF_185826	N1	Ancestor	1	33	SID4487	309	341	-	0	3_pPar
iORF_185827	N1	Ancestor	0	9	SID4487	344	352	-	0	6_polymorphic
iORF_185829	N1	Ancestor	0	48	SID4487	359	406	+	0	5_SpeGroup
iORF_185830	N1	Ancestor	0	73	SID4487	359	431	+	0	7_ancest
iORF_185831	N1	Ancestor	1	78	SID4487	359	436	+	0	5_SpeGroup
iORF_185833	N1	Ancestor	0	30	SID4487	398	427	-	0	5_SpeGroup
iORF_185834	N1	Ancestor	0	37	SID4487	398	434	-	0	5_SpeGroup
iORF_185855	N1	Ancestor	0	90	SID4488	47	136	+	0	6_polymorphic
iORF_185858	N1	Ancestor	1	12	SID4488	84	95	+	0	6_polymorphic
iORF_185840	N1	Ancestor	0	15	SID4488	148	162	+	0	5_SpeGroup
iORF_185928	N1	Ancestor	0	21	SID4489	8	28	+	0	5_SpeGroup
iORF_185864	N1	Ancestor	1	12	SID4489	12	23	+	0	1_conserved
iORF_185870	N1	Ancestor	1	81	SID4489	20	100	-	2	6_polymorphic
iORF_185871	N1	Ancestor	0	70	SID4489	20	89	-	2	6_polymorphic
iORF_185883	N1	Ancestor	0	90	SID4489	31	120	+	2	5_SpeGroup
iORF_185884	N1	Ancestor	1	30	SID4489	31	60	+	0	4_divergent
iORF_185888	N1	Ancestor	0	67	SID4489	34	100	-	2	6_polymorphic
iORF_185889	N1	Ancestor	1	33	SID4489	34	66	-	2	6_polymorphic
iORF_185894	N1	Ancestor	0	85	SID4489	36	120	+	2	6_polymorphic
iORF_185895	N1	Ancestor	1	33	SID4489	36	68	+	2	6_polymorphic
iORF_185911	N1	Ancestor	0	145	SID4489	57	201	-	9	5_SpeGroup
iORF_185912	N1	Ancestor	1	33	SID4489	57	89	-	2	4_divergent
iORF_185938	N1	Ancestor	1	105	SID4489	97	201	-	7	6_polymorphic
iORF_185863	N1	Ancestor	0	95	SID4489	107	201	-	7	6_polymorphic
iORF_185865	N1	Ancestor	1	12	SID4489	154	165	+	0	4_divergent
iORF_185866	N1	Ancestor	0	139	SID4489	154	292	+	2	5_SpeGroup
iORF_185869	N1	Ancestor	1	54	SID4489	179	232	+	2	4_divergent
iORF_185872	N1	Ancestor	1	72	SID4489	214	285	-	0	3_pPar
iORF_185874	N1	Ancestor	1	18	SID4489	234	251	+	0	1_conserved
iORF_185876	N1	Ancestor	0	60	SID4489	282	341	-	1	6_polymorphic
iORF_185877	N1	Ancestor	1	93	SID4489	282	374	-	1	6_polymorphic
iORF_185878	N1	Ancestor	0	102	SID4489	282	383	-	1	5_SpeGroup
iORF_185879	N1	Ancestor	1	9	SID4489	284	292	+	0	4_divergent
iORF_185880	N1	Ancestor	1	21	SID4489	289	309	+	0	3_pPar
iORF_185886	N1	Ancestor	1	9	SID4489	306	314	+	0	3_pPar
iORF_185890	N1	Ancestor	1	75	SID4489	333	407	+	1	6_polymorphic
iORF_185891	N1	Ancestor	0	126	SID4489	333	458	+	3	6_polymorphic
iORF_185892	N1	Ancestor	0	37	SID4489	338	374	-	0	6_polymorphic
iORF_185893	N1	Ancestor	1	231	SID4489	338	568	-	4	5_SpeGroup
iORF_185897	N1	Ancestor	1	9	SID4489	375	383	-	0	4_divergent
iORF_185898	N1	Ancestor	1	24	SID4489	387	410	-	1	3_pPar
iORF_185899	N1	Ancestor	1	24	SID4489	389	412	+	1	3_pPar
iORF_185904	N1	Ancestor	0	143	SID4489	426	568	-	3	4_divergent
iORF_185906	N1	Ancestor	1	15	SID4489	504	518	+	0	1_conserved
iORF_185908	N1	Ancestor	1	63	SID4489	543	605	+	0	4_divergent
iORF_185913	N1	Ancestor	0	18	SID4489	559	576	+	0	5_SpeGroup
iORF_185914	N1	Ancestor	1	24	SID4489	559	582	+	0	4_divergent
iORF_185916	N1	Ancestor	0	39	SID4489	567	605	+	0	5_SpeGroup
iORF_185918	N1	Ancestor	0	63	SID4489	595	657	-	1	5_SpeGroup
iORF_185921	N1	Ancestor	1	33	SID4489	619	651	+	0	4_divergent
iORF_185923	N1	Ancestor	1	9	SID4489	657	665	-	0	3_pPar
iORF_185924	N1	Ancestor	0	23	SID4489	677	699	-	1	5_SpeGroup
iORF_185926	N1	Ancestor	0	79	SID4489	699	777	-	0	5_SpeGroup
iORF_185929	N1	Ancestor	1	9	SID4489	720	728	+	0	3_pPar
iORF_185931	N1	Ancestor	0	21	SID4489	748	768	+	0	5_SpeGroup
iORF_185996	N1	Ancestor	1	45	SID449	112	156	-	0	3_pPar
iORF_186067	N1	Ancestor	1	54	SID449	122	175	+	0	3_pPar
iORF_186107	N1	Ancestor	1	48	SID449	142	189	+	1	4_divergent
iORF_186108	N1	Ancestor	0	86	SID449	142	227	+	1	5_SpeGroup
iORF_186147	N1	Ancestor	1	9	SID449	194	202	-	0	1_conserved
iORF_186181	N1	Ancestor	0	92	SID449	214	305	+	2	6_polymorphic
iORF_186182	N1	Ancestor	1	165	SID449	214	378	+	2	6_polymorphic
iORF_186204	N1	Ancestor	1	21	SID449	240	260	-	0	1_conserved
iORF_186218	N1	Ancestor	0	65	SID449	257	321	-	2	6_polymorphic
iORF_186228	N1	Ancestor	1	54	SID449	268	321	-	2	6_polymorphic
iORF_186247	N1	Ancestor	0	39	SID449	287	325	+	1	5_SpeGroup
iORF_186254	N1	Ancestor	1	60	SID449	302	361	-	1	3_pPar
iORF_186255	N1	Ancestor	1	168	SID449	306	473	+	0	3_pPar
iORF_186273	N1	Ancestor	1	48	SID449	320	367	+	0	4_divergent
iORF_186335	N1	Ancestor	1	120	SID449	517	636	+	0	3_pPar
iORF_186348	N1	Ancestor	1	12	SID449	532	543	-	0	1_conserved
iORF_186350	N1	Ancestor	1	9	SID449	542	550	+	0	1_conserved
iORF_186409	N1	Ancestor	1	75	SID449	692	766	-	0	3_pPar
iORF_186419	N1	Ancestor	1	69	SID449	718	786	-	0	4_divergent
iORF_186446	N1	Ancestor	0	21	SID449	750	770	+	0	5_SpeGroup
iORF_186448	N1	Ancestor	1	30	SID449	753	782	-	0	4_divergent
iORF_186449	N1	Ancestor	0	34	SID449	753	786	-	0	5_SpeGroup
iORF_186450	N1	Ancestor	0	12	SID449	759	770	+	0	5_SpeGroup
iORF_186453	N1	Ancestor	0	16	SID449	767	782	-	0	5_SpeGroup
iORF_186460	N1	Ancestor	1	42	SID449	805	846	+	0	1_conserved
iORF_186470	N1	Ancestor	1	9	SID449	827	835	-	0	3_pPar
iORF_185972	N1	Ancestor	1	21	SID4490	93	113	+	0	3_pPar
iORF_185942	N1	Ancestor	0	179	SID4490	241	419	-	1	5_SpeGroup
iORF_185943	N1	Ancestor	0	30	SID4490	243	272	+	0	5_SpeGroup
iORF_185944	N1	Ancestor	1	120	SID4490	300	419	-	1	4_divergent
iORF_185946	N1	Ancestor	1	168	SID4490	357	524	+	0	3_pPar
iORF_185947	N1	Ancestor	1	51	SID4490	397	447	+	0	1_conserved
iORF_185948	N1	Ancestor	1	48	SID4490	472	519	+	0	1_conserved
iORF_185951	N1	Ancestor	0	209	SID4490	505	713	-	1	5_SpeGroup
iORF_185952	N1	Ancestor	1	39	SID4490	533	571	+	0	3_pPar
iORF_185953	N1	Ancestor	1	33	SID4490	546	578	-	0	1_conserved
iORF_185954	N1	Ancestor	1	87	SID4490	568	654	+	0	1_conserved
iORF_185955	N1	Ancestor	1	21	SID4490	579	599	+	0	3_pPar
iORF_185956	N1	Ancestor	0	81	SID4490	591	671	-	0	5_SpeGroup
iORF_185957	N1	Ancestor	1	123	SID4490	591	713	-	1	5_SpeGroup
iORF_185962	N1	Ancestor	0	48	SID4490	666	713	-	1	5_SpeGroup
iORF_185964	N1	Ancestor	0	50	SID4490	670	719	+	2	5_SpeGroup
iORF_185965	N1	Ancestor	1	66	SID4490	670	735	+	2	4_divergent
iORF_185967	N1	Ancestor	0	24	SID4490	712	735	+	1	5_SpeGroup
iORF_185970	N1	Ancestor	0	18	SID4490	749	766	+	0	5_SpeGroup
iORF_186072	N1	Ancestor	1	60	SID4491	21	80	+	0	5_SpeGroup
iORF_186115	N1	Ancestor	0	36	SID4491	58	93	+	0	5_SpeGroup
iORF_186125	N1	Ancestor	1	57	SID4491	782	838	+	0	3_pPar
iORF_186127	N1	Ancestor	1	108	SID4491	786	893	+	2	4_divergent
iORF_186128	N1	Ancestor	0	128	SID4491	786	913	+	3	5_SpeGroup
iORF_186131	N1	Ancestor	1	30	SID4491	819	848	-	0	6_polymorphic
iORF_186135	N1	Ancestor	1	9	SID4491	849	857	-	0	1_conserved
iORF_186136	N1	Ancestor	0	251	SID4491	863	1113	+	15	5_SpeGroup
iORF_186137	N1	Ancestor	0	433	SID4491	863	1295	+	16	7_ancest
iORF_186138	N1	Ancestor	0	17	SID4491	863	879	+	2	5_SpeGroup
iORF_186139	N1	Ancestor	1	51	SID4491	863	913	+	3	5_SpeGroup
iORF_186141	N1	Ancestor	0	18	SID4491	876	893	+	1	5_SpeGroup
iORF_186144	N1	Ancestor	0	56	SID4491	910	965	-	2	5_SpeGroup
iORF_186145	N1	Ancestor	1	42	SID4491	924	965	-	2	4_divergent
iORF_186146	N1	Ancestor	0	150	SID4491	932	1081	-	12	6_polymorphic
iORF_186149	N1	Ancestor	0	29	SID4491	968	996	-	3	5_SpeGroup
iORF_186150	N1	Ancestor	1	114	SID4491	968	1081	-	10	6_polymorphic
iORF_185973	N1	Ancestor	1	21	SID4491	976	996	-	3	7_ancest
iORF_185974	N1	Ancestor	0	106	SID4491	976	1081	-	10	5_SpeGroup
iORF_185975	N1	Ancestor	0	98	SID4491	984	1081	-	10	5_SpeGroup
iORF_185976	N1	Ancestor	1	45	SID4491	996	1040	-	6	4_divergent
iORF_185979	N1	Ancestor	0	219	SID4491	1024	1242	+	1	5_SpeGroup
iORF_185980	N1	Ancestor	0	75	SID4491	1039	1113	+	1	7_ancest
iORF_185981	N1	Ancestor	1	204	SID4491	1039	1242	+	1	5_SpeGroup
iORF_185982	N1	Ancestor	0	245	SID4491	1041	1285	+	2	6_polymorphic
iORF_185983	N1	Ancestor	0	255	SID4491	1041	1295	+	2	6_polymorphic
iORF_185985	N1	Ancestor	1	216	SID4491	1080	1295	+	1	4_divergent
iORF_185986	N1	Ancestor	1	45	SID4491	1084	1128	-	0	1_conserved
iORF_185991	N1	Ancestor	0	20	SID4491	1246	1265	-	1	6_polymorphic
iORF_186069	N1	Ancestor	1	36	SID4491	2304	2339	-	0	6_polymorphic
iORF_186070	N1	Ancestor	0	186	SID4491	2304	2489	-	3	6_polymorphic
iORF_186073	N1	Ancestor	0	154	SID4491	2336	2489	-	3	6_polymorphic
iORF_186075	N1	Ancestor	0	45	SID4491	2389	2433	+	0	4_divergent
iORF_186076	N1	Ancestor	0	18	SID4491	2404	2421	+	0	6_polymorphic
iORF_186077	N1	Ancestor	1	30	SID4491	2404	2433	+	0	6_polymorphic
iORF_186079	N1	Ancestor	1	27	SID4491	2430	2456	+	0	4_divergent
iORF_186080	N1	Ancestor	0	47	SID4491	2430	2476	+	1	5_SpeGroup
iORF_186081	N1	Ancestor	1	57	SID4491	2453	2509	-	1	4_divergent
iORF_186082	N1	Ancestor	1	33	SID4491	2467	2499	+	0	4_divergent
iORF_186085	N1	Ancestor	0	21	SID4491	2479	2499	+	0	5_SpeGroup
iORF_186086	N1	Ancestor	1	30	SID4491	2492	2521	+	0	3_pPar
iORF_186088	N1	Ancestor	1	27	SID4491	2518	2544	-	0	1_conserved
iORF_186089	N1	Ancestor	0	69	SID4491	2521	2589	+	0	5_SpeGroup
iORF_186091	N1	Ancestor	1	135	SID4491	2521	2655	+	0	4_divergent
iORF_186094	N1	Ancestor	1	21	SID4491	2541	2561	-	0	3_pPar
iORF_186097	N1	Ancestor	1	57	SID4491	2569	2625	-	0	3_pPar
iORF_186098	N1	Ancestor	1	69	SID4491	2591	2659	-	0	3_pPar
iORF_186099	N1	Ancestor	1	24	SID4491	2604	2627	+	0	3_pPar
iORF_186100	N1	Ancestor	0	45	SID4491	2611	2655	+	0	5_SpeGroup
iORF_186190	N1	Ancestor	1	18	SID4492	21	38	+	0	3_pPar
iORF_186241	N1	Ancestor	0	12	SID4492	85	96	+	1	5_SpeGroup
iORF_186245	N1	Ancestor	1	36	SID4492	89	124	+	4	6_polymorphic
iORF_186183	N1	Ancestor	1	72	SID4492	165	236	+	0	3_pPar
iORF_186186	N1	Ancestor	0	125	SID4492	172	296	+	1	5_SpeGroup
iORF_186187	N1	Ancestor	1	144	SID4492	172	315	+	1	4_divergent
iORF_186191	N1	Ancestor	1	9	SID4492	200	208	+	0	4_divergent
iORF_186192	N1	Ancestor	1	18	SID4492	239	256	+	0	6_polymorphic
iORF_186193	N1	Ancestor	1	123	SID4492	266	388	-	2	4_divergent
iORF_186195	N1	Ancestor	1	9	SID4492	281	289	+	0	1_conserved
iORF_186196	N1	Ancestor	0	85	SID4492	304	388	-	1	5_SpeGroup
iORF_186198	N1	Ancestor	1	30	SID4492	312	341	+	0	3_pPar
iORF_186205	N1	Ancestor	1	177	SID4492	434	610	-	2	3_pPar
iORF_186206	N1	Ancestor	1	18	SID4492	460	477	+	0	1_conserved
iORF_186207	N1	Ancestor	1	42	SID4492	467	508	+	0	6_polymorphic
iORF_186208	N1	Ancestor	1	42	SID4492	501	542	-	0	3_pPar
iORF_186213	N1	Ancestor	1	156	SID4492	529	684	-	11	3_pPar
iORF_186214	N1	Ancestor	1	27	SID4492	531	557	+	0	3_pPar
iORF_186220	N1	Ancestor	1	72	SID4492	605	676	+	9	3_pPar
iORF_186227	N1	Ancestor	1	117	SID4492	681	797	-	3	4_divergent
iORF_186230	N1	Ancestor	0	88	SID4492	710	797	-	3	5_SpeGroup
iORF_186232	N1	Ancestor	1	9	SID4492	726	734	+	0	6_polymorphic
iORF_186238	N1	Ancestor	1	15	SID4492	785	799	+	0	3_pPar
iORF_186240	N1	Ancestor	0	112	SID4492	816	927	-	0	6_polymorphic
iORF_186242	N1	Ancestor	0	86	SID4492	842	927	-	0	6_polymorphic
iORF_186246	N1	Ancestor	1	75	SID4492	872	946	-	0	6_polymorphic
iORF_186248	N1	Ancestor	1	27	SID4492	901	927	-	0	5_SpeGroup
iORF_186249	N1	Ancestor	0	60	SID4492	901	960	-	2	5_SpeGroup
iORF_186250	N1	Ancestor	0	42	SID4492	905	946	-	0	6_polymorphic
iORF_186251	N1	Ancestor	1	147	SID4492	920	1066	+	7	4_divergent
iORF_186252	N1	Ancestor	0	77	SID4492	965	1041	+	5	5_SpeGroup
iORF_186253	N1	Ancestor	0	102	SID4492	965	1066	+	5	7_ancest
iORF_186156	N1	Ancestor	1	51	SID4492	1053	1103	-	3	6_polymorphic
iORF_186157	N1	Ancestor	0	133	SID4492	1053	1185	-	5	6_polymorphic
iORF_186158	N1	Ancestor	1	99	SID4492	1087	1185	-	5	6_polymorphic
iORF_186162	N1	Ancestor	0	84	SID4492	1102	1185	-	2	5_SpeGroup
iORF_186163	N1	Ancestor	1	21	SID4492	1104	1124	+	1	6_polymorphic
iORF_186164	N1	Ancestor	0	67	SID4492	1104	1170	+	1	6_polymorphic
iORF_186166	N1	Ancestor	1	54	SID4492	1127	1180	+	1	3_pPar
iORF_186167	N1	Ancestor	1	9	SID4492	1189	1197	-	0	3_pPar
iORF_186170	N1	Ancestor	1	18	SID4492	1225	1242	+	0	3_pPar
iORF_186171	N1	Ancestor	1	45	SID4492	1235	1279	+	0	4_divergent
iORF_186172	N1	Ancestor	0	56	SID4492	1235	1290	+	0	5_SpeGroup
iORF_186173	N1	Ancestor	1	18	SID4492	1242	1259	+	0	3_pPar
iORF_186175	N1	Ancestor	1	21	SID4492	1298	1318	-	0	4_divergent
iORF_186176	N1	Ancestor	0	12	SID4492	1307	1318	-	0	5_SpeGroup
iORF_186177	N1	Ancestor	0	32	SID4492	1309	1340	+	1	5_SpeGroup
iORF_186179	N1	Ancestor	1	30	SID4492	1371	1400	+	1	3_pPar
iORF_186258	N1	Ancestor	1	87	SID4493	14	100	+	4	7_ancest
iORF_186259	N1	Ancestor	0	107	SID4493	14	120	+	4	5_SpeGroup
iORF_186260	N1	Ancestor	0	114	SID4493	14	127	+	4	7_ancest
iORF_186262	N1	Ancestor	0	51	SID4493	14	64	+	2	5_SpeGroup
iORF_186303	N1	Ancestor	1	18	SID4493	94	111	-	0	3_pPar
iORF_186257	N1	Ancestor	1	18	SID4493	117	134	-	0	1_conserved
iORF_186263	N1	Ancestor	1	45	SID4493	152	196	+	0	3_pPar
iORF_186265	N1	Ancestor	0	69	SID4493	160	228	+	0	5_SpeGroup
iORF_186266	N1	Ancestor	1	78	SID4493	160	237	+	0	6_polymorphic
iORF_186267	N1	Ancestor	0	202	SID4493	160	361	+	5	6_polymorphic
iORF_186269	N1	Ancestor	0	87	SID4493	168	254	-	0	5_SpeGroup
iORF_186270	N1	Ancestor	0	31	SID4493	237	267	+	0	5_SpeGroup
iORF_186271	N1	Ancestor	1	54	SID4493	237	290	+	0	7_ancest
iORF_186272	N1	Ancestor	0	125	SID4493	237	361	+	5	5_SpeGroup
iORF_186274	N1	Ancestor	0	53	SID4493	251	303	-	1	5_SpeGroup
iORF_186275	N1	Ancestor	0	129	SID4493	251	379	-	5	6_polymorphic
iORF_186276	N1	Ancestor	0	139	SID4493	264	402	-	5	6_polymorphic
iORF_186277	N1	Ancestor	0	152	SID4493	271	422	-	6	5_SpeGroup
iORF_186278	N1	Ancestor	0	27	SID4493	277	303	-	1	5_SpeGroup
iORF_186280	N1	Ancestor	0	103	SID4493	277	379	-	5	6_polymorphic
iORF_186281	N1	Ancestor	1	126	SID4493	277	402	-	5	6_polymorphic
iORF_186282	N1	Ancestor	0	93	SID4493	287	379	-	5	6_polymorphic
iORF_186285	N1	Ancestor	1	60	SID4493	363	422	-	1	4_divergent
iORF_186286	N1	Ancestor	0	60	SID4493	369	428	+	1	5_SpeGroup
iORF_186287	N1	Ancestor	1	81	SID4493	369	449	+	2	5_SpeGroup
iORF_186288	N1	Ancestor	0	155	SID4493	369	523	+	6	5_SpeGroup
iORF_186294	N1	Ancestor	0	41	SID4493	507	547	+	1	4_divergent
iORF_186295	N1	Ancestor	0	21	SID4493	511	531	-	0	4_divergent
iORF_186296	N1	Ancestor	1	12	SID4493	520	531	-	0	4_divergent
iORF_186297	N1	Ancestor	1	24	SID4493	571	594	-	0	1_conserved
iORF_186299	N1	Ancestor	0	43	SID4493	591	633	-	2	5_SpeGroup
iORF_186320	N1	Ancestor	1	42	SID4494	90	131	+	1	5_SpeGroup
iORF_186321	N1	Ancestor	0	9	SID4494	90	98	+	0	7_ancest
iORF_186306	N1	Ancestor	1	54	SID4494	128	181	-	5	3_pPar
iORF_186307	N1	Ancestor	1	75	SID4494	182	256	-	0	5_SpeGroup
iORF_186309	N1	Ancestor	0	57	SID4494	191	247	+	0	5_SpeGroup
iORF_186312	N1	Ancestor	1	21	SID4494	231	251	+	0	4_divergent
iORF_186324	N1	Ancestor	1	15	SID4495	2	16	-	0	3_pPar
iORF_186326	N1	Ancestor	0	15	SID4495	7	21	+	0	5_SpeGroup
iORF_186327	N1	Ancestor	1	18	SID4495	13	30	-	0	7_ancest
iORF_186328	N1	Ancestor	0	113	SID4495	13	125	-	0	5_SpeGroup
iORF_186329	N1	Ancestor	0	117	SID4495	13	129	-	0	5_SpeGroup
iORF_186331	N1	Ancestor	1	57	SID4495	69	125	-	0	4_divergent
iORF_186332	N1	Ancestor	1	48	SID4495	82	129	-	0	5_SpeGroup
iORF_186333	N1	Ancestor	0	30	SID4495	100	129	-	0	5_SpeGroup
iORF_186338	N1	Ancestor	0	152	SID4495	130	281	-	7	6_polymorphic
iORF_186340	N1	Ancestor	1	111	SID4495	171	281	-	6	6_polymorphic
iORF_186341	N1	Ancestor	0	56	SID4495	174	229	+	3	6_polymorphic
iORF_186342	N1	Ancestor	0	18	SID4495	190	207	+	1	6_polymorphic
iORF_186343	N1	Ancestor	1	18	SID4495	190	207	+	2	6_polymorphic
iORF_186344	N1	Ancestor	0	12	SID4495	196	207	+	2	5_SpeGroup
iORF_186347	N1	Ancestor	1	9	SID4495	229	237	+	0	1_conserved
iORF_186355	N1	Ancestor	1	36	SID4496	112	147	+	0	4_divergent
iORF_186358	N1	Ancestor	1	126	SID4496	266	391	-	0	1_conserved
iORF_186362	N1	Ancestor	1	21	SID4496	356	376	+	0	3_pPar
iORF_186365	N1	Ancestor	1	51	SID4496	373	423	+	0	3_pPar
iORF_186366	N1	Ancestor	0	70	SID4496	390	459	+	1	4_divergent
iORF_186367	N1	Ancestor	1	90	SID4496	390	479	+	5	4_divergent
iORF_186372	N1	Ancestor	0	15	SID4496	465	479	+	0	4_divergent
iORF_186373	N1	Ancestor	1	81	SID4496	474	554	-	0	3_pPar
iORF_186374	N1	Ancestor	0	66	SID4496	476	541	+	0	5_SpeGroup
iORF_186375	N1	Ancestor	0	102	SID4496	476	577	+	0	6_polymorphic
iORF_186376	N1	Ancestor	1	168	SID4496	476	643	+	0	6_polymorphic
iORF_186378	N1	Ancestor	1	195	SID4496	501	695	+	0	6_polymorphic
iORF_186379	N1	Ancestor	0	253	SID4496	501	753	+	1	6_polymorphic
iORF_186380	N1	Ancestor	0	96	SID4496	548	643	+	0	5_SpeGroup
iORF_186381	N1	Ancestor	0	82	SID4496	608	689	-	0	6_polymorphic
iORF_186383	N1	Ancestor	1	72	SID4496	618	689	-	0	6_polymorphic
iORF_186384	N1	Ancestor	0	82	SID4496	618	699	-	0	6_polymorphic
iORF_186385	N1	Ancestor	1	39	SID4496	661	699	-	0	6_polymorphic
iORF_186389	N1	Ancestor	1	66	SID4496	688	753	+	1	6_polymorphic
iORF_186390	N1	Ancestor	1	24	SID4496	692	715	+	1	3_pPar
iORF_186393	N1	Ancestor	0	78	SID4496	734	811	-	8	5_SpeGroup
iORF_186394	N1	Ancestor	1	45	SID4496	738	782	-	4	3_pPar
iORF_186396	N1	Ancestor	0	80	SID4496	750	829	+	8	5_SpeGroup
iORF_186398	N1	Ancestor	1	117	SID4496	750	866	+	10	5_SpeGroup
iORF_186399	N1	Ancestor	1	21	SID4496	779	799	-	0	5_SpeGroup
iORF_186401	N1	Ancestor	0	18	SID4496	826	843	-	0	5_SpeGroup
iORF_186402	N1	Ancestor	1	57	SID4496	826	882	-	2	4_divergent
iORF_186403	N1	Ancestor	1	21	SID4496	831	851	-	2	4_divergent
iORF_186404	N1	Ancestor	0	52	SID4496	831	882	-	2	5_SpeGroup
iORF_186452	N1	Ancestor	1	30	SID4497	64	93	-	0	3_pPar
iORF_186454	N1	Ancestor	1	24	SID4497	73	96	+	0	4_divergent
iORF_186455	N1	Ancestor	0	18	SID4497	79	96	+	0	4_divergent
iORF_186458	N1	Ancestor	0	244	SID4497	83	326	+	7	5_SpeGroup
iORF_186459	N1	Ancestor	1	267	SID4497	83	349	+	7	4_divergent
iORF_186410	N1	Ancestor	1	39	SID4497	117	155	-	0	1_conserved
iORF_186411	N1	Ancestor	0	30	SID4497	122	151	-	0	4_divergent
iORF_186412	N1	Ancestor	0	108	SID4497	122	229	-	2	7_ancest
iORF_186414	N1	Ancestor	1	165	SID4497	122	286	-	7	4_divergent
iORF_186417	N1	Ancestor	1	33	SID4497	150	182	+	2	3_pPar
iORF_186420	N1	Ancestor	1	33	SID4497	220	252	-	5	5_SpeGroup
iORF_186421	N1	Ancestor	0	67	SID4497	220	286	-	5	5_SpeGroup
iORF_186425	N1	Ancestor	1	39	SID4497	267	305	-	0	1_conserved
iORF_186426	N1	Ancestor	0	63	SID4497	283	345	-	0	5_SpeGroup
iORF_186428	N1	Ancestor	0	54	SID4497	296	349	+	0	4_divergent
iORF_186429	N1	Ancestor	0	34	SID4497	361	394	-	0	5_SpeGroup
iORF_186431	N1	Ancestor	1	24	SID4497	371	394	-	0	4_divergent
iORF_186433	N1	Ancestor	0	9	SID4497	396	404	-	0	5_SpeGroup
iORF_186434	N1	Ancestor	0	12	SID4497	399	410	+	0	5_SpeGroup
iORF_186472	N1	Ancestor	0	142	SID4498	51	192	+	4	6_polymorphic
iORF_186473	N1	Ancestor	0	158	SID4498	51	208	+	4	6_polymorphic
iORF_186474	N1	Ancestor	1	219	SID4498	51	269	+	5	5_SpeGroup
iORF_186463	N1	Ancestor	1	12	SID4498	176	187	-	1	3_pPar
iORF_186465	N1	Ancestor	0	81	SID4498	189	269	+	1	6_polymorphic
iORF_186466	N1	Ancestor	0	103	SID4498	189	291	+	1	5_SpeGroup
iORF_186468	N1	Ancestor	1	15	SID4498	211	225	+	1	6_polymorphic
iORF_186471	N1	Ancestor	0	9	SID4498	320	328	-	0	6_polymorphic
iORF_186498	N1	Ancestor	1	60	SID4499	58	117	-	0	1_conserved
iORF_186499	N1	Ancestor	1	69	SID4499	63	131	-	0	6_polymorphic
iORF_186483	N1	Ancestor	1	15	SID4499	215	229	-	0	4_divergent
iORF_186486	N1	Ancestor	0	60	SID4499	258	317	-	0	6_polymorphic
iORF_186487	N1	Ancestor	1	9	SID4499	259	267	-	0	6_polymorphic
iORF_186488	N1	Ancestor	0	78	SID4499	259	336	-	3	5_SpeGroup
iORF_186490	N1	Ancestor	1	54	SID4499	283	336	-	3	4_divergent
iORF_186491	N1	Ancestor	1	18	SID4499	290	307	+	0	1_conserved
iORF_186494	N1	Ancestor	1	9	SID4499	311	319	+	0	3_pPar
iORF_186496	N1	Ancestor	0	15	SID4499	404	418	-	0	5_SpeGroup
iORF_186497	N1	Ancestor	1	15	SID4499	404	418	-	1	4_divergent
iORF_187018	N1	Ancestor	0	33	SID45	104	136	-	1	5_SpeGroup
iORF_187019	N1	Ancestor	0	35	SID45	104	138	-	1	6_polymorphic
iORF_186525	N1	Ancestor	1	27	SID4500	23	49	+	0	3_pPar
iORF_186547	N1	Ancestor	0	34	SID4500	39	72	-	0	6_polymorphic
iORF_186552	N1	Ancestor	1	21	SID4500	52	72	-	0	6_polymorphic
iORF_186555	N1	Ancestor	0	50	SID4500	71	120	+	1	5_SpeGroup
iORF_186556	N1	Ancestor	1	27	SID4500	71	97	+	1	4_divergent
iORF_186502	N1	Ancestor	1	57	SID4500	122	178	-	3	5_SpeGroup
iORF_186503	N1	Ancestor	0	38	SID4500	127	164	+	3	6_polymorphic
iORF_186505	N1	Ancestor	1	45	SID4500	141	185	-	3	4_divergent
iORF_186506	N1	Ancestor	0	42	SID4500	148	189	-	3	5_SpeGroup
iORF_186507	N1	Ancestor	0	36	SID4500	150	185	-	3	5_SpeGroup
iORF_186510	N1	Ancestor	1	27	SID4500	156	182	+	3	4_divergent
iORF_186513	N1	Ancestor	0	69	SID4500	161	229	+	1	5_SpeGroup
iORF_186514	N1	Ancestor	1	15	SID4500	175	189	-	0	5_SpeGroup
iORF_186520	N1	Ancestor	0	21	SID4500	204	224	-	0	4_divergent
iORF_186524	N1	Ancestor	0	18	SID4500	207	224	-	0	5_SpeGroup
iORF_186527	N1	Ancestor	1	12	SID4500	226	237	-	1	5_SpeGroup
iORF_186531	N1	Ancestor	1	39	SID4500	290	328	+	0	5_SpeGroup
iORF_186532	N1	Ancestor	0	69	SID4500	290	358	+	4	7_ancest
iORF_186538	N1	Ancestor	1	12	SID4500	325	336	-	0	7_ancest
iORF_186543	N1	Ancestor	0	9	SID4500	359	367	+	0	6_polymorphic
iORF_186544	N1	Ancestor	0	9	SID4500	359	367	+	1	6_polymorphic
iORF_186649	N1	Ancestor	1	12	SID4501	5	16	+	0	1_conserved
iORF_186662	N1	Ancestor	0	18	SID4501	9	26	+	1	5_SpeGroup
iORF_186566	N1	Ancestor	1	24	SID4501	13	36	+	1	4_divergent
iORF_186582	N1	Ancestor	0	21	SID4501	16	36	+	1	5_SpeGroup
iORF_186620	N1	Ancestor	1	30	SID4501	23	52	-	0	3_pPar
iORF_186643	N1	Ancestor	1	39	SID4501	33	71	-	0	3_pPar
iORF_186661	N1	Ancestor	1	9	SID4501	81	89	-	0	1_conserved
iORF_186588	N1	Ancestor	0	9	SID4501	162	170	-	0	5_SpeGroup
iORF_186596	N1	Ancestor	0	162	SID4501	184	345	-	2	5_SpeGroup
iORF_186598	N1	Ancestor	1	60	SID4501	191	250	+	0	4_divergent
iORF_186603	N1	Ancestor	0	57	SID4501	194	250	+	0	5_SpeGroup
iORF_186613	N1	Ancestor	1	69	SID4501	223	291	+	2	3_pPar
iORF_186634	N1	Ancestor	1	33	SID4501	266	298	-	2	5_SpeGroup
iORF_186635	N1	Ancestor	1	63	SID4501	283	345	-	0	4_divergent
iORF_186636	N1	Ancestor	0	15	SID4501	284	298	-	0	4_divergent
iORF_186637	N1	Ancestor	1	12	SID4501	291	302	+	0	3_pPar
iORF_186639	N1	Ancestor	1	30	SID4501	305	334	+	0	3_pPar
iORF_186562	N1	Ancestor	0	12	SID4501	1171	1182	+	0	5_SpeGroup
iORF_186563	N1	Ancestor	0	110	SID4501	1177	1286	+	0	5_SpeGroup
iORF_186565	N1	Ancestor	0	12	SID4501	1211	1222	+	0	5_SpeGroup
iORF_186609	N1	Ancestor	0	23	SID4501	2160	2182	+	1	5_SpeGroup
iORF_186610	N1	Ancestor	1	24	SID4501	2160	2183	+	1	4_divergent
iORF_186611	N1	Ancestor	1	57	SID4501	2211	2267	-	0	3_pPar
iORF_186618	N1	Ancestor	1	27	SID4501	2311	2337	-	1	3_pPar
iORF_186625	N1	Ancestor	1	12	SID4501	2405	2416	+	0	4_divergent
iORF_186626	N1	Ancestor	0	55	SID4501	2412	2466	+	1	5_SpeGroup
iORF_186627	N1	Ancestor	1	24	SID4501	2443	2466	+	1	5_SpeGroup
iORF_186629	N1	Ancestor	0	12	SID4501	2463	2474	-	0	4_divergent
iORF_186630	N1	Ancestor	1	42	SID4501	2463	2504	-	0	4_divergent
iORF_186679	N1	Ancestor	0	140	SID4502	17	156	+	1	5_SpeGroup
iORF_186691	N1	Ancestor	1	27	SID4502	33	59	+	0	4_divergent
iORF_186698	N1	Ancestor	0	74	SID4502	40	113	+	1	5_SpeGroup
iORF_186700	N1	Ancestor	1	54	SID4502	40	93	+	1	4_divergent
iORF_186675	N1	Ancestor	1	93	SID4502	114	206	+	0	4_divergent
iORF_186676	N1	Ancestor	0	54	SID4502	153	206	+	0	4_divergent
iORF_186677	N1	Ancestor	1	99	SID4502	157	255	+	0	4_divergent
iORF_186678	N1	Ancestor	0	117	SID4502	157	273	+	0	5_SpeGroup
iORF_186681	N1	Ancestor	1	21	SID4502	173	193	-	0	1_conserved
iORF_186685	N1	Ancestor	1	30	SID4502	252	281	+	0	4_divergent
iORF_186686	N1	Ancestor	0	57	SID4502	252	308	+	0	7_ancest
iORF_186693	N1	Ancestor	0	127	SID4502	329	455	-	8	5_SpeGroup
iORF_186694	N1	Ancestor	0	55	SID4502	340	394	-	1	5_SpeGroup
iORF_186696	N1	Ancestor	0	103	SID4502	353	455	-	8	5_SpeGroup
iORF_186703	N1	Ancestor	1	12	SID4502	446	457	+	0	3_pPar
iORF_186704	N1	Ancestor	1	15	SID4502	463	477	+	0	3_pPar
iORF_186705	N1	Ancestor	0	27	SID4502	492	518	+	1	5_SpeGroup
iORF_186706	N1	Ancestor	0	41	SID4502	492	532	+	1	5_SpeGroup
iORF_186707	N1	Ancestor	1	66	SID4502	492	557	+	1	5_SpeGroup
iORF_186712	N1	Ancestor	1	30	SID4502	598	627	+	0	1_conserved
iORF_186736	N1	Ancestor	0	12	SID4503	49	60	-	0	5_SpeGroup
iORF_186720	N1	Ancestor	0	93	SID4503	235	327	+	4	5_SpeGroup
iORF_186722	N1	Ancestor	0	31	SID4503	254	284	+	3	7_ancest
iORF_186723	N1	Ancestor	0	51	SID4503	254	304	+	3	5_SpeGroup
iORF_186724	N1	Ancestor	1	66	SID4503	254	319	+	3	5_SpeGroup
iORF_186726	N1	Ancestor	1	27	SID4503	296	322	-	0	3_pPar
iORF_186727	N1	Ancestor	1	9	SID4503	341	349	-	0	3_pPar
iORF_186728	N1	Ancestor	0	9	SID4503	343	351	+	0	5_SpeGroup
iORF_186729	N1	Ancestor	1	45	SID4503	343	387	+	0	4_divergent
iORF_186731	N1	Ancestor	0	27	SID4503	348	374	+	0	5_SpeGroup
iORF_186732	N1	Ancestor	0	69	SID4503	435	503	+	1	5_SpeGroup
iORF_186733	N1	Ancestor	1	51	SID4503	448	498	+	1	4_divergent
iORF_186737	N1	Ancestor	0	9	SID4503	490	498	+	0	4_divergent
iORF_186738	N1	Ancestor	1	9	SID4503	495	503	+	0	4_divergent
iORF_186739	N1	Ancestor	0	56	SID4503	500	555	+	1	5_SpeGroup
iORF_186740	N1	Ancestor	1	99	SID4503	500	598	+	3	4_divergent
iORF_186742	N1	Ancestor	0	60	SID4503	535	594	-	2	5_SpeGroup
iORF_186744	N1	Ancestor	1	9	SID4503	595	603	-	0	3_pPar
iORF_186751	N1	Ancestor	1	87	SID4504	80	166	-	0	6_polymorphic
iORF_186752	N1	Ancestor	0	96	SID4504	80	175	-	0	5_SpeGroup
iORF_186753	N1	Ancestor	0	199	SID4504	80	278	-	1	5_SpeGroup
iORF_186754	N1	Ancestor	0	240	SID4504	80	319	-	2	6_polymorphic
iORF_186757	N1	Ancestor	1	108	SID4504	105	212	+	1	6_polymorphic
iORF_186758	N1	Ancestor	0	134	SID4504	105	238	+	1	6_polymorphic
iORF_186759	N1	Ancestor	0	168	SID4504	114	281	-	1	6_polymorphic
iORF_186760	N1	Ancestor	0	206	SID4504	114	319	-	2	6_polymorphic
iORF_186761	N1	Ancestor	1	12	SID4504	157	168	+	0	3_pPar
iORF_186764	N1	Ancestor	0	101	SID4504	181	281	-	1	6_polymorphic
iORF_186765	N1	Ancestor	1	15	SID4504	205	219	-	0	5_SpeGroup
iORF_186766	N1	Ancestor	1	27	SID4504	212	238	+	0	6_polymorphic
iORF_186767	N1	Ancestor	1	60	SID4504	222	281	-	0	5_SpeGroup
iORF_186769	N1	Ancestor	0	61	SID4504	231	291	+	0	5_SpeGroup
iORF_186772	N1	Ancestor	1	42	SID4504	278	319	-	1	4_divergent
iORF_186774	N1	Ancestor	0	9	SID4504	288	296	-	0	5_SpeGroup
iORF_186775	N1	Ancestor	1	21	SID4504	372	392	-	0	1_conserved
iORF_186786	N1	Ancestor	1	156	SID4505	50	205	-	6	5_SpeGroup
iORF_186788	N1	Ancestor	0	130	SID4505	76	205	-	6	6_polymorphic
iORF_186789	N1	Ancestor	0	124	SID4505	82	205	-	2	6_polymorphic
iORF_186779	N1	Ancestor	0	113	SID4505	93	205	-	2	5_SpeGroup
iORF_186783	N1	Ancestor	1	33	SID4505	157	189	-	0	3_pPar
iORF_186785	N1	Ancestor	1	9	SID4505	188	196	+	0	3_pPar
iORF_186790	N1	Ancestor	0	12	SID4506	11	22	+	0	5_SpeGroup
iORF_186807	N1	Ancestor	1	195	SID4507	78	272	-	3	4_divergent
iORF_186793	N1	Ancestor	0	93	SID4507	125	217	-	0	5_SpeGroup
iORF_186794	N1	Ancestor	0	82	SID4507	136	217	-	0	5_SpeGroup
iORF_186797	N1	Ancestor	0	64	SID4507	163	226	+	0	5_SpeGroup
iORF_186798	N1	Ancestor	1	69	SID4507	163	231	+	0	4_divergent
iORF_186800	N1	Ancestor	1	24	SID4507	194	217	-	0	5_SpeGroup
iORF_186801	N1	Ancestor	0	79	SID4507	194	272	-	0	5_SpeGroup
iORF_186802	N1	Ancestor	1	51	SID4507	216	266	+	0	3_pPar
iORF_186803	N1	Ancestor	1	21	SID4507	236	256	-	0	3_pPar
iORF_186827	N1	Ancestor	1	75	SID4508	10	84	-	0	5_SpeGroup
iORF_186811	N1	Ancestor	1	150	SID4508	26	175	+	3	5_SpeGroup
iORF_186812	N1	Ancestor	0	154	SID4508	26	179	+	3	6_polymorphic
iORF_186813	N1	Ancestor	0	28	SID4508	26	53	+	0	5_SpeGroup
iORF_186815	N1	Ancestor	0	49	SID4508	36	84	-	0	5_SpeGroup
iORF_186816	N1	Ancestor	1	15	SID4508	39	53	+	0	4_divergent
iORF_186817	N1	Ancestor	0	34	SID4508	39	72	+	0	5_SpeGroup
iORF_186818	N1	Ancestor	0	60	SID4508	39	98	+	0	5_SpeGroup
iORF_186819	N1	Ancestor	0	126	SID4508	50	175	+	3	5_SpeGroup
iORF_186821	N1	Ancestor	1	30	SID4508	69	98	+	0	4_divergent
iORF_186810	N1	Ancestor	1	15	SID4508	165	179	+	0	4_divergent
iORF_186856	N1	Ancestor	1	105	SID4509	51	155	+	0	3_pPar
iORF_186857	N1	Ancestor	1	12	SID4509	55	66	+	0	3_pPar
iORF_186828	N1	Ancestor	0	33	SID4509	98	130	+	0	4_divergent
iORF_186829	N1	Ancestor	1	60	SID4509	100	159	+	0	6_polymorphic
iORF_186830	N1	Ancestor	0	51	SID4509	109	159	+	0	5_SpeGroup
iORF_186831	N1	Ancestor	0	39	SID4509	145	183	-	0	5_SpeGroup
iORF_186832	N1	Ancestor	0	12	SID4509	148	159	+	0	6_polymorphic
iORF_186835	N1	Ancestor	1	33	SID4509	161	193	+	0	3_pPar
iORF_186836	N1	Ancestor	1	21	SID4509	171	191	-	0	3_pPar
iORF_186837	N1	Ancestor	0	27	SID4509	246	272	-	0	5_SpeGroup
iORF_186839	N1	Ancestor	1	66	SID4509	246	311	-	0	4_divergent
iORF_186841	N1	Ancestor	0	43	SID4509	269	311	-	0	5_SpeGroup
iORF_186842	N1	Ancestor	1	72	SID4509	271	342	+	0	4_divergent
iORF_186843	N1	Ancestor	0	124	SID4509	271	394	+	0	6_polymorphic
iORF_186845	N1	Ancestor	0	61	SID4509	322	382	-	0	5_SpeGroup
iORF_186846	N1	Ancestor	1	36	SID4509	347	382	-	0	4_divergent
iORF_186847	N1	Ancestor	1	9	SID4509	366	374	+	0	4_divergent
iORF_186849	N1	Ancestor	1	36	SID4509	382	417	-	0	6_polymorphic
iORF_186850	N1	Ancestor	0	65	SID4509	382	446	-	0	5_SpeGroup
iORF_186851	N1	Ancestor	0	27	SID4509	391	417	-	0	6_polymorphic
iORF_186853	N1	Ancestor	1	45	SID4509	402	446	-	0	5_SpeGroup
iORF_187040	N1	Ancestor	1	9	SID451	49	57	-	0	3_pPar
iORF_187063	N1	Ancestor	0	84	SID451	56	139	+	1	5_SpeGroup
iORF_187204	N1	Ancestor	1	9	SID451	94	102	+	1	3_pPar
iORF_186917	N1	Ancestor	1	63	SID451	108	170	-	0	5_SpeGroup
iORF_186918	N1	Ancestor	0	119	SID451	108	226	-	8	5_SpeGroup
iORF_186939	N1	Ancestor	1	27	SID451	136	162	+	0	4_divergent
iORF_186940	N1	Ancestor	0	21	SID451	142	162	+	0	5_SpeGroup
iORF_186943	N1	Ancestor	0	63	SID451	164	226	-	8	6_polymorphic
iORF_186944	N1	Ancestor	0	88	SID451	178	265	-	12	5_SpeGroup
iORF_186946	N1	Ancestor	1	45	SID451	182	226	-	8	6_polymorphic
iORF_186930	N1	Ancestor	0	94	SID4511	19	112	-	1	5_SpeGroup
iORF_186934	N1	Ancestor	0	156	SID4511	23	178	-	1	5_SpeGroup
iORF_186935	N1	Ancestor	0	79	SID4511	28	106	+	1	5_SpeGroup
iORF_186936	N1	Ancestor	1	99	SID4511	28	126	+	1	4_divergent
iORF_186938	N1	Ancestor	1	147	SID4511	32	178	-	1	5_SpeGroup
iORF_186919	N1	Ancestor	0	66	SID4511	113	178	-	0	5_SpeGroup
iORF_186920	N1	Ancestor	0	165	SID4511	123	287	+	1	5_SpeGroup
iORF_186922	N1	Ancestor	1	201	SID4511	123	323	+	2	5_SpeGroup
iORF_186923	N1	Ancestor	1	18	SID4511	144	161	-	0	5_SpeGroup
iORF_186924	N1	Ancestor	1	87	SID4511	179	265	-	0	5_SpeGroup
iORF_186925	N1	Ancestor	0	107	SID4511	179	285	-	1	5_SpeGroup
iORF_186926	N1	Ancestor	0	149	SID4511	179	327	-	2	5_SpeGroup
iORF_186927	N1	Ancestor	0	110	SID4511	184	293	-	1	5_SpeGroup
iORF_186928	N1	Ancestor	1	144	SID4511	184	327	-	2	5_SpeGroup
iORF_186929	N1	Ancestor	1	81	SID4511	187	267	+	0	3_pPar
iORF_186931	N1	Ancestor	0	90	SID4511	196	285	-	1	5_SpeGroup
iORF_186956	N1	Ancestor	1	42	SID4512	9	50	+	1	3_pPar
iORF_186961	N1	Ancestor	1	51	SID4512	88	138	-	1	5_SpeGroup
iORF_186949	N1	Ancestor	0	31	SID4512	108	138	-	1	7_ancest
iORF_186952	N1	Ancestor	0	21	SID4512	142	162	-	0	5_SpeGroup
iORF_186954	N1	Ancestor	0	39	SID4512	144	182	+	0	6_polymorphic
iORF_186955	N1	Ancestor	1	45	SID4512	144	188	+	0	6_polymorphic
iORF_186997	N1	Ancestor	1	24	SID4513	26	49	+	0	3_pPar
iORF_186966	N1	Ancestor	0	81	SID4513	123	203	+	2	5_SpeGroup
iORF_186968	N1	Ancestor	1	33	SID4513	129	161	-	1	4_divergent
iORF_186970	N1	Ancestor	1	30	SID4513	174	203	+	1	4_divergent
iORF_186972	N1	Ancestor	0	54	SID4513	193	246	+	0	5_SpeGroup
iORF_186973	N1	Ancestor	0	87	SID4513	196	282	-	0	5_SpeGroup
iORF_186974	N1	Ancestor	1	27	SID4513	200	226	-	0	3_pPar
iORF_186976	N1	Ancestor	0	66	SID4513	200	265	-	0	7_ancest
iORF_186977	N1	Ancestor	0	15	SID4513	232	246	+	0	5_SpeGroup
iORF_186979	N1	Ancestor	1	21	SID4513	262	282	-	0	6_polymorphic
iORF_186981	N1	Ancestor	1	54	SID4513	264	317	+	0	4_divergent
iORF_186987	N1	Ancestor	0	75	SID4513	396	470	+	0	5_SpeGroup
iORF_186988	N1	Ancestor	0	30	SID4513	408	437	-	0	5_SpeGroup
iORF_186989	N1	Ancestor	1	30	SID4513	425	454	-	0	4_divergent
iORF_186990	N1	Ancestor	0	21	SID4513	427	447	+	0	6_polymorphic
iORF_186995	N1	Ancestor	1	12	SID4513	459	470	+	0	5_SpeGroup
iORF_186998	N1	Ancestor	0	37	SID4513	487	523	+	1	5_SpeGroup
iORF_187000	N1	Ancestor	0	30	SID4513	502	531	+	1	5_SpeGroup
iORF_187005	N1	Ancestor	0	138	SID4513	608	745	+	0	6_polymorphic
iORF_187006	N1	Ancestor	1	138	SID4513	608	745	+	2	6_polymorphic
iORF_187007	N1	Ancestor	0	140	SID4513	608	747	+	2	6_polymorphic
iORF_187008	N1	Ancestor	0	145	SID4513	608	752	+	2	5_SpeGroup
iORF_187009	N1	Ancestor	0	151	SID4513	608	758	+	2	7_ancest
iORF_187010	N1	Ancestor	0	30	SID4513	627	656	-	0	5_SpeGroup
iORF_187011	N1	Ancestor	1	48	SID4513	627	674	-	0	4_divergent
iORF_187012	N1	Ancestor	0	74	SID4513	711	784	-	2	6_polymorphic
iORF_187013	N1	Ancestor	0	18	SID4513	722	739	-	0	6_polymorphic
iORF_187021	N1	Ancestor	1	12	SID4514	15	26	+	0	1_conserved
iORF_187024	N1	Ancestor	1	30	SID4514	238	267	+	0	3_pPar
iORF_187027	N1	Ancestor	0	83	SID4514	280	362	-	2	5_SpeGroup
iORF_187028	N1	Ancestor	0	83	SID4514	280	362	-	3	7_ancest
iORF_187029	N1	Ancestor	0	68	SID4514	284	351	+	2	5_SpeGroup
iORF_187030	N1	Ancestor	0	81	SID4514	284	364	+	3	5_SpeGroup
iORF_187031	N1	Ancestor	1	96	SID4514	284	379	+	3	5_SpeGroup
iORF_187033	N1	Ancestor	1	66	SID4514	297	362	-	3	4_divergent
iORF_187035	N1	Ancestor	0	48	SID4514	332	379	+	1	7_ancest
iORF_187036	N1	Ancestor	0	62	SID4514	332	393	+	1	5_SpeGroup
iORF_187037	N1	Ancestor	0	18	SID4514	370	387	-	0	5_SpeGroup
iORF_187045	N1	Ancestor	0	180	SID4515	19	198	+	0	6_polymorphic
iORF_187058	N1	Ancestor	0	60	SID4515	39	98	+	0	6_polymorphic
iORF_187065	N1	Ancestor	1	108	SID4515	91	198	+	0	4_divergent
iORF_187042	N1	Ancestor	1	27	SID4515	128	154	+	0	3_pPar
iORF_187044	N1	Ancestor	0	48	SID4515	151	198	+	0	6_polymorphic
iORF_187046	N1	Ancestor	0	45	SID4515	199	243	+	0	5_SpeGroup
iORF_187047	N1	Ancestor	1	204	SID4515	199	402	+	3	4_divergent
iORF_187051	N1	Ancestor	1	36	SID4515	228	263	-	2	3_pPar
iORF_187052	N1	Ancestor	1	21	SID4515	232	252	-	2	3_pPar
iORF_187053	N1	Ancestor	1	72	SID4515	302	373	-	1	4_divergent
iORF_187056	N1	Ancestor	1	93	SID4515	328	420	-	1	3_pPar
iORF_187057	N1	Ancestor	1	27	SID4515	357	383	-	0	1_conserved
iORF_187059	N1	Ancestor	0	9	SID4515	394	402	+	0	5_SpeGroup
iORF_187060	N1	Ancestor	1	18	SID4515	409	426	+	0	1_conserved
iORF_187061	N1	Ancestor	1	15	SID4515	438	452	+	0	1_conserved
iORF_187081	N1	Ancestor	0	48	SID4516	31	78	-	9	5_SpeGroup
iORF_187066	N1	Ancestor	1	21	SID4516	99	119	-	0	4_divergent
iORF_187070	N1	Ancestor	1	27	SID4516	133	159	+	0	4_divergent
iORF_187074	N1	Ancestor	1	42	SID4516	210	251	-	0	6_polymorphic
iORF_187172	N1	Ancestor	1	9	SID4517	51	59	+	0	4_divergent
iORF_187173	N1	Ancestor	0	48	SID4517	51	98	+	1	7_ancest
iORF_187174	N1	Ancestor	1	33	SID4517	60	92	-	0	3_pPar
iORF_187140	N1	Ancestor	1	21	SID4517	158	178	-	0	3_pPar
iORF_187097	N1	Ancestor	0	98	SID4517	654	751	-	12	5_SpeGroup
iORF_187103	N1	Ancestor	1	66	SID4517	721	786	-	1	3_pPar
iORF_187105	N1	Ancestor	0	66	SID4517	741	806	-	1	5_SpeGroup
iORF_187106	N1	Ancestor	1	87	SID4517	741	827	-	1	5_SpeGroup
iORF_187107	N1	Ancestor	0	9	SID4517	750	758	+	0	5_SpeGroup
iORF_187108	N1	Ancestor	0	78	SID4517	750	827	-	1	5_SpeGroup
iORF_187111	N1	Ancestor	0	18	SID4517	763	780	+	0	5_SpeGroup
iORF_187115	N1	Ancestor	1	27	SID4517	790	816	+	0	4_divergent
iORF_187116	N1	Ancestor	0	72	SID4517	793	864	-	0	6_polymorphic
iORF_187117	N1	Ancestor	0	75	SID4517	793	867	-	0	6_polymorphic
iORF_187118	N1	Ancestor	0	12	SID4517	805	816	+	0	5_SpeGroup
iORF_187119	N1	Ancestor	0	15	SID4517	830	844	-	0	5_SpeGroup
iORF_187120	N1	Ancestor	1	27	SID4517	838	864	-	0	5_SpeGroup
iORF_187121	N1	Ancestor	0	69	SID4517	838	906	-	1	5_SpeGroup
iORF_187122	N1	Ancestor	0	9	SID4517	843	851	+	0	5_SpeGroup
iORF_187125	N1	Ancestor	0	56	SID4517	864	919	-	1	5_SpeGroup
iORF_187126	N1	Ancestor	1	51	SID4517	869	919	-	1	4_divergent
iORF_187129	N1	Ancestor	1	33	SID4517	889	921	+	0	3_pPar
iORF_187130	N1	Ancestor	1	18	SID4517	909	926	+	1	3_pPar
iORF_187133	N1	Ancestor	1	105	SID4517	923	1027	-	1	1_conserved
iORF_187134	N1	Ancestor	1	54	SID4517	957	1010	-	0	3_pPar
iORF_187135	N1	Ancestor	1	36	SID4517	979	1014	+	0	3_pPar
iORF_187137	N1	Ancestor	0	89	SID4517	1011	1099	+	1	7_ancest
iORF_187138	N1	Ancestor	0	121	SID4517	1011	1131	+	1	5_SpeGroup
iORF_187139	N1	Ancestor	1	165	SID4517	1011	1175	+	1	4_divergent
iORF_187141	N1	Ancestor	0	45	SID4517	1131	1175	+	0	4_divergent
iORF_187147	N1	Ancestor	1	12	SID4517	1271	1282	+	0	4_divergent
iORF_187148	N1	Ancestor	0	18	SID4517	1271	1288	+	0	4_divergent
iORF_187186	N1	Ancestor	0	9	SID4518	3	11	-	0	5_SpeGroup
iORF_187187	N1	Ancestor	1	12	SID4518	3	14	-	0	4_divergent
iORF_187184	N1	Ancestor	0	21	SID4518	18	38	-	0	5_SpeGroup
iORF_187185	N1	Ancestor	1	18	SID4518	21	38	-	0	4_divergent
iORF_187190	N1	Ancestor	1	18	SID4518	50	67	-	0	1_conserved
iORF_187203	N1	Ancestor	1	15	SID4519	28	42	+	0	3_pPar
iORF_187227	N1	Ancestor	0	45	SID4519	68	112	+	1	5_SpeGroup
iORF_187228	N1	Ancestor	1	24	SID4519	68	91	+	0	4_divergent
iORF_187198	N1	Ancestor	0	15	SID4519	158	172	+	0	5_SpeGroup
iORF_187199	N1	Ancestor	1	39	SID4519	158	196	+	0	4_divergent
iORF_187200	N1	Ancestor	0	53	SID4519	242	294	+	1	5_SpeGroup
iORF_187201	N1	Ancestor	1	78	SID4519	242	319	+	11	4_divergent
iORF_187206	N1	Ancestor	0	100	SID4519	300	399	+	0	6_polymorphic
iORF_187207	N1	Ancestor	1	138	SID4519	300	437	+	2	6_polymorphic
iORF_187208	N1	Ancestor	0	193	SID4519	300	492	+	2	5_SpeGroup
iORF_187210	N1	Ancestor	0	24	SID4519	340	363	+	0	5_SpeGroup
iORF_187211	N1	Ancestor	1	60	SID4519	340	399	+	0	6_polymorphic
iORF_187212	N1	Ancestor	0	64	SID4519	340	403	+	0	6_polymorphic
iORF_187213	N1	Ancestor	1	36	SID4519	360	395	-	0	3_pPar
iORF_187218	N1	Ancestor	0	39	SID4519	465	503	+	0	5_SpeGroup
iORF_187219	N1	Ancestor	1	15	SID4519	487	501	-	0	1_conserved
iORF_187258	N1	Ancestor	0	38	SID4520	20	57	-	1	5_SpeGroup
iORF_187260	N1	Ancestor	1	12	SID4520	56	67	+	0	1_conserved
iORF_187262	N1	Ancestor	0	36	SID4520	76	111	+	0	5_SpeGroup
iORF_187264	N1	Ancestor	1	42	SID4520	98	139	-	0	5_SpeGroup
iORF_187265	N1	Ancestor	0	32	SID4520	108	139	-	0	5_SpeGroup
iORF_187266	N1	Ancestor	0	33	SID4520	120	152	-	0	4_divergent
iORF_187267	N1	Ancestor	1	87	SID4520	120	206	-	0	4_divergent
iORF_187268	N1	Ancestor	1	63	SID4520	124	186	+	0	6_polymorphic
iORF_187270	N1	Ancestor	1	66	SID4520	167	232	-	0	3_pPar
iORF_187271	N1	Ancestor	1	12	SID4520	199	210	+	0	3_pPar
iORF_187272	N1	Ancestor	0	36	SID4520	231	266	+	1	6_polymorphic
iORF_187273	N1	Ancestor	0	35	SID4520	256	290	+	1	5_SpeGroup
iORF_187274	N1	Ancestor	0	67	SID4520	256	322	+	4	5_SpeGroup
iORF_187275	N1	Ancestor	1	135	SID4520	256	390	+	4	5_SpeGroup
iORF_187276	N1	Ancestor	0	46	SID4520	272	317	-	3	5_SpeGroup
iORF_187277	N1	Ancestor	1	45	SID4520	273	317	-	3	4_divergent
iORF_187278	N1	Ancestor	1	33	SID4520	306	338	+	0	4_divergent
iORF_187281	N1	Ancestor	1	18	SID4520	338	355	+	0	4_divergent
iORF_187282	N1	Ancestor	0	384	SID4520	345	728	+	20	5_SpeGroup
iORF_187283	N1	Ancestor	0	33	SID4520	429	461	+	0	5_SpeGroup
iORF_187284	N1	Ancestor	0	36	SID4520	429	464	+	0	6_polymorphic
iORF_187285	N1	Ancestor	1	300	SID4520	429	728	+	20	7_ancest
iORF_187286	N1	Ancestor	0	12	SID4520	442	453	-	0	5_SpeGroup
iORF_187287	N1	Ancestor	1	30	SID4520	450	479	-	0	6_polymorphic
iORF_187289	N1	Ancestor	0	201	SID4520	450	650	-	18	6_polymorphic
iORF_187290	N1	Ancestor	1	24	SID4520	478	501	+	0	3_pPar
iORF_187291	N1	Ancestor	0	15	SID4520	498	512	-	0	6_polymorphic
iORF_187292	N1	Ancestor	1	153	SID4520	498	650	-	18	6_polymorphic
iORF_187293	N1	Ancestor	1	9	SID4520	511	519	+	0	3_pPar
iORF_187296	N1	Ancestor	1	12	SID4520	559	570	+	0	4_divergent
iORF_187301	N1	Ancestor	1	15	SID4520	602	616	+	0	4_divergent
iORF_187302	N1	Ancestor	0	21	SID4520	602	622	+	0	5_SpeGroup
iORF_187304	N1	Ancestor	0	204	SID4520	619	822	-	4	6_polymorphic
iORF_187305	N1	Ancestor	0	26	SID4520	625	650	-	1	6_polymorphic
iORF_187312	N1	Ancestor	1	15	SID4520	699	713	-	0	3_pPar
iORF_187314	N1	Ancestor	0	73	SID4520	750	822	-	1	5_SpeGroup
iORF_187315	N1	Ancestor	1	54	SID4520	782	835	-	0	4_divergent
iORF_187316	N1	Ancestor	0	57	SID4520	782	838	-	0	5_SpeGroup
iORF_187317	N1	Ancestor	1	30	SID4520	793	822	-	0	6_polymorphic
iORF_187318	N1	Ancestor	1	93	SID4520	806	898	+	0	1_conserved
iORF_187319	N1	Ancestor	1	36	SID4520	825	860	+	0	3_pPar
iORF_187321	N1	Ancestor	1	36	SID4520	835	870	-	0	3_pPar
iORF_187322	N1	Ancestor	1	66	SID4520	873	938	-	0	4_divergent
iORF_187324	N1	Ancestor	1	90	SID4520	895	984	-	0	3_pPar
iORF_187327	N1	Ancestor	1	51	SID4520	971	1021	+	0	3_pPar
iORF_187351	N1	Ancestor	1	51	SID4520	1567	1617	-	1	3_pPar
iORF_187362	N1	Ancestor	1	24	SID4520	1669	1692	-	0	1_conserved
iORF_187365	N1	Ancestor	0	12	SID4520	1696	1707	+	0	6_polymorphic
iORF_187390	N1	Ancestor	0	24	SID4520	2489	2512	-	1	5_SpeGroup
iORF_187391	N1	Ancestor	0	69	SID4520	2491	2559	-	1	4_divergent
iORF_187393	N1	Ancestor	0	21	SID4520	2493	2513	+	1	5_SpeGroup
iORF_187395	N1	Ancestor	1	45	SID4520	2493	2537	+	1	5_SpeGroup
iORF_187398	N1	Ancestor	1	39	SID4520	2521	2559	-	0	5_SpeGroup
iORF_187399	N1	Ancestor	0	18	SID4520	2532	2549	-	0	6_polymorphic
iORF_187400	N1	Ancestor	1	24	SID4520	2532	2555	-	0	6_polymorphic
iORF_187403	N1	Ancestor	1	18	SID4520	2534	2551	+	0	4_divergent
iORF_187404	N1	Ancestor	0	21	SID4520	2535	2555	-	0	5_SpeGroup
iORF_187409	N1	Ancestor	1	36	SID4520	2554	2589	+	0	6_polymorphic
iORF_187410	N1	Ancestor	1	15	SID4520	2558	2572	+	0	3_pPar
iORF_187421	N1	Ancestor	1	15	SID4520	2719	2733	+	0	1_conserved
iORF_187438	N1	Ancestor	1	45	SID4521	13	57	+	0	1_conserved
iORF_187444	N1	Ancestor	0	134	SID4521	26	159	+	0	6_polymorphic
iORF_187445	N1	Ancestor	1	195	SID4521	26	220	+	3	6_polymorphic
iORF_187441	N1	Ancestor	1	48	SID4521	144	191	-	0	1_conserved
iORF_187442	N1	Ancestor	1	15	SID4521	197	211	-	3	1_conserved
iORF_187451	N1	Ancestor	0	72	SID4521	259	330	+	1	5_SpeGroup
iORF_187452	N1	Ancestor	1	108	SID4521	259	366	+	3	4_divergent
iORF_187454	N1	Ancestor	0	24	SID4521	263	286	-	1	5_SpeGroup
iORF_187457	N1	Ancestor	1	12	SID4521	299	310	-	0	6_polymorphic
iORF_187458	N1	Ancestor	0	182	SID4521	299	480	-	8	6_polymorphic
iORF_187465	N1	Ancestor	0	51	SID4521	335	385	+	2	6_polymorphic
iORF_187466	N1	Ancestor	1	87	SID4521	335	421	+	2	6_polymorphic
iORF_187471	N1	Ancestor	1	69	SID4521	373	441	-	0	4_divergent
iORF_187472	N1	Ancestor	0	84	SID4521	373	456	-	0	5_SpeGroup
iORF_187475	N1	Ancestor	0	98	SID4521	383	480	-	6	6_polymorphic
iORF_187482	N1	Ancestor	0	41	SID4521	444	484	+	6	5_SpeGroup
iORF_187483	N1	Ancestor	1	51	SID4521	444	494	+	6	4_divergent
iORF_187486	N1	Ancestor	0	30	SID4521	455	484	+	6	5_SpeGroup
iORF_187492	N1	Ancestor	1	18	SID4521	515	532	-	0	3_pPar
iORF_187495	N1	Ancestor	0	33	SID4521	520	552	-	0	5_SpeGroup
iORF_187497	N1	Ancestor	1	30	SID4521	525	554	-	0	4_divergent
iORF_187565	N1	Ancestor	1	12	SID4522	53	64	-	0	4_divergent
iORF_187568	N1	Ancestor	1	15	SID4522	55	69	+	0	1_conserved
iORF_187580	N1	Ancestor	1	51	SID4522	63	113	+	0	1_conserved
iORF_187587	N1	Ancestor	1	48	SID4522	70	117	+	0	1_conserved
iORF_187520	N1	Ancestor	1	81	SID4522	114	194	+	0	4_divergent
iORF_187544	N1	Ancestor	1	39	SID4522	238	276	-	1	4_divergent
iORF_187545	N1	Ancestor	1	9	SID4522	243	251	-	0	3_pPar
iORF_187548	N1	Ancestor	1	36	SID4522	250	285	+	1	3_pPar
iORF_187626	N1	Ancestor	1	33	SID4523	12	44	+	0	5_SpeGroup
iORF_187657	N1	Ancestor	0	9	SID4523	25	33	+	0	5_SpeGroup
iORF_187658	N1	Ancestor	1	33	SID4523	25	57	+	0	4_divergent
iORF_187705	N1	Ancestor	1	36	SID4523	76	111	+	0	3_pPar
iORF_187728	N1	Ancestor	1	42	SID4523	89	130	-	1	3_pPar
iORF_187733	N1	Ancestor	0	81	SID4523	96	176	+	3	5_SpeGroup
iORF_187624	N1	Ancestor	1	30	SID4523	108	137	+	1	4_divergent
iORF_187630	N1	Ancestor	0	12	SID4523	140	151	-	0	5_SpeGroup
iORF_187631	N1	Ancestor	0	35	SID4523	142	176	+	2	5_SpeGroup
iORF_187632	N1	Ancestor	1	135	SID4523	142	276	+	5	4_divergent
iORF_187639	N1	Ancestor	1	36	SID4523	171	206	-	0	5_SpeGroup
iORF_187643	N1	Ancestor	0	21	SID4523	186	206	-	0	5_SpeGroup
iORF_187647	N1	Ancestor	0	21	SID4523	203	223	-	0	5_SpeGroup
iORF_187648	N1	Ancestor	1	12	SID4523	212	223	-	0	4_divergent
iORF_187653	N1	Ancestor	1	9	SID4523	223	231	-	0	1_conserved
iORF_187656	N1	Ancestor	0	33	SID4523	239	271	-	1	5_SpeGroup
iORF_187846	N1	Ancestor	0	48	SID4525	16	63	-	2	6_polymorphic
iORF_187847	N1	Ancestor	1	48	SID4525	16	63	-	3	6_polymorphic
iORF_187870	N1	Ancestor	1	39	SID4525	69	107	-	6	4_divergent
iORF_187843	N1	Ancestor	1	51	SID4525	107	157	-	1	4_divergent
iORF_187844	N1	Ancestor	0	33	SID4525	125	157	-	1	5_SpeGroup
iORF_187848	N1	Ancestor	1	48	SID4525	151	198	+	1	4_divergent
iORF_187849	N1	Ancestor	1	27	SID4525	165	191	+	0	1_conserved
iORF_187852	N1	Ancestor	0	11	SID4525	188	198	+	1	5_SpeGroup
iORF_187855	N1	Ancestor	1	96	SID4525	188	283	+	2	4_divergent
iORF_187880	N1	Ancestor	1	51	SID4526	5	55	+	0	4_divergent
iORF_187881	N1	Ancestor	0	78	SID4526	5	82	+	0	5_SpeGroup
iORF_187886	N1	Ancestor	1	15	SID4526	9	23	+	0	4_divergent
iORF_187883	N1	Ancestor	1	12	SID4526	52	63	+	0	3_pPar
iORF_187888	N1	Ancestor	1	18	SID4526	93	110	+	0	4_divergent
iORF_187875	N1	Ancestor	1	36	SID4526	114	149	+	0	3_pPar
iORF_187902	N1	Ancestor	0	120	SID4527	3	122	+	0	5_SpeGroup
iORF_187903	N1	Ancestor	0	41	SID4527	3	43	+	0	5_SpeGroup
iORF_187905	N1	Ancestor	1	72	SID4527	3	74	+	0	5_SpeGroup
iORF_187899	N1	Ancestor	0	119	SID4527	19	137	-	3	5_SpeGroup
iORF_187904	N1	Ancestor	1	99	SID4527	28	126	+	3	6_polymorphic
iORF_187906	N1	Ancestor	0	44	SID4527	28	71	+	0	5_SpeGroup
iORF_187911	N1	Ancestor	0	66	SID4527	72	137	-	3	5_SpeGroup
iORF_187912	N1	Ancestor	0	36	SID4527	87	122	+	0	7_ancest
iORF_187913	N1	Ancestor	0	71	SID4527	87	157	+	3	5_SpeGroup
iORF_187893	N1	Ancestor	0	39	SID4527	123	161	+	3	5_SpeGroup
iORF_187894	N1	Ancestor	1	102	SID4527	123	224	+	3	5_SpeGroup
iORF_187897	N1	Ancestor	1	15	SID4527	171	185	-	0	3_pPar
iORF_187898	N1	Ancestor	1	39	SID4527	175	213	+	0	3_pPar
iORF_187901	N1	Ancestor	0	21	SID4527	204	224	+	0	4_divergent
iORF_187915	N1	Ancestor	0	89	SID4528	13	101	+	6	5_SpeGroup
iORF_187916	N1	Ancestor	1	75	SID4528	13	87	+	6	4_divergent
iORF_187924	N1	Ancestor	0	30	SID4528	58	87	+	5	5_SpeGroup
iORF_187921	N1	Ancestor	0	24	SID4528	153	176	+	0	5_SpeGroup
iORF_187933	N1	Ancestor	1	18	SID4529	23	40	+	0	3_pPar
iORF_187946	N1	Ancestor	1	30	SID4529	37	66	-	0	4_divergent
iORF_187949	N1	Ancestor	1	27	SID4529	47	73	+	0	3_pPar
iORF_187950	N1	Ancestor	0	9	SID4529	53	61	-	0	4_divergent
iORF_187951	N1	Ancestor	0	9	SID4529	58	66	-	0	5_SpeGroup
iORF_187952	N1	Ancestor	0	24	SID4529	70	93	-	0	5_SpeGroup
iORF_187937	N1	Ancestor	0	18	SID4529	311	328	-	0	4_divergent
iORF_187938	N1	Ancestor	0	12	SID4529	313	324	+	0	5_SpeGroup
iORF_187939	N1	Ancestor	1	15	SID4529	314	328	-	0	4_divergent
iORF_187940	N1	Ancestor	1	111	SID4529	333	443	+	1	3_pPar
iORF_187941	N1	Ancestor	0	12	SID4529	368	379	+	0	5_SpeGroup
iORF_187945	N1	Ancestor	1	12	SID4529	389	400	+	0	3_pPar
iORF_187947	N1	Ancestor	0	75	SID4529	416	490	+	1	6_polymorphic
iORF_187991	N1	Ancestor	1	30	SID453	46	75	+	0	4_divergent
iORF_188027	N1	Ancestor	1	24	SID453	57	80	-	0	3_pPar
iORF_188069	N1	Ancestor	0	12	SID453	64	75	+	0	5_SpeGroup
iORF_188107	N1	Ancestor	1	48	SID453	82	129	-	0	4_divergent
iORF_188108	N1	Ancestor	0	51	SID453	82	132	-	0	4_divergent
iORF_187975	N1	Ancestor	1	21	SID453	178	198	-	0	3_pPar
iORF_187971	N1	Ancestor	0	24	SID4531	6	29	+	0	6_polymorphic
iORF_187972	N1	Ancestor	1	42	SID4531	6	47	+	0	6_polymorphic
iORF_187957	N1	Ancestor	1	105	SID4531	13	117	+	1	4_divergent
iORF_187958	N1	Ancestor	0	24	SID4531	13	36	+	0	5_SpeGroup
iORF_187960	N1	Ancestor	1	102	SID4531	195	296	+	0	3_pPar
iORF_187961	N1	Ancestor	1	39	SID4531	208	246	+	0	1_conserved
iORF_187963	N1	Ancestor	0	66	SID4531	269	334	-	0	6_polymorphic
iORF_187964	N1	Ancestor	1	78	SID4531	269	346	-	0	6_polymorphic
iORF_187965	N1	Ancestor	1	30	SID4531	278	307	+	0	3_pPar
iORF_187967	N1	Ancestor	1	54	SID4531	289	342	-	0	4_divergent
iORF_187969	N1	Ancestor	0	39	SID4531	304	342	-	0	5_SpeGroup
iORF_187970	N1	Ancestor	1	48	SID4531	333	380	+	0	1_conserved
iORF_187977	N1	Ancestor	1	66	SID4532	11	76	+	0	3_pPar
iORF_187984	N1	Ancestor	0	155	SID4532	26	180	-	1	6_polymorphic
iORF_187986	N1	Ancestor	1	144	SID4532	37	180	-	1	6_polymorphic
iORF_187988	N1	Ancestor	1	138	SID4532	82	219	+	4	6_polymorphic
iORF_187990	N1	Ancestor	0	155	SID4532	82	236	+	4	6_polymorphic
iORF_187978	N1	Ancestor	0	34	SID4532	147	180	-	0	4_divergent
iORF_187979	N1	Ancestor	1	27	SID4532	177	203	-	0	3_pPar
iORF_187980	N1	Ancestor	0	18	SID4532	202	219	+	3	6_polymorphic
iORF_187981	N1	Ancestor	1	9	SID4532	207	215	-	0	1_conserved
iORF_187982	N1	Ancestor	1	54	SID4532	212	265	-	4	4_divergent
iORF_187983	N1	Ancestor	0	20	SID4532	246	265	-	1	5_SpeGroup
iORF_187985	N1	Ancestor	1	39	SID4532	262	300	-	0	1_conserved
iORF_187997	N1	Ancestor	1	24	SID4535	30	53	+	0	3_pPar
iORF_187993	N1	Ancestor	1	27	SID4535	162	188	+	1	4_divergent
iORF_187994	N1	Ancestor	0	224	SID4535	210	433	+	2	5_SpeGroup
iORF_187998	N1	Ancestor	1	21	SID4535	317	337	-	0	3_pPar
iORF_187999	N1	Ancestor	1	72	SID4535	325	396	-	2	4_divergent
iORF_188002	N1	Ancestor	1	36	SID4535	357	392	-	2	4_divergent
iORF_188003	N1	Ancestor	0	40	SID4535	357	396	-	2	5_SpeGroup
iORF_188007	N1	Ancestor	1	120	SID4535	433	552	+	2	3_pPar
iORF_188008	N1	Ancestor	0	57	SID4535	454	510	-	0	5_SpeGroup
iORF_188009	N1	Ancestor	1	114	SID4535	454	567	-	2	4_divergent
iORF_188011	N1	Ancestor	1	75	SID4535	509	583	+	2	4_divergent
iORF_188012	N1	Ancestor	0	102	SID4535	509	610	+	5	5_SpeGroup
iORF_188015	N1	Ancestor	0	48	SID4535	576	623	+	3	5_SpeGroup
iORF_188016	N1	Ancestor	0	36	SID4535	588	623	+	3	5_SpeGroup
iORF_188017	N1	Ancestor	0	19	SID4535	592	610	+	2	5_SpeGroup
iORF_188018	N1	Ancestor	1	18	SID4535	593	610	+	0	7_ancest
iORF_188019	N1	Ancestor	0	36	SID4535	593	628	+	0	5_SpeGroup
iORF_188022	N1	Ancestor	0	30	SID4535	612	641	-	0	6_polymorphic
iORF_188036	N1	Ancestor	0	54	SID4535	753	806	-	2	7_ancest
iORF_188071	N1	Ancestor	1	57	SID4536	51	107	-	4	3_pPar
iORF_188073	N1	Ancestor	1	9	SID4536	56	64	-	0	3_pPar
iORF_188040	N1	Ancestor	1	57	SID4536	104	160	-	0	1_conserved
iORF_188041	N1	Ancestor	0	9	SID4536	109	117	-	0	4_divergent
iORF_188042	N1	Ancestor	1	42	SID4536	114	155	-	0	1_conserved
iORF_188043	N1	Ancestor	1	15	SID4536	116	130	+	0	1_conserved
iORF_188046	N1	Ancestor	1	21	SID4536	159	179	+	0	3_pPar
iORF_188049	N1	Ancestor	0	199	SID4536	176	374	-	4	5_SpeGroup
iORF_188051	N1	Ancestor	1	27	SID4536	197	223	-	1	4_divergent
iORF_188053	N1	Ancestor	1	12	SID4536	234	245	-	0	1_conserved
iORF_188054	N1	Ancestor	1	9	SID4536	239	247	+	0	1_conserved
iORF_188061	N1	Ancestor	1	81	SID4536	294	374	-	3	6_polymorphic
iORF_188064	N1	Ancestor	1	57	SID4536	301	357	+	2	6_polymorphic
iORF_188065	N1	Ancestor	0	149	SID4536	301	449	+	3	6_polymorphic
iORF_188066	N1	Ancestor	0	69	SID4536	306	374	-	3	5_SpeGroup
iORF_188103	N1	Ancestor	1	36	SID4537	95	130	+	0	3_pPar
iORF_188090	N1	Ancestor	1	39	SID4537	251	289	+	1	4_divergent
iORF_188115	N1	Ancestor	1	39	SID4538	21	59	+	0	3_pPar
iORF_188139	N1	Ancestor	1	159	SID4538	56	214	-	5	6_polymorphic
iORF_188140	N1	Ancestor	1	9	SID4538	83	91	+	0	3_pPar
iORF_188143	N1	Ancestor	0	35	SID4538	93	127	-	4	6_polymorphic
iORF_188144	N1	Ancestor	0	122	SID4538	93	214	-	5	7_ancest
iORF_188109	N1	Ancestor	1	18	SID4538	126	143	+	0	4_divergent
iORF_188110	N1	Ancestor	0	78	SID4538	137	214	-	1	5_SpeGroup
iORF_188111	N1	Ancestor	1	15	SID4538	165	179	+	0	1_conserved
iORF_188112	N1	Ancestor	1	66	SID4538	174	239	-	1	3_pPar
iORF_188113	N1	Ancestor	1	21	SID4538	176	196	+	0	1_conserved
iORF_188114	N1	Ancestor	0	33	SID4538	182	214	-	1	5_SpeGroup
iORF_188117	N1	Ancestor	0	99	SID4538	236	334	-	0	5_SpeGroup
iORF_188118	N1	Ancestor	0	48	SID4538	246	293	-	0	5_SpeGroup
iORF_188119	N1	Ancestor	1	114	SID4538	246	359	-	0	5_SpeGroup
iORF_188120	N1	Ancestor	0	75	SID4538	266	340	+	0	5_SpeGroup
iORF_188121	N1	Ancestor	0	78	SID4538	282	359	-	0	5_SpeGroup
iORF_188123	N1	Ancestor	0	57	SID4538	303	359	-	0	5_SpeGroup
iORF_188124	N1	Ancestor	1	30	SID4538	305	334	-	0	4_divergent
iORF_188125	N1	Ancestor	0	12	SID4538	343	354	+	0	5_SpeGroup
iORF_188126	N1	Ancestor	1	30	SID4538	364	393	-	0	1_conserved
iORF_188127	N1	Ancestor	1	30	SID4538	371	400	-	0	3_pPar
iORF_188129	N1	Ancestor	1	36	SID4538	408	443	-	0	4_divergent
iORF_188131	N1	Ancestor	0	122	SID4538	408	529	-	2	5_SpeGroup
iORF_188132	N1	Ancestor	1	87	SID4538	443	529	-	2	4_divergent
iORF_188133	N1	Ancestor	0	135	SID4538	472	606	-	1	5_SpeGroup
iORF_188134	N1	Ancestor	0	102	SID4538	489	590	-	1	5_SpeGroup
iORF_188135	N1	Ancestor	1	87	SID4538	520	606	-	0	6_polymorphic
iORF_188138	N1	Ancestor	1	39	SID4538	552	590	-	0	4_divergent
iORF_188151	N1	Ancestor	0	12	SID4539	16	27	-	0	5_SpeGroup
iORF_188164	N1	Ancestor	0	9	SID4539	24	32	-	0	5_SpeGroup
iORF_188168	N1	Ancestor	1	54	SID4539	26	79	+	0	6_polymorphic
iORF_188174	N1	Ancestor	0	24	SID4539	56	79	+	0	6_polymorphic
iORF_188148	N1	Ancestor	0	113	SID4539	132	244	+	4	5_SpeGroup
iORF_188149	N1	Ancestor	1	105	SID4539	140	244	+	0	5_SpeGroup
iORF_188150	N1	Ancestor	0	110	SID4539	140	249	+	0	5_SpeGroup
iORF_188152	N1	Ancestor	1	18	SID4539	145	162	+	0	1_conserved
iORF_188153	N1	Ancestor	1	30	SID4539	159	188	+	0	3_pPar
iORF_188157	N1	Ancestor	0	38	SID4539	196	233	-	0	5_SpeGroup
iORF_188159	N1	Ancestor	0	47	SID4539	198	244	+	0	5_SpeGroup
iORF_188160	N1	Ancestor	0	72	SID4539	198	269	+	6	5_SpeGroup
iORF_188161	N1	Ancestor	1	75	SID4539	198	272	+	6	5_SpeGroup
iORF_188165	N1	Ancestor	1	147	SID4539	221	367	-	13	4_divergent
iORF_188166	N1	Ancestor	0	140	SID4539	228	367	-	13	5_SpeGroup
iORF_188171	N1	Ancestor	1	18	SID4539	266	283	+	0	3_pPar
iORF_188178	N1	Ancestor	0	27	SID4540	19	45	+	0	5_SpeGroup
iORF_188382	N1	Ancestor	0	150	SID4541	28	177	+	19	5_SpeGroup
iORF_188384	N1	Ancestor	1	42	SID4541	28	69	+	0	4_divergent
iORF_188413	N1	Ancestor	1	15	SID4541	32	46	+	0	4_divergent
iORF_188589	N1	Ancestor	1	24	SID4541	66	89	+	2	5_SpeGroup
iORF_188619	N1	Ancestor	1	63	SID4541	86	148	+	7	3_pPar
iORF_188381	N1	Ancestor	0	27	SID4541	261	287	+	0	4_divergent
iORF_188385	N1	Ancestor	1	33	SID4541	284	316	-	0	4_divergent
iORF_188426	N1	Ancestor	1	24	SID4541	329	352	-	0	4_divergent
iORF_188431	N1	Ancestor	1	9	SID4541	355	363	+	0	1_conserved
iORF_188434	N1	Ancestor	1	36	SID4541	360	395	-	0	1_conserved
iORF_189006	N1	Ancestor	1	63	SID4543	38	100	+	2	5_SpeGroup
iORF_189007	N1	Ancestor	0	136	SID4543	38	173	+	3	5_SpeGroup
iORF_189008	N1	Ancestor	0	18	SID4543	38	55	+	0	5_SpeGroup
iORF_189029	N1	Ancestor	0	46	SID4543	53	98	-	2	5_SpeGroup
iORF_189034	N1	Ancestor	0	129	SID4543	61	189	-	3	5_SpeGroup
iORF_189035	N1	Ancestor	1	12	SID4543	75	86	-	0	4_divergent
iORF_188961	N1	Ancestor	1	57	SID4543	133	189	-	1	4_divergent
iORF_188963	N1	Ancestor	0	109	SID4543	151	259	+	0	5_SpeGroup
iORF_188965	N1	Ancestor	1	213	SID4543	151	363	+	0	4_divergent
iORF_188969	N1	Ancestor	0	43	SID4543	188	230	+	0	5_SpeGroup
iORF_188970	N1	Ancestor	1	75	SID4543	188	262	+	0	4_divergent
iORF_188971	N1	Ancestor	0	73	SID4543	203	275	-	0	5_SpeGroup
iORF_188974	N1	Ancestor	1	15	SID4543	214	228	-	0	4_divergent
iORF_188976	N1	Ancestor	1	27	SID4543	222	248	-	0	4_divergent
iORF_188979	N1	Ancestor	0	132	SID4543	232	363	+	0	5_SpeGroup
iORF_188982	N1	Ancestor	1	24	SID4543	252	275	-	0	5_SpeGroup
iORF_188983	N1	Ancestor	0	45	SID4543	256	300	-	0	5_SpeGroup
iORF_188986	N1	Ancestor	1	57	SID4543	299	355	+	0	4_divergent
iORF_188987	N1	Ancestor	1	36	SID4543	304	339	-	0	3_pPar
iORF_188989	N1	Ancestor	1	51	SID4543	318	368	+	0	6_polymorphic
iORF_188991	N1	Ancestor	0	168	SID4543	323	490	-	0	5_SpeGroup
iORF_188996	N1	Ancestor	0	81	SID4543	365	445	-	0	6_polymorphic
iORF_188997	N1	Ancestor	1	126	SID4543	365	490	-	0	5_SpeGroup
iORF_188998	N1	Ancestor	0	18	SID4543	369	386	-	0	5_SpeGroup
iORF_189000	N1	Ancestor	0	65	SID4543	381	445	-	0	6_polymorphic
iORF_189001	N1	Ancestor	1	48	SID4543	385	432	+	0	6_polymorphic
iORF_189003	N1	Ancestor	0	156	SID4543	385	540	+	0	6_polymorphic
iORF_189005	N1	Ancestor	0	44	SID4543	389	432	+	0	6_polymorphic
iORF_189010	N1	Ancestor	0	28	SID4543	429	456	-	0	5_SpeGroup
iORF_189011	N1	Ancestor	1	15	SID4543	444	458	+	0	4_divergent
iORF_189012	N1	Ancestor	0	51	SID4543	444	494	+	0	5_SpeGroup
iORF_189013	N1	Ancestor	0	97	SID4543	444	540	+	0	6_polymorphic
iORF_189014	N1	Ancestor	1	9	SID4543	448	456	-	0	4_divergent
iORF_189015	N1	Ancestor	0	43	SID4543	448	490	-	0	5_SpeGroup
iORF_189018	N1	Ancestor	1	12	SID4543	472	483	-	0	3_pPar
iORF_189027	N1	Ancestor	0	18	SID4543	571	588	+	0	5_SpeGroup
iORF_189028	N1	Ancestor	1	57	SID4543	571	627	+	2	5_SpeGroup
iORF_189030	N1	Ancestor	1	9	SID4543	583	591	-	0	3_pPar
iORF_189036	N1	Ancestor	1	30	SID4544	22	51	+	0	3_pPar
iORF_189041	N1	Ancestor	1	51	SID4544	70	120	+	0	3_pPar
iORF_189043	N1	Ancestor	1	12	SID4544	79	90	-	0	1_conserved
iORF_189044	N1	Ancestor	1	36	SID4544	98	133	-	0	3_pPar
iORF_189047	N1	Ancestor	1	48	SID4544	229	276	+	0	4_divergent
iORF_189048	N1	Ancestor	1	15	SID4544	235	249	-	0	4_divergent
iORF_189053	N1	Ancestor	0	22	SID4544	253	274	-	0	5_SpeGroup
iORF_189131	N1	Ancestor	0	216	SID4545	39	254	+	1	5_SpeGroup
iORF_189139	N1	Ancestor	0	55	SID4545	52	106	-	1	5_SpeGroup
iORF_189175	N1	Ancestor	0	69	SID4545	90	158	-	0	6_polymorphic
iORF_189111	N1	Ancestor	1	60	SID4545	189	248	-	0	3_pPar
iORF_189112	N1	Ancestor	1	30	SID4545	193	222	+	0	6_polymorphic
iORF_189113	N1	Ancestor	0	99	SID4545	193	291	+	1	6_polymorphic
iORF_189114	N1	Ancestor	0	21	SID4545	200	220	-	0	5_SpeGroup
iORF_189115	N1	Ancestor	1	72	SID4545	200	271	-	0	5_SpeGroup
iORF_189116	N1	Ancestor	1	15	SID4545	211	225	-	0	1_conserved
iORF_189117	N1	Ancestor	0	57	SID4545	215	271	-	0	5_SpeGroup
iORF_189119	N1	Ancestor	0	18	SID4545	235	252	-	0	5_SpeGroup
iORF_189121	N1	Ancestor	0	24	SID4545	251	274	+	0	5_SpeGroup
iORF_189123	N1	Ancestor	0	21	SID4545	271	291	+	1	6_polymorphic
iORF_189124	N1	Ancestor	1	18	SID4545	274	291	+	1	4_divergent
iORF_189127	N1	Ancestor	0	120	SID4545	288	407	-	4	5_SpeGroup
iORF_189130	N1	Ancestor	1	12	SID4545	374	385	-	0	3_pPar
iORF_189132	N1	Ancestor	1	21	SID4545	387	407	-	0	4_divergent
iORF_189133	N1	Ancestor	0	61	SID4545	480	540	-	4	5_SpeGroup
iORF_189136	N1	Ancestor	0	15	SID4545	488	502	+	1	5_SpeGroup
iORF_189137	N1	Ancestor	1	42	SID4545	499	540	-	4	4_divergent
iORF_189147	N1	Ancestor	0	9	SID4545	590	598	-	0	6_polymorphic
iORF_189148	N1	Ancestor	1	78	SID4545	590	667	-	1	4_divergent
iORF_189150	N1	Ancestor	0	57	SID4545	611	667	-	0	5_SpeGroup
iORF_189151	N1	Ancestor	1	66	SID4545	617	682	+	0	4_divergent
iORF_189152	N1	Ancestor	0	100	SID4545	617	716	+	0	5_SpeGroup
iORF_189155	N1	Ancestor	0	82	SID4545	654	735	-	0	5_SpeGroup
iORF_189156	N1	Ancestor	1	72	SID4545	664	735	-	0	5_SpeGroup
iORF_189157	N1	Ancestor	0	81	SID4545	664	744	-	0	5_SpeGroup
iORF_189158	N1	Ancestor	0	22	SID4545	666	687	+	0	5_SpeGroup
iORF_189159	N1	Ancestor	1	51	SID4545	666	716	+	0	4_divergent
iORF_189162	N1	Ancestor	1	24	SID4545	677	700	-	0	1_conserved
iORF_189163	N1	Ancestor	1	9	SID4545	679	687	+	0	4_divergent
iORF_189166	N1	Ancestor	0	33	SID4545	710	742	-	0	5_SpeGroup
iORF_189167	N1	Ancestor	1	159	SID4545	710	868	-	1	4_divergent
iORF_189169	N1	Ancestor	1	105	SID4545	734	838	+	1	4_divergent
iORF_189170	N1	Ancestor	0	125	SID4545	744	868	-	1	5_SpeGroup
iORF_189173	N1	Ancestor	1	18	SID4545	872	889	-	0	1_conserved
iORF_189174	N1	Ancestor	1	21	SID4545	875	895	+	0	1_conserved
iORF_189220	N1	Ancestor	1	39	SID4546	33	71	-	0	4_divergent
iORF_189200	N1	Ancestor	1	24	SID4546	184	207	+	0	4_divergent
iORF_189201	N1	Ancestor	1	18	SID4546	188	205	-	0	1_conserved
iORF_189204	N1	Ancestor	0	42	SID4546	204	245	+	2	6_polymorphic
iORF_189206	N1	Ancestor	0	73	SID4546	204	276	+	2	6_polymorphic
iORF_189207	N1	Ancestor	1	99	SID4546	204	302	+	2	4_divergent
iORF_189210	N1	Ancestor	1	12	SID4546	223	234	+	0	3_pPar
iORF_189213	N1	Ancestor	1	57	SID4546	261	317	-	0	3_pPar
iORF_189215	N1	Ancestor	1	69	SID4546	281	349	+	0	3_pPar
iORF_189219	N1	Ancestor	1	24	SID4546	306	329	+	0	3_pPar
iORF_189264	N1	Ancestor	1	30	SID4547	7	36	-	0	4_divergent
iORF_189256	N1	Ancestor	1	84	SID4547	35	118	+	0	4_divergent
iORF_189258	N1	Ancestor	0	25	SID4547	35	59	+	0	5_SpeGroup
iORF_189268	N1	Ancestor	1	60	SID4547	88	147	+	0	6_polymorphic
iORF_189270	N1	Ancestor	1	18	SID4547	99	116	-	0	3_pPar
iORF_189243	N1	Ancestor	0	18	SID4547	101	118	+	0	5_SpeGroup
iORF_189245	N1	Ancestor	0	9	SID4547	139	147	+	0	6_polymorphic
iORF_189246	N1	Ancestor	0	49	SID4547	160	208	-	0	5_SpeGroup
iORF_189248	N1	Ancestor	0	9	SID4547	179	187	-	0	5_SpeGroup
iORF_189249	N1	Ancestor	1	15	SID4547	181	195	+	0	4_divergent
iORF_189257	N1	Ancestor	1	72	SID4547	331	402	-	1	4_divergent
iORF_189259	N1	Ancestor	0	12	SID4547	336	347	-	0	5_SpeGroup
iORF_189260	N1	Ancestor	0	12	SID4547	356	367	+	0	5_SpeGroup
iORF_189262	N1	Ancestor	0	90	SID4547	356	445	+	10	6_polymorphic
iORF_189295	N1	Ancestor	1	45	SID4549	5	49	+	0	1_conserved
iORF_189288	N1	Ancestor	0	12	SID4549	22	33	+	0	5_SpeGroup
iORF_189296	N1	Ancestor	1	132	SID4549	46	177	-	1	3_pPar
iORF_189283	N1	Ancestor	1	24	SID4549	102	125	-	0	1_conserved
iORF_189284	N1	Ancestor	1	60	SID4549	105	164	+	0	1_conserved
iORF_189287	N1	Ancestor	1	39	SID4549	201	239	+	0	4_divergent
iORF_189289	N1	Ancestor	1	9	SID4549	263	271	-	0	3_pPar
iORF_189291	N1	Ancestor	1	12	SID4549	326	337	-	0	3_pPar
iORF_189292	N1	Ancestor	1	12	SID4549	334	345	-	0	3_pPar
iORF_189320	N1	Ancestor	1	180	SID4551	65	244	-	2	5_SpeGroup
iORF_189303	N1	Ancestor	0	127	SID4551	118	244	-	0	5_SpeGroup
iORF_189304	N1	Ancestor	0	22	SID4551	147	168	+	0	4_divergent
iORF_189305	N1	Ancestor	0	36	SID4551	147	182	+	0	5_SpeGroup
iORF_189306	N1	Ancestor	1	123	SID4551	147	269	+	0	5_SpeGroup
iORF_189308	N1	Ancestor	0	105	SID4551	165	269	+	0	5_SpeGroup
iORF_189311	N1	Ancestor	0	63	SID4551	207	269	+	0	5_SpeGroup
iORF_189313	N1	Ancestor	0	48	SID4551	266	313	+	0	5_SpeGroup
iORF_189314	N1	Ancestor	1	42	SID4551	272	313	+	0	6_polymorphic
iORF_189315	N1	Ancestor	0	9	SID4551	305	313	+	0	6_polymorphic
iORF_189322	N1	Ancestor	1	108	SID4552	2	109	+	0	4_divergent
iORF_189326	N1	Ancestor	0	66	SID4552	48	113	+	0	6_polymorphic
iORF_189328	N1	Ancestor	1	9	SID4552	65	73	-	0	1_conserved
iORF_189329	N1	Ancestor	1	9	SID4552	70	78	-	0	3_pPar
iORF_189331	N1	Ancestor	0	27	SID4552	81	107	-	0	5_SpeGroup
iORF_189333	N1	Ancestor	1	21	SID4552	87	107	-	0	5_SpeGroup
iORF_189334	N1	Ancestor	0	33	SID4552	97	129	-	0	5_SpeGroup
iORF_189336	N1	Ancestor	1	42	SID4552	97	138	-	0	4_divergent
iORF_189363	N1	Ancestor	0	92	SID4553	9	100	-	8	5_SpeGroup
iORF_189338	N1	Ancestor	0	30	SID4553	11	40	+	0	5_SpeGroup
iORF_189340	N1	Ancestor	1	57	SID4553	11	67	+	2	5_SpeGroup
iORF_189346	N1	Ancestor	1	84	SID4553	17	100	-	8	5_SpeGroup
iORF_189359	N1	Ancestor	0	21	SID4553	47	67	+	2	5_SpeGroup
iORF_189360	N1	Ancestor	0	36	SID4553	47	82	+	2	5_SpeGroup
iORF_189344	N1	Ancestor	1	33	SID4553	151	183	-	0	5_SpeGroup
iORF_189345	N1	Ancestor	0	119	SID4553	151	269	-	1	4_divergent
iORF_189348	N1	Ancestor	1	93	SID4553	177	269	-	1	5_SpeGroup
iORF_189351	N1	Ancestor	0	33	SID4553	257	289	-	0	5_SpeGroup
iORF_189353	N1	Ancestor	1	24	SID4553	266	289	-	0	4_divergent
iORF_189355	N1	Ancestor	1	39	SID4553	313	351	+	2	3_pPar
iORF_189357	N1	Ancestor	1	21	SID4553	324	344	-	2	4_divergent
iORF_189370	N1	Ancestor	1	15	SID4554	16	30	+	0	3_pPar
iORF_189383	N1	Ancestor	0	24	SID4554	43	66	+	0	5_SpeGroup
iORF_189384	N1	Ancestor	0	27	SID4554	43	69	+	0	7_ancest
iORF_189389	N1	Ancestor	1	156	SID4554	79	234	-	16	7_ancest
iORF_189390	N1	Ancestor	1	9	SID4554	87	95	-	0	3_pPar
iORF_189367	N1	Ancestor	0	106	SID4554	129	234	-	13	4_divergent
iORF_189368	N1	Ancestor	0	22	SID4554	133	154	+	3	5_SpeGroup
iORF_189373	N1	Ancestor	1	9	SID4554	146	154	+	0	4_divergent
iORF_189375	N1	Ancestor	1	21	SID4554	174	194	-	1	4_divergent
iORF_189376	N1	Ancestor	0	61	SID4554	174	234	-	1	5_SpeGroup
iORF_189377	N1	Ancestor	0	19	SID4554	185	203	+	1	5_SpeGroup
iORF_189378	N1	Ancestor	0	38	SID4554	185	222	+	1	5_SpeGroup
iORF_189379	N1	Ancestor	0	54	SID4554	185	238	+	1	5_SpeGroup
iORF_189380	N1	Ancestor	0	15	SID4554	193	207	+	0	4_divergent
iORF_189381	N1	Ancestor	1	30	SID4554	193	222	+	0	7_ancest
iORF_189395	N1	Ancestor	1	12	SID4556	19	30	-	0	4_divergent
iORF_189408	N1	Ancestor	1	12	SID4556	65	76	-	0	3_pPar
iORF_189393	N1	Ancestor	1	27	SID4556	75	101	+	3	5_SpeGroup
iORF_189394	N1	Ancestor	0	81	SID4556	75	155	+	4	5_SpeGroup
iORF_189397	N1	Ancestor	1	51	SID4556	168	218	-	0	1_conserved
iORF_189399	N1	Ancestor	1	12	SID4556	242	253	-	0	4_divergent
iORF_189467	N1	Ancestor	1	51	SID4557	55	105	+	0	1_conserved
iORF_189485	N1	Ancestor	1	15	SID4557	69	83	-	0	4_divergent
iORF_189493	N1	Ancestor	0	77	SID4557	80	156	-	4	6_polymorphic
iORF_189494	N1	Ancestor	1	18	SID4557	80	97	-	0	6_polymorphic
iORF_189409	N1	Ancestor	1	21	SID4557	111	131	+	0	4_divergent
iORF_189423	N1	Ancestor	1	36	SID4557	121	156	-	4	6_polymorphic
iORF_189426	N1	Ancestor	0	20	SID4557	183	202	+	2	5_SpeGroup
iORF_189429	N1	Ancestor	0	56	SID4557	190	245	+	10	5_SpeGroup
iORF_189431	N1	Ancestor	1	9	SID4557	194	202	+	0	4_divergent
iORF_189436	N1	Ancestor	1	60	SID4557	237	296	-	6	4_divergent
iORF_189437	N1	Ancestor	0	74	SID4557	237	310	-	9	5_SpeGroup
iORF_189442	N1	Ancestor	0	74	SID4557	275	348	+	3	5_SpeGroup
iORF_189443	N1	Ancestor	0	79	SID4557	275	353	+	3	5_SpeGroup
iORF_189447	N1	Ancestor	1	18	SID4557	293	310	-	3	4_divergent
iORF_189451	N1	Ancestor	0	85	SID4557	332	416	-	0	5_SpeGroup
iORF_189452	N1	Ancestor	0	55	SID4557	339	393	+	0	5_SpeGroup
iORF_189453	N1	Ancestor	1	72	SID4557	345	416	-	0	4_divergent
iORF_189455	N1	Ancestor	1	111	SID4557	371	481	-	7	3_pPar
iORF_189458	N1	Ancestor	0	15	SID4557	438	452	-	0	5_SpeGroup
iORF_189459	N1	Ancestor	1	24	SID4557	463	486	-	0	3_pPar
iORF_189413	N1	Ancestor	1	69	SID4557	1070	1138	-	0	4_divergent
iORF_189414	N1	Ancestor	0	39	SID4557	1087	1125	-	0	5_SpeGroup
iORF_189415	N1	Ancestor	0	24	SID4557	1115	1138	-	0	5_SpeGroup
iORF_189416	N1	Ancestor	0	30	SID4557	1117	1146	+	0	5_SpeGroup
iORF_189417	N1	Ancestor	1	33	SID4557	1143	1175	-	1	4_divergent
iORF_189419	N1	Ancestor	0	29	SID4557	1147	1175	-	1	5_SpeGroup
iORF_189420	N1	Ancestor	1	39	SID4557	1147	1185	-	1	4_divergent
iORF_189422	N1	Ancestor	0	29	SID4557	1157	1185	-	1	5_SpeGroup
iORF_189424	N1	Ancestor	1	18	SID4557	1189	1206	-	0	3_pPar
iORF_189510	N1	Ancestor	0	54	SID4558	113	166	-	0	5_SpeGroup
iORF_189511	N1	Ancestor	1	111	SID4558	113	223	-	12	4_divergent
iORF_189514	N1	Ancestor	1	57	SID4558	142	198	-	10	4_divergent
iORF_189515	N1	Ancestor	0	199	SID4558	142	340	-	24	5_SpeGroup
iORF_189520	N1	Ancestor	1	21	SID4558	207	227	+	0	3_pPar
iORF_189521	N1	Ancestor	0	12	SID4558	224	235	-	0	6_polymorphic
iORF_189524	N1	Ancestor	1	66	SID4558	275	340	-	6	5_SpeGroup
iORF_189527	N1	Ancestor	0	32	SID4558	309	340	-	5	5_SpeGroup
iORF_189528	N1	Ancestor	1	42	SID4558	319	360	-	3	4_divergent
iORF_189529	N1	Ancestor	0	24	SID4558	337	360	-	2	5_SpeGroup
iORF_190245	N1	Ancestor	1	123	SID456	47	169	-	1	4_divergent
iORF_190246	N1	Ancestor	1	60	SID456	51	110	+	1	4_divergent
iORF_190409	N1	Ancestor	0	75	SID456	95	169	-	0	5_SpeGroup
iORF_189996	N1	Ancestor	1	78	SID4560	7	84	-	0	4_divergent
iORF_189961	N1	Ancestor	0	190	SID4560	25	214	-	3	6_polymorphic
iORF_189964	N1	Ancestor	0	60	SID4560	25	84	-	0	6_polymorphic
iORF_189998	N1	Ancestor	0	66	SID4560	74	139	-	1	5_SpeGroup
iORF_189999	N1	Ancestor	1	141	SID4560	74	214	-	3	5_SpeGroup
iORF_190002	N1	Ancestor	1	18	SID4560	87	104	-	0	1_conserved
iORF_190004	N1	Ancestor	1	36	SID4560	93	128	+	1	4_divergent
iORF_190005	N1	Ancestor	0	55	SID4560	93	147	+	1	5_SpeGroup
iORF_189946	N1	Ancestor	0	178	SID4560	134	311	-	4	6_polymorphic
iORF_189947	N1	Ancestor	1	18	SID4560	138	155	+	0	1_conserved
iORF_189948	N1	Ancestor	0	46	SID4560	163	208	+	2	6_polymorphic
iORF_189949	N1	Ancestor	0	53	SID4560	163	215	+	3	7_ancest
iORF_189950	N1	Ancestor	1	54	SID4560	163	216	+	3	6_polymorphic
iORF_189951	N1	Ancestor	0	66	SID4560	163	228	+	3	5_SpeGroup
iORF_189953	N1	Ancestor	1	144	SID4560	168	311	-	4	6_polymorphic
iORF_189954	N1	Ancestor	0	43	SID4560	172	214	-	2	6_polymorphic
iORF_189955	N1	Ancestor	1	9	SID4560	200	208	+	0	6_polymorphic
iORF_189957	N1	Ancestor	0	101	SID4560	211	311	-	2	7_ancest
iORF_189958	N1	Ancestor	1	57	SID4560	225	281	+	1	3_pPar
iORF_189966	N1	Ancestor	0	13	SID4560	275	287	+	0	5_SpeGroup
iORF_189967	N1	Ancestor	1	42	SID4560	275	316	+	0	4_divergent
iORF_189968	N1	Ancestor	1	12	SID4560	284	295	-	0	5_SpeGroup
iORF_189969	N1	Ancestor	0	28	SID4560	284	311	-	0	5_SpeGroup
iORF_189971	N1	Ancestor	0	63	SID4560	313	375	+	0	5_SpeGroup
iORF_189973	N1	Ancestor	0	9	SID4560	332	340	+	0	5_SpeGroup
iORF_189974	N1	Ancestor	0	61	SID4560	372	432	-	0	5_SpeGroup
iORF_189976	N1	Ancestor	1	123	SID4560	397	519	+	18	5_SpeGroup
iORF_189977	N1	Ancestor	1	33	SID4560	400	432	-	0	7_ancest
iORF_189980	N1	Ancestor	0	96	SID4560	468	563	-	0	5_SpeGroup
iORF_189981	N1	Ancestor	0	42	SID4560	478	519	+	0	4_divergent
iORF_189983	N1	Ancestor	1	66	SID4560	485	550	-	0	3_pPar
iORF_189984	N1	Ancestor	0	9	SID4560	525	533	+	0	5_SpeGroup
iORF_189987	N1	Ancestor	1	30	SID4560	582	611	+	0	1_conserved
iORF_189988	N1	Ancestor	1	63	SID4560	602	664	+	0	1_conserved
iORF_189989	N1	Ancestor	1	27	SID4560	623	649	-	0	1_conserved
iORF_189991	N1	Ancestor	1	24	SID4560	636	659	+	0	3_pPar
iORF_190086	N1	Ancestor	0	57	SID4561	54	110	+	1	5_SpeGroup
iORF_190055	N1	Ancestor	1	129	SID4561	160	288	-	0	6_polymorphic
iORF_190057	N1	Ancestor	1	9	SID4561	191	199	+	0	4_divergent
iORF_190059	N1	Ancestor	1	81	SID4561	196	276	+	0	4_divergent
iORF_190060	N1	Ancestor	0	27	SID4561	210	236	-	0	5_SpeGroup
iORF_190061	N1	Ancestor	1	30	SID4561	210	239	-	0	4_divergent
iORF_190062	N1	Ancestor	0	42	SID4561	235	276	+	0	5_SpeGroup
iORF_190063	N1	Ancestor	1	57	SID4561	251	307	+	1	4_divergent
iORF_190066	N1	Ancestor	1	48	SID4561	273	320	+	1	3_pPar
iORF_190068	N1	Ancestor	1	21	SID4561	304	324	-	1	6_polymorphic
iORF_190069	N1	Ancestor	0	57	SID4561	304	360	-	1	5_SpeGroup
iORF_190070	N1	Ancestor	0	122	SID4561	304	425	-	2	6_polymorphic
iORF_190071	N1	Ancestor	0	36	SID4561	321	356	-	0	5_SpeGroup
iORF_190072	N1	Ancestor	1	105	SID4561	321	425	-	1	6_polymorphic
iORF_190073	N1	Ancestor	0	28	SID4561	359	386	+	1	5_SpeGroup
iORF_190074	N1	Ancestor	0	52	SID4561	374	425	-	1	5_SpeGroup
iORF_190075	N1	Ancestor	0	180	SID4561	374	553	-	2	5_SpeGroup
iORF_190076	N1	Ancestor	1	72	SID4561	408	479	+	1	3_pPar
iORF_190078	N1	Ancestor	0	72	SID4561	463	534	-	0	4_divergent
iORF_190079	N1	Ancestor	0	91	SID4561	508	598	+	0	6_polymorphic
iORF_190080	N1	Ancestor	1	105	SID4561	508	612	+	0	6_polymorphic
iORF_190081	N1	Ancestor	1	36	SID4561	518	553	-	0	4_divergent
iORF_190082	N1	Ancestor	1	12	SID4561	523	534	-	0	4_divergent
iORF_190083	N1	Ancestor	1	54	SID4561	545	598	+	0	6_polymorphic
iORF_190085	N1	Ancestor	0	100	SID4561	545	644	+	0	6_polymorphic
iORF_190087	N1	Ancestor	1	9	SID4561	599	607	+	0	3_pPar
iORF_190088	N1	Ancestor	1	36	SID4561	609	644	+	0	6_polymorphic
iORF_190089	N1	Ancestor	0	160	SID4561	609	768	+	1	6_polymorphic
iORF_190090	N1	Ancestor	0	33	SID4561	641	673	-	0	4_divergent
iORF_190091	N1	Ancestor	1	84	SID4561	641	724	-	1	4_divergent
iORF_190095	N1	Ancestor	1	51	SID4561	724	774	-	0	6_polymorphic
iORF_190096	N1	Ancestor	0	75	SID4561	724	798	-	0	6_polymorphic
iORF_190097	N1	Ancestor	1	42	SID4561	727	768	+	0	6_polymorphic
iORF_190099	N1	Ancestor	1	21	SID4561	798	818	-	0	3_pPar
iORF_190101	N1	Ancestor	1	45	SID4561	803	847	+	1	4_divergent
iORF_190102	N1	Ancestor	0	9	SID4561	839	847	+	0	4_divergent
iORF_190109	N1	Ancestor	1	30	SID4561	946	975	-	0	4_divergent
iORF_190009	N1	Ancestor	1	15	SID4561	991	1005	+	1	4_divergent
iORF_190011	N1	Ancestor	0	57	SID4561	995	1051	-	1	5_SpeGroup
iORF_190012	N1	Ancestor	1	39	SID4561	1013	1051	-	1	5_SpeGroup
iORF_190014	N1	Ancestor	0	53	SID4561	1032	1084	+	1	5_SpeGroup
iORF_190019	N1	Ancestor	1	129	SID4561	1125	1253	-	1	4_divergent
iORF_190020	N1	Ancestor	1	27	SID4561	1136	1162	+	0	4_divergent
iORF_190021	N1	Ancestor	0	45	SID4561	1136	1180	+	0	5_SpeGroup
iORF_190023	N1	Ancestor	1	129	SID4561	1172	1300	-	10	4_divergent
iORF_190025	N1	Ancestor	1	27	SID4561	1203	1229	+	1	3_pPar
iORF_190027	N1	Ancestor	0	33	SID4561	1207	1239	-	1	5_SpeGroup
iORF_190029	N1	Ancestor	0	9	SID4561	1238	1246	+	0	5_SpeGroup
iORF_190030	N1	Ancestor	1	51	SID4561	1252	1302	+	9	6_polymorphic
iORF_190035	N1	Ancestor	1	72	SID4561	1265	1336	+	7	5_SpeGroup
iORF_190036	N1	Ancestor	0	35	SID4561	1266	1300	-	7	5_SpeGroup
iORF_190037	N1	Ancestor	0	35	SID4561	1268	1302	+	7	5_SpeGroup
iORF_190038	N1	Ancestor	0	55	SID4561	1282	1336	+	5	5_SpeGroup
iORF_190039	N1	Ancestor	1	84	SID4561	1284	1367	+	12	4_divergent
iORF_190052	N1	Ancestor	1	24	SID4561	1451	1474	+	0	5_SpeGroup
iORF_190054	N1	Ancestor	1	9	SID4561	1477	1485	-	0	1_conserved
iORF_190113	N1	Ancestor	1	18	SID4562	146	163	-	0	1_conserved
iORF_190114	N1	Ancestor	1	18	SID4562	162	179	+	0	1_conserved
iORF_190115	N1	Ancestor	0	21	SID4562	185	205	+	0	4_divergent
iORF_190116	N1	Ancestor	1	84	SID4562	198	281	-	5	6_polymorphic
iORF_190117	N1	Ancestor	0	85	SID4562	198	282	-	5	5_SpeGroup
iORF_190119	N1	Ancestor	0	71	SID4562	211	281	-	5	6_polymorphic
iORF_190121	N1	Ancestor	1	54	SID4562	258	311	+	1	5_SpeGroup
iORF_190122	N1	Ancestor	0	94	SID4562	258	351	+	1	5_SpeGroup
iORF_190124	N1	Ancestor	1	30	SID4562	327	356	+	0	3_pPar
iORF_190156	N1	Ancestor	0	21	SID4562	704	724	+	0	5_SpeGroup
iORF_190163	N1	Ancestor	1	15	SID4562	808	822	-	0	3_pPar
iORF_190164	N1	Ancestor	1	42	SID4562	811	852	+	0	4_divergent
iORF_190165	N1	Ancestor	0	69	SID4562	811	879	+	1	5_SpeGroup
iORF_190194	N1	Ancestor	1	72	SID4563	5	76	-	0	6_polymorphic
iORF_190195	N1	Ancestor	0	77	SID4563	5	81	-	0	5_SpeGroup
iORF_190170	N1	Ancestor	1	45	SID4563	22	66	-	0	4_divergent
iORF_190178	N1	Ancestor	1	15	SID4563	31	45	+	0	3_pPar
iORF_190200	N1	Ancestor	0	71	SID4563	63	133	-	4	5_SpeGroup
iORF_190207	N1	Ancestor	1	57	SID4563	77	133	-	4	4_divergent
iORF_190208	N1	Ancestor	1	33	SID4563	89	121	+	4	6_polymorphic
iORF_190169	N1	Ancestor	0	27	SID4563	123	149	+	1	6_polymorphic
iORF_190179	N1	Ancestor	1	27	SID4563	277	303	+	0	6_polymorphic
iORF_190180	N1	Ancestor	1	54	SID4563	300	353	-	0	3_pPar
iORF_190186	N1	Ancestor	1	45	SID4563	328	372	+	0	3_pPar
iORF_190196	N1	Ancestor	1	15	SID4563	479	493	-	1	3_pPar
iORF_190197	N1	Ancestor	1	54	SID4563	496	549	-	0	1_conserved
iORF_190198	N1	Ancestor	1	18	SID4563	505	522	+	0	1_conserved
iORF_190199	N1	Ancestor	1	39	SID4563	567	605	-	0	1_conserved
iORF_190237	N1	Ancestor	0	24	SID4564	38	61	-	0	5_SpeGroup
iORF_190211	N1	Ancestor	0	70	SID4564	110	179	-	0	5_SpeGroup
iORF_190212	N1	Ancestor	0	54	SID4564	126	179	-	0	5_SpeGroup
iORF_190213	N1	Ancestor	0	61	SID4564	126	186	-	0	5_SpeGroup
iORF_190214	N1	Ancestor	0	134	SID4564	126	259	-	7	5_SpeGroup
iORF_190215	N1	Ancestor	1	162	SID4564	126	287	-	7	7_ancest
iORF_190217	N1	Ancestor	1	36	SID4564	151	186	-	0	4_divergent
iORF_190220	N1	Ancestor	0	92	SID4564	170	261	+	7	5_SpeGroup
iORF_190221	N1	Ancestor	0	100	SID4564	170	269	+	7	6_polymorphic
iORF_190222	N1	Ancestor	1	114	SID4564	170	283	+	7	6_polymorphic
iORF_190223	N1	Ancestor	0	93	SID4564	195	287	-	3	6_polymorphic
iORF_190224	N1	Ancestor	0	61	SID4564	199	259	-	3	7_ancest
iORF_190225	N1	Ancestor	0	89	SID4564	199	287	-	3	5_SpeGroup
iORF_190226	N1	Ancestor	1	57	SID4564	203	259	-	3	6_polymorphic
iORF_190227	N1	Ancestor	0	85	SID4564	203	287	-	3	6_polymorphic
iORF_190228	N1	Ancestor	0	28	SID4564	232	259	-	1	6_polymorphic
iORF_190229	N1	Ancestor	0	56	SID4564	232	287	-	1	5_SpeGroup
iORF_190231	N1	Ancestor	1	12	SID4564	258	269	+	0	6_polymorphic
iORF_190232	N1	Ancestor	1	36	SID4564	287	322	-	7	3_pPar
iORF_190292	N1	Ancestor	1	24	SID4565	103	126	-	1	4_divergent
iORF_190293	N1	Ancestor	0	20	SID4565	107	126	-	1	5_SpeGroup
iORF_190294	N1	Ancestor	0	223	SID4565	107	329	-	5	7_ancest
iORF_190295	N1	Ancestor	0	211	SID4565	119	329	-	4	5_SpeGroup
iORF_190296	N1	Ancestor	1	18	SID4565	138	155	+	0	3_pPar
iORF_190297	N1	Ancestor	1	165	SID4565	165	329	-	4	7_ancest
iORF_190298	N1	Ancestor	0	163	SID4565	167	329	-	4	6_polymorphic
iORF_190300	N1	Ancestor	0	56	SID4565	224	279	-	1	6_polymorphic
iORF_190301	N1	Ancestor	0	106	SID4565	224	329	-	1	6_polymorphic
iORF_190302	N1	Ancestor	1	24	SID4565	240	263	+	0	6_polymorphic
iORF_190304	N1	Ancestor	0	78	SID4565	240	317	+	0	6_polymorphic
iORF_190305	N1	Ancestor	0	36	SID4565	244	279	-	0	6_polymorphic
iORF_190306	N1	Ancestor	0	70	SID4565	248	317	+	0	6_polymorphic
iORF_190308	N1	Ancestor	1	12	SID4565	278	289	+	0	4_divergent
iORF_190267	N1	Ancestor	1	33	SID4565	1245	1277	-	0	6_polymorphic
iORF_190268	N1	Ancestor	0	42	SID4565	1245	1286	-	0	5_SpeGroup
iORF_190269	N1	Ancestor	0	104	SID4565	1245	1348	-	1	6_polymorphic
iORF_190270	N1	Ancestor	1	63	SID4565	1286	1348	-	1	6_polymorphic
iORF_190272	N1	Ancestor	0	54	SID4565	1295	1348	-	1	5_SpeGroup
iORF_190274	N1	Ancestor	1	66	SID4565	1313	1378	+	4	3_pPar
iORF_190280	N1	Ancestor	1	57	SID4565	1413	1469	+	1	4_divergent
iORF_190281	N1	Ancestor	0	84	SID4565	1413	1496	+	1	5_SpeGroup
iORF_190282	N1	Ancestor	0	33	SID4565	1421	1453	+	0	5_SpeGroup
iORF_190283	N1	Ancestor	1	60	SID4565	1421	1480	+	0	6_polymorphic
iORF_190285	N1	Ancestor	0	90	SID4565	1421	1510	+	0	6_polymorphic
iORF_190346	N1	Ancestor	1	66	SID4566	32	97	+	0	6_polymorphic
iORF_190349	N1	Ancestor	0	18	SID4566	68	85	-	0	5_SpeGroup
iORF_190357	N1	Ancestor	1	21	SID4567	233	253	+	0	4_divergent
iORF_190361	N1	Ancestor	0	39	SID4567	355	393	+	0	6_polymorphic
iORF_190375	N1	Ancestor	1	9	SID4567	601	609	+	0	6_polymorphic
iORF_190389	N1	Ancestor	1	135	SID4568	88	222	-	0	1_conserved
iORF_190404	N1	Ancestor	0	18	SID4569	5	22	-	0	7_ancest
iORF_190415	N1	Ancestor	0	180	SID4569	9	188	-	4	5_SpeGroup
iORF_190402	N1	Ancestor	1	12	SID4569	31	42	-	0	3_pPar
iORF_190403	N1	Ancestor	1	153	SID4569	36	188	-	4	6_polymorphic
iORF_190405	N1	Ancestor	1	69	SID4569	43	111	+	0	5_SpeGroup
iORF_190406	N1	Ancestor	0	106	SID4569	43	148	+	0	5_SpeGroup
iORF_190407	N1	Ancestor	0	151	SID4569	43	193	+	6	7_ancest
iORF_190410	N1	Ancestor	0	94	SID4569	67	160	-	0	5_SpeGroup
iORF_190411	N1	Ancestor	1	90	SID4569	71	160	-	0	4_divergent
iORF_190413	N1	Ancestor	0	118	SID4569	71	188	-	4	5_SpeGroup
iORF_190414	N1	Ancestor	0	39	SID4569	73	111	+	0	5_SpeGroup
iORF_190416	N1	Ancestor	1	75	SID4569	96	170	+	4	4_divergent
iORF_190390	N1	Ancestor	0	42	SID4569	129	170	+	4	5_SpeGroup
iORF_190392	N1	Ancestor	0	24	SID4569	165	188	-	4	6_polymorphic
iORF_190394	N1	Ancestor	0	30	SID4569	170	199	+	2	5_SpeGroup
iORF_190395	N1	Ancestor	0	34	SID4569	170	203	+	2	5_SpeGroup
iORF_190397	N1	Ancestor	0	28	SID4569	196	223	+	2	5_SpeGroup
iORF_190398	N1	Ancestor	0	35	SID4569	196	230	+	2	5_SpeGroup
iORF_190399	N1	Ancestor	0	49	SID4569	196	244	+	2	6_polymorphic
iORF_190400	N1	Ancestor	1	78	SID4569	196	273	+	2	6_polymorphic
iORF_190575	N1	Ancestor	0	20	SID457	42	61	-	1	5_SpeGroup
iORF_190591	N1	Ancestor	0	17	SID457	50	66	-	1	7_ancest
iORF_190604	N1	Ancestor	0	85	SID457	53	137	+	4	5_SpeGroup
iORF_190606	N1	Ancestor	1	18	SID457	53	70	+	3	5_SpeGroup
iORF_190691	N1	Ancestor	0	40	SID457	72	111	+	0	5_SpeGroup
iORF_190692	N1	Ancestor	1	66	SID457	72	137	+	1	5_SpeGroup
iORF_190716	N1	Ancestor	1	12	SID457	76	87	-	0	3_pPar
iORF_190738	N1	Ancestor	0	47	SID457	84	130	-	1	5_SpeGroup
iORF_190743	N1	Ancestor	0	18	SID457	86	103	+	0	7_ancest
iORF_190744	N1	Ancestor	0	26	SID457	86	111	+	0	5_SpeGroup
iORF_190745	N1	Ancestor	0	52	SID457	86	137	+	1	5_SpeGroup
iORF_190470	N1	Ancestor	0	12	SID457	139	150	+	0	6_polymorphic
iORF_190471	N1	Ancestor	1	18	SID457	139	156	+	1	4_divergent
iORF_190481	N1	Ancestor	1	12	SID457	187	198	+	0	4_divergent
iORF_190589	N1	Ancestor	1	147	SID457	477	623	-	4	5_SpeGroup
iORF_190590	N1	Ancestor	0	21	SID457	481	501	+	0	5_SpeGroup
iORF_190597	N1	Ancestor	0	39	SID457	512	550	-	1	5_SpeGroup
iORF_190601	N1	Ancestor	0	50	SID457	521	570	+	4	5_SpeGroup
iORF_190607	N1	Ancestor	1	75	SID457	530	604	-	3	4_divergent
iORF_190611	N1	Ancestor	0	144	SID457	547	690	-	3	6_polymorphic
iORF_190616	N1	Ancestor	0	90	SID457	564	653	+	3	5_SpeGroup
iORF_190617	N1	Ancestor	1	129	SID457	564	692	+	3	5_SpeGroup
iORF_190619	N1	Ancestor	0	9	SID457	578	586	+	0	5_SpeGroup
iORF_190623	N1	Ancestor	0	24	SID457	600	623	-	0	5_SpeGroup
iORF_190624	N1	Ancestor	0	18	SID457	601	618	-	0	5_SpeGroup
iORF_190625	N1	Ancestor	1	90	SID457	601	690	-	0	7_ancest
iORF_190630	N1	Ancestor	0	87	SID457	604	690	-	0	6_polymorphic
iORF_190636	N1	Ancestor	0	81	SID457	610	690	-	0	5_SpeGroup
iORF_190639	N1	Ancestor	1	117	SID457	635	751	-	0	3_pPar
iORF_190643	N1	Ancestor	0	21	SID457	650	670	+	0	6_polymorphic
iORF_190644	N1	Ancestor	1	18	SID457	653	670	+	0	6_polymorphic
iORF_190645	N1	Ancestor	0	33	SID457	660	692	+	0	5_SpeGroup
iORF_190646	N1	Ancestor	0	21	SID457	672	692	+	0	7_ancest
iORF_190649	N1	Ancestor	0	9	SID457	682	690	-	0	5_SpeGroup
iORF_190650	N1	Ancestor	1	12	SID457	694	705	+	0	4_divergent
iORF_190651	N1	Ancestor	0	21	SID457	694	714	+	0	5_SpeGroup
iORF_190658	N1	Ancestor	0	66	SID457	702	767	+	0	5_SpeGroup
iORF_190659	N1	Ancestor	1	141	SID457	702	842	+	2	4_divergent
iORF_190697	N1	Ancestor	1	63	SID457	754	816	-	1	3_pPar
iORF_190705	N1	Ancestor	0	9	SID457	769	777	+	1	5_SpeGroup
iORF_190708	N1	Ancestor	0	93	SID457	769	861	+	2	6_polymorphic
iORF_190712	N1	Ancestor	0	21	SID457	779	799	+	0	5_SpeGroup
iORF_190789	N1	Ancestor	1	9	SID457	958	966	+	0	4_divergent
iORF_190794	N1	Ancestor	1	9	SID457	968	976	+	0	4_divergent
iORF_190459	N1	Ancestor	1	9	SID457	988	996	-	0	3_pPar
iORF_190451	N1	Ancestor	1	66	SID4570	4	69	-	0	6_polymorphic
iORF_190422	N1	Ancestor	0	117	SID4570	15	131	-	0	5_SpeGroup
iORF_190426	N1	Ancestor	1	105	SID4570	19	123	+	0	4_divergent
iORF_190430	N1	Ancestor	0	42	SID4570	19	60	+	0	6_polymorphic
iORF_190431	N1	Ancestor	0	61	SID4570	19	79	+	0	6_polymorphic
iORF_190452	N1	Ancestor	0	24	SID4570	46	69	-	0	5_SpeGroup
iORF_190454	N1	Ancestor	0	24	SID4570	48	71	+	0	5_SpeGroup
iORF_190455	N1	Ancestor	0	15	SID4570	90	104	+	0	5_SpeGroup
iORF_190456	N1	Ancestor	1	18	SID4570	94	111	-	0	1_conserved
iORF_190457	N1	Ancestor	1	132	SID4570	98	229	+	3	4_divergent
iORF_190458	N1	Ancestor	0	195	SID4570	98	292	+	3	5_SpeGroup
iORF_190417	N1	Ancestor	1	21	SID4570	101	121	-	0	1_conserved
iORF_190419	N1	Ancestor	1	54	SID4570	130	183	+	1	3_pPar
iORF_190420	N1	Ancestor	1	9	SID4570	138	146	+	0	6_polymorphic
iORF_190421	N1	Ancestor	0	42	SID4570	138	179	+	1	6_polymorphic
iORF_190423	N1	Ancestor	1	18	SID4570	162	179	+	1	6_polymorphic
iORF_190424	N1	Ancestor	1	12	SID4570	176	187	-	0	4_divergent
iORF_190425	N1	Ancestor	0	78	SID4570	176	253	-	2	5_SpeGroup
iORF_190434	N1	Ancestor	1	18	SID4570	196	213	-	1	3_pPar
iORF_190436	N1	Ancestor	1	69	SID4570	201	269	+	1	3_pPar
iORF_190438	N1	Ancestor	1	45	SID4570	222	266	-	0	3_pPar
iORF_190439	N1	Ancestor	1	30	SID4570	226	255	+	0	4_divergent
iORF_190441	N1	Ancestor	1	18	SID4570	236	253	-	0	4_divergent
iORF_190443	N1	Ancestor	1	30	SID4570	274	303	-	0	3_pPar
iORF_190445	N1	Ancestor	1	12	SID4570	278	289	-	0	3_pPar
iORF_190446	N1	Ancestor	0	54	SID4570	294	347	-	2	5_SpeGroup
iORF_190450	N1	Ancestor	1	36	SID4570	315	350	+	2	3_pPar
iORF_190474	N1	Ancestor	1	18	SID4571	6	23	-	0	1_conserved
iORF_190480	N1	Ancestor	1	72	SID4571	8	79	+	2	3_pPar
iORF_190460	N1	Ancestor	1	51	SID4571	141	191	+	0	4_divergent
iORF_190465	N1	Ancestor	1	21	SID4571	188	208	-	0	6_polymorphic
iORF_190467	N1	Ancestor	1	24	SID4571	191	214	+	0	4_divergent
iORF_190468	N1	Ancestor	0	33	SID4571	191	223	+	0	5_SpeGroup
iORF_190482	N1	Ancestor	0	10	SID4572	14	23	-	2	5_SpeGroup
iORF_190492	N1	Ancestor	1	33	SID4572	33	65	-	0	1_conserved
iORF_190495	N1	Ancestor	1	54	SID4572	48	101	+	0	4_divergent
iORF_190496	N1	Ancestor	0	39	SID4572	48	86	+	0	5_SpeGroup
iORF_190499	N1	Ancestor	0	80	SID4572	67	146	+	2	6_polymorphic
iORF_190500	N1	Ancestor	1	120	SID4572	67	186	+	2	6_polymorphic
iORF_190483	N1	Ancestor	1	30	SID4572	140	169	-	0	3_pPar
iORF_190484	N1	Ancestor	1	12	SID4572	153	164	-	0	3_pPar
iORF_190486	N1	Ancestor	1	9	SID4572	166	174	-	0	1_conserved
iORF_190487	N1	Ancestor	0	27	SID4572	188	214	-	1	5_SpeGroup
iORF_190488	N1	Ancestor	0	15	SID4572	195	209	-	1	5_SpeGroup
iORF_190523	N1	Ancestor	1	18	SID4573	48	65	+	0	6_polymorphic
iORF_190524	N1	Ancestor	0	33	SID4573	48	80	+	0	6_polymorphic
iORF_190533	N1	Ancestor	0	12	SID4573	65	76	+	0	6_polymorphic
iORF_190540	N1	Ancestor	1	12	SID4573	77	88	+	0	1_conserved
iORF_190565	N1	Ancestor	0	24	SID4573	98	121	+	0	5_SpeGroup
iORF_190505	N1	Ancestor	1	15	SID4573	107	121	+	0	4_divergent
iORF_190506	N1	Ancestor	1	12	SID4573	113	124	-	0	3_pPar
iORF_190569	N1	Ancestor	1	39	SID4574	214	252	+	0	3_pPar
iORF_190572	N1	Ancestor	1	63	SID4574	225	287	-	0	4_divergent
iORF_190573	N1	Ancestor	1	51	SID4574	247	297	-	0	6_polymorphic
iORF_190574	N1	Ancestor	1	84	SID4574	260	343	-	0	6_polymorphic
iORF_190576	N1	Ancestor	0	81	SID4574	263	343	-	0	5_SpeGroup
iORF_190577	N1	Ancestor	0	15	SID4574	273	287	-	0	5_SpeGroup
iORF_190579	N1	Ancestor	0	48	SID4574	296	343	-	0	6_polymorphic
iORF_190581	N1	Ancestor	0	34	SID4574	344	377	+	2	6_polymorphic
iORF_190582	N1	Ancestor	0	18	SID4574	351	368	+	0	6_polymorphic
iORF_190583	N1	Ancestor	1	18	SID4574	351	368	+	2	6_polymorphic
iORF_190610	N1	Ancestor	0	89	SID4575	26	114	-	1	5_SpeGroup
iORF_190613	N1	Ancestor	1	42	SID4575	41	82	+	0	5_SpeGroup
iORF_190614	N1	Ancestor	0	50	SID4575	41	90	+	0	5_SpeGroup
iORF_190615	N1	Ancestor	0	99	SID4575	41	139	+	2	5_SpeGroup
iORF_190596	N1	Ancestor	1	72	SID4575	150	221	-	1	4_divergent
iORF_190598	N1	Ancestor	1	9	SID4575	182	190	-	0	6_polymorphic
iORF_190600	N1	Ancestor	1	21	SID4575	212	232	-	0	1_conserved
iORF_190635	N1	Ancestor	1	18	SID4576	21	38	-	0	3_pPar
iORF_190638	N1	Ancestor	1	15	SID4576	46	60	-	0	3_pPar
iORF_190641	N1	Ancestor	1	63	SID4576	60	122	-	0	3_pPar
iORF_190627	N1	Ancestor	0	12	SID4576	146	157	-	0	6_polymorphic
iORF_190628	N1	Ancestor	1	42	SID4576	146	187	-	0	6_polymorphic
iORF_190629	N1	Ancestor	0	51	SID4576	146	196	-	0	5_SpeGroup
iORF_190631	N1	Ancestor	1	27	SID4576	157	183	-	0	1_conserved
iORF_190632	N1	Ancestor	0	9	SID4576	161	169	+	0	6_polymorphic
iORF_190633	N1	Ancestor	1	54	SID4576	161	214	+	0	6_polymorphic
iORF_190719	N1	Ancestor	1	51	SID4578	140	190	+	0	5_SpeGroup
iORF_190720	N1	Ancestor	0	78	SID4578	140	217	+	0	5_SpeGroup
iORF_190724	N1	Ancestor	0	33	SID4578	158	190	+	0	5_SpeGroup
iORF_190728	N1	Ancestor	1	9	SID4578	279	287	+	0	1_conserved
iORF_190733	N1	Ancestor	1	36	SID4578	324	359	+	0	3_pPar
iORF_190759	N1	Ancestor	1	27	SID4579	3	29	+	0	1_conserved
iORF_190799	N1	Ancestor	1	30	SID4579	10	39	+	0	4_divergent
iORF_190800	N1	Ancestor	0	36	SID4579	10	45	+	0	4_divergent
iORF_190760	N1	Ancestor	0	30	SID4579	26	55	+	0	6_polymorphic
iORF_190801	N1	Ancestor	1	132	SID4579	97	228	-	0	5_SpeGroup
iORF_190750	N1	Ancestor	0	88	SID4579	141	228	-	0	4_divergent
iORF_190752	N1	Ancestor	0	45	SID4579	179	223	-	0	5_SpeGroup
iORF_190754	N1	Ancestor	1	12	SID4579	198	209	+	0	4_divergent
iORF_190755	N1	Ancestor	0	15	SID4579	198	212	+	0	4_divergent
iORF_190764	N1	Ancestor	1	27	SID4579	293	319	-	0	5_SpeGroup
iORF_190765	N1	Ancestor	0	58	SID4579	293	350	-	2	5_SpeGroup
iORF_190769	N1	Ancestor	1	87	SID4579	343	429	-	1	4_divergent
iORF_190770	N1	Ancestor	1	54	SID4579	354	407	-	1	3_pPar
iORF_190773	N1	Ancestor	0	36	SID4579	394	429	-	1	5_SpeGroup
iORF_190774	N1	Ancestor	1	45	SID4579	431	475	-	0	3_pPar
iORF_190775	N1	Ancestor	1	63	SID4579	440	502	+	0	6_polymorphic
iORF_190776	N1	Ancestor	1	12	SID4579	459	470	+	0	4_divergent
iORF_190777	N1	Ancestor	0	68	SID4579	474	541	+	4	5_SpeGroup
iORF_190778	N1	Ancestor	1	105	SID4579	474	578	+	6	6_polymorphic
iORF_190780	N1	Ancestor	1	93	SID4579	592	684	-	1	3_pPar
iORF_190781	N1	Ancestor	1	84	SID4579	595	678	+	1	4_divergent
iORF_190782	N1	Ancestor	0	328	SID4579	595	922	+	1	7_ancest
iORF_190783	N1	Ancestor	1	9	SID4579	602	610	+	0	1_conserved
iORF_190786	N1	Ancestor	0	267	SID4579	646	912	+	0	5_SpeGroup
iORF_190787	N1	Ancestor	1	30	SID4579	669	698	-	0	1_conserved
iORF_190788	N1	Ancestor	1	159	SID4579	703	861	+	0	4_divergent
iORF_190791	N1	Ancestor	1	66	SID4579	730	795	-	0	1_conserved
iORF_190797	N1	Ancestor	1	9	SID4579	858	866	-	0	3_pPar
iORF_190798	N1	Ancestor	1	9	SID4579	867	875	-	0	4_divergent
iORF_191258	N1	Ancestor	0	9	SID458	74	82	+	0	5_SpeGroup
iORF_190963	N1	Ancestor	1	21	SID458	125	145	+	1	3_pPar
iORF_191020	N1	Ancestor	0	86	SID458	180	265	+	3	5_SpeGroup
iORF_191021	N1	Ancestor	1	108	SID458	180	287	+	3	4_divergent
iORF_191022	N1	Ancestor	1	63	SID458	187	249	-	2	4_divergent
iORF_191026	N1	Ancestor	1	33	SID458	200	232	+	1	3_pPar
iORF_191031	N1	Ancestor	1	18	SID458	207	224	-	0	3_pPar
iORF_191040	N1	Ancestor	0	18	SID458	211	228	+	0	5_SpeGroup
iORF_191041	N1	Ancestor	1	51	SID458	211	261	+	0	5_SpeGroup
iORF_191052	N1	Ancestor	0	21	SID458	229	249	-	0	5_SpeGroup
iORF_191082	N1	Ancestor	0	32	SID458	263	294	+	1	5_SpeGroup
iORF_191085	N1	Ancestor	0	30	SID458	265	294	+	0	7_ancest
iORF_191090	N1	Ancestor	1	21	SID458	274	294	+	0	6_polymorphic
iORF_191097	N1	Ancestor	1	27	SID458	291	317	+	0	3_pPar
iORF_191246	N1	Ancestor	0	147	SID458	704	850	-	3	6_polymorphic
iORF_191247	N1	Ancestor	0	142	SID458	709	850	-	3	6_polymorphic
iORF_191251	N1	Ancestor	0	207	SID458	711	917	+	4	6_polymorphic
iORF_191259	N1	Ancestor	0	45	SID458	745	789	+	3	5_SpeGroup
iORF_191260	N1	Ancestor	0	105	SID458	746	850	-	3	7_ancest
iORF_191262	N1	Ancestor	0	84	SID458	763	846	-	1	5_SpeGroup
iORF_191291	N1	Ancestor	1	24	SID458	795	818	-	0	6_polymorphic
iORF_191300	N1	Ancestor	0	106	SID458	812	917	+	1	6_polymorphic
iORF_191301	N1	Ancestor	1	132	SID458	812	943	+	1	6_polymorphic
iORF_191305	N1	Ancestor	0	302	SID458	819	1120	-	4	5_SpeGroup
iORF_191306	N1	Ancestor	1	42	SID458	819	860	-	0	5_SpeGroup
iORF_191308	N1	Ancestor	0	91	SID458	822	912	+	1	6_polymorphic
iORF_191309	N1	Ancestor	0	96	SID458	822	917	+	1	6_polymorphic
iORF_191310	N1	Ancestor	0	108	SID458	822	929	+	1	7_ancest
iORF_191311	N1	Ancestor	0	122	SID458	822	943	+	1	5_SpeGroup
iORF_191327	N1	Ancestor	0	207	SID458	850	1056	-	4	6_polymorphic
iORF_191336	N1	Ancestor	1	15	SID458	859	873	+	0	4_divergent
iORF_191346	N1	Ancestor	0	191	SID458	866	1056	-	4	6_polymorphic
iORF_191355	N1	Ancestor	0	15	SID458	929	943	+	0	6_polymorphic
iORF_190929	N1	Ancestor	1	84	SID458	973	1056	-	3	5_SpeGroup
iORF_190930	N1	Ancestor	1	24	SID458	976	999	+	0	4_divergent
iORF_190934	N1	Ancestor	1	48	SID458	1028	1075	+	0	3_pPar
iORF_190937	N1	Ancestor	1	21	SID458	1062	1082	+	0	4_divergent
iORF_190942	N1	Ancestor	1	36	SID458	1108	1143	+	0	4_divergent
iORF_190943	N1	Ancestor	1	21	SID458	1121	1141	-	0	3_pPar
iORF_190945	N1	Ancestor	0	84	SID458	1136	1219	+	9	5_SpeGroup
iORF_190948	N1	Ancestor	1	36	SID458	1164	1199	-	1	4_divergent
iORF_190949	N1	Ancestor	0	48	SID458	1164	1211	-	1	6_polymorphic
iORF_190952	N1	Ancestor	0	69	SID458	1173	1241	+	1	5_SpeGroup
iORF_190954	N1	Ancestor	0	27	SID458	1185	1211	-	1	6_polymorphic
iORF_190964	N1	Ancestor	0	54	SID458	1234	1287	-	0	6_polymorphic
iORF_190965	N1	Ancestor	1	105	SID458	1234	1338	-	12	4_divergent
iORF_190966	N1	Ancestor	0	108	SID458	1234	1341	-	13	6_polymorphic
iORF_190967	N1	Ancestor	1	24	SID458	1238	1261	+	0	4_divergent
iORF_190968	N1	Ancestor	1	9	SID458	1242	1250	+	0	3_pPar
iORF_190977	N1	Ancestor	0	12	SID458	1298	1309	+	0	6_polymorphic
iORF_190979	N1	Ancestor	0	90	SID458	1298	1387	+	16	6_polymorphic
iORF_190993	N1	Ancestor	0	29	SID458	1338	1366	-	2	5_SpeGroup
iORF_190999	N1	Ancestor	1	15	SID458	1365	1379	+	0	6_polymorphic
iORF_191004	N1	Ancestor	0	27	SID458	1402	1428	-	0	5_SpeGroup
iORF_190860	N1	Ancestor	0	37	SID4580	4	40	+	1	6_polymorphic
iORF_190864	N1	Ancestor	1	78	SID4580	4	81	+	1	6_polymorphic
iORF_190894	N1	Ancestor	1	15	SID4580	7	21	-	0	6_polymorphic
iORF_190843	N1	Ancestor	1	21	SID4580	20	40	+	1	6_polymorphic
iORF_190917	N1	Ancestor	0	45	SID4580	87	131	+	5	5_SpeGroup
iORF_190918	N1	Ancestor	1	78	SID4580	87	164	+	6	6_polymorphic
iORF_190919	N1	Ancestor	0	100	SID4580	87	186	+	6	6_polymorphic
iORF_190927	N1	Ancestor	0	8	SID4580	94	101	-	1	6_polymorphic
iORF_190822	N1	Ancestor	0	30	SID4580	135	164	+	1	6_polymorphic
iORF_190833	N1	Ancestor	1	39	SID4580	148	186	+	0	6_polymorphic
iORF_190836	N1	Ancestor	1	24	SID4580	153	176	-	0	4_divergent
iORF_190840	N1	Ancestor	0	12	SID4580	175	186	+	0	5_SpeGroup
iORF_190855	N1	Ancestor	0	143	SID4580	258	400	-	8	5_SpeGroup
iORF_190856	N1	Ancestor	0	48	SID4580	266	313	+	0	6_polymorphic
iORF_190857	N1	Ancestor	0	95	SID4580	289	383	+	7	4_divergent
iORF_190858	N1	Ancestor	1	123	SID4580	289	411	+	9	7_ancest
iORF_190861	N1	Ancestor	0	96	SID4580	305	400	-	8	5_SpeGroup
iORF_190863	N1	Ancestor	0	125	SID4580	316	440	-	10	7_ancest
iORF_190868	N1	Ancestor	0	91	SID4580	350	440	-	8	5_SpeGroup
iORF_190869	N1	Ancestor	0	33	SID4580	368	400	-	2	6_polymorphic
iORF_190870	N1	Ancestor	1	9	SID4580	373	381	-	1	4_divergent
iORF_190873	N1	Ancestor	1	12	SID4580	413	424	+	0	4_divergent
iORF_190877	N1	Ancestor	0	33	SID4580	421	453	+	1	5_SpeGroup
iORF_190878	N1	Ancestor	1	12	SID4580	429	440	-	1	4_divergent
iORF_190879	N1	Ancestor	1	18	SID4580	457	474	-	0	1_conserved
iORF_190880	N1	Ancestor	1	42	SID4580	464	505	-	0	4_divergent
iORF_190881	N1	Ancestor	0	43	SID4580	464	506	-	0	5_SpeGroup
iORF_190885	N1	Ancestor	1	219	SID4580	478	696	+	3	3_pPar
iORF_190888	N1	Ancestor	1	24	SID4580	533	556	-	2	4_divergent
iORF_190890	N1	Ancestor	0	18	SID4580	535	552	+	2	5_SpeGroup
iORF_190892	N1	Ancestor	1	45	SID4580	555	599	+	0	4_divergent
iORF_190895	N1	Ancestor	1	18	SID4580	564	581	-	0	3_pPar
iORF_190899	N1	Ancestor	0	47	SID4580	609	655	-	1	5_SpeGroup
iORF_190900	N1	Ancestor	1	96	SID4580	611	706	+	1	4_divergent
iORF_190902	N1	Ancestor	1	36	SID4580	620	655	-	1	4_divergent
iORF_190904	N1	Ancestor	1	63	SID4580	654	716	+	0	3_pPar
iORF_190906	N1	Ancestor	1	90	SID4580	664	753	-	0	3_pPar
iORF_190907	N1	Ancestor	1	63	SID4580	703	765	+	0	1_conserved
iORF_190909	N1	Ancestor	0	66	SID4580	713	778	-	0	5_SpeGroup
iORF_190910	N1	Ancestor	1	72	SID4580	713	784	-	0	4_divergent
iORF_190911	N1	Ancestor	0	69	SID4580	781	849	-	0	5_SpeGroup
iORF_190913	N1	Ancestor	1	66	SID4580	784	849	-	0	4_divergent
iORF_190834	N1	Ancestor	1	33	SID4580	1513	1545	-	0	3_pPar
iORF_190837	N1	Ancestor	0	32	SID4580	1566	1597	+	4	5_SpeGroup
iORF_190838	N1	Ancestor	0	84	SID4580	1566	1649	+	5	5_SpeGroup
iORF_190941	N1	Ancestor	0	15	SID4581	13	27	+	0	5_SpeGroup
iORF_191015	N1	Ancestor	1	48	SID4581	61	108	+	2	5_SpeGroup
iORF_191018	N1	Ancestor	1	18	SID4581	83	100	+	2	6_polymorphic
iORF_191019	N1	Ancestor	0	31	SID4581	83	113	+	2	6_polymorphic
iORF_190939	N1	Ancestor	1	15	SID4581	105	119	-	0	4_divergent
iORF_190946	N1	Ancestor	1	39	SID4581	193	231	-	2	4_divergent
iORF_190947	N1	Ancestor	0	45	SID4581	193	237	-	2	5_SpeGroup
iORF_190957	N1	Ancestor	0	27	SID4581	222	248	-	0	6_polymorphic
iORF_190958	N1	Ancestor	1	33	SID4581	222	254	-	0	6_polymorphic
iORF_190961	N1	Ancestor	1	129	SID4581	236	364	+	0	3_pPar
iORF_190962	N1	Ancestor	1	24	SID4581	248	271	-	0	3_pPar
iORF_190969	N1	Ancestor	0	48	SID4581	283	330	-	0	6_polymorphic
iORF_190971	N1	Ancestor	1	9	SID4581	297	305	+	0	3_pPar
iORF_190972	N1	Ancestor	1	33	SID4581	300	332	-	0	6_polymorphic
iORF_190974	N1	Ancestor	1	66	SID4581	312	377	+	0	6_polymorphic
iORF_190975	N1	Ancestor	0	103	SID4581	312	414	+	1	5_SpeGroup
iORF_190984	N1	Ancestor	1	12	SID4581	342	353	-	0	3_pPar
iORF_190988	N1	Ancestor	0	15	SID4581	367	381	+	0	5_SpeGroup
iORF_190989	N1	Ancestor	1	12	SID4581	370	381	+	0	4_divergent
iORF_190992	N1	Ancestor	0	101	SID4581	378	478	-	3	5_SpeGroup
iORF_190995	N1	Ancestor	0	31	SID4581	384	414	+	1	7_ancest
iORF_190997	N1	Ancestor	1	81	SID4581	384	464	+	3	5_SpeGroup
iORF_190998	N1	Ancestor	0	89	SID4581	384	472	+	3	5_SpeGroup
iORF_191000	N1	Ancestor	1	48	SID4581	421	468	+	2	4_divergent
iORF_191001	N1	Ancestor	0	52	SID4581	421	472	+	2	5_SpeGroup
iORF_191005	N1	Ancestor	1	12	SID4581	461	472	+	2	5_SpeGroup
iORF_191006	N1	Ancestor	0	28	SID4581	461	488	+	2	5_SpeGroup
iORF_191007	N1	Ancestor	1	60	SID4581	475	534	-	1	6_polymorphic
iORF_191008	N1	Ancestor	0	12	SID4581	477	488	+	0	5_SpeGroup
iORF_191010	N1	Ancestor	0	31	SID4581	504	534	-	1	6_polymorphic
iORF_191011	N1	Ancestor	0	9	SID4581	526	534	-	1	6_polymorphic
iORF_191016	N1	Ancestor	1	27	SID4581	641	667	-	0	6_polymorphic
iORF_191017	N1	Ancestor	1	15	SID4581	656	670	+	0	1_conserved
iORF_191053	N1	Ancestor	1	57	SID4582	34	90	+	0	3_pPar
iORF_191046	N1	Ancestor	1	54	SID4582	215	268	+	1	4_divergent
iORF_191054	N1	Ancestor	0	131	SID4582	358	488	-	5	6_polymorphic
iORF_191055	N1	Ancestor	1	144	SID4582	358	501	-	5	6_polymorphic
iORF_191057	N1	Ancestor	0	64	SID4582	410	473	+	4	6_polymorphic
iORF_191058	N1	Ancestor	1	72	SID4582	410	481	+	5	6_polymorphic
iORF_191059	N1	Ancestor	0	81	SID4582	410	490	+	5	6_polymorphic
iORF_191060	N1	Ancestor	0	63	SID4582	426	488	-	5	6_polymorphic
iORF_191062	N1	Ancestor	0	61	SID4582	441	501	-	5	6_polymorphic
iORF_191063	N1	Ancestor	1	30	SID4582	459	488	-	1	4_divergent
iORF_191064	N1	Ancestor	0	43	SID4582	459	501	-	1	5_SpeGroup
iORF_191065	N1	Ancestor	0	13	SID4582	478	490	+	1	6_polymorphic
iORF_191068	N1	Ancestor	1	84	SID4582	478	561	+	12	4_divergent
iORF_191069	N1	Ancestor	0	75	SID4582	487	561	+	11	5_SpeGroup
iORF_191071	N1	Ancestor	1	81	SID4582	500	580	+	11	3_pPar
iORF_191076	N1	Ancestor	0	53	SID4582	575	627	-	0	6_polymorphic
iORF_191077	N1	Ancestor	1	33	SID4582	603	635	+	0	6_polymorphic
iORF_191078	N1	Ancestor	0	44	SID4582	603	646	+	0	6_polymorphic
iORF_191080	N1	Ancestor	1	12	SID4582	616	627	-	0	6_polymorphic
iORF_191081	N1	Ancestor	1	21	SID4582	626	646	+	0	6_polymorphic
iORF_191103	N1	Ancestor	0	93	SID4583	88	180	-	0	5_SpeGroup
iORF_191104	N1	Ancestor	1	66	SID4583	115	180	-	0	4_divergent
iORF_191105	N1	Ancestor	1	42	SID4583	123	164	-	0	4_divergent
iORF_191110	N1	Ancestor	0	45	SID4583	131	175	+	0	5_SpeGroup
iORF_191111	N1	Ancestor	1	36	SID4583	150	185	+	0	3_pPar
iORF_191115	N1	Ancestor	1	168	SID4583	186	353	+	2	3_pPar
iORF_191116	N1	Ancestor	1	57	SID4583	190	246	+	0	3_pPar
iORF_191117	N1	Ancestor	1	9	SID4583	234	242	-	0	1_conserved
iORF_191122	N1	Ancestor	1	57	SID4583	306	362	-	3	6_polymorphic
iORF_191123	N1	Ancestor	0	107	SID4583	306	412	-	3	5_SpeGroup
iORF_191124	N1	Ancestor	0	112	SID4583	306	417	-	3	6_polymorphic
iORF_191126	N1	Ancestor	1	30	SID4583	346	375	+	1	5_SpeGroup
iORF_191127	N1	Ancestor	0	31	SID4583	346	376	+	1	5_SpeGroup
iORF_191128	N1	Ancestor	0	62	SID4583	346	407	+	1	7_ancest
iORF_191129	N1	Ancestor	0	12	SID4583	359	370	-	1	5_SpeGroup
iORF_191131	N1	Ancestor	1	54	SID4583	359	412	-	1	5_SpeGroup
iORF_191132	N1	Ancestor	0	28	SID4583	364	391	-	0	6_polymorphic
iORF_191133	N1	Ancestor	0	49	SID4583	364	412	-	0	6_polymorphic
iORF_191134	N1	Ancestor	1	18	SID4583	385	402	+	0	6_polymorphic
iORF_191136	N1	Ancestor	0	63	SID4583	385	447	+	2	6_polymorphic
iORF_191138	N1	Ancestor	1	27	SID4583	391	417	-	0	6_polymorphic
iORF_191140	N1	Ancestor	1	39	SID4583	418	456	-	2	3_pPar
iORF_191167	N1	Ancestor	0	48	SID4584	3	50	+	0	5_SpeGroup
iORF_191156	N1	Ancestor	0	27	SID4584	13	39	-	0	4_divergent
iORF_191168	N1	Ancestor	1	18	SID4584	28	45	+	0	1_conserved
iORF_191170	N1	Ancestor	1	12	SID4584	51	62	-	0	1_conserved
iORF_191171	N1	Ancestor	1	12	SID4584	59	70	-	0	1_conserved
iORF_191154	N1	Ancestor	0	42	SID4584	122	163	-	0	4_divergent
iORF_191155	N1	Ancestor	1	102	SID4584	122	223	-	0	5_SpeGroup
iORF_191157	N1	Ancestor	0	9	SID4584	134	142	+	0	5_SpeGroup
iORF_191158	N1	Ancestor	1	9	SID4584	158	166	+	0	3_pPar
iORF_191161	N1	Ancestor	0	21	SID4584	169	189	+	0	5_SpeGroup
iORF_191163	N1	Ancestor	0	43	SID4584	183	225	+	0	5_SpeGroup
iORF_191164	N1	Ancestor	1	63	SID4584	183	245	+	0	4_divergent
iORF_191165	N1	Ancestor	0	83	SID4584	183	265	+	3	5_SpeGroup
iORF_191166	N1	Ancestor	0	24	SID4584	222	245	+	0	5_SpeGroup
iORF_191186	N1	Ancestor	1	69	SID4585	3	71	-	0	4_divergent
iORF_191193	N1	Ancestor	0	15	SID4585	54	68	+	0	5_SpeGroup
iORF_191194	N1	Ancestor	1	15	SID4585	65	79	-	0	3_pPar
iORF_191195	N1	Ancestor	1	42	SID4585	70	111	+	0	1_conserved
iORF_191180	N1	Ancestor	0	81	SID4585	120	200	-	0	5_SpeGroup
iORF_191181	N1	Ancestor	1	156	SID4585	120	275	-	0	6_polymorphic
iORF_191182	N1	Ancestor	0	131	SID4585	145	275	-	0	6_polymorphic
iORF_191184	N1	Ancestor	1	33	SID4585	199	231	+	0	3_pPar
iORF_191188	N1	Ancestor	1	21	SID4585	327	347	-	0	1_conserved
iORF_191206	N1	Ancestor	1	15	SID4586	19	33	-	1	4_divergent
iORF_191208	N1	Ancestor	0	56	SID4586	19	74	-	2	5_SpeGroup
iORF_191226	N1	Ancestor	1	30	SID4586	52	81	+	0	1_conserved
iORF_191227	N1	Ancestor	0	190	SID4586	58	247	-	1	6_polymorphic
iORF_191229	N1	Ancestor	0	115	SID4586	60	174	+	0	5_SpeGroup
iORF_191230	N1	Ancestor	0	183	SID4586	60	242	+	1	7_ancest
iORF_191232	N1	Ancestor	0	67	SID4586	78	144	-	0	5_SpeGroup
iORF_191234	N1	Ancestor	0	120	SID4586	86	205	-	0	6_polymorphic
iORF_191235	N1	Ancestor	1	162	SID4586	86	247	-	1	5_SpeGroup
iORF_191200	N1	Ancestor	1	39	SID4586	106	144	-	0	4_divergent
iORF_191204	N1	Ancestor	0	30	SID4586	129	158	+	0	5_SpeGroup
iORF_191205	N1	Ancestor	0	51	SID4586	155	205	-	0	5_SpeGroup
iORF_191207	N1	Ancestor	0	39	SID4586	192	230	-	1	5_SpeGroup
iORF_191211	N1	Ancestor	0	51	SID4586	231	281	-	1	5_SpeGroup
iORF_191213	N1	Ancestor	1	30	SID4586	251	280	-	1	4_divergent
iORF_191215	N1	Ancestor	1	18	SID4586	256	273	-	0	4_divergent
iORF_191216	N1	Ancestor	0	64	SID4586	270	333	-	2	7_ancest
iORF_191217	N1	Ancestor	1	57	SID4586	277	333	-	2	4_divergent
iORF_191218	N1	Ancestor	0	29	SID4586	284	312	-	1	5_SpeGroup
iORF_191220	N1	Ancestor	0	25	SID4586	309	333	-	1	5_SpeGroup
iORF_191245	N1	Ancestor	1	12	SID4587	27	38	-	0	1_conserved
iORF_191252	N1	Ancestor	1	57	SID4587	47	103	-	0	3_pPar
iORF_191256	N1	Ancestor	1	114	SID4587	51	164	-	0	4_divergent
iORF_191261	N1	Ancestor	1	33	SID4587	74	106	+	0	5_SpeGroup
iORF_191263	N1	Ancestor	0	75	SID4587	90	164	-	0	5_SpeGroup
iORF_191237	N1	Ancestor	1	60	SID4587	132	191	+	4	4_divergent
iORF_191239	N1	Ancestor	0	101	SID4587	132	232	+	6	5_SpeGroup
iORF_191241	N1	Ancestor	0	9	SID4587	172	180	+	0	5_SpeGroup
iORF_191243	N1	Ancestor	1	9	SID4587	229	237	-	0	1_conserved
iORF_191296	N1	Ancestor	0	71	SID4588	37	107	+	2	5_SpeGroup
iORF_191298	N1	Ancestor	0	42	SID4588	37	78	+	2	7_ancest
iORF_191264	N1	Ancestor	0	112	SID4588	101	212	-	3	5_SpeGroup
iORF_191269	N1	Ancestor	1	15	SID4588	108	122	+	0	3_pPar
iORF_191282	N1	Ancestor	1	75	SID4588	138	212	-	0	6_polymorphic
iORF_191283	N1	Ancestor	1	33	SID4588	144	176	+	0	4_divergent
iORF_191285	N1	Ancestor	0	106	SID4588	144	249	+	0	5_SpeGroup
iORF_191288	N1	Ancestor	1	9	SID4588	200	208	+	0	3_pPar
iORF_191335	N1	Ancestor	1	21	SID4588	855	875	-	0	6_polymorphic
iORF_191338	N1	Ancestor	0	105	SID4588	881	985	-	3	5_SpeGroup
iORF_191339	N1	Ancestor	1	75	SID4588	881	955	-	2	4_divergent
iORF_191341	N1	Ancestor	0	30	SID4588	885	914	-	0	5_SpeGroup
iORF_191342	N1	Ancestor	1	45	SID4588	885	929	-	0	4_divergent
iORF_191343	N1	Ancestor	0	104	SID4588	892	995	+	4	5_SpeGroup
iORF_191344	N1	Ancestor	1	147	SID4588	892	1038	+	12	4_divergent
iORF_191347	N1	Ancestor	1	66	SID4588	930	995	+	4	4_divergent
iORF_191348	N1	Ancestor	0	152	SID4588	930	1081	+	12	5_SpeGroup
iORF_191353	N1	Ancestor	0	83	SID4588	956	1038	+	10	5_SpeGroup
iORF_191354	N1	Ancestor	1	18	SID4588	956	973	+	1	4_divergent
iORF_191266	N1	Ancestor	1	60	SID4588	1030	1089	-	0	3_pPar
iORF_191280	N1	Ancestor	0	49	SID4588	1253	1301	-	2	4_divergent
iORF_191538	N1	Ancestor	1	105	SID459	18	122	+	1	5_SpeGroup
iORF_191541	N1	Ancestor	0	15	SID459	18	32	+	0	5_SpeGroup
iORF_191580	N1	Ancestor	1	36	SID459	22	57	-	1	3_pPar
iORF_191761	N1	Ancestor	0	12	SID459	51	62	-	0	5_SpeGroup
iORF_191828	N1	Ancestor	1	39	SID459	63	101	-	0	4_divergent
iORF_191886	N1	Ancestor	0	30	SID459	72	101	-	0	5_SpeGroup
iORF_191891	N1	Ancestor	0	9	SID459	73	81	-	0	5_SpeGroup
iORF_191894	N1	Ancestor	1	15	SID459	76	90	+	0	3_pPar
iORF_191380	N1	Ancestor	1	15	SID459	101	115	-	0	3_pPar
iORF_191540	N1	Ancestor	1	21	SID459	168	188	-	0	3_pPar
iORF_191573	N1	Ancestor	1	87	SID459	200	286	+	1	4_divergent
iORF_191574	N1	Ancestor	0	104	SID459	200	303	+	1	5_SpeGroup
iORF_191600	N1	Ancestor	1	39	SID459	252	290	+	0	4_divergent
iORF_191601	N1	Ancestor	1	30	SID459	255	284	-	0	3_pPar
iORF_191606	N1	Ancestor	1	27	SID459	277	303	+	0	4_divergent
iORF_191607	N1	Ancestor	1	48	SID459	300	347	-	0	4_divergent
iORF_191372	N1	Ancestor	0	128	SID4590	31	158	-	3	5_SpeGroup
iORF_191374	N1	Ancestor	0	27	SID4590	34	60	+	3	5_SpeGroup
iORF_191378	N1	Ancestor	1	39	SID4590	47	85	+	2	3_pPar
iORF_191358	N1	Ancestor	0	41	SID4590	157	197	+	7	5_SpeGroup
iORF_191359	N1	Ancestor	1	96	SID4590	157	252	+	8	6_polymorphic
iORF_191360	N1	Ancestor	0	119	SID4590	157	275	+	8	6_polymorphic
iORF_191361	N1	Ancestor	0	101	SID4590	173	273	-	5	5_SpeGroup
iORF_191363	N1	Ancestor	0	27	SID4590	181	207	-	5	6_polymorphic
iORF_191364	N1	Ancestor	1	93	SID4590	181	273	-	5	6_polymorphic
iORF_191366	N1	Ancestor	0	156	SID4590	181	336	-	6	5_SpeGroup
iORF_191367	N1	Ancestor	0	47	SID4590	206	252	+	1	6_polymorphic
iORF_191368	N1	Ancestor	1	87	SID4590	206	292	+	1	6_polymorphic
iORF_191369	N1	Ancestor	0	53	SID4590	221	273	-	0	6_polymorphic
iORF_191375	N1	Ancestor	1	9	SID4590	343	351	+	0	3_pPar
iORF_191560	N1	Ancestor	0	111	SID4591	10	120	-	3	5_SpeGroup
iORF_191401	N1	Ancestor	0	21	SID4591	15	35	-	1	5_SpeGroup
iORF_191489	N1	Ancestor	1	9	SID4591	27	35	-	0	4_divergent
iORF_191507	N1	Ancestor	0	84	SID4591	40	123	+	2	5_SpeGroup
iORF_191509	N1	Ancestor	1	45	SID4591	40	84	+	2	4_divergent
iORF_191511	N1	Ancestor	0	9	SID4591	44	52	+	1	5_SpeGroup
iORF_191555	N1	Ancestor	1	99	SID4591	87	185	-	1	5_SpeGroup
iORF_191557	N1	Ancestor	0	124	SID4591	87	210	-	3	5_SpeGroup
iORF_191570	N1	Ancestor	1	27	SID4591	97	123	+	0	4_divergent
iORF_191390	N1	Ancestor	1	75	SID4591	113	187	+	1	6_polymorphic
iORF_191392	N1	Ancestor	0	94	SID4591	117	210	-	3	5_SpeGroup
iORF_191405	N1	Ancestor	1	15	SID4591	152	166	-	0	3_pPar
iORF_191449	N1	Ancestor	1	18	SID4591	193	210	-	2	5_SpeGroup
iORF_191470	N1	Ancestor	1	57	SID4591	212	268	-	0	5_SpeGroup
iORF_191484	N1	Ancestor	0	31	SID4591	238	268	-	0	5_SpeGroup
iORF_191486	N1	Ancestor	1	36	SID4591	250	285	+	1	3_pPar
iORF_191487	N1	Ancestor	0	15	SID4591	254	268	-	0	5_SpeGroup
iORF_191493	N1	Ancestor	0	120	SID4591	282	401	-	2	6_polymorphic
iORF_191494	N1	Ancestor	0	39	SID4591	286	324	-	1	5_SpeGroup
iORF_191495	N1	Ancestor	1	27	SID4591	298	324	-	1	4_divergent
iORF_191497	N1	Ancestor	1	75	SID4591	327	401	-	1	6_polymorphic
iORF_191498	N1	Ancestor	0	48	SID4591	332	379	-	1	5_SpeGroup
iORF_191503	N1	Ancestor	1	21	SID4591	359	379	-	0	5_SpeGroup
iORF_191504	N1	Ancestor	0	78	SID4591	359	436	-	0	5_SpeGroup
iORF_191506	N1	Ancestor	0	46	SID4591	391	436	-	0	5_SpeGroup
iORF_191508	N1	Ancestor	1	39	SID4591	398	436	-	0	5_SpeGroup
iORF_191510	N1	Ancestor	1	81	SID4591	433	513	-	5	5_SpeGroup
iORF_191512	N1	Ancestor	0	65	SID4591	449	513	-	5	5_SpeGroup
iORF_191515	N1	Ancestor	0	32	SID4591	451	482	+	1	6_polymorphic
iORF_191516	N1	Ancestor	1	87	SID4591	451	537	+	5	7_ancest
iORF_191517	N1	Ancestor	0	125	SID4591	451	575	+	5	5_SpeGroup
iORF_191518	N1	Ancestor	1	39	SID4591	479	517	+	4	7_ancest
iORF_191519	N1	Ancestor	0	42	SID4591	479	520	+	4	5_SpeGroup
iORF_191520	N1	Ancestor	0	59	SID4591	479	537	+	4	5_SpeGroup
iORF_191521	N1	Ancestor	0	97	SID4591	479	575	+	4	5_SpeGroup
iORF_191522	N1	Ancestor	0	28	SID4591	486	513	-	4	5_SpeGroup
iORF_191523	N1	Ancestor	0	12	SID4591	514	525	+	0	5_SpeGroup
iORF_191525	N1	Ancestor	0	134	SID4591	527	660	+	0	5_SpeGroup
iORF_191526	N1	Ancestor	1	36	SID4591	540	575	+	0	5_SpeGroup
iORF_191527	N1	Ancestor	0	57	SID4591	551	607	+	0	5_SpeGroup
iORF_191528	N1	Ancestor	1	66	SID4591	551	616	+	0	5_SpeGroup
iORF_191531	N1	Ancestor	0	57	SID4591	604	660	+	0	7_ancest
iORF_191532	N1	Ancestor	0	104	SID4591	604	707	+	7	5_SpeGroup
iORF_191533	N1	Ancestor	1	27	SID4591	634	660	+	0	5_SpeGroup
iORF_191536	N1	Ancestor	1	33	SID4591	688	720	-	0	4_divergent
iORF_191545	N1	Ancestor	1	21	SID4591	743	763	+	3	3_pPar
iORF_191549	N1	Ancestor	1	57	SID4591	795	851	-	3	3_pPar
iORF_191552	N1	Ancestor	1	66	SID4591	808	873	-	3	3_pPar
iORF_191554	N1	Ancestor	0	42	SID4591	864	905	-	1	5_SpeGroup
iORF_191558	N1	Ancestor	1	36	SID4591	870	905	-	1	7_ancest
iORF_191559	N1	Ancestor	0	30	SID4591	876	905	-	1	5_SpeGroup
iORF_191561	N1	Ancestor	1	12	SID4591	887	898	+	0	4_divergent
iORF_191563	N1	Ancestor	1	42	SID4591	920	961	-	0	4_divergent
iORF_191565	N1	Ancestor	0	79	SID4591	934	1012	+	0	5_SpeGroup
iORF_191566	N1	Ancestor	1	111	SID4591	934	1044	+	0	5_SpeGroup
iORF_191567	N1	Ancestor	0	12	SID4591	934	945	+	0	5_SpeGroup
iORF_191568	N1	Ancestor	0	45	SID4591	942	986	-	0	5_SpeGroup
iORF_191382	N1	Ancestor	0	9	SID4591	1001	1009	-	0	5_SpeGroup
iORF_191384	N1	Ancestor	0	69	SID4591	1001	1069	-	0	5_SpeGroup
iORF_191387	N1	Ancestor	1	9	SID4591	1093	1101	-	0	1_conserved
iORF_191419	N1	Ancestor	1	27	SID4591	1687	1713	+	0	4_divergent
iORF_191421	N1	Ancestor	0	41	SID4591	1720	1760	+	3	5_SpeGroup
iORF_191422	N1	Ancestor	1	48	SID4591	1720	1767	+	3	7_ancest
iORF_191423	N1	Ancestor	1	48	SID4591	1744	1791	-	0	6_polymorphic
iORF_191424	N1	Ancestor	0	42	SID4591	1750	1791	-	0	6_polymorphic
iORF_191426	N1	Ancestor	0	9	SID4591	1757	1765	-	0	5_SpeGroup
iORF_191427	N1	Ancestor	1	45	SID4591	1760	1804	+	3	6_polymorphic
iORF_191428	N1	Ancestor	0	163	SID4591	1760	1922	+	14	6_polymorphic
iORF_191429	N1	Ancestor	1	12	SID4591	1764	1775	-	0	5_SpeGroup
iORF_191434	N1	Ancestor	1	24	SID4591	1827	1850	-	0	4_divergent
iORF_191437	N1	Ancestor	0	67	SID4591	1833	1899	+	11	5_SpeGroup
iORF_191438	N1	Ancestor	1	90	SID4591	1833	1922	+	11	6_polymorphic
iORF_191439	N1	Ancestor	0	106	SID4591	1837	1942	-	12	5_SpeGroup
iORF_191440	N1	Ancestor	1	96	SID4591	1847	1942	-	12	5_SpeGroup
iORF_191441	N1	Ancestor	0	93	SID4591	1850	1942	-	12	5_SpeGroup
iORF_191452	N1	Ancestor	1	27	SID4591	1939	1965	-	0	3_pPar
iORF_191459	N1	Ancestor	0	176	SID4591	2015	2190	+	17	5_SpeGroup
iORF_191460	N1	Ancestor	1	219	SID4591	2015	2233	+	17	6_polymorphic
iORF_191461	N1	Ancestor	0	57	SID4591	2026	2082	-	1	5_SpeGroup
iORF_191463	N1	Ancestor	1	9	SID4591	2064	2072	-	1	3_pPar
iORF_191464	N1	Ancestor	1	24	SID4591	2069	2092	-	1	3_pPar
iORF_191466	N1	Ancestor	1	9	SID4591	2074	2082	-	0	4_divergent
iORF_191473	N1	Ancestor	0	32	SID4591	2142	2173	-	0	5_SpeGroup
iORF_191474	N1	Ancestor	1	24	SID4591	2150	2173	-	0	4_divergent
iORF_191478	N1	Ancestor	1	21	SID4591	2207	2227	-	0	6_polymorphic
iORF_191481	N1	Ancestor	1	33	SID4591	2233	2265	+	0	3_pPar
iORF_191482	N1	Ancestor	1	12	SID4591	2248	2259	-	0	3_pPar
iORF_191575	N1	Ancestor	1	18	SID4592	113	130	+	2	4_divergent
iORF_191578	N1	Ancestor	1	30	SID4592	141	170	-	0	3_pPar
iORF_191584	N1	Ancestor	1	9	SID4592	226	234	+	0	1_conserved
iORF_191612	N1	Ancestor	1	141	SID4593	111	251	-	0	6_polymorphic
iORF_191613	N1	Ancestor	0	344	SID4593	111	454	-	2	6_polymorphic
iORF_191617	N1	Ancestor	0	45	SID4593	124	168	+	0	5_SpeGroup
iORF_191621	N1	Ancestor	1	36	SID4593	144	179	+	0	5_SpeGroup
iORF_191622	N1	Ancestor	0	42	SID4593	144	185	+	0	5_SpeGroup
iORF_191623	N1	Ancestor	0	84	SID4593	144	227	+	0	5_SpeGroup
iORF_191640	N1	Ancestor	0	60	SID4593	192	251	-	0	5_SpeGroup
iORF_191641	N1	Ancestor	1	231	SID4593	224	454	-	2	6_polymorphic
iORF_191643	N1	Ancestor	1	111	SID4593	241	351	+	2	6_polymorphic
iORF_191644	N1	Ancestor	0	161	SID4593	241	401	+	2	6_polymorphic
iORF_191645	N1	Ancestor	0	225	SID4593	241	465	+	2	4_divergent
iORF_191647	N1	Ancestor	1	12	SID4593	307	318	-	0	3_pPar
iORF_191649	N1	Ancestor	1	24	SID4593	315	338	-	0	3_pPar
iORF_191650	N1	Ancestor	0	135	SID4593	317	451	+	0	6_polymorphic
iORF_191651	N1	Ancestor	0	149	SID4593	317	465	+	0	7_ancest
iORF_191652	N1	Ancestor	1	243	SID4593	317	559	+	12	6_polymorphic
iORF_191653	N1	Ancestor	0	18	SID4593	348	365	-	0	5_SpeGroup
iORF_191655	N1	Ancestor	0	83	SID4593	372	454	-	0	5_SpeGroup
iORF_191657	N1	Ancestor	0	156	SID4593	404	559	+	12	5_SpeGroup
iORF_191658	N1	Ancestor	1	9	SID4593	469	477	-	0	1_conserved
iORF_191659	N1	Ancestor	1	111	SID4593	496	606	-	12	4_divergent
iORF_191660	N1	Ancestor	0	112	SID4593	496	607	-	12	5_SpeGroup
iORF_191665	N1	Ancestor	0	18	SID4593	510	527	+	0	5_SpeGroup
iORF_191667	N1	Ancestor	0	42	SID4593	528	569	+	0	6_polymorphic
iORF_191668	N1	Ancestor	1	54	SID4593	528	581	+	0	6_polymorphic
iORF_191669	N1	Ancestor	0	99	SID4593	528	626	+	0	5_SpeGroup
iORF_191702	N1	Ancestor	1	75	SID4594	258	332	+	2	5_SpeGroup
iORF_191703	N1	Ancestor	0	88	SID4594	258	345	+	2	4_divergent
iORF_191704	N1	Ancestor	0	84	SID4594	279	362	-	2	6_polymorphic
iORF_191705	N1	Ancestor	0	97	SID4594	279	375	-	2	5_SpeGroup
iORF_191713	N1	Ancestor	0	15	SID4594	426	440	-	0	5_SpeGroup
iORF_191714	N1	Ancestor	1	27	SID4594	437	463	-	0	1_conserved
iORF_191717	N1	Ancestor	1	12	SID4594	535	546	-	1	5_SpeGroup
iORF_191719	N1	Ancestor	1	48	SID4594	565	612	-	0	3_pPar
iORF_191720	N1	Ancestor	1	9	SID4594	590	598	-	0	1_conserved
iORF_191786	N1	Ancestor	0	266	SID4595	29	294	-	2	5_SpeGroup
iORF_191816	N1	Ancestor	1	9	SID4595	81	89	+	0	1_conserved
iORF_191747	N1	Ancestor	1	18	SID4595	150	167	-	0	3_pPar
iORF_191771	N1	Ancestor	0	36	SID4595	180	215	-	0	6_polymorphic
iORF_191772	N1	Ancestor	1	132	SID4595	180	311	-	0	6_polymorphic
iORF_191775	N1	Ancestor	0	30	SID4595	202	231	+	0	5_SpeGroup
iORF_191777	N1	Ancestor	1	90	SID4595	202	291	+	0	4_divergent
iORF_191778	N1	Ancestor	1	87	SID4595	208	294	-	0	5_SpeGroup
iORF_191780	N1	Ancestor	1	24	SID4595	239	262	+	0	3_pPar
iORF_191783	N1	Ancestor	0	15	SID4595	245	259	-	0	5_SpeGroup
iORF_191784	N1	Ancestor	0	27	SID4595	268	294	-	0	5_SpeGroup
iORF_191787	N1	Ancestor	0	18	SID4595	294	311	-	0	6_polymorphic
iORF_191790	N1	Ancestor	1	12	SID4595	308	319	-	0	6_polymorphic
iORF_191792	N1	Ancestor	0	54	SID4595	308	361	-	2	5_SpeGroup
iORF_191794	N1	Ancestor	0	56	SID4595	310	365	+	3	5_SpeGroup
iORF_191795	N1	Ancestor	1	60	SID4595	310	369	+	3	4_divergent
iORF_191799	N1	Ancestor	0	78	SID4595	339	416	-	3	6_polymorphic
iORF_191800	N1	Ancestor	0	11	SID4595	345	355	+	2	5_SpeGroup
iORF_191801	N1	Ancestor	1	57	SID4595	345	401	+	3	4_divergent
iORF_191811	N1	Ancestor	1	12	SID4595	402	413	+	0	4_divergent
iORF_191731	N1	Ancestor	0	81	SID4595	495	575	+	2	6_polymorphic
iORF_191733	N1	Ancestor	0	51	SID4595	531	581	-	2	6_polymorphic
iORF_191735	N1	Ancestor	1	42	SID4595	540	581	-	0	6_polymorphic
iORF_191736	N1	Ancestor	0	81	SID4595	547	627	-	8	6_polymorphic
iORF_191737	N1	Ancestor	1	9	SID4595	567	575	+	0	6_polymorphic
iORF_191738	N1	Ancestor	0	18	SID4595	567	584	+	0	5_SpeGroup
iORF_191740	N1	Ancestor	1	51	SID4595	572	622	+	8	6_polymorphic
iORF_191741	N1	Ancestor	0	94	SID4595	572	665	+	15	6_polymorphic
iORF_191744	N1	Ancestor	0	18	SID4595	610	627	-	0	6_polymorphic
iORF_191745	N1	Ancestor	1	12	SID4595	619	630	+	0	3_pPar
iORF_191746	N1	Ancestor	0	107	SID4595	645	751	-	6	7_ancest
iORF_191748	N1	Ancestor	1	81	SID4595	671	751	-	4	6_polymorphic
iORF_191749	N1	Ancestor	0	132	SID4595	684	815	+	4	6_polymorphic
iORF_191750	N1	Ancestor	0	155	SID4595	684	838	+	4	6_polymorphic
iORF_191751	N1	Ancestor	0	187	SID4595	684	870	+	15	6_polymorphic
iORF_191752	N1	Ancestor	1	15	SID4595	696	710	-	0	6_polymorphic
iORF_191753	N1	Ancestor	0	56	SID4595	696	751	-	3	6_polymorphic
iORF_191754	N1	Ancestor	0	170	SID4595	696	865	-	7	6_polymorphic
iORF_191757	N1	Ancestor	1	93	SID4595	746	838	+	0	6_polymorphic
iORF_191758	N1	Ancestor	1	66	SID4595	750	815	+	0	6_polymorphic
iORF_191762	N1	Ancestor	0	81	SID4595	785	865	-	4	5_SpeGroup
iORF_191764	N1	Ancestor	0	62	SID4595	804	865	-	4	6_polymorphic
iORF_191765	N1	Ancestor	0	21	SID4595	809	829	-	0	5_SpeGroup
iORF_191766	N1	Ancestor	0	18	SID4595	812	829	-	0	6_polymorphic
iORF_191767	N1	Ancestor	1	54	SID4595	812	865	-	4	6_polymorphic
iORF_191829	N1	Ancestor	1	42	SID4596	32	73	+	0	3_pPar
iORF_191837	N1	Ancestor	0	30	SID4596	57	86	+	2	5_SpeGroup
iORF_191840	N1	Ancestor	0	77	SID4596	67	143	-	3	5_SpeGroup
iORF_191841	N1	Ancestor	1	21	SID4596	83	103	-	1	4_divergent
iORF_191817	N1	Ancestor	1	33	SID4596	102	134	+	0	1_conserved
iORF_191818	N1	Ancestor	1	42	SID4596	118	159	-	0	3_pPar
iORF_191827	N1	Ancestor	0	74	SID4596	274	347	-	2	6_polymorphic
iORF_191830	N1	Ancestor	1	45	SID4596	318	362	+	0	1_conserved
iORF_191831	N1	Ancestor	1	111	SID4596	340	450	+	0	6_polymorphic
iORF_191832	N1	Ancestor	1	39	SID4596	387	425	-	0	1_conserved
iORF_191833	N1	Ancestor	1	42	SID4596	394	435	-	0	6_polymorphic
iORF_191875	N1	Ancestor	0	29	SID4597	15	43	+	1	5_SpeGroup
iORF_191877	N1	Ancestor	1	57	SID4597	15	71	+	1	4_divergent
iORF_191888	N1	Ancestor	1	15	SID4597	29	43	+	0	4_divergent
iORF_191890	N1	Ancestor	0	39	SID4597	33	71	+	0	5_SpeGroup
iORF_191893	N1	Ancestor	1	18	SID4597	43	60	+	0	3_pPar
iORF_191848	N1	Ancestor	0	33	SID4597	796	828	+	1	5_SpeGroup
iORF_191849	N1	Ancestor	0	24	SID4597	801	824	+	1	5_SpeGroup
iORF_191850	N1	Ancestor	1	96	SID4597	801	896	+	5	6_polymorphic
iORF_191851	N1	Ancestor	0	100	SID4597	801	900	+	5	6_polymorphic
iORF_191852	N1	Ancestor	0	110	SID4597	801	910	+	5	7_ancest
iORF_191855	N1	Ancestor	0	105	SID4597	867	971	-	1	5_SpeGroup
iORF_191856	N1	Ancestor	0	12	SID4597	872	883	-	1	5_SpeGroup
iORF_191858	N1	Ancestor	1	9	SID4597	875	883	-	1	5_SpeGroup
iORF_191860	N1	Ancestor	1	21	SID4597	897	917	+	0	4_divergent
iORF_191861	N1	Ancestor	0	24	SID4597	897	920	+	0	5_SpeGroup
iORF_191862	N1	Ancestor	1	42	SID4597	904	945	+	0	3_pPar
iORF_191866	N1	Ancestor	1	18	SID4597	954	971	-	0	4_divergent
iORF_191868	N1	Ancestor	1	27	SID4597	962	988	+	0	6_polymorphic
iORF_191870	N1	Ancestor	1	9	SID4597	968	976	-	0	6_polymorphic
iORF_191871	N1	Ancestor	0	63	SID4597	968	1030	-	0	6_polymorphic
iORF_191872	N1	Ancestor	1	9	SID4597	973	981	-	0	3_pPar
iORF_191873	N1	Ancestor	1	36	SID4597	995	1030	-	0	6_polymorphic
iORF_191874	N1	Ancestor	1	9	SID4597	1027	1035	-	0	3_pPar
iORF_191876	N1	Ancestor	1	18	SID4597	1083	1100	-	0	1_conserved
iORF_191878	N1	Ancestor	1	21	SID4597	1115	1135	-	0	1_conserved
iORF_191915	N1	Ancestor	1	24	SID4598	54	77	+	0	3_pPar
iORF_191916	N1	Ancestor	1	42	SID4598	59	100	+	0	3_pPar
iORF_191917	N1	Ancestor	0	78	SID4598	87	164	-	0	6_polymorphic
iORF_191918	N1	Ancestor	1	27	SID4598	93	119	+	0	4_divergent
iORF_191920	N1	Ancestor	0	90	SID4598	93	182	+	0	5_SpeGroup
iORF_191908	N1	Ancestor	1	9	SID4598	116	124	+	0	4_divergent
iORF_191909	N1	Ancestor	1	36	SID4598	129	164	-	0	6_polymorphic
iORF_191910	N1	Ancestor	1	33	SID4598	195	227	+	0	3_pPar
iORF_191911	N1	Ancestor	1	9	SID4598	199	207	+	0	1_conserved
iORF_191930	N1	Ancestor	1	72	SID4599	48	119	+	0	3_pPar
iORF_191931	N1	Ancestor	1	21	SID4599	52	72	+	0	3_pPar
iORF_191933	N1	Ancestor	1	18	SID4599	93	110	-	0	1_conserved
iORF_191921	N1	Ancestor	1	36	SID4599	109	144	+	0	1_conserved
iORF_191924	N1	Ancestor	1	9	SID4599	141	149	-	0	1_conserved
iORF_191927	N1	Ancestor	1	51	SID4599	208	258	-	1	3_pPar
iORF_191928	N1	Ancestor	0	57	SID4599	251	307	-	1	5_SpeGroup
iORF_197432	N1	Ancestor	0	100	SID46	84	183	-	0	6_polymorphic
iORF_198125	N1	Ancestor	1	57	SID46	98	154	-	0	6_polymorphic
iORF_192535	N1	Ancestor	0	34	SID46	123	156	+	0	6_polymorphic
iORF_192536	N1	Ancestor	1	39	SID46	123	161	+	0	6_polymorphic
iORF_192628	N1	Ancestor	0	10	SID46	145	154	-	0	6_polymorphic
iORF_192630	N1	Ancestor	1	39	SID46	145	183	-	0	6_polymorphic
iORF_192633	N1	Ancestor	0	75	SID46	145	219	-	0	5_SpeGroup
iORF_192958	N1	Ancestor	1	60	SID46	180	239	-	0	1_conserved
iORF_192133	N1	Ancestor	0	12	SID460	35	46	-	0	5_SpeGroup
iORF_192172	N1	Ancestor	1	9	SID460	45	53	+	0	3_pPar
iORF_191954	N1	Ancestor	1	36	SID460	104	139	+	1	4_divergent
iORF_192072	N1	Ancestor	1	87	SID460	275	361	-	0	5_SpeGroup
iORF_192074	N1	Ancestor	1	33	SID460	283	315	-	0	3_pPar
iORF_192084	N1	Ancestor	0	50	SID460	312	361	-	0	5_SpeGroup
iORF_192085	N1	Ancestor	1	30	SID460	314	343	+	0	4_divergent
iORF_192109	N1	Ancestor	1	12	SID460	330	341	-	0	1_conserved
iORF_192143	N1	Ancestor	1	27	SID460	361	387	-	0	1_conserved
iORF_192208	N1	Ancestor	1	36	SID460	686	721	+	0	4_divergent
iORF_192251	N1	Ancestor	1	12	SID460	867	878	+	0	1_conserved
iORF_192254	N1	Ancestor	1	60	SID460	889	948	+	0	1_conserved
iORF_192312	N1	Ancestor	1	57	SID460	973	1029	+	0	3_pPar
iORF_191957	N1	Ancestor	0	154	SID460	1052	1205	-	2	7_ancest
iORF_191977	N1	Ancestor	1	84	SID460	1153	1236	-	2	4_divergent
iORF_191979	N1	Ancestor	0	45	SID460	1161	1205	-	1	5_SpeGroup
iORF_191987	N1	Ancestor	1	21	SID460	1185	1205	-	0	4_divergent
iORF_191988	N1	Ancestor	0	52	SID460	1185	1236	-	1	5_SpeGroup
iORF_192049	N1	Ancestor	0	33	SID460	1711	1743	-	0	4_divergent
iORF_192050	N1	Ancestor	1	111	SID460	1711	1821	-	2	4_divergent
iORF_192052	N1	Ancestor	1	51	SID460	1715	1765	-	0	3_pPar
iORF_192054	N1	Ancestor	0	49	SID460	1773	1821	-	2	5_SpeGroup
iORF_192056	N1	Ancestor	1	45	SID460	1804	1848	+	2	4_divergent
iORF_192058	N1	Ancestor	0	27	SID460	1822	1848	+	0	5_SpeGroup
iORF_191936	N1	Ancestor	0	21	SID4600	129	149	+	0	4_divergent
iORF_191937	N1	Ancestor	1	9	SID4600	136	144	-	0	3_pPar
iORF_192016	N1	Ancestor	1	72	SID4601	42	113	-	0	4_divergent
iORF_192017	N1	Ancestor	0	73	SID4601	42	114	-	0	5_SpeGroup
iORF_192044	N1	Ancestor	1	12	SID4601	64	75	-	0	1_conserved
iORF_192057	N1	Ancestor	0	37	SID4601	85	121	-	0	5_SpeGroup
iORF_192061	N1	Ancestor	0	128	SID4601	90	217	+	0	6_polymorphic
iORF_191962	N1	Ancestor	0	39	SID4601	102	140	+	0	5_SpeGroup
iORF_191963	N1	Ancestor	1	12	SID4601	110	121	-	0	4_divergent
iORF_191964	N1	Ancestor	1	147	SID4601	118	264	-	0	5_SpeGroup
iORF_191965	N1	Ancestor	1	12	SID4601	123	134	-	0	3_pPar
iORF_191966	N1	Ancestor	0	27	SID4601	133	159	+	0	5_SpeGroup
iORF_191967	N1	Ancestor	1	57	SID4601	133	189	+	0	6_polymorphic
iORF_191968	N1	Ancestor	0	85	SID4601	133	217	+	0	6_polymorphic
iORF_191969	N1	Ancestor	1	24	SID4601	137	160	+	0	4_divergent
iORF_191971	N1	Ancestor	0	81	SID4601	137	217	+	0	7_ancest
iORF_191972	N1	Ancestor	0	97	SID4601	137	233	+	0	5_SpeGroup
iORF_191974	N1	Ancestor	0	196	SID4601	146	341	-	0	5_SpeGroup
iORF_191975	N1	Ancestor	0	22	SID4601	164	185	+	0	6_polymorphic
iORF_191976	N1	Ancestor	1	54	SID4601	164	217	+	0	6_polymorphic
iORF_191980	N1	Ancestor	1	9	SID4601	177	185	+	0	6_polymorphic
iORF_191981	N1	Ancestor	0	79	SID4601	186	264	-	0	4_divergent
iORF_191983	N1	Ancestor	1	156	SID4601	186	341	-	0	5_SpeGroup
iORF_191985	N1	Ancestor	1	78	SID4601	189	266	+	0	5_SpeGroup
iORF_191986	N1	Ancestor	0	91	SID4601	189	279	+	0	5_SpeGroup
iORF_191992	N1	Ancestor	1	9	SID4601	230	238	-	0	4_divergent
iORF_191993	N1	Ancestor	0	112	SID4601	230	341	-	0	5_SpeGroup
iORF_191996	N1	Ancestor	1	36	SID4601	257	292	-	0	3_pPar
iORF_192001	N1	Ancestor	1	21	SID4601	296	316	-	0	3_pPar
iORF_192004	N1	Ancestor	0	12	SID4601	310	321	+	0	5_SpeGroup
iORF_192006	N1	Ancestor	1	57	SID4601	310	366	+	0	4_divergent
iORF_192024	N1	Ancestor	1	21	SID4601	434	454	-	0	7_ancest
iORF_192025	N1	Ancestor	0	16	SID4601	439	454	-	0	5_SpeGroup
iORF_192062	N1	Ancestor	1	15	SID4602	20	34	+	0	3_pPar
iORF_192149	N1	Ancestor	0	164	SID4603	9	172	-	1	6_polymorphic
iORF_192150	N1	Ancestor	1	36	SID4603	9	44	-	1	6_polymorphic
iORF_192082	N1	Ancestor	0	155	SID4603	18	172	-	1	6_polymorphic
iORF_192103	N1	Ancestor	0	94	SID4603	31	124	+	0	6_polymorphic
iORF_192104	N1	Ancestor	1	48	SID4603	31	78	+	0	6_polymorphic
iORF_192110	N1	Ancestor	1	135	SID4603	37	171	-	0	5_SpeGroup
iORF_192111	N1	Ancestor	0	136	SID4603	37	172	-	0	6_polymorphic
iORF_192122	N1	Ancestor	0	36	SID4603	43	78	+	0	5_SpeGroup
iORF_192135	N1	Ancestor	0	27	SID4603	56	82	-	0	5_SpeGroup
iORF_192138	N1	Ancestor	0	66	SID4603	59	124	+	0	6_polymorphic
iORF_192147	N1	Ancestor	0	93	SID4603	79	171	-	0	5_SpeGroup
iORF_192076	N1	Ancestor	0	46	SID4603	144	189	+	0	5_SpeGroup
iORF_192077	N1	Ancestor	0	84	SID4603	144	227	+	2	5_SpeGroup
iORF_192078	N1	Ancestor	1	114	SID4603	144	257	+	7	5_SpeGroup
iORF_192079	N1	Ancestor	0	119	SID4603	144	262	+	7	7_ancest
iORF_192080	N1	Ancestor	1	39	SID4603	151	189	+	0	4_divergent
iORF_192081	N1	Ancestor	0	76	SID4603	151	226	+	2	5_SpeGroup
iORF_192089	N1	Ancestor	1	15	SID4603	212	226	+	0	5_SpeGroup
iORF_192091	N1	Ancestor	0	113	SID4603	212	324	+	6	5_SpeGroup
iORF_192094	N1	Ancestor	0	23	SID4603	259	281	-	1	6_polymorphic
iORF_192096	N1	Ancestor	1	15	SID4603	267	281	-	1	4_divergent
iORF_192097	N1	Ancestor	0	125	SID4603	267	391	-	1	5_SpeGroup
iORF_192098	N1	Ancestor	0	56	SID4603	269	324	+	1	5_SpeGroup
iORF_192099	N1	Ancestor	1	66	SID4603	269	334	+	1	4_divergent
iORF_192100	N1	Ancestor	1	120	SID4603	272	391	-	1	4_divergent
iORF_192101	N1	Ancestor	1	45	SID4603	280	324	+	0	7_ancest
iORF_192105	N1	Ancestor	1	12	SID4603	321	332	-	0	3_pPar
iORF_192108	N1	Ancestor	1	60	SID4603	335	394	+	0	3_pPar
iORF_192114	N1	Ancestor	1	48	SID4603	401	448	+	0	4_divergent
iORF_192116	N1	Ancestor	1	33	SID4603	414	446	-	0	1_conserved
iORF_192117	N1	Ancestor	1	42	SID4603	424	465	-	0	3_pPar
iORF_192120	N1	Ancestor	1	36	SID4603	426	461	+	0	3_pPar
iORF_192123	N1	Ancestor	1	39	SID4603	437	475	-	0	4_divergent
iORF_192125	N1	Ancestor	1	12	SID4603	458	469	+	0	3_pPar
iORF_192126	N1	Ancestor	0	105	SID4603	466	570	-	0	5_SpeGroup
iORF_192127	N1	Ancestor	1	126	SID4603	466	591	-	0	5_SpeGroup
iORF_192128	N1	Ancestor	1	63	SID4603	477	539	-	0	4_divergent
iORF_192130	N1	Ancestor	0	30	SID4603	510	539	-	0	7_ancest
iORF_192132	N1	Ancestor	0	72	SID4603	520	591	-	0	5_SpeGroup
iORF_192136	N1	Ancestor	0	24	SID4603	579	602	+	0	5_SpeGroup
iORF_192141	N1	Ancestor	1	12	SID4603	633	644	+	0	4_divergent
iORF_192142	N1	Ancestor	0	25	SID4603	633	657	+	0	5_SpeGroup
iORF_192145	N1	Ancestor	0	15	SID4603	729	743	+	0	5_SpeGroup
iORF_192164	N1	Ancestor	0	18	SID4604	19	36	+	0	6_polymorphic
iORF_192170	N1	Ancestor	1	306	SID4604	33	338	-	14	7_ancest
iORF_192173	N1	Ancestor	0	66	SID4604	59	124	-	6	5_SpeGroup
iORF_192156	N1	Ancestor	1	36	SID4604	115	150	+	6	5_SpeGroup
iORF_192158	N1	Ancestor	0	141	SID4604	115	255	+	14	5_SpeGroup
iORF_192160	N1	Ancestor	0	9	SID4604	142	150	+	0	4_divergent
iORF_192162	N1	Ancestor	0	173	SID4604	166	338	-	8	6_polymorphic
iORF_192163	N1	Ancestor	0	82	SID4604	172	253	-	7	5_SpeGroup
iORF_192165	N1	Ancestor	0	154	SID4604	185	338	-	4	5_SpeGroup
iORF_192167	N1	Ancestor	1	60	SID4604	194	253	-	2	4_divergent
iORF_192168	N1	Ancestor	0	145	SID4604	194	338	-	2	4_divergent
iORF_192179	N1	Ancestor	1	9	SID4605	100	108	-	0	6_polymorphic
iORF_192180	N1	Ancestor	1	18	SID4605	102	119	+	0	4_divergent
iORF_192181	N1	Ancestor	0	27	SID4605	116	142	-	0	6_polymorphic
iORF_192182	N1	Ancestor	1	30	SID4605	142	171	+	0	6_polymorphic
iORF_192183	N1	Ancestor	0	106	SID4605	142	247	+	0	5_SpeGroup
iORF_192185	N1	Ancestor	1	15	SID4605	266	280	-	3	4_divergent
iORF_192186	N1	Ancestor	1	12	SID4605	279	290	+	0	4_divergent
iORF_192196	N1	Ancestor	1	27	SID4606	20	46	+	0	3_pPar
iORF_192194	N1	Ancestor	1	27	SID4606	119	145	-	0	4_divergent
iORF_192195	N1	Ancestor	0	210	SID4606	119	328	-	2	5_SpeGroup
iORF_192198	N1	Ancestor	1	69	SID4606	260	328	-	1	5_SpeGroup
iORF_192199	N1	Ancestor	1	9	SID4606	271	279	+	0	4_divergent
iORF_192200	N1	Ancestor	0	26	SID4606	303	328	-	1	5_SpeGroup
iORF_192201	N1	Ancestor	0	26	SID4606	310	335	+	0	5_SpeGroup
iORF_192202	N1	Ancestor	1	39	SID4606	310	348	+	0	4_divergent
iORF_192204	N1	Ancestor	1	9	SID4606	325	333	-	0	3_pPar
iORF_192210	N1	Ancestor	1	18	SID4607	12	29	-	0	4_divergent
iORF_192225	N1	Ancestor	0	54	SID4607	42	95	-	5	5_SpeGroup
iORF_192230	N1	Ancestor	1	108	SID4607	71	178	-	0	3_pPar
iORF_192232	N1	Ancestor	1	48	SID4607	90	137	+	0	3_pPar
iORF_192213	N1	Ancestor	1	15	SID4607	118	132	+	0	4_divergent
iORF_192215	N1	Ancestor	1	15	SID4607	134	148	+	0	3_pPar
iORF_192216	N1	Ancestor	1	18	SID4607	141	158	+	0	3_pPar
iORF_192217	N1	Ancestor	1	21	SID4607	155	175	+	0	3_pPar
iORF_192218	N1	Ancestor	0	15	SID4607	172	186	-	0	5_SpeGroup
iORF_192246	N1	Ancestor	1	36	SID4608	3	38	-	0	5_SpeGroup
iORF_192248	N1	Ancestor	0	99	SID4608	65	163	+	1	5_SpeGroup
iORF_192250	N1	Ancestor	1	84	SID4608	71	154	-	1	5_SpeGroup
iORF_192252	N1	Ancestor	1	54	SID4608	94	147	+	1	4_divergent
iORF_192253	N1	Ancestor	0	70	SID4608	94	163	+	1	5_SpeGroup
iORF_192234	N1	Ancestor	0	54	SID4608	101	154	-	1	5_SpeGroup
iORF_192236	N1	Ancestor	0	34	SID4608	110	143	+	1	5_SpeGroup
iORF_192237	N1	Ancestor	1	54	SID4608	110	163	+	1	5_SpeGroup
iORF_192238	N1	Ancestor	0	40	SID4608	115	154	-	1	5_SpeGroup
iORF_192240	N1	Ancestor	1	12	SID4608	169	180	+	0	3_pPar
iORF_192241	N1	Ancestor	1	84	SID4608	177	260	+	0	5_SpeGroup
iORF_192243	N1	Ancestor	0	30	SID4608	186	215	-	0	5_SpeGroup
iORF_192244	N1	Ancestor	1	24	SID4608	188	211	+	0	3_pPar
iORF_192274	N1	Ancestor	0	48	SID4609	167	214	+	1	5_SpeGroup
iORF_192275	N1	Ancestor	1	96	SID4609	167	262	+	6	7_ancest
iORF_192276	N1	Ancestor	0	99	SID4609	167	265	+	6	5_SpeGroup
iORF_192279	N1	Ancestor	1	12	SID4609	204	215	+	0	6_polymorphic
iORF_192280	N1	Ancestor	0	19	SID4609	211	229	-	2	5_SpeGroup
iORF_192283	N1	Ancestor	0	70	SID4609	228	297	+	3	5_SpeGroup
iORF_192286	N1	Ancestor	0	10	SID4609	301	310	+	0	5_SpeGroup
iORF_192287	N1	Ancestor	1	39	SID4609	310	348	+	0	6_polymorphic
iORF_192288	N1	Ancestor	0	69	SID4609	310	378	+	2	6_polymorphic
iORF_192289	N1	Ancestor	0	97	SID4609	315	411	-	2	5_SpeGroup
iORF_192291	N1	Ancestor	0	44	SID4609	335	378	+	2	6_polymorphic
iORF_192292	N1	Ancestor	1	54	SID4609	335	388	+	2	7_ancest
iORF_192293	N1	Ancestor	0	79	SID4609	335	413	+	4	5_SpeGroup
iORF_192294	N1	Ancestor	0	71	SID4609	341	411	-	2	6_polymorphic
iORF_192295	N1	Ancestor	1	30	SID4609	349	378	+	2	5_SpeGroup
iORF_192296	N1	Ancestor	0	40	SID4609	349	388	+	2	5_SpeGroup
iORF_192297	N1	Ancestor	0	62	SID4609	349	410	+	2	6_polymorphic
iORF_192298	N1	Ancestor	0	71	SID4609	349	419	+	4	6_polymorphic
iORF_192299	N1	Ancestor	0	18	SID4609	361	378	+	0	5_SpeGroup
iORF_192303	N1	Ancestor	0	18	SID4609	381	398	+	0	5_SpeGroup
iORF_192306	N1	Ancestor	0	21	SID4609	391	411	-	0	5_SpeGroup
iORF_192307	N1	Ancestor	0	39	SID4609	395	433	+	2	5_SpeGroup
iORF_192308	N1	Ancestor	0	21	SID4609	413	433	+	0	5_SpeGroup
iORF_192309	N1	Ancestor	1	12	SID4609	422	433	+	0	5_SpeGroup
iORF_192507	N1	Ancestor	1	18	SID461	16	33	+	0	3_pPar
iORF_192367	N1	Ancestor	0	76	SID461	95	170	+	1	5_SpeGroup
iORF_192368	N1	Ancestor	0	313	SID461	95	407	+	8	7_ancest
iORF_192525	N1	Ancestor	1	48	SID461	175	222	-	0	3_pPar
iORF_192526	N1	Ancestor	1	87	SID461	177	263	+	0	4_divergent
iORF_192534	N1	Ancestor	0	9	SID461	219	227	-	0	5_SpeGroup
iORF_192538	N1	Ancestor	1	48	SID461	226	273	+	2	3_pPar
iORF_192539	N1	Ancestor	1	84	SID461	251	334	+	3	4_divergent
iORF_192540	N1	Ancestor	0	157	SID461	251	407	+	7	5_SpeGroup
iORF_192543	N1	Ancestor	0	27	SID461	258	284	+	2	5_SpeGroup
iORF_192545	N1	Ancestor	1	24	SID461	277	300	-	1	3_pPar
iORF_192576	N1	Ancestor	0	30	SID461	328	357	+	0	4_divergent
iORF_192577	N1	Ancestor	1	36	SID461	328	363	+	0	4_divergent
iORF_192595	N1	Ancestor	0	75	SID461	381	455	-	1	5_SpeGroup
iORF_192596	N1	Ancestor	1	72	SID461	384	455	-	1	5_SpeGroup
iORF_192660	N1	Ancestor	1	9	SID461	533	541	+	0	1_conserved
iORF_192661	N1	Ancestor	1	36	SID461	543	578	+	2	5_SpeGroup
iORF_192662	N1	Ancestor	0	57	SID461	543	599	+	2	5_SpeGroup
iORF_192756	N1	Ancestor	1	9	SID461	601	609	-	0	4_divergent
iORF_192914	N1	Ancestor	1	30	SID461	681	710	+	2	3_pPar
iORF_192931	N1	Ancestor	1	9	SID461	715	723	+	0	3_pPar
iORF_192959	N1	Ancestor	1	48	SID461	751	798	-	1	4_divergent
iORF_192960	N1	Ancestor	0	47	SID461	752	798	-	1	5_SpeGroup
iORF_192998	N1	Ancestor	1	105	SID461	758	862	+	0	4_divergent
iORF_193094	N1	Ancestor	1	9	SID461	784	792	+	0	5_SpeGroup
iORF_193102	N1	Ancestor	1	69	SID461	789	857	-	0	6_polymorphic
iORF_193135	N1	Ancestor	0	39	SID461	819	857	-	0	6_polymorphic
iORF_193146	N1	Ancestor	0	21	SID461	859	879	-	0	5_SpeGroup
iORF_193194	N1	Ancestor	1	66	SID461	921	986	+	0	3_pPar
iORF_192364	N1	Ancestor	0	15	SID461	946	960	+	0	6_polymorphic
iORF_192365	N1	Ancestor	1	21	SID461	946	966	+	0	6_polymorphic
iORF_192337	N1	Ancestor	0	85	SID4610	34	118	-	2	5_SpeGroup
iORF_192340	N1	Ancestor	1	54	SID4610	34	87	-	0	5_SpeGroup
iORF_192346	N1	Ancestor	0	51	SID4610	37	87	-	0	5_SpeGroup
iORF_192359	N1	Ancestor	1	57	SID4610	62	118	-	2	4_divergent
iORF_192328	N1	Ancestor	0	15	SID4610	204	218	-	0	6_polymorphic
iORF_192341	N1	Ancestor	1	36	SID4610	302	337	-	1	5_SpeGroup
iORF_192344	N1	Ancestor	0	27	SID4610	311	337	-	1	5_SpeGroup
iORF_192347	N1	Ancestor	1	60	SID4610	324	383	-	0	3_pPar
iORF_192348	N1	Ancestor	0	27	SID4610	347	373	-	0	4_divergent
iORF_192349	N1	Ancestor	1	99	SID4610	347	445	-	0	5_SpeGroup
iORF_192351	N1	Ancestor	1	69	SID4610	370	438	-	0	1_conserved
iORF_192352	N1	Ancestor	1	69	SID4610	372	440	+	0	3_pPar
iORF_192357	N1	Ancestor	1	12	SID4610	440	451	+	0	1_conserved
iORF_192358	N1	Ancestor	0	15	SID4610	444	458	+	1	5_SpeGroup
iORF_192541	N1	Ancestor	1	39	SID4612	66	104	-	0	4_divergent
iORF_192542	N1	Ancestor	0	15	SID4612	66	80	-	0	5_SpeGroup
iORF_192544	N1	Ancestor	0	16	SID4612	89	104	-	0	5_SpeGroup
iORF_192528	N1	Ancestor	0	30	SID4612	126	155	-	0	6_polymorphic
iORF_192529	N1	Ancestor	1	18	SID4612	138	155	-	0	6_polymorphic
iORF_192579	N1	Ancestor	0	9	SID4613	47	55	+	0	5_SpeGroup
iORF_192547	N1	Ancestor	1	9	SID4613	125	133	+	0	6_polymorphic
iORF_192549	N1	Ancestor	0	12	SID4613	130	141	-	0	6_polymorphic
iORF_192554	N1	Ancestor	0	33	SID4613	143	175	-	0	5_SpeGroup
iORF_192556	N1	Ancestor	1	81	SID4613	192	272	+	3	4_divergent
iORF_192557	N1	Ancestor	0	143	SID4613	192	334	+	3	7_ancest
iORF_192562	N1	Ancestor	1	12	SID4613	215	226	+	0	4_divergent
iORF_192565	N1	Ancestor	0	92	SID4613	243	334	+	0	5_SpeGroup
iORF_192566	N1	Ancestor	1	36	SID4613	282	317	+	0	3_pPar
iORF_192567	N1	Ancestor	1	24	SID4613	322	345	-	0	3_pPar
iORF_192572	N1	Ancestor	1	36	SID4613	336	371	-	0	3_pPar
iORF_192574	N1	Ancestor	0	63	SID4613	392	454	-	1	6_polymorphic
iORF_192578	N1	Ancestor	1	81	SID4613	423	503	-	0	3_pPar
iORF_192581	N1	Ancestor	0	24	SID4613	487	510	-	0	5_SpeGroup
iORF_192582	N1	Ancestor	1	57	SID4613	487	543	-	0	4_divergent
iORF_192587	N1	Ancestor	0	153	SID4613	527	679	+	14	5_SpeGroup
iORF_192588	N1	Ancestor	0	12	SID4613	576	587	+	0	5_SpeGroup
iORF_192629	N1	Ancestor	1	15	SID4614	52	66	+	0	3_pPar
iORF_192634	N1	Ancestor	1	39	SID4614	86	124	-	1	4_divergent
iORF_192635	N1	Ancestor	0	42	SID4614	86	127	-	1	5_SpeGroup
iORF_192637	N1	Ancestor	1	21	SID4614	97	117	+	0	3_pPar
iORF_192597	N1	Ancestor	1	75	SID4614	129	203	-	0	3_pPar
iORF_192598	N1	Ancestor	1	60	SID4614	154	213	+	0	3_pPar
iORF_192601	N1	Ancestor	0	15	SID4614	181	195	-	0	5_SpeGroup
iORF_192602	N1	Ancestor	1	57	SID4614	181	237	-	1	4_divergent
iORF_192603	N1	Ancestor	0	31	SID4614	213	243	+	1	5_SpeGroup
iORF_192604	N1	Ancestor	0	145	SID4614	213	357	+	2	7_ancest
iORF_192605	N1	Ancestor	1	150	SID4614	213	362	+	2	4_divergent
iORF_192610	N1	Ancestor	0	112	SID4614	249	360	-	1	5_SpeGroup
iORF_192614	N1	Ancestor	0	21	SID4614	329	349	-	0	4_divergent
iORF_192615	N1	Ancestor	1	240	SID4614	329	568	-	34	5_SpeGroup
iORF_192616	N1	Ancestor	1	24	SID4614	337	360	-	1	4_divergent
iORF_192618	N1	Ancestor	0	232	SID4614	337	568	-	34	7_ancest
iORF_192620	N1	Ancestor	0	42	SID4614	359	400	+	1	5_SpeGroup
iORF_192621	N1	Ancestor	1	57	SID4614	359	415	+	1	4_divergent
iORF_192624	N1	Ancestor	0	45	SID4614	481	525	-	0	5_SpeGroup
iORF_192626	N1	Ancestor	0	27	SID4614	488	514	+	0	5_SpeGroup
iORF_192627	N1	Ancestor	0	12	SID4614	503	514	+	0	5_SpeGroup
iORF_192665	N1	Ancestor	1	27	SID4615	58	84	+	0	3_pPar
iORF_192638	N1	Ancestor	0	30	SID4615	84	113	+	0	5_SpeGroup
iORF_192641	N1	Ancestor	1	75	SID4615	117	191	-	0	3_pPar
iORF_192642	N1	Ancestor	1	135	SID4615	133	267	+	1	4_divergent
iORF_192643	N1	Ancestor	0	153	SID4615	133	285	+	1	5_SpeGroup
iORF_192644	N1	Ancestor	1	18	SID4615	137	154	+	0	1_conserved
iORF_192649	N1	Ancestor	1	90	SID4615	175	264	-	1	3_pPar
iORF_192650	N1	Ancestor	1	36	SID4615	179	214	-	0	3_pPar
iORF_192652	N1	Ancestor	1	54	SID4615	207	260	+	1	4_divergent
iORF_192657	N1	Ancestor	1	21	SID4615	282	302	-	0	1_conserved
iORF_192789	N1	Ancestor	1	9	SID4616	42	50	+	0	1_conserved
iORF_192732	N1	Ancestor	0	29	SID4616	1036	1064	+	4	5_SpeGroup
iORF_192740	N1	Ancestor	1	60	SID4616	1155	1214	-	5	4_divergent
iORF_192741	N1	Ancestor	0	84	SID4616	1155	1238	-	6	5_SpeGroup
iORF_192742	N1	Ancestor	0	132	SID4616	1172	1303	+	5	5_SpeGroup
iORF_192743	N1	Ancestor	0	152	SID4616	1172	1323	+	5	7_ancest
iORF_192744	N1	Ancestor	0	27	SID4616	1188	1214	-	0	5_SpeGroup
iORF_192747	N1	Ancestor	1	87	SID4616	1237	1323	+	1	4_divergent
iORF_192748	N1	Ancestor	0	100	SID4616	1246	1345	-	1	5_SpeGroup
iORF_192749	N1	Ancestor	1	72	SID4616	1274	1345	-	0	4_divergent
iORF_192751	N1	Ancestor	0	55	SID4616	1344	1398	+	0	5_SpeGroup
iORF_192752	N1	Ancestor	1	159	SID4616	1344	1502	+	0	4_divergent
iORF_192754	N1	Ancestor	1	33	SID4616	1442	1474	-	0	1_conserved
iORF_192758	N1	Ancestor	1	51	SID4616	1683	1733	-	0	1_conserved
iORF_192760	N1	Ancestor	1	12	SID4616	1759	1770	-	0	6_polymorphic
iORF_192826	N1	Ancestor	1	18	SID4617	98	115	-	0	3_pPar
iORF_192829	N1	Ancestor	1	48	SID4617	100	147	+	0	3_pPar
iORF_192838	N1	Ancestor	0	36	SID4617	108	143	-	0	5_SpeGroup
iORF_192839	N1	Ancestor	0	60	SID4617	108	167	-	0	5_SpeGroup
iORF_192841	N1	Ancestor	1	186	SID4617	108	293	-	7	7_ancest
iORF_192842	N1	Ancestor	0	207	SID4617	108	314	-	11	5_SpeGroup
iORF_192869	N1	Ancestor	1	30	SID4617	168	197	+	0	4_divergent
iORF_192885	N1	Ancestor	1	12	SID4617	215	226	+	0	5_SpeGroup
iORF_192886	N1	Ancestor	0	189	SID4617	215	403	+	11	5_SpeGroup
iORF_192902	N1	Ancestor	0	53	SID4617	241	293	-	7	5_SpeGroup
iORF_192905	N1	Ancestor	0	44	SID4617	250	293	-	7	5_SpeGroup
iORF_192906	N1	Ancestor	0	53	SID4617	254	306	+	7	5_SpeGroup
iORF_192907	N1	Ancestor	1	147	SID4617	257	403	+	7	5_SpeGroup
iORF_192911	N1	Ancestor	0	15	SID4617	263	277	-	3	5_SpeGroup
iORF_192916	N1	Ancestor	1	12	SID4617	324	335	-	0	3_pPar
iORF_192920	N1	Ancestor	0	99	SID4617	349	447	+	2	5_SpeGroup
iORF_192921	N1	Ancestor	1	78	SID4617	360	437	-	0	3_pPar
iORF_192922	N1	Ancestor	0	42	SID4617	362	403	+	0	5_SpeGroup
iORF_192925	N1	Ancestor	1	39	SID4617	434	472	-	3	3_pPar
iORF_192927	N1	Ancestor	1	9	SID4617	444	452	+	0	1_conserved
iORF_192929	N1	Ancestor	1	66	SID4617	528	593	+	0	3_pPar
iORF_192934	N1	Ancestor	0	21	SID4617	709	729	-	0	5_SpeGroup
iORF_192936	N1	Ancestor	0	136	SID4617	709	844	-	0	5_SpeGroup
iORF_192939	N1	Ancestor	0	103	SID4617	742	844	-	0	6_polymorphic
iORF_192941	N1	Ancestor	0	30	SID4617	762	791	-	0	5_SpeGroup
iORF_192942	N1	Ancestor	1	54	SID4617	791	844	-	0	6_polymorphic
iORF_192945	N1	Ancestor	0	18	SID4617	813	830	+	0	5_SpeGroup
iORF_192947	N1	Ancestor	1	48	SID4617	852	899	+	0	4_divergent
iORF_192948	N1	Ancestor	0	67	SID4617	852	918	+	0	5_SpeGroup
iORF_192952	N1	Ancestor	1	57	SID4617	935	991	-	9	3_pPar
iORF_192953	N1	Ancestor	1	108	SID4617	938	1045	+	11	4_divergent
iORF_192954	N1	Ancestor	0	153	SID4617	938	1090	+	11	5_SpeGroup
iORF_192957	N1	Ancestor	1	63	SID4617	951	1013	+	0	3_pPar
iORF_192834	N1	Ancestor	0	101	SID4617	1042	1142	-	0	6_polymorphic
iORF_192835	N1	Ancestor	1	90	SID4617	1053	1142	-	0	6_polymorphic
iORF_192836	N1	Ancestor	0	73	SID4617	1070	1142	-	0	5_SpeGroup
iORF_192837	N1	Ancestor	1	18	SID4617	1095	1112	+	0	1_conserved
iORF_192843	N1	Ancestor	0	39	SID4617	1141	1179	+	0	5_SpeGroup
iORF_192844	N1	Ancestor	1	24	SID4617	1166	1189	-	0	1_conserved
iORF_192847	N1	Ancestor	1	54	SID4617	1207	1260	-	1	4_divergent
iORF_192848	N1	Ancestor	1	12	SID4617	1218	1229	+	0	1_conserved
iORF_192849	N1	Ancestor	0	97	SID4617	1226	1322	+	1	5_SpeGroup
iORF_192850	N1	Ancestor	1	111	SID4617	1226	1336	+	3	4_divergent
iORF_192852	N1	Ancestor	1	60	SID4617	1305	1364	-	2	1_conserved
iORF_192853	N1	Ancestor	0	18	SID4617	1319	1336	+	2	5_SpeGroup
iORF_192855	N1	Ancestor	0	27	SID4617	1333	1359	+	0	5_SpeGroup
iORF_192857	N1	Ancestor	1	33	SID4617	1356	1388	+	0	3_pPar
iORF_192894	N1	Ancestor	1	57	SID4617	2267	2323	+	0	4_divergent
iORF_192895	N1	Ancestor	0	60	SID4617	2267	2326	+	0	6_polymorphic
iORF_192896	N1	Ancestor	0	140	SID4617	2267	2406	+	1	6_polymorphic
iORF_192898	N1	Ancestor	0	44	SID4617	2324	2367	-	1	6_polymorphic
iORF_192900	N1	Ancestor	1	12	SID4617	2360	2371	-	0	1_conserved
iORF_192901	N1	Ancestor	1	72	SID4617	2379	2450	-	0	1_conserved
iORF_192903	N1	Ancestor	1	36	SID4617	2422	2457	-	0	1_conserved
iORF_193659	N1	Ancestor	1	30	SID4620	93	122	+	0	3_pPar
iORF_193238	N1	Ancestor	1	21	SID4620	172	192	+	0	1_conserved
iORF_193242	N1	Ancestor	1	15	SID4620	184	198	-	0	1_conserved
iORF_193257	N1	Ancestor	1	69	SID4620	213	281	-	0	3_pPar
iORF_193282	N1	Ancestor	1	18	SID4620	241	258	-	0	1_conserved
iORF_193354	N1	Ancestor	1	54	SID4620	355	408	+	0	4_divergent
iORF_193355	N1	Ancestor	0	108	SID4620	355	462	+	0	5_SpeGroup
iORF_193417	N1	Ancestor	1	48	SID4620	415	462	+	0	4_divergent
iORF_193434	N1	Ancestor	1	24	SID4620	437	460	-	0	4_divergent
iORF_193435	N1	Ancestor	0	132	SID4620	437	568	-	0	5_SpeGroup
iORF_193445	N1	Ancestor	1	12	SID4620	443	454	+	0	1_conserved
iORF_193451	N1	Ancestor	1	33	SID4620	451	483	-	0	1_conserved
iORF_193476	N1	Ancestor	0	69	SID4620	475	543	+	0	5_SpeGroup
iORF_193479	N1	Ancestor	1	99	SID4620	475	573	+	0	4_divergent
iORF_193549	N1	Ancestor	1	18	SID4620	581	598	-	0	3_pPar
iORF_193573	N1	Ancestor	1	138	SID4620	607	744	-	0	3_pPar
iORF_193580	N1	Ancestor	1	204	SID4620	623	826	+	0	3_pPar
iORF_193601	N1	Ancestor	1	12	SID4620	651	662	+	0	1_conserved
iORF_193650	N1	Ancestor	1	36	SID4620	748	783	-	0	3_pPar
iORF_193654	N1	Ancestor	1	15	SID4620	834	848	+	0	1_conserved
iORF_193655	N1	Ancestor	1	105	SID4620	843	947	-	6	3_pPar
iORF_193656	N1	Ancestor	1	12	SID4620	845	856	+	0	1_conserved
iORF_193658	N1	Ancestor	1	21	SID4620	896	916	-	4	3_pPar
iORF_193660	N1	Ancestor	1	111	SID4620	926	1036	-	1	3_pPar
iORF_193662	N1	Ancestor	1	30	SID4620	942	971	+	0	6_polymorphic
iORF_193663	N1	Ancestor	0	39	SID4620	942	980	+	0	6_polymorphic
iORF_193664	N1	Ancestor	1	39	SID4620	968	1006	+	0	3_pPar
iORF_193198	N1	Ancestor	1	24	SID4620	1043	1066	+	0	3_pPar
iORF_193200	N1	Ancestor	1	51	SID4620	1125	1175	-	2	4_divergent
iORF_193201	N1	Ancestor	0	44	SID4620	1132	1175	-	2	5_SpeGroup
iORF_193202	N1	Ancestor	0	21	SID4620	1168	1188	+	0	5_SpeGroup
iORF_193205	N1	Ancestor	1	24	SID4620	1177	1200	-	0	3_pPar
iORF_193206	N1	Ancestor	1	69	SID4620	1199	1267	+	1	3_pPar
iORF_193209	N1	Ancestor	1	75	SID4620	1210	1284	-	1	3_pPar
iORF_193210	N1	Ancestor	1	45	SID4620	1232	1276	-	0	1_conserved
iORF_193215	N1	Ancestor	1	150	SID4620	1322	1471	+	1	3_pPar
iORF_193217	N1	Ancestor	1	36	SID4620	1351	1386	-	0	3_pPar
iORF_193219	N1	Ancestor	1	36	SID4620	1369	1404	+	0	4_divergent
iORF_193220	N1	Ancestor	0	51	SID4620	1369	1419	+	0	5_SpeGroup
iORF_193221	N1	Ancestor	0	87	SID4620	1383	1469	-	1	5_SpeGroup
iORF_193227	N1	Ancestor	1	45	SID4620	1489	1533	-	0	3_pPar
iORF_193229	N1	Ancestor	0	93	SID4620	1554	1646	-	4	6_polymorphic
iORF_193232	N1	Ancestor	1	15	SID4620	1632	1646	-	3	6_polymorphic
iORF_193253	N1	Ancestor	0	15	SID4620	2033	2047	+	0	5_SpeGroup
iORF_193254	N1	Ancestor	1	24	SID4620	2033	2056	+	0	4_divergent
iORF_193262	N1	Ancestor	0	18	SID4620	2126	2143	-	0	5_SpeGroup
iORF_193263	N1	Ancestor	1	15	SID4620	2170	2184	-	0	4_divergent
iORF_193264	N1	Ancestor	0	274	SID4620	2170	2443	-	0	5_SpeGroup
iORF_193265	N1	Ancestor	1	27	SID4620	2190	2216	+	0	1_conserved
iORF_193266	N1	Ancestor	1	78	SID4620	2250	2327	-	0	5_SpeGroup
iORF_193267	N1	Ancestor	0	112	SID4620	2250	2361	-	0	5_SpeGroup
iORF_193269	N1	Ancestor	0	45	SID4620	2283	2327	-	0	5_SpeGroup
iORF_193271	N1	Ancestor	1	51	SID4620	2311	2361	-	0	6_polymorphic
iORF_193272	N1	Ancestor	0	21	SID4620	2324	2344	-	0	6_polymorphic
iORF_193273	N1	Ancestor	0	25	SID4620	2328	2352	+	0	5_SpeGroup
iORF_193274	N1	Ancestor	0	18	SID4620	2344	2361	-	0	6_polymorphic
iORF_193276	N1	Ancestor	1	45	SID4620	2358	2402	-	0	6_polymorphic
iORF_193278	N1	Ancestor	0	24	SID4620	2363	2386	+	0	5_SpeGroup
iORF_193280	N1	Ancestor	1	69	SID4620	2375	2443	-	0	4_divergent
iORF_193283	N1	Ancestor	1	9	SID4620	2378	2386	+	0	4_divergent
iORF_193284	N1	Ancestor	1	48	SID4620	2389	2436	-	0	6_polymorphic
iORF_193285	N1	Ancestor	1	45	SID4620	2401	2445	+	0	3_pPar
iORF_193286	N1	Ancestor	0	9	SID4620	2428	2436	-	0	6_polymorphic
iORF_193292	N1	Ancestor	1	27	SID4620	2660	2686	+	0	3_pPar
iORF_193294	N1	Ancestor	1	12	SID4620	2672	2683	-	0	1_conserved
iORF_193300	N1	Ancestor	1	63	SID4620	2717	2779	-	0	3_pPar
iORF_193301	N1	Ancestor	0	69	SID4620	2719	2787	+	0	5_SpeGroup
iORF_193304	N1	Ancestor	1	66	SID4620	2761	2826	-	4	3_pPar
iORF_193305	N1	Ancestor	0	81	SID4620	2845	2925	-	1	6_polymorphic
iORF_193306	N1	Ancestor	0	74	SID4620	2852	2925	-	1	5_SpeGroup
iORF_193307	N1	Ancestor	1	63	SID4620	2863	2925	-	1	6_polymorphic
iORF_193308	N1	Ancestor	0	12	SID4620	2891	2902	+	0	5_SpeGroup
iORF_193309	N1	Ancestor	1	12	SID4620	2891	2902	+	1	4_divergent
iORF_193311	N1	Ancestor	0	9	SID4620	2917	2925	-	0	5_SpeGroup
iORF_193312	N1	Ancestor	1	12	SID4620	2930	2941	-	0	3_pPar
iORF_193313	N1	Ancestor	1	39	SID4620	2933	2971	+	0	3_pPar
iORF_193314	N1	Ancestor	1	9	SID4620	2940	2948	+	0	3_pPar
iORF_193315	N1	Ancestor	0	31	SID4620	2963	2993	-	0	5_SpeGroup
iORF_193317	N1	Ancestor	0	9	SID4620	2976	2984	-	0	5_SpeGroup
iORF_193320	N1	Ancestor	0	48	SID4620	3032	3079	+	0	6_polymorphic
iORF_193321	N1	Ancestor	1	39	SID4620	3063	3101	-	0	3_pPar
iORF_193322	N1	Ancestor	1	75	SID4620	3067	3141	+	1	6_polymorphic
iORF_193323	N1	Ancestor	0	80	SID4620	3067	3146	+	1	6_polymorphic
iORF_193325	N1	Ancestor	0	72	SID4620	3115	3186	-	1	5_SpeGroup
iORF_193327	N1	Ancestor	1	39	SID4620	3128	3166	+	0	5_SpeGroup
iORF_193328	N1	Ancestor	0	18	SID4620	3149	3166	+	0	4_divergent
iORF_193329	N1	Ancestor	1	21	SID4620	3186	3206	-	0	4_divergent
iORF_193330	N1	Ancestor	0	22	SID4620	3186	3207	-	0	4_divergent
iORF_193331	N1	Ancestor	1	27	SID4620	3215	3241	-	0	3_pPar
iORF_193335	N1	Ancestor	1	36	SID4620	3292	3327	+	0	3_pPar
iORF_193339	N1	Ancestor	1	30	SID4620	3324	3353	+	0	3_pPar
iORF_193341	N1	Ancestor	0	93	SID4620	3343	3435	+	3	6_polymorphic
iORF_193342	N1	Ancestor	1	150	SID4620	3343	3492	+	4	6_polymorphic
iORF_193343	N1	Ancestor	0	153	SID4620	3343	3495	+	4	5_SpeGroup
iORF_193345	N1	Ancestor	0	9	SID4620	3386	3394	+	0	5_SpeGroup
iORF_193347	N1	Ancestor	1	39	SID4620	3416	3454	-	3	4_divergent
iORF_193349	N1	Ancestor	1	30	SID4620	3420	3449	+	3	4_divergent
iORF_193351	N1	Ancestor	0	21	SID4620	3429	3449	+	1	5_SpeGroup
iORF_193352	N1	Ancestor	0	62	SID4620	3454	3515	-	2	6_polymorphic
iORF_193356	N1	Ancestor	0	42	SID4620	3474	3515	-	1	5_SpeGroup
iORF_193358	N1	Ancestor	0	27	SID4620	3489	3515	-	1	6_polymorphic
iORF_193359	N1	Ancestor	1	129	SID4620	3489	3617	-	5	5_SpeGroup
iORF_193360	N1	Ancestor	0	97	SID4620	3515	3611	-	4	6_polymorphic
iORF_193361	N1	Ancestor	0	103	SID4620	3515	3617	-	4	6_polymorphic
iORF_193362	N1	Ancestor	0	100	SID4620	3533	3632	+	4	5_SpeGroup
iORF_193364	N1	Ancestor	0	9	SID4620	3595	3603	+	1	5_SpeGroup
iORF_193367	N1	Ancestor	0	27	SID4620	3614	3640	-	0	5_SpeGroup
iORF_193368	N1	Ancestor	1	114	SID4620	3614	3727	-	12	4_divergent
iORF_193371	N1	Ancestor	0	93	SID4620	3616	3708	+	3	6_polymorphic
iORF_193373	N1	Ancestor	0	142	SID4620	3616	3757	+	14	5_SpeGroup
iORF_193376	N1	Ancestor	1	12	SID4620	3639	3650	+	1	3_pPar
iORF_193379	N1	Ancestor	0	110	SID4620	3647	3756	+	13	5_SpeGroup
iORF_193380	N1	Ancestor	1	111	SID4620	3647	3757	+	13	5_SpeGroup
iORF_193381	N1	Ancestor	0	146	SID4620	3647	3792	+	13	7_ancest
iORF_193456	N1	Ancestor	1	126	SID4620	4406	4531	-	8	7_ancest
iORF_193457	N1	Ancestor	0	135	SID4620	4406	4540	-	8	5_SpeGroup
iORF_193458	N1	Ancestor	1	24	SID4620	4418	4441	+	0	3_pPar
iORF_193466	N1	Ancestor	0	88	SID4620	4516	4603	-	7	5_SpeGroup
iORF_193468	N1	Ancestor	0	73	SID4620	4539	4611	+	2	5_SpeGroup
iORF_193469	N1	Ancestor	0	87	SID4620	4547	4633	+	2	5_SpeGroup
iORF_193471	N1	Ancestor	0	148	SID4620	4554	4701	-	1	5_SpeGroup
iORF_193473	N1	Ancestor	0	144	SID4620	4558	4701	-	1	5_SpeGroup
iORF_193474	N1	Ancestor	1	165	SID4620	4558	4722	-	1	5_SpeGroup
iORF_193478	N1	Ancestor	0	92	SID4620	4610	4701	-	1	7_ancest
iORF_193480	N1	Ancestor	0	18	SID4620	4626	4643	-	0	7_ancest
iORF_193481	N1	Ancestor	1	27	SID4620	4626	4652	-	0	4_divergent
iORF_193486	N1	Ancestor	1	12	SID4620	4713	4724	+	0	4_divergent
iORF_193487	N1	Ancestor	0	27	SID4620	4713	4739	+	0	5_SpeGroup
iORF_193488	N1	Ancestor	1	75	SID4620	4742	4816	+	1	4_divergent
iORF_193489	N1	Ancestor	0	154	SID4620	4742	4895	+	1	5_SpeGroup
iORF_193491	N1	Ancestor	1	33	SID4620	4780	4812	-	1	4_divergent
iORF_193493	N1	Ancestor	0	22	SID4620	4791	4812	-	1	5_SpeGroup
iORF_193496	N1	Ancestor	1	87	SID4620	4825	4911	+	1	5_SpeGroup
iORF_193500	N1	Ancestor	1	51	SID4620	4831	4881	-	0	4_divergent
iORF_193501	N1	Ancestor	0	54	SID4620	4831	4884	-	0	6_polymorphic
iORF_193502	N1	Ancestor	1	21	SID4620	4853	4873	-	0	3_pPar
iORF_193505	N1	Ancestor	0	15	SID4620	4887	4901	-	0	5_SpeGroup
iORF_193550	N1	Ancestor	1	21	SID4620	5682	5702	+	0	1_conserved
iORF_193551	N1	Ancestor	1	18	SID4620	5692	5709	+	0	1_conserved
iORF_193552	N1	Ancestor	0	97	SID4620	5706	5802	-	1	5_SpeGroup
iORF_193555	N1	Ancestor	1	69	SID4620	5734	5802	-	1	7_ancest
iORF_193556	N1	Ancestor	0	50	SID4620	5755	5804	+	1	4_divergent
iORF_193557	N1	Ancestor	1	69	SID4620	5755	5823	+	2	5_SpeGroup
iORF_193558	N1	Ancestor	0	79	SID4620	5755	5833	+	2	5_SpeGroup
iORF_193559	N1	Ancestor	0	138	SID4620	5761	5898	-	2	5_SpeGroup
iORF_193560	N1	Ancestor	0	41	SID4620	5762	5802	-	1	5_SpeGroup
iORF_193562	N1	Ancestor	1	45	SID4620	5830	5874	+	0	4_divergent
iORF_193563	N1	Ancestor	1	63	SID4620	5836	5898	-	0	4_divergent
iORF_193564	N1	Ancestor	0	15	SID4620	5871	5885	+	0	5_SpeGroup
iORF_193565	N1	Ancestor	1	54	SID4620	5871	5924	+	0	4_divergent
iORF_193566	N1	Ancestor	1	24	SID4620	5895	5918	-	0	1_conserved
iORF_193567	N1	Ancestor	1	39	SID4620	5897	5935	+	0	3_pPar
iORF_193569	N1	Ancestor	1	183	SID4620	5908	6090	+	0	4_divergent
iORF_193571	N1	Ancestor	0	290	SID4620	5908	6197	+	0	5_SpeGroup
iORF_193574	N1	Ancestor	1	63	SID4620	5954	6016	-	0	6_polymorphic
iORF_193575	N1	Ancestor	0	27	SID4620	5990	6016	-	0	6_polymorphic
iORF_193577	N1	Ancestor	1	78	SID4620	6066	6143	-	0	6_polymorphic
iORF_193578	N1	Ancestor	0	120	SID4620	6066	6185	-	0	6_polymorphic
iORF_193581	N1	Ancestor	0	67	SID4620	6131	6197	+	0	7_ancest
iORF_193582	N1	Ancestor	1	114	SID4620	6131	6244	+	0	4_divergent
iORF_193585	N1	Ancestor	0	69	SID4620	6222	6290	+	0	5_SpeGroup
iORF_193586	N1	Ancestor	1	96	SID4620	6222	6317	+	0	6_polymorphic
iORF_193591	N1	Ancestor	0	15	SID4620	6287	6301	-	0	5_SpeGroup
iORF_193594	N1	Ancestor	1	30	SID4620	6326	6355	+	0	3_pPar
iORF_193602	N1	Ancestor	0	72	SID4620	6449	6520	-	0	6_polymorphic
iORF_193603	N1	Ancestor	0	60	SID4620	6468	6527	+	0	5_SpeGroup
iORF_193604	N1	Ancestor	0	45	SID4620	6502	6546	-	0	6_polymorphic
iORF_193605	N1	Ancestor	0	21	SID4620	6507	6527	+	0	6_polymorphic
iORF_193606	N1	Ancestor	1	30	SID4620	6517	6546	-	0	6_polymorphic
iORF_193610	N1	Ancestor	1	48	SID4620	6551	6598	+	2	4_divergent
iORF_193619	N1	Ancestor	1	63	SID4620	6660	6722	+	4	3_pPar
iORF_193621	N1	Ancestor	1	12	SID4620	6675	6686	-	0	3_pPar
iORF_193624	N1	Ancestor	0	51	SID4620	6685	6735	+	4	5_SpeGroup
iORF_193628	N1	Ancestor	0	21	SID4620	6710	6730	+	0	7_ancest
iORF_193629	N1	Ancestor	1	39	SID4620	6719	6757	-	0	6_polymorphic
iORF_193631	N1	Ancestor	1	27	SID4620	6727	6753	-	0	3_pPar
iORF_193643	N1	Ancestor	1	147	SID4620	6816	6962	+	1	6_polymorphic
iORF_193644	N1	Ancestor	0	83	SID4620	6828	6910	-	1	4_divergent
iORF_193645	N1	Ancestor	1	66	SID4620	6845	6910	-	1	4_divergent
iORF_193647	N1	Ancestor	0	96	SID4620	6867	6962	+	0	5_SpeGroup
iORF_193648	N1	Ancestor	1	12	SID4620	6883	6894	-	0	1_conserved
iORF_193688	N1	Ancestor	1	15	SID4621	329	343	-	0	6_polymorphic
iORF_193689	N1	Ancestor	1	30	SID4621	335	364	+	0	3_pPar
iORF_193690	N1	Ancestor	1	15	SID4621	342	356	+	0	6_polymorphic
iORF_193885	N1	Ancestor	0	145	SID4622	92	236	+	1	6_polymorphic
iORF_193887	N1	Ancestor	1	249	SID4622	92	340	+	3	6_polymorphic
iORF_193753	N1	Ancestor	1	27	SID4622	123	149	+	0	3_pPar
iORF_193754	N1	Ancestor	0	58	SID4622	141	198	-	0	6_polymorphic
iORF_193757	N1	Ancestor	1	24	SID4622	175	198	-	0	6_polymorphic
iORF_193759	N1	Ancestor	0	123	SID4622	175	297	-	2	5_SpeGroup
iORF_193768	N1	Ancestor	1	24	SID4622	213	236	+	0	6_polymorphic
iORF_193773	N1	Ancestor	1	39	SID4622	225	263	-	0	3_pPar
iORF_193781	N1	Ancestor	1	27	SID4622	277	303	+	1	6_polymorphic
iORF_193789	N1	Ancestor	0	94	SID4622	309	402	+	0	6_polymorphic
iORF_193790	N1	Ancestor	1	105	SID4622	309	413	+	0	6_polymorphic
iORF_193793	N1	Ancestor	1	42	SID4622	322	363	+	0	6_polymorphic
iORF_193794	N1	Ancestor	0	43	SID4622	322	364	+	0	6_polymorphic
iORF_193805	N1	Ancestor	0	107	SID4622	385	491	-	2	5_SpeGroup
iORF_193812	N1	Ancestor	0	27	SID4622	429	455	-	1	5_SpeGroup
iORF_193813	N1	Ancestor	1	63	SID4622	429	491	-	2	4_divergent
iORF_193821	N1	Ancestor	0	18	SID4622	501	518	-	0	5_SpeGroup
iORF_193956	N1	Ancestor	0	115	SID4623	45	159	-	2	7_ancest
iORF_193962	N1	Ancestor	0	58	SID4623	57	114	+	0	5_SpeGroup
iORF_193963	N1	Ancestor	1	81	SID4623	57	137	+	2	4_divergent
iORF_194001	N1	Ancestor	0	67	SID4623	93	159	-	2	5_SpeGroup
iORF_194002	N1	Ancestor	0	42	SID4623	94	135	-	2	5_SpeGroup
iORF_194003	N1	Ancestor	1	66	SID4623	94	159	-	2	5_SpeGroup
iORF_193907	N1	Ancestor	0	21	SID4623	129	149	-	0	6_polymorphic
iORF_193908	N1	Ancestor	1	9	SID4623	134	142	+	0	4_divergent
iORF_193912	N1	Ancestor	0	64	SID4623	176	239	-	2	5_SpeGroup
iORF_193914	N1	Ancestor	0	18	SID4623	195	212	-	0	5_SpeGroup
iORF_193915	N1	Ancestor	0	18	SID4623	195	212	-	2	5_SpeGroup
iORF_193916	N1	Ancestor	1	45	SID4623	195	239	-	2	5_SpeGroup
iORF_193920	N1	Ancestor	0	31	SID4623	209	239	-	2	7_ancest
iORF_193921	N1	Ancestor	1	39	SID4623	222	260	+	0	4_divergent
iORF_193947	N1	Ancestor	1	9	SID4623	341	349	-	1	3_pPar
iORF_194029	N1	Ancestor	1	18	SID4624	37	54	-	0	3_pPar
iORF_194033	N1	Ancestor	1	42	SID4624	55	96	-	2	3_pPar
iORF_194037	N1	Ancestor	0	42	SID4624	83	124	+	5	5_SpeGroup
iORF_194038	N1	Ancestor	1	72	SID4624	83	154	+	5	4_divergent
iORF_194016	N1	Ancestor	1	105	SID4624	99	203	-	5	3_pPar
iORF_194027	N1	Ancestor	1	21	SID4624	293	313	-	0	4_divergent
iORF_194062	N1	Ancestor	1	54	SID4625	47	100	-	3	6_polymorphic
iORF_194064	N1	Ancestor	0	43	SID4625	58	100	-	3	6_polymorphic
iORF_194041	N1	Ancestor	1	60	SID4625	102	161	-	0	4_divergent
iORF_194045	N1	Ancestor	1	66	SID4625	135	200	+	0	1_conserved
iORF_194048	N1	Ancestor	1	69	SID4625	182	250	-	0	3_pPar
iORF_194049	N1	Ancestor	0	24	SID4625	259	282	-	0	5_SpeGroup
iORF_194050	N1	Ancestor	1	27	SID4625	259	285	-	0	4_divergent
iORF_194082	N1	Ancestor	1	24	SID4626	19	42	-	0	1_conserved
iORF_194115	N1	Ancestor	1	33	SID4626	59	91	+	0	3_pPar
iORF_194118	N1	Ancestor	1	30	SID4626	81	110	+	0	4_divergent
iORF_194119	N1	Ancestor	0	78	SID4626	81	158	+	0	5_SpeGroup
iORF_194121	N1	Ancestor	0	160	SID4626	93	252	-	0	5_SpeGroup
iORF_194076	N1	Ancestor	0	21	SID4626	126	146	+	0	6_polymorphic
iORF_194077	N1	Ancestor	1	33	SID4626	126	158	+	0	6_polymorphic
iORF_194078	N1	Ancestor	1	21	SID4626	172	192	-	0	4_divergent
iORF_194079	N1	Ancestor	1	21	SID4626	176	196	+	0	4_divergent
iORF_194080	N1	Ancestor	0	91	SID4626	176	266	+	0	5_SpeGroup
iORF_194086	N1	Ancestor	1	30	SID4626	226	255	+	0	3_pPar
iORF_194087	N1	Ancestor	1	174	SID4626	230	403	-	2	5_SpeGroup
iORF_194088	N1	Ancestor	0	229	SID4626	230	458	-	2	5_SpeGroup
iORF_194089	N1	Ancestor	0	166	SID4626	238	403	-	2	5_SpeGroup
iORF_194094	N1	Ancestor	0	78	SID4626	283	360	+	2	6_polymorphic
iORF_194095	N1	Ancestor	1	93	SID4626	283	375	+	2	6_polymorphic
iORF_194098	N1	Ancestor	1	33	SID4626	293	325	+	1	3_pPar
iORF_194101	N1	Ancestor	1	45	SID4626	306	350	+	2	3_pPar
iORF_194102	N1	Ancestor	1	27	SID4626	322	348	-	1	4_divergent
iORF_194105	N1	Ancestor	1	114	SID4626	345	458	-	0	4_divergent
iORF_194107	N1	Ancestor	1	48	SID4626	365	412	+	0	4_divergent
iORF_194108	N1	Ancestor	0	58	SID4626	365	422	+	0	5_SpeGroup
iORF_194109	N1	Ancestor	0	13	SID4626	391	403	-	0	5_SpeGroup
iORF_194111	N1	Ancestor	1	24	SID4626	474	497	-	0	3_pPar
iORF_194112	N1	Ancestor	1	15	SID4626	494	508	-	0	1_conserved
iORF_194255	N1	Ancestor	0	72	SID4627	10	81	+	1	5_SpeGroup
iORF_194248	N1	Ancestor	0	12	SID4627	86	97	-	0	5_SpeGroup
iORF_194177	N1	Ancestor	1	102	SID4627	188	289	+	0	6_polymorphic
iORF_194178	N1	Ancestor	1	66	SID4627	202	267	-	0	3_pPar
iORF_194181	N1	Ancestor	1	75	SID4627	239	313	-	0	3_pPar
iORF_194182	N1	Ancestor	1	39	SID4627	261	299	+	0	3_pPar
iORF_194183	N1	Ancestor	0	195	SID4627	291	485	-	2	5_SpeGroup
iORF_194184	N1	Ancestor	1	141	SID4627	331	471	-	1	4_divergent
iORF_194193	N1	Ancestor	1	111	SID4627	375	485	-	0	7_ancest
iORF_194194	N1	Ancestor	0	63	SID4627	381	443	+	0	5_SpeGroup
iORF_194195	N1	Ancestor	0	57	SID4627	415	471	-	0	6_polymorphic
iORF_194196	N1	Ancestor	0	267	SID4627	415	681	-	3	6_polymorphic
iORF_194197	N1	Ancestor	1	9	SID4627	435	443	+	0	4_divergent
iORF_194198	N1	Ancestor	1	30	SID4627	458	487	+	0	3_pPar
iORF_194199	N1	Ancestor	0	18	SID4627	468	485	-	0	5_SpeGroup
iORF_194200	N1	Ancestor	0	50	SID4627	472	521	+	1	5_SpeGroup
iORF_194201	N1	Ancestor	0	53	SID4627	472	524	+	1	5_SpeGroup
iORF_194202	N1	Ancestor	1	72	SID4627	472	543	+	2	5_SpeGroup
iORF_194204	N1	Ancestor	0	87	SID4627	472	558	+	3	7_ancest
iORF_194205	N1	Ancestor	0	53	SID4627	491	543	+	2	5_SpeGroup
iORF_194206	N1	Ancestor	1	57	SID4627	491	547	+	2	5_SpeGroup
iORF_194207	N1	Ancestor	0	68	SID4627	491	558	+	3	5_SpeGroup
iORF_194208	N1	Ancestor	0	36	SID4627	533	568	-	1	5_SpeGroup
iORF_194209	N1	Ancestor	0	9	SID4627	550	558	+	1	5_SpeGroup
iORF_194210	N1	Ancestor	1	9	SID4627	560	568	-	0	6_polymorphic
iORF_194211	N1	Ancestor	1	9	SID4627	563	571	+	0	1_conserved
iORF_194213	N1	Ancestor	1	114	SID4627	568	681	-	0	6_polymorphic
iORF_194214	N1	Ancestor	1	39	SID4627	580	618	+	0	3_pPar
iORF_194231	N1	Ancestor	0	9	SID4627	714	722	-	0	5_SpeGroup
iORF_194234	N1	Ancestor	0	21	SID4627	722	742	-	4	5_SpeGroup
iORF_194235	N1	Ancestor	1	24	SID4627	732	755	+	0	4_divergent
iORF_194243	N1	Ancestor	1	15	SID4627	828	842	+	0	6_polymorphic
iORF_194244	N1	Ancestor	0	48	SID4627	828	875	+	1	5_SpeGroup
iORF_194246	N1	Ancestor	0	217	SID4627	846	1062	-	9	5_SpeGroup
iORF_194249	N1	Ancestor	1	21	SID4627	855	875	+	1	4_divergent
iORF_194257	N1	Ancestor	1	105	SID4627	958	1062	-	4	4_divergent
iORF_194122	N1	Ancestor	1	36	SID4627	971	1006	-	2	3_pPar
iORF_194123	N1	Ancestor	1	18	SID4627	991	1008	+	2	6_polymorphic
iORF_194124	N1	Ancestor	1	36	SID4627	1005	1040	+	0	3_pPar
iORF_194125	N1	Ancestor	1	87	SID4627	1030	1116	+	3	4_divergent
iORF_194126	N1	Ancestor	0	142	SID4627	1030	1171	+	3	5_SpeGroup
iORF_194128	N1	Ancestor	0	70	SID4627	1037	1106	+	3	5_SpeGroup
iORF_194129	N1	Ancestor	1	135	SID4627	1037	1171	+	3	4_divergent
iORF_194130	N1	Ancestor	1	51	SID4627	1074	1124	-	0	3_pPar
iORF_194133	N1	Ancestor	1	45	SID4627	1099	1143	-	0	1_conserved
iORF_194134	N1	Ancestor	0	42	SID4627	1109	1150	-	0	6_polymorphic
iORF_194135	N1	Ancestor	0	24	SID4627	1116	1139	+	0	6_polymorphic
iORF_194136	N1	Ancestor	1	114	SID4627	1116	1229	+	0	6_polymorphic
iORF_194137	N1	Ancestor	1	30	SID4627	1123	1152	+	0	4_divergent
iORF_194138	N1	Ancestor	1	15	SID4627	1136	1150	-	0	6_polymorphic
iORF_194142	N1	Ancestor	1	54	SID4627	1163	1216	-	0	4_divergent
iORF_194143	N1	Ancestor	1	78	SID4627	1168	1245	-	2	3_pPar
iORF_194146	N1	Ancestor	1	27	SID4627	1231	1257	+	2	3_pPar
iORF_194149	N1	Ancestor	1	12	SID4627	1258	1269	-	0	3_pPar
iORF_194151	N1	Ancestor	0	24	SID4627	1271	1294	-	0	6_polymorphic
iORF_194159	N1	Ancestor	0	58	SID4627	1377	1434	+	0	6_polymorphic
iORF_194161	N1	Ancestor	1	15	SID4627	1388	1402	+	0	6_polymorphic
iORF_194162	N1	Ancestor	0	16	SID4627	1388	1403	+	0	6_polymorphic
iORF_194164	N1	Ancestor	0	33	SID4627	1399	1431	-	0	5_SpeGroup
iORF_194167	N1	Ancestor	1	15	SID4627	1417	1431	-	0	4_divergent
iORF_194260	N1	Ancestor	1	54	SID4628	12	65	-	0	4_divergent
iORF_194268	N1	Ancestor	0	104	SID4628	26	129	-	1	5_SpeGroup
iORF_194270	N1	Ancestor	0	18	SID4628	32	49	+	0	5_SpeGroup
iORF_194271	N1	Ancestor	0	21	SID4628	32	52	+	0	5_SpeGroup
iORF_194272	N1	Ancestor	1	24	SID4628	32	55	+	0	5_SpeGroup
iORF_194276	N1	Ancestor	1	54	SID4628	40	93	-	1	5_SpeGroup
iORF_194279	N1	Ancestor	0	29	SID4628	46	74	+	1	6_polymorphic
iORF_194280	N1	Ancestor	1	30	SID4628	46	75	+	1	6_polymorphic
iORF_194282	N1	Ancestor	0	45	SID4628	49	93	-	1	6_polymorphic
iORF_194286	N1	Ancestor	1	153	SID4628	62	214	-	2	6_polymorphic
iORF_194287	N1	Ancestor	0	32	SID4628	62	93	-	1	6_polymorphic
iORF_194289	N1	Ancestor	0	200	SID4628	66	265	+	2	6_polymorphic
iORF_194290	N1	Ancestor	1	264	SID4628	66	329	+	3	6_polymorphic
iORF_194291	N1	Ancestor	0	143	SID4628	72	214	-	2	6_polymorphic
iORF_194292	N1	Ancestor	0	170	SID4628	72	241	-	2	6_polymorphic
iORF_194296	N1	Ancestor	0	9	SID4628	85	93	-	0	5_SpeGroup
iORF_194258	N1	Ancestor	1	30	SID4628	100	129	-	0	4_divergent
iORF_194261	N1	Ancestor	1	27	SID4628	124	150	+	0	4_divergent
iORF_194265	N1	Ancestor	0	171	SID4628	159	329	+	2	6_polymorphic
iORF_194266	N1	Ancestor	1	147	SID4628	222	368	-	1	4_divergent
iORF_194274	N1	Ancestor	0	43	SID4628	326	368	-	0	5_SpeGroup
iORF_194351	N1	Ancestor	0	84	SID4629	91	174	+	0	5_SpeGroup
iORF_194301	N1	Ancestor	0	27	SID4629	170	196	-	0	5_SpeGroup
iORF_194302	N1	Ancestor	1	51	SID4629	170	220	-	1	5_SpeGroup
iORF_194304	N1	Ancestor	0	22	SID4629	199	220	-	1	7_ancest
iORF_194305	N1	Ancestor	0	69	SID4629	204	272	-	1	5_SpeGroup
iORF_194306	N1	Ancestor	0	12	SID4629	226	237	-	0	6_polymorphic
iORF_194307	N1	Ancestor	0	39	SID4629	236	274	+	0	6_polymorphic
iORF_194310	N1	Ancestor	1	33	SID4629	253	285	-	0	3_pPar
iORF_194311	N1	Ancestor	1	24	SID4629	265	288	+	0	3_pPar
iORF_194313	N1	Ancestor	1	15	SID4629	285	299	-	0	4_divergent
iORF_194315	N1	Ancestor	0	45	SID4629	303	347	-	2	5_SpeGroup
iORF_194316	N1	Ancestor	1	84	SID4629	303	386	-	2	5_SpeGroup
iORF_194317	N1	Ancestor	0	64	SID4629	323	386	-	1	5_SpeGroup
iORF_194323	N1	Ancestor	1	21	SID4629	370	390	+	0	3_pPar
iORF_194325	N1	Ancestor	1	72	SID4629	387	458	-	3	4_divergent
iORF_194326	N1	Ancestor	0	117	SID4629	387	503	-	3	5_SpeGroup
iORF_194329	N1	Ancestor	1	117	SID4629	436	552	+	1	4_divergent
iORF_194330	N1	Ancestor	0	135	SID4629	436	570	+	1	5_SpeGroup
iORF_194331	N1	Ancestor	1	12	SID4629	443	454	-	0	1_conserved
iORF_194333	N1	Ancestor	1	39	SID4629	476	514	+	0	3_pPar
iORF_194334	N1	Ancestor	0	87	SID4629	482	568	-	1	5_SpeGroup
iORF_194336	N1	Ancestor	0	39	SID4629	504	542	-	0	5_SpeGroup
iORF_194341	N1	Ancestor	1	30	SID4629	539	568	-	1	5_SpeGroup
iORF_194759	N1	Ancestor	0	78	SID463	27	104	-	0	5_SpeGroup
iORF_194915	N1	Ancestor	1	72	SID463	61	132	+	0	3_pPar
iORF_194466	N1	Ancestor	0	107	SID463	120	226	+	16	6_polymorphic
iORF_194467	N1	Ancestor	0	122	SID463	120	241	+	16	5_SpeGroup
iORF_194468	N1	Ancestor	1	126	SID463	120	245	+	16	6_polymorphic
iORF_194469	N1	Ancestor	0	154	SID463	120	273	+	19	7_ancest
iORF_194477	N1	Ancestor	1	15	SID463	129	143	-	1	3_pPar
iORF_194487	N1	Ancestor	1	18	SID463	140	157	-	0	3_pPar
iORF_194490	N1	Ancestor	1	33	SID463	142	174	+	0	3_pPar
iORF_194546	N1	Ancestor	1	27	SID463	193	219	-	0	6_polymorphic
iORF_194547	N1	Ancestor	0	47	SID463	193	239	-	0	6_polymorphic
iORF_194595	N1	Ancestor	0	20	SID463	200	219	-	0	6_polymorphic
iORF_194596	N1	Ancestor	0	40	SID463	200	239	-	0	7_ancest
iORF_194597	N1	Ancestor	0	68	SID463	200	267	-	3	5_SpeGroup
iORF_194765	N1	Ancestor	0	116	SID463	248	363	-	5	5_SpeGroup
iORF_194774	N1	Ancestor	1	45	SID463	254	298	+	2	3_pPar
iORF_194780	N1	Ancestor	1	12	SID463	262	273	+	0	3_pPar
iORF_194796	N1	Ancestor	1	69	SID463	295	363	-	1	4_divergent
iORF_194816	N1	Ancestor	1	21	SID463	376	396	+	0	3_pPar
iORF_194821	N1	Ancestor	1	39	SID463	397	435	-	0	1_conserved
iORF_194834	N1	Ancestor	1	24	SID463	414	437	+	0	1_conserved
iORF_194870	N1	Ancestor	1	18	SID463	443	460	-	0	1_conserved
iORF_194873	N1	Ancestor	1	9	SID463	459	467	+	0	1_conserved
iORF_194371	N1	Ancestor	0	69	SID4630	3	71	-	5	5_SpeGroup
iORF_194372	N1	Ancestor	0	79	SID4630	3	81	-	5	7_ancest
iORF_194356	N1	Ancestor	0	70	SID4630	16	85	+	5	7_ancest
iORF_194357	N1	Ancestor	0	71	SID4630	16	86	+	5	5_SpeGroup
iORF_194387	N1	Ancestor	1	30	SID4630	42	71	-	0	4_divergent
iORF_194389	N1	Ancestor	1	138	SID4630	49	186	+	0	4_divergent
iORF_194402	N1	Ancestor	0	24	SID4630	78	101	-	0	6_polymorphic
iORF_194355	N1	Ancestor	1	45	SID4630	154	198	-	0	4_divergent
iORF_194358	N1	Ancestor	0	27	SID4630	160	186	+	0	5_SpeGroup
iORF_194360	N1	Ancestor	1	108	SID4630	183	290	+	8	6_polymorphic
iORF_194362	N1	Ancestor	0	236	SID4630	183	418	+	10	6_polymorphic
iORF_194363	N1	Ancestor	0	12	SID4630	195	206	-	0	6_polymorphic
iORF_194364	N1	Ancestor	0	12	SID4630	197	208	+	0	6_polymorphic
iORF_194365	N1	Ancestor	1	78	SID4630	197	274	+	8	6_polymorphic
iORF_194368	N1	Ancestor	1	9	SID4630	220	228	-	0	6_polymorphic
iORF_194369	N1	Ancestor	0	24	SID4630	257	280	-	1	5_SpeGroup
iORF_194370	N1	Ancestor	1	153	SID4630	257	409	-	3	4_divergent
iORF_194374	N1	Ancestor	1	30	SID4630	298	327	-	0	3_pPar
iORF_194377	N1	Ancestor	1	27	SID4630	349	375	-	1	4_divergent
iORF_194378	N1	Ancestor	0	65	SID4630	349	413	-	2	5_SpeGroup
iORF_194380	N1	Ancestor	0	42	SID4630	372	413	-	2	6_polymorphic
iORF_194382	N1	Ancestor	0	35	SID4630	375	409	-	1	5_SpeGroup
iORF_194383	N1	Ancestor	1	39	SID4630	375	413	-	1	6_polymorphic
iORF_194384	N1	Ancestor	1	27	SID4630	410	436	-	0	3_pPar
iORF_194385	N1	Ancestor	1	33	SID4630	442	474	-	0	4_divergent
iORF_194388	N1	Ancestor	1	21	SID4630	491	511	-	0	1_conserved
iORF_194392	N1	Ancestor	0	81	SID4630	587	667	-	2	5_SpeGroup
iORF_194393	N1	Ancestor	1	84	SID4630	587	670	-	2	4_divergent
iORF_194397	N1	Ancestor	0	16	SID4630	720	735	-	1	5_SpeGroup
iORF_194398	N1	Ancestor	1	15	SID4630	745	759	+	0	1_conserved
iORF_194399	N1	Ancestor	1	12	SID4630	766	777	-	0	1_conserved
iORF_194401	N1	Ancestor	1	18	SID4630	784	801	-	0	1_conserved
iORF_194479	N1	Ancestor	1	186	SID4631	281	466	-	7	4_divergent
iORF_194483	N1	Ancestor	1	417	SID4631	327	743	-	14	3_pPar
iORF_194484	N1	Ancestor	1	63	SID4631	329	391	+	4	4_divergent
iORF_194485	N1	Ancestor	0	84	SID4631	329	412	+	4	5_SpeGroup
iORF_194488	N1	Ancestor	0	129	SID4631	398	526	-	4	5_SpeGroup
iORF_194491	N1	Ancestor	1	57	SID4631	417	473	+	0	3_pPar
iORF_194492	N1	Ancestor	1	18	SID4631	445	462	-	0	3_pPar
iORF_194496	N1	Ancestor	1	90	SID4631	461	550	+	4	4_divergent
iORF_194497	N1	Ancestor	0	138	SID4631	461	598	+	4	6_polymorphic
iORF_194498	N1	Ancestor	0	189	SID4631	461	649	+	4	6_polymorphic
iORF_194499	N1	Ancestor	1	12	SID4631	466	477	-	0	1_conserved
iORF_194501	N1	Ancestor	1	9	SID4631	518	526	-	0	4_divergent
iORF_194507	N1	Ancestor	1	24	SID4631	575	598	+	0	4_divergent
iORF_194516	N1	Ancestor	1	54	SID4631	727	780	+	1	4_divergent
iORF_194518	N1	Ancestor	0	51	SID4631	730	780	+	1	5_SpeGroup
iORF_194520	N1	Ancestor	1	39	SID4631	745	783	-	0	4_divergent
iORF_194522	N1	Ancestor	1	9	SID4631	758	766	-	0	6_polymorphic
iORF_194524	N1	Ancestor	1	99	SID4631	782	880	+	1	7_ancest
iORF_194525	N1	Ancestor	0	113	SID4631	782	894	+	1	5_SpeGroup
iORF_194526	N1	Ancestor	0	15	SID4631	842	856	-	0	5_SpeGroup
iORF_194527	N1	Ancestor	1	30	SID4631	849	878	-	1	5_SpeGroup
iORF_194528	N1	Ancestor	0	50	SID4631	849	898	-	2	5_SpeGroup
iORF_194538	N1	Ancestor	1	105	SID4631	911	1015	-	7	5_SpeGroup
iORF_194542	N1	Ancestor	1	183	SID4631	929	1111	+	6	5_SpeGroup
iORF_194543	N1	Ancestor	0	247	SID4631	929	1175	+	6	5_SpeGroup
iORF_194403	N1	Ancestor	0	66	SID4631	950	1015	-	2	4_divergent
iORF_194404	N1	Ancestor	0	48	SID4631	972	1019	+	2	5_SpeGroup
iORF_194412	N1	Ancestor	0	15	SID4631	1023	1037	+	0	5_SpeGroup
iORF_194458	N1	Ancestor	1	42	SID4631	1679	1720	+	0	4_divergent
iORF_194460	N1	Ancestor	1	27	SID4631	1707	1733	-	0	3_pPar
iORF_194803	N1	Ancestor	0	62	SID4633	18	79	+	7	5_SpeGroup
iORF_194808	N1	Ancestor	1	18	SID4633	58	75	-	0	1_conserved
iORF_194809	N1	Ancestor	0	23	SID4633	63	85	-	4	5_SpeGroup
iORF_194811	N1	Ancestor	1	60	SID4633	86	145	+	0	4_divergent
iORF_194813	N1	Ancestor	0	87	SID4633	86	172	+	1	5_SpeGroup
iORF_194815	N1	Ancestor	0	153	SID4633	86	238	+	15	7_ancest
iORF_194790	N1	Ancestor	1	21	SID4633	99	119	-	0	3_pPar
iORF_194793	N1	Ancestor	0	60	SID4633	109	168	-	1	5_SpeGroup
iORF_194794	N1	Ancestor	1	99	SID4633	109	207	-	10	4_divergent
iORF_194798	N1	Ancestor	0	36	SID4633	140	175	-	1	5_SpeGroup
iORF_194800	N1	Ancestor	0	18	SID4633	142	159	+	1	5_SpeGroup
iORF_194804	N1	Ancestor	1	9	SID4633	214	222	-	0	3_pPar
iORF_194823	N1	Ancestor	1	153	SID4634	3	155	+	5	4_divergent
iORF_194827	N1	Ancestor	0	78	SID4634	3	80	+	5	5_SpeGroup
iORF_194843	N1	Ancestor	0	69	SID4634	39	107	-	3	5_SpeGroup
iORF_194878	N1	Ancestor	1	24	SID4634	84	107	-	0	4_divergent
iORF_194817	N1	Ancestor	0	48	SID4634	108	155	+	0	6_polymorphic
iORF_194819	N1	Ancestor	1	93	SID4634	127	219	-	1	5_SpeGroup
iORF_194822	N1	Ancestor	0	18	SID4634	202	219	-	0	5_SpeGroup
iORF_194829	N1	Ancestor	1	24	SID4634	301	324	-	0	4_divergent
iORF_194831	N1	Ancestor	1	90	SID4634	332	421	+	0	4_divergent
iORF_194832	N1	Ancestor	0	105	SID4634	332	436	+	2	7_ancest
iORF_194833	N1	Ancestor	0	99	SID4634	338	436	+	2	5_SpeGroup
iORF_194836	N1	Ancestor	1	15	SID4634	367	381	+	0	5_SpeGroup
iORF_194837	N1	Ancestor	0	42	SID4634	367	408	+	0	5_SpeGroup
iORF_194838	N1	Ancestor	1	84	SID4634	372	455	-	3	4_divergent
iORF_194845	N1	Ancestor	0	51	SID4634	405	455	-	3	5_SpeGroup
iORF_194846	N1	Ancestor	0	54	SID4634	433	486	+	4	5_SpeGroup
iORF_194849	N1	Ancestor	1	21	SID4634	466	486	+	3	6_polymorphic
iORF_194861	N1	Ancestor	0	9	SID4634	544	552	+	0	5_SpeGroup
iORF_194865	N1	Ancestor	1	42	SID4634	558	599	-	0	4_divergent
iORF_194868	N1	Ancestor	0	27	SID4634	573	599	-	0	5_SpeGroup
iORF_194871	N1	Ancestor	0	77	SID4634	680	756	+	2	4_divergent
iORF_194872	N1	Ancestor	1	126	SID4634	680	805	+	2	5_SpeGroup
iORF_194874	N1	Ancestor	1	78	SID4634	753	830	+	0	1_conserved
iORF_194875	N1	Ancestor	0	93	SID4634	781	873	+	0	5_SpeGroup
iORF_194877	N1	Ancestor	1	30	SID4634	799	828	-	0	1_conserved
iORF_194879	N1	Ancestor	1	63	SID4634	854	916	+	0	3_pPar
iORF_194902	N1	Ancestor	1	9	SID4635	6	14	-	0	6_polymorphic
iORF_194883	N1	Ancestor	0	127	SID4635	90	216	+	2	5_SpeGroup
iORF_194886	N1	Ancestor	1	99	SID4635	93	191	-	1	7_ancest
iORF_194891	N1	Ancestor	0	92	SID4635	100	191	-	1	5_SpeGroup
iORF_194894	N1	Ancestor	0	29	SID4635	163	191	-	1	5_SpeGroup
iORF_194895	N1	Ancestor	1	48	SID4635	180	227	+	1	3_pPar
iORF_194920	N1	Ancestor	1	12	SID4636	16	27	-	0	3_pPar
iORF_194928	N1	Ancestor	0	34	SID4636	26	59	+	0	5_SpeGroup
iORF_194929	N1	Ancestor	1	66	SID4636	26	91	+	0	4_divergent
iORF_194935	N1	Ancestor	1	18	SID4636	33	50	+	0	4_divergent
iORF_194936	N1	Ancestor	0	19	SID4636	33	51	+	0	5_SpeGroup
iORF_194917	N1	Ancestor	0	40	SID4636	115	154	+	2	5_SpeGroup
iORF_194918	N1	Ancestor	1	66	SID4636	115	180	+	2	4_divergent
iORF_194921	N1	Ancestor	0	192	SID4636	151	342	-	0	5_SpeGroup
iORF_194922	N1	Ancestor	0	108	SID4636	191	298	-	0	5_SpeGroup
iORF_194923	N1	Ancestor	1	21	SID4636	235	255	+	0	4_divergent
iORF_194925	N1	Ancestor	1	57	SID4636	242	298	-	0	6_polymorphic
iORF_194927	N1	Ancestor	1	99	SID4636	252	350	+	0	1_conserved
iORF_194932	N1	Ancestor	0	15	SID4636	284	298	-	0	6_polymorphic
iORF_194981	N1	Ancestor	1	90	SID4638	61	150	-	0	4_divergent
iORF_194982	N1	Ancestor	0	24	SID4638	72	95	+	0	5_SpeGroup
iORF_194983	N1	Ancestor	1	27	SID4638	74	100	+	0	4_divergent
iORF_194984	N1	Ancestor	1	36	SID4638	87	122	-	0	3_pPar
iORF_194986	N1	Ancestor	1	12	SID4638	92	103	-	0	3_pPar
iORF_194959	N1	Ancestor	0	45	SID4638	106	150	-	0	5_SpeGroup
iORF_194961	N1	Ancestor	1	33	SID4638	125	157	-	0	1_conserved
iORF_194962	N1	Ancestor	0	66	SID4638	210	275	+	1	6_polymorphic
iORF_194964	N1	Ancestor	0	130	SID4638	215	344	-	3	7_ancest
iORF_194966	N1	Ancestor	0	98	SID4638	247	344	-	3	5_SpeGroup
iORF_194967	N1	Ancestor	0	65	SID4638	249	313	+	3	5_SpeGroup
iORF_194969	N1	Ancestor	1	75	SID4638	270	344	-	2	4_divergent
iORF_194970	N1	Ancestor	1	39	SID4638	293	331	-	0	3_pPar
iORF_194971	N1	Ancestor	0	87	SID4638	310	396	+	0	6_polymorphic
iORF_194972	N1	Ancestor	1	24	SID4638	355	378	-	0	4_divergent
iORF_194973	N1	Ancestor	1	30	SID4638	367	396	+	0	6_polymorphic
iORF_194974	N1	Ancestor	1	57	SID4638	377	433	+	3	4_divergent
iORF_194975	N1	Ancestor	0	68	SID4638	377	444	+	3	5_SpeGroup
iORF_194976	N1	Ancestor	0	27	SID4638	407	433	+	0	4_divergent
iORF_194977	N1	Ancestor	1	30	SID4638	476	505	+	0	1_conserved
iORF_194978	N1	Ancestor	1	30	SID4638	510	539	-	0	6_polymorphic
iORF_194979	N1	Ancestor	0	9	SID4638	531	539	-	0	6_polymorphic
iORF_195026	N1	Ancestor	1	12	SID4639	31	42	+	0	6_polymorphic
iORF_195033	N1	Ancestor	1	27	SID4639	39	65	-	0	1_conserved
iORF_195040	N1	Ancestor	1	93	SID4639	49	141	+	1	6_polymorphic
iORF_195041	N1	Ancestor	0	97	SID4639	49	145	+	1	6_polymorphic
iORF_195067	N1	Ancestor	1	63	SID4639	90	152	-	1	6_polymorphic
iORF_194998	N1	Ancestor	0	31	SID4639	122	152	-	1	6_polymorphic
iORF_195000	N1	Ancestor	0	30	SID4639	123	152	-	1	5_SpeGroup
iORF_195002	N1	Ancestor	1	30	SID4639	154	183	-	0	4_divergent
iORF_195003	N1	Ancestor	0	108	SID4639	154	261	-	0	5_SpeGroup
iORF_195004	N1	Ancestor	1	15	SID4639	174	188	+	0	1_conserved
iORF_195006	N1	Ancestor	1	57	SID4639	212	268	-	0	3_pPar
iORF_195008	N1	Ancestor	1	138	SID4639	222	359	+	2	4_divergent
iORF_195009	N1	Ancestor	0	161	SID4639	222	382	+	2	5_SpeGroup
iORF_195011	N1	Ancestor	0	33	SID4639	229	261	-	0	5_SpeGroup
iORF_195013	N1	Ancestor	0	114	SID4639	229	342	-	2	5_SpeGroup
iORF_195015	N1	Ancestor	0	88	SID4639	265	352	-	2	6_polymorphic
iORF_195016	N1	Ancestor	0	24	SID4639	268	291	-	0	4_divergent
iORF_195017	N1	Ancestor	1	75	SID4639	268	342	-	2	7_ancest
iORF_195018	N1	Ancestor	0	85	SID4639	268	352	-	2	6_polymorphic
iORF_195021	N1	Ancestor	0	127	SID4639	270	396	+	2	6_polymorphic
iORF_195022	N1	Ancestor	0	68	SID4639	275	342	-	2	5_SpeGroup
iORF_195023	N1	Ancestor	1	78	SID4639	275	352	-	2	5_SpeGroup
iORF_195024	N1	Ancestor	0	304	SID4639	275	578	-	4	7_ancest
iORF_195027	N1	Ancestor	0	29	SID4639	324	352	-	1	5_SpeGroup
iORF_195028	N1	Ancestor	0	195	SID4639	343	537	-	1	6_polymorphic
iORF_195029	N1	Ancestor	1	261	SID4639	343	603	-	2	6_polymorphic
iORF_195030	N1	Ancestor	1	45	SID4639	360	404	-	0	4_divergent
iORF_195034	N1	Ancestor	0	207	SID4639	397	603	-	2	5_SpeGroup
iORF_195036	N1	Ancestor	1	120	SID4639	403	522	+	1	3_pPar
iORF_195038	N1	Ancestor	1	9	SID4639	449	457	+	0	3_pPar
iORF_195043	N1	Ancestor	0	85	SID4639	519	603	-	1	5_SpeGroup
iORF_195044	N1	Ancestor	0	25	SID4639	539	563	+	1	5_SpeGroup
iORF_195045	N1	Ancestor	1	12	SID4639	567	578	-	0	6_polymorphic
iORF_195046	N1	Ancestor	0	33	SID4639	571	603	-	0	6_polymorphic
iORF_195049	N1	Ancestor	0	297	SID4639	589	885	+	4	5_SpeGroup
iORF_195050	N1	Ancestor	0	104	SID4639	595	698	+	2	7_ancest
iORF_195051	N1	Ancestor	1	291	SID4639	595	885	+	4	5_SpeGroup
iORF_195052	N1	Ancestor	0	131	SID4639	620	750	-	2	5_SpeGroup
iORF_195054	N1	Ancestor	1	18	SID4639	629	646	+	0	3_pPar
iORF_195055	N1	Ancestor	1	108	SID4639	643	750	-	2	4_divergent
iORF_195056	N1	Ancestor	1	66	SID4639	695	760	-	0	3_pPar
iORF_195059	N1	Ancestor	1	24	SID4639	747	770	-	0	3_pPar
iORF_195060	N1	Ancestor	1	15	SID4639	773	787	-	0	4_divergent
iORF_195062	N1	Ancestor	1	36	SID4639	786	821	+	1	4_divergent
iORF_195063	N1	Ancestor	1	36	SID4639	801	836	-	0	1_conserved
iORF_195064	N1	Ancestor	1	12	SID4639	828	839	+	0	1_conserved
iORF_195065	N1	Ancestor	1	42	SID4639	839	880	+	0	1_conserved
iORF_195068	N1	Ancestor	1	15	SID4639	901	915	+	0	1_conserved
iORF_195070	N1	Ancestor	0	103	SID4639	925	1027	-	2	5_SpeGroup
iORF_195071	N1	Ancestor	1	9	SID4639	969	977	+	0	1_conserved
iORF_195072	N1	Ancestor	0	21	SID4639	974	994	-	0	5_SpeGroup
iORF_195074	N1	Ancestor	1	54	SID4639	974	1027	-	1	4_divergent
iORF_195076	N1	Ancestor	1	39	SID4639	980	1018	+	1	4_divergent
iORF_195078	N1	Ancestor	0	70	SID4639	980	1049	+	1	5_SpeGroup
iORF_194987	N1	Ancestor	1	57	SID4639	993	1049	+	1	4_divergent
iORF_194988	N1	Ancestor	0	178	SID4639	993	1170	+	1	5_SpeGroup
iORF_194992	N1	Ancestor	1	54	SID4639	1131	1184	-	0	1_conserved
iORF_194996	N1	Ancestor	0	12	SID4639	1153	1164	-	0	5_SpeGroup
iORF_194997	N1	Ancestor	1	9	SID4639	1181	1189	-	0	1_conserved
iORF_195211	N1	Ancestor	1	9	SID464	6	14	+	0	4_divergent
iORF_195212	N1	Ancestor	0	58	SID464	6	63	+	2	5_SpeGroup
iORF_195213	N1	Ancestor	1	42	SID464	14	55	+	2	3_pPar
iORF_195216	N1	Ancestor	1	51	SID464	60	110	+	0	4_divergent
iORF_195303	N1	Ancestor	0	66	SID464	221	286	+	0	6_polymorphic
iORF_195305	N1	Ancestor	1	27	SID464	244	270	+	0	5_SpeGroup
iORF_195306	N1	Ancestor	1	21	SID464	248	268	-	0	4_divergent
iORF_195307	N1	Ancestor	0	93	SID464	248	340	-	0	5_SpeGroup
iORF_195357	N1	Ancestor	1	36	SID464	305	340	-	0	4_divergent
iORF_195369	N1	Ancestor	0	63	SID464	317	379	+	2	5_SpeGroup
iORF_195414	N1	Ancestor	1	21	SID464	346	366	+	0	5_SpeGroup
iORF_195415	N1	Ancestor	0	39	SID464	346	384	+	2	5_SpeGroup
iORF_195084	N1	Ancestor	0	28	SID4640	165	192	+	2	5_SpeGroup
iORF_195085	N1	Ancestor	1	33	SID4640	165	197	+	2	4_divergent
iORF_195087	N1	Ancestor	0	116	SID4640	201	316	-	10	6_polymorphic
iORF_195090	N1	Ancestor	0	81	SID4640	236	316	-	5	6_polymorphic
iORF_195091	N1	Ancestor	1	45	SID4640	240	284	-	4	5_SpeGroup
iORF_195092	N1	Ancestor	0	33	SID4640	252	284	-	0	5_SpeGroup
iORF_195093	N1	Ancestor	1	27	SID4640	290	316	-	1	6_polymorphic
iORF_195096	N1	Ancestor	1	87	SID4640	315	401	+	3	6_polymorphic
iORF_195100	N1	Ancestor	1	21	SID4640	321	341	-	0	6_polymorphic
iORF_195107	N1	Ancestor	0	36	SID4640	428	463	+	0	6_polymorphic
iORF_195108	N1	Ancestor	1	33	SID4640	451	483	+	1	6_polymorphic
iORF_195165	N1	Ancestor	1	24	SID4641	63	86	-	0	1_conserved
iORF_195166	N1	Ancestor	1	15	SID4641	68	82	-	0	1_conserved
iORF_195118	N1	Ancestor	0	114	SID4641	134	247	-	17	4_divergent
iORF_195119	N1	Ancestor	1	240	SID4641	134	373	-	32	5_SpeGroup
iORF_195121	N1	Ancestor	1	87	SID4641	138	224	-	17	6_polymorphic
iORF_195122	N1	Ancestor	0	236	SID4641	138	373	-	32	6_polymorphic
iORF_195124	N1	Ancestor	1	39	SID4641	158	196	+	0	4_divergent
iORF_195125	N1	Ancestor	0	15	SID4641	168	182	+	0	6_polymorphic
iORF_195126	N1	Ancestor	1	9	SID4641	174	182	+	0	6_polymorphic
iORF_195127	N1	Ancestor	1	96	SID4641	186	281	+	15	3_pPar
iORF_195131	N1	Ancestor	1	24	SID4641	196	219	+	0	1_conserved
iORF_195132	N1	Ancestor	0	127	SID4641	247	373	-	15	6_polymorphic
iORF_195135	N1	Ancestor	1	144	SID4641	250	393	+	15	4_divergent
iORF_195136	N1	Ancestor	0	167	SID4641	250	416	+	15	6_polymorphic
iORF_195138	N1	Ancestor	0	96	SID4641	278	373	-	14	5_SpeGroup
iORF_195139	N1	Ancestor	1	114	SID4641	303	416	+	0	6_polymorphic
iORF_195142	N1	Ancestor	1	51	SID4641	370	420	-	0	3_pPar
iORF_195144	N1	Ancestor	0	60	SID4641	395	454	+	0	5_SpeGroup
iORF_195148	N1	Ancestor	1	30	SID4641	413	442	-	0	1_conserved
iORF_195152	N1	Ancestor	0	46	SID4641	441	486	+	0	5_SpeGroup
iORF_195164	N1	Ancestor	1	24	SID4641	563	586	-	0	4_divergent
iORF_195196	N1	Ancestor	1	24	SID4642	43	66	-	1	6_polymorphic
iORF_195198	N1	Ancestor	0	46	SID4642	73	118	-	2	6_polymorphic
iORF_195199	N1	Ancestor	1	42	SID4642	77	118	-	2	4_divergent
iORF_195200	N1	Ancestor	0	52	SID4642	77	128	-	2	5_SpeGroup
iORF_195201	N1	Ancestor	1	39	SID4642	90	128	-	2	6_polymorphic
iORF_195241	N1	Ancestor	0	38	SID4644	74	111	+	1	6_polymorphic
iORF_195242	N1	Ancestor	0	77	SID4644	74	150	+	2	5_SpeGroup
iORF_195244	N1	Ancestor	0	100	SID4644	74	173	+	2	6_polymorphic
iORF_195245	N1	Ancestor	1	111	SID4644	74	184	+	2	6_polymorphic
iORF_195246	N1	Ancestor	0	15	SID4644	74	88	+	0	6_polymorphic
iORF_195248	N1	Ancestor	1	24	SID4644	88	111	+	1	6_polymorphic
iORF_195249	N1	Ancestor	0	50	SID4644	88	137	+	1	6_polymorphic
iORF_195251	N1	Ancestor	0	83	SID4644	94	176	-	2	6_polymorphic
iORF_195220	N1	Ancestor	0	21	SID4644	105	125	-	0	5_SpeGroup
iORF_195221	N1	Ancestor	0	72	SID4644	105	176	-	1	7_ancest
iORF_195222	N1	Ancestor	0	55	SID4644	122	176	-	1	6_polymorphic
iORF_195223	N1	Ancestor	1	21	SID4644	130	150	+	1	6_polymorphic
iORF_195224	N1	Ancestor	0	22	SID4644	130	151	+	1	6_polymorphic
iORF_195225	N1	Ancestor	0	44	SID4644	130	173	+	1	5_SpeGroup
iORF_195227	N1	Ancestor	0	51	SID4644	134	184	+	1	6_polymorphic
iORF_195228	N1	Ancestor	1	12	SID4644	162	173	+	0	6_polymorphic
iORF_195229	N1	Ancestor	0	24	SID4644	181	204	-	2	5_SpeGroup
iORF_195231	N1	Ancestor	0	12	SID4644	219	230	-	0	5_SpeGroup
iORF_195232	N1	Ancestor	0	74	SID4644	219	292	-	8	6_polymorphic
iORF_195233	N1	Ancestor	1	60	SID4644	233	292	-	8	6_polymorphic
iORF_195255	N1	Ancestor	0	21	SID4645	11	31	+	0	6_polymorphic
iORF_195270	N1	Ancestor	1	18	SID4645	22	39	-	0	4_divergent
iORF_195272	N1	Ancestor	1	30	SID4645	24	53	+	0	1_conserved
iORF_195293	N1	Ancestor	1	42	SID4645	40	81	+	0	4_divergent
iORF_195304	N1	Ancestor	0	18	SID4645	64	81	+	0	5_SpeGroup
iORF_195308	N1	Ancestor	1	75	SID4645	90	164	+	0	4_divergent
iORF_195310	N1	Ancestor	0	100	SID4645	90	189	+	4	5_SpeGroup
iORF_195256	N1	Ancestor	1	33	SID4645	110	142	-	0	4_divergent
iORF_195359	N1	Ancestor	0	12	SID4646	43	54	+	0	5_SpeGroup
iORF_195378	N1	Ancestor	0	21	SID4646	57	77	+	0	4_divergent
iORF_195385	N1	Ancestor	1	12	SID4646	61	72	+	0	4_divergent
iORF_195311	N1	Ancestor	0	135	SID4646	97	231	+	1	5_SpeGroup
iORF_195315	N1	Ancestor	0	83	SID4646	112	194	-	1	5_SpeGroup
iORF_195316	N1	Ancestor	1	15	SID4646	114	128	+	0	3_pPar
iORF_195322	N1	Ancestor	1	9	SID4646	125	133	-	0	6_polymorphic
iORF_195323	N1	Ancestor	0	168	SID4646	125	292	-	4	6_polymorphic
iORF_195326	N1	Ancestor	0	221	SID4646	125	345	-	7	6_polymorphic
iORF_195337	N1	Ancestor	1	9	SID4646	145	153	-	0	3_pPar
iORF_195338	N1	Ancestor	0	116	SID4646	178	293	-	4	5_SpeGroup
iORF_195339	N1	Ancestor	0	194	SID4646	183	376	-	7	6_polymorphic
iORF_195341	N1	Ancestor	0	105	SID4646	188	292	-	4	6_polymorphic
iORF_195342	N1	Ancestor	0	106	SID4646	188	293	-	4	7_ancest
iORF_195343	N1	Ancestor	1	189	SID4646	188	376	-	7	7_ancest
iORF_195345	N1	Ancestor	1	96	SID4646	250	345	-	6	5_SpeGroup
iORF_195346	N1	Ancestor	0	127	SID4646	250	376	-	6	6_polymorphic
iORF_195347	N1	Ancestor	0	112	SID4646	255	366	+	6	5_SpeGroup
iORF_195348	N1	Ancestor	0	70	SID4646	276	345	-	3	6_polymorphic
iORF_195349	N1	Ancestor	0	101	SID4646	276	376	-	3	6_polymorphic
iORF_195350	N1	Ancestor	0	51	SID4646	295	345	-	3	5_SpeGroup
iORF_195351	N1	Ancestor	0	99	SID4646	297	395	+	3	5_SpeGroup
iORF_195354	N1	Ancestor	1	18	SID4646	375	392	+	0	5_SpeGroup
iORF_195355	N1	Ancestor	0	21	SID4646	375	395	+	0	7_ancest
iORF_195356	N1	Ancestor	0	28	SID4646	375	402	+	0	5_SpeGroup
iORF_195358	N1	Ancestor	0	78	SID4646	395	472	+	2	5_SpeGroup
iORF_195361	N1	Ancestor	1	57	SID4646	416	472	+	2	4_divergent
iORF_195362	N1	Ancestor	1	9	SID4646	421	429	+	0	3_pPar
iORF_195365	N1	Ancestor	1	27	SID4646	441	467	+	2	4_divergent
iORF_195321	N1	Ancestor	1	69	SID4646	1239	1307	-	0	3_pPar
iORF_195324	N1	Ancestor	1	75	SID4646	1257	1331	+	0	6_polymorphic
iORF_195325	N1	Ancestor	0	99	SID4646	1257	1355	+	0	6_polymorphic
iORF_195328	N1	Ancestor	1	108	SID4646	1306	1413	+	0	3_pPar
iORF_195329	N1	Ancestor	1	18	SID4646	1338	1355	+	0	6_polymorphic
iORF_195330	N1	Ancestor	1	42	SID4646	1352	1393	+	0	3_pPar
iORF_195451	N1	Ancestor	0	80	SID4647	21	100	-	0	5_SpeGroup
iORF_195454	N1	Ancestor	0	24	SID4647	21	44	-	0	6_polymorphic
iORF_195462	N1	Ancestor	0	36	SID4647	43	78	+	0	6_polymorphic
iORF_195463	N1	Ancestor	0	83	SID4647	59	141	+	3	5_SpeGroup
iORF_195465	N1	Ancestor	1	39	SID4647	59	97	+	0	4_divergent
iORF_195466	N1	Ancestor	1	33	SID4647	68	100	-	0	4_divergent
iORF_195436	N1	Ancestor	1	60	SID4647	111	170	-	1	3_pPar
iORF_195440	N1	Ancestor	0	27	SID4647	135	161	+	0	5_SpeGroup
iORF_195441	N1	Ancestor	1	24	SID4647	138	161	+	0	4_divergent
iORF_195448	N1	Ancestor	1	18	SID4647	192	209	-	0	6_polymorphic
iORF_195450	N1	Ancestor	0	54	SID4647	192	245	-	0	5_SpeGroup
iORF_195452	N1	Ancestor	0	21	SID4647	200	220	-	0	6_polymorphic
iORF_195455	N1	Ancestor	1	33	SID4647	202	234	-	0	7_ancest
iORF_195456	N1	Ancestor	0	18	SID4647	203	220	-	0	5_SpeGroup
iORF_195457	N1	Ancestor	0	12	SID4647	209	220	-	0	5_SpeGroup
iORF_195458	N1	Ancestor	1	18	SID4647	219	236	+	0	4_divergent
iORF_195459	N1	Ancestor	0	10	SID4647	230	239	-	0	5_SpeGroup
iORF_195461	N1	Ancestor	1	15	SID4647	231	245	-	0	5_SpeGroup
iORF_195471	N1	Ancestor	1	39	SID4648	15	53	+	0	5_SpeGroup
iORF_195473	N1	Ancestor	1	30	SID4648	53	82	+	0	3_pPar
iORF_195469	N1	Ancestor	0	40	SID4648	134	173	-	1	5_SpeGroup
iORF_195470	N1	Ancestor	1	36	SID4648	138	173	-	1	4_divergent
iORF_195484	N1	Ancestor	1	54	SID4649	16	69	+	1	3_pPar
iORF_195492	N1	Ancestor	1	141	SID4649	42	182	-	4	5_SpeGroup
iORF_195493	N1	Ancestor	0	156	SID4649	42	197	-	4	5_SpeGroup
iORF_195494	N1	Ancestor	0	193	SID4649	42	234	-	5	5_SpeGroup
iORF_195496	N1	Ancestor	0	66	SID4649	88	153	+	3	5_SpeGroup
iORF_195479	N1	Ancestor	1	114	SID4649	121	234	-	1	4_divergent
iORF_195480	N1	Ancestor	1	9	SID4649	137	145	+	0	1_conserved
iORF_195481	N1	Ancestor	1	12	SID4649	142	153	+	0	6_polymorphic
iORF_195485	N1	Ancestor	1	33	SID4649	162	194	+	0	4_divergent
iORF_195486	N1	Ancestor	0	76	SID4649	162	237	+	1	5_SpeGroup
iORF_195487	N1	Ancestor	0	19	SID4649	181	199	+	1	5_SpeGroup
iORF_195489	N1	Ancestor	1	57	SID4649	181	237	+	1	4_divergent
iORF_195551	N1	Ancestor	1	117	SID465	24	140	-	0	3_pPar
iORF_195561	N1	Ancestor	0	84	SID465	28	111	+	0	5_SpeGroup
iORF_195536	N1	Ancestor	1	42	SID465	181	222	+	0	4_divergent
iORF_195537	N1	Ancestor	0	130	SID465	181	310	+	0	5_SpeGroup
iORF_195545	N1	Ancestor	1	21	SID465	196	216	-	0	4_divergent
iORF_195546	N1	Ancestor	0	31	SID465	196	226	-	0	5_SpeGroup
iORF_195547	N1	Ancestor	1	24	SID465	203	226	-	0	4_divergent
iORF_195550	N1	Ancestor	1	12	SID465	223	234	-	0	4_divergent
iORF_195552	N1	Ancestor	1	21	SID465	242	262	+	0	4_divergent
iORF_195554	N1	Ancestor	1	30	SID465	259	288	+	0	5_SpeGroup
iORF_195555	N1	Ancestor	0	90	SID465	259	348	+	1	5_SpeGroup
iORF_195562	N1	Ancestor	1	108	SID465	288	395	+	2	6_polymorphic
iORF_195572	N1	Ancestor	1	27	SID465	364	390	-	0	3_pPar
iORF_195573	N1	Ancestor	0	152	SID465	368	519	+	4	5_SpeGroup
iORF_195575	N1	Ancestor	1	33	SID465	380	412	+	1	5_SpeGroup
iORF_195576	N1	Ancestor	0	72	SID465	380	451	+	4	5_SpeGroup
iORF_195577	N1	Ancestor	0	12	SID465	401	412	+	0	5_SpeGroup
iORF_195578	N1	Ancestor	1	33	SID465	405	437	+	0	4_divergent
iORF_195579	N1	Ancestor	0	51	SID465	405	455	+	3	5_SpeGroup
iORF_195796	N1	Ancestor	1	69	SID465	452	520	+	0	4_divergent
iORF_195817	N1	Ancestor	1	33	SID465	506	538	-	0	4_divergent
iORF_195828	N1	Ancestor	1	21	SID465	513	533	+	0	4_divergent
iORF_195886	N1	Ancestor	0	84	SID465	598	681	-	2	5_SpeGroup
iORF_195890	N1	Ancestor	0	88	SID465	614	701	-	2	6_polymorphic
iORF_195893	N1	Ancestor	1	9	SID465	621	629	+	0	6_polymorphic
iORF_195896	N1	Ancestor	0	51	SID465	631	681	-	0	6_polymorphic
iORF_195897	N1	Ancestor	1	51	SID465	631	681	-	2	6_polymorphic
iORF_195898	N1	Ancestor	0	71	SID465	631	701	-	2	6_polymorphic
iORF_195900	N1	Ancestor	1	12	SID465	645	656	+	0	5_SpeGroup
iORF_195901	N1	Ancestor	0	53	SID465	653	705	+	2	6_polymorphic
iORF_195902	N1	Ancestor	1	60	SID465	653	712	+	5	6_polymorphic
iORF_195908	N1	Ancestor	0	31	SID465	666	696	+	2	6_polymorphic
iORF_195909	N1	Ancestor	0	40	SID465	666	705	+	2	6_polymorphic
iORF_195910	N1	Ancestor	0	47	SID465	666	712	+	5	6_polymorphic
iORF_195501	N1	Ancestor	0	32	SID465	915	946	+	5	6_polymorphic
iORF_195502	N1	Ancestor	0	55	SID465	915	969	+	5	5_SpeGroup
iORF_195503	N1	Ancestor	1	60	SID465	915	974	+	5	6_polymorphic
iORF_195507	N1	Ancestor	1	57	SID465	966	1022	-	0	1_conserved
iORF_195508	N1	Ancestor	1	9	SID465	978	986	+	0	1_conserved
iORF_195510	N1	Ancestor	1	15	SID465	994	1008	+	0	1_conserved
iORF_195513	N1	Ancestor	1	63	SID465	1009	1071	-	6	3_pPar
iORF_195515	N1	Ancestor	1	30	SID465	1013	1042	+	0	1_conserved
iORF_195516	N1	Ancestor	1	42	SID465	1026	1067	-	6	3_pPar
iORF_195535	N1	Ancestor	1	48	SID4651	80	127	-	0	1_conserved
iORF_195505	N1	Ancestor	1	36	SID4651	105	140	+	0	3_pPar
iORF_195506	N1	Ancestor	1	108	SID4651	114	221	-	0	1_conserved
iORF_195509	N1	Ancestor	1	45	SID4651	149	193	-	0	4_divergent
iORF_195519	N1	Ancestor	0	12	SID4651	214	225	+	0	5_SpeGroup
iORF_195524	N1	Ancestor	0	15	SID4651	267	281	-	0	5_SpeGroup
iORF_195548	N1	Ancestor	1	30	SID4652	122	151	+	0	3_pPar
iORF_195569	N1	Ancestor	1	12	SID4653	275	286	+	0	3_pPar
iORF_195654	N1	Ancestor	1	12	SID4654	25	36	-	0	4_divergent
iORF_195667	N1	Ancestor	0	12	SID4654	27	38	+	0	5_SpeGroup
iORF_195669	N1	Ancestor	1	42	SID4654	27	68	+	0	4_divergent
iORF_195687	N1	Ancestor	1	168	SID4654	33	200	-	12	4_divergent
iORF_195723	N1	Ancestor	0	81	SID4654	41	121	-	0	5_SpeGroup
iORF_195724	N1	Ancestor	0	160	SID4654	41	200	-	12	5_SpeGroup
iORF_195727	N1	Ancestor	1	33	SID4654	41	73	-	0	5_SpeGroup
iORF_195803	N1	Ancestor	0	30	SID4654	72	101	+	0	5_SpeGroup
iORF_195807	N1	Ancestor	0	42	SID4654	75	116	-	0	5_SpeGroup
iORF_195611	N1	Ancestor	0	69	SID4654	154	222	-	9	5_SpeGroup
iORF_195761	N1	Ancestor	1	51	SID4654	4713	4763	-	0	3_pPar
iORF_195764	N1	Ancestor	1	9	SID4654	4742	4750	-	0	4_divergent
iORF_195765	N1	Ancestor	1	21	SID4654	4745	4765	+	1	3_pPar
iORF_195772	N1	Ancestor	0	26	SID4654	4830	4855	+	4	6_polymorphic
iORF_195773	N1	Ancestor	1	123	SID4654	4830	4952	+	4	6_polymorphic
iORF_195775	N1	Ancestor	1	63	SID4654	4852	4914	+	4	4_divergent
iORF_195776	N1	Ancestor	0	101	SID4654	4852	4952	+	4	6_polymorphic
iORF_195777	N1	Ancestor	0	39	SID4654	4876	4914	+	0	5_SpeGroup
iORF_195778	N1	Ancestor	1	24	SID4654	4889	4912	-	0	4_divergent
iORF_195780	N1	Ancestor	0	81	SID4654	4889	4969	-	1	5_SpeGroup
iORF_195783	N1	Ancestor	1	18	SID4654	4918	4935	-	0	3_pPar
iORF_195785	N1	Ancestor	1	48	SID4654	4935	4982	-	1	3_pPar
iORF_195787	N1	Ancestor	1	27	SID4654	4943	4969	-	1	4_divergent
iORF_195792	N1	Ancestor	0	21	SID4654	4982	5002	-	0	5_SpeGroup
iORF_195824	N1	Ancestor	1	54	SID4655	16	69	-	0	4_divergent
iORF_195831	N1	Ancestor	0	96	SID4655	29	124	-	0	6_polymorphic
iORF_195840	N1	Ancestor	0	12	SID4655	66	77	-	0	5_SpeGroup
iORF_195841	N1	Ancestor	1	72	SID4655	78	149	-	0	6_polymorphic
iORF_195815	N1	Ancestor	1	18	SID4655	107	124	-	0	6_polymorphic
iORF_195816	N1	Ancestor	0	42	SID4655	108	149	-	0	6_polymorphic
iORF_195818	N1	Ancestor	0	39	SID4655	131	169	-	0	6_polymorphic
iORF_195820	N1	Ancestor	1	9	SID4655	137	145	+	0	1_conserved
iORF_195821	N1	Ancestor	0	18	SID4655	142	159	-	0	6_polymorphic
iORF_195823	N1	Ancestor	1	9	SID4655	151	159	-	0	6_polymorphic
iORF_195826	N1	Ancestor	1	21	SID4655	173	193	-	0	4_divergent
iORF_195829	N1	Ancestor	1	54	SID4655	194	247	-	0	5_SpeGroup
iORF_195849	N1	Ancestor	1	39	SID4656	141	179	-	1	4_divergent
iORF_195875	N1	Ancestor	0	90	SID4657	24	113	+	3	5_SpeGroup
iORF_195878	N1	Ancestor	1	33	SID4657	24	56	+	2	5_SpeGroup
iORF_195899	N1	Ancestor	1	36	SID4657	76	111	-	0	3_pPar
iORF_195863	N1	Ancestor	0	27	SID4657	110	136	+	1	5_SpeGroup
iORF_195866	N1	Ancestor	1	30	SID4657	144	173	+	0	5_SpeGroup
iORF_195867	N1	Ancestor	0	36	SID4657	144	179	+	0	5_SpeGroup
iORF_195880	N1	Ancestor	1	21	SID4657	256	276	+	1	6_polymorphic
iORF_195885	N1	Ancestor	1	36	SID4657	306	341	+	0	4_divergent
iORF_195914	N1	Ancestor	0	60	SID4658	165	224	-	0	4_divergent
iORF_195915	N1	Ancestor	1	33	SID4658	178	210	+	0	5_SpeGroup
iORF_195916	N1	Ancestor	0	78	SID4658	178	255	+	0	4_divergent
iORF_195918	N1	Ancestor	0	45	SID4658	193	237	-	0	5_SpeGroup
iORF_195921	N1	Ancestor	1	189	SID4658	193	381	-	7	4_divergent
iORF_195922	N1	Ancestor	1	18	SID4658	207	224	-	0	5_SpeGroup
iORF_195927	N1	Ancestor	1	30	SID4658	293	322	+	1	5_SpeGroup
iORF_195928	N1	Ancestor	0	79	SID4658	293	371	+	5	5_SpeGroup
iORF_195929	N1	Ancestor	0	83	SID4658	293	375	+	5	7_ancest
iORF_195930	N1	Ancestor	0	74	SID4658	308	381	-	5	7_ancest
iORF_195932	N1	Ancestor	1	57	SID4658	319	375	+	4	4_divergent
iORF_195933	N1	Ancestor	1	30	SID4658	333	362	-	4	4_divergent
iORF_195934	N1	Ancestor	0	41	SID4658	341	381	-	4	5_SpeGroup
iORF_195936	N1	Ancestor	0	9	SID4658	378	386	-	1	5_SpeGroup
iORF_196233	N1	Ancestor	0	24	SID466	47	70	+	0	5_SpeGroup
iORF_196234	N1	Ancestor	1	27	SID466	47	73	+	0	4_divergent
iORF_196299	N1	Ancestor	1	117	SID466	105	221	-	1	5_SpeGroup
iORF_196300	N1	Ancestor	0	197	SID466	105	301	-	2	5_SpeGroup
iORF_196305	N1	Ancestor	1	24	SID466	109	132	-	0	1_conserved
iORF_196417	N1	Ancestor	1	9	SID466	133	141	+	0	1_conserved
iORF_196442	N1	Ancestor	1	159	SID466	143	301	-	2	4_divergent
iORF_196612	N1	Ancestor	1	39	SID466	220	258	+	1	6_polymorphic
iORF_196613	N1	Ancestor	0	42	SID466	220	261	+	1	6_polymorphic
iORF_196617	N1	Ancestor	1	18	SID466	264	281	+	0	6_polymorphic
iORF_196618	N1	Ancestor	0	72	SID466	264	335	+	0	6_polymorphic
iORF_196621	N1	Ancestor	1	36	SID466	272	307	+	0	4_divergent
iORF_196626	N1	Ancestor	1	57	SID466	298	354	-	2	6_polymorphic
iORF_196629	N1	Ancestor	1	36	SID466	300	335	+	0	6_polymorphic
iORF_196633	N1	Ancestor	1	36	SID466	304	339	+	0	4_divergent
iORF_196643	N1	Ancestor	0	50	SID466	336	385	+	2	6_polymorphic
iORF_196787	N1	Ancestor	0	82	SID466	640	721	+	8	6_polymorphic
iORF_196788	N1	Ancestor	1	102	SID466	640	741	+	11	5_SpeGroup
iORF_196789	N1	Ancestor	0	112	SID466	640	751	+	11	6_polymorphic
iORF_196790	N1	Ancestor	0	18	SID466	640	657	+	0	5_SpeGroup
iORF_196796	N1	Ancestor	0	39	SID466	651	689	+	5	5_SpeGroup
iORF_196043	N1	Ancestor	1	12	SID466	707	718	-	0	5_SpeGroup
iORF_196051	N1	Ancestor	0	20	SID466	760	779	+	1	5_SpeGroup
iORF_196052	N1	Ancestor	1	117	SID466	760	876	+	4	5_SpeGroup
iORF_196062	N1	Ancestor	1	42	SID466	779	820	+	3	3_pPar
iORF_196077	N1	Ancestor	1	36	SID466	812	847	-	2	4_divergent
iORF_196083	N1	Ancestor	1	75	SID466	822	896	-	3	3_pPar
iORF_196086	N1	Ancestor	1	138	SID466	824	961	+	3	5_SpeGroup
iORF_196087	N1	Ancestor	0	168	SID466	824	991	+	3	5_SpeGroup
iORF_196088	N1	Ancestor	0	21	SID466	827	847	-	0	5_SpeGroup
iORF_196102	N1	Ancestor	0	48	SID466	846	893	+	1	5_SpeGroup
iORF_196103	N1	Ancestor	1	60	SID466	846	905	+	3	4_divergent
iORF_196119	N1	Ancestor	1	12	SID466	863	874	-	0	4_divergent
iORF_196127	N1	Ancestor	0	105	SID466	931	1035	-	0	5_SpeGroup
iORF_196129	N1	Ancestor	1	39	SID466	939	977	+	0	3_pPar
iORF_196132	N1	Ancestor	1	78	SID466	958	1035	-	0	6_polymorphic
iORF_196133	N1	Ancestor	0	120	SID466	958	1077	-	0	6_polymorphic
iORF_196140	N1	Ancestor	0	9	SID466	1024	1032	+	0	6_polymorphic
iORF_196141	N1	Ancestor	1	39	SID466	1024	1062	+	0	6_polymorphic
iORF_196153	N1	Ancestor	1	12	SID466	1106	1117	+	1	3_pPar
iORF_196159	N1	Ancestor	1	9	SID466	1146	1154	-	0	3_pPar
iORF_196163	N1	Ancestor	0	117	SID466	1190	1306	+	5	5_SpeGroup
iORF_196165	N1	Ancestor	1	45	SID466	1194	1238	-	0	3_pPar
iORF_195987	N1	Ancestor	1	111	SID4660	58	168	+	2	6_polymorphic
iORF_195988	N1	Ancestor	0	121	SID4660	58	178	+	2	5_SpeGroup
iORF_195990	N1	Ancestor	0	426	SID4660	58	483	+	18	6_polymorphic
iORF_195993	N1	Ancestor	1	66	SID4660	72	137	+	2	5_SpeGroup
iORF_195994	N1	Ancestor	0	87	SID4660	72	158	+	2	6_polymorphic
iORF_195995	N1	Ancestor	0	97	SID4660	72	168	+	2	6_polymorphic
iORF_195997	N1	Ancestor	1	42	SID4660	84	125	-	1	6_polymorphic
iORF_195998	N1	Ancestor	0	25	SID4660	101	125	-	1	6_polymorphic
iORF_196002	N1	Ancestor	0	15	SID4660	206	220	-	0	4_divergent
iORF_196003	N1	Ancestor	1	63	SID4660	206	268	-	3	5_SpeGroup
iORF_196005	N1	Ancestor	1	30	SID4660	226	255	-	3	3_pPar
iORF_196013	N1	Ancestor	0	172	SID4660	283	454	+	8	5_SpeGroup
iORF_196014	N1	Ancestor	0	57	SID4660	289	345	-	6	5_SpeGroup
iORF_196016	N1	Ancestor	1	189	SID4660	295	483	+	8	6_polymorphic
iORF_196019	N1	Ancestor	0	72	SID4660	373	444	+	1	5_SpeGroup
iORF_196022	N1	Ancestor	1	96	SID4660	384	479	-	1	4_divergent
iORF_196024	N1	Ancestor	0	55	SID4660	425	479	-	1	5_SpeGroup
iORF_196027	N1	Ancestor	1	39	SID4660	509	547	-	0	4_divergent
iORF_195966	N1	Ancestor	0	73	SID4660	1074	1146	-	3	6_polymorphic
iORF_195967	N1	Ancestor	0	56	SID4660	1091	1146	-	3	6_polymorphic
iORF_195968	N1	Ancestor	1	33	SID4660	1114	1146	-	3	6_polymorphic
iORF_195969	N1	Ancestor	0	45	SID4660	1166	1210	-	0	5_SpeGroup
iORF_195971	N1	Ancestor	1	42	SID4660	1198	1239	-	0	3_pPar
iORF_195973	N1	Ancestor	0	27	SID4660	1226	1252	+	0	5_SpeGroup
iORF_195978	N1	Ancestor	0	41	SID4660	1278	1318	-	1	5_SpeGroup
iORF_195979	N1	Ancestor	1	27	SID4660	1292	1318	-	1	5_SpeGroup
iORF_195982	N1	Ancestor	1	9	SID4660	1366	1374	-	0	3_pPar
iORF_195983	N1	Ancestor	0	18	SID4660	1371	1388	-	0	5_SpeGroup
iORF_196152	N1	Ancestor	1	30	SID4661	42	71	-	1	3_pPar
iORF_196175	N1	Ancestor	1	21	SID4661	66	86	+	0	1_conserved
iORF_196096	N1	Ancestor	1	84	SID4661	186	269	+	9	4_divergent
iORF_196114	N1	Ancestor	1	15	SID4661	197	211	-	3	3_pPar
iORF_196121	N1	Ancestor	0	45	SID4661	236	280	-	0	5_SpeGroup
iORF_196122	N1	Ancestor	1	63	SID4661	236	298	-	0	5_SpeGroup
iORF_196123	N1	Ancestor	0	70	SID4661	236	305	-	0	5_SpeGroup
iORF_196125	N1	Ancestor	1	51	SID4661	255	305	-	0	4_divergent
iORF_196134	N1	Ancestor	0	41	SID4661	297	337	+	2	6_polymorphic
iORF_196136	N1	Ancestor	0	57	SID4661	297	353	+	5	6_polymorphic
iORF_196142	N1	Ancestor	1	30	SID4661	358	387	-	0	4_divergent
iORF_196144	N1	Ancestor	1	21	SID4661	371	391	-	0	3_pPar
iORF_196064	N1	Ancestor	1	42	SID4661	1323	1364	-	0	6_polymorphic
iORF_196065	N1	Ancestor	1	63	SID4661	1326	1388	+	0	1_conserved
iORF_196066	N1	Ancestor	0	12	SID4661	1353	1364	-	0	6_polymorphic
iORF_196105	N1	Ancestor	0	29	SID4661	1984	2012	+	0	5_SpeGroup
iORF_196106	N1	Ancestor	1	42	SID4661	1984	2025	+	0	4_divergent
iORF_196107	N1	Ancestor	1	45	SID4661	1989	2033	-	0	4_divergent
iORF_196109	N1	Ancestor	0	12	SID4661	2014	2025	+	0	5_SpeGroup
iORF_196112	N1	Ancestor	1	45	SID4661	2038	2082	-	1	3_pPar
iORF_196116	N1	Ancestor	0	49	SID4661	2063	2111	-	1	5_SpeGroup
iORF_196117	N1	Ancestor	1	30	SID4661	2082	2111	-	0	4_divergent
iORF_196118	N1	Ancestor	1	45	SID4661	2084	2128	+	0	4_divergent
iORF_196232	N1	Ancestor	0	24	SID4663	54	77	+	0	5_SpeGroup
iORF_196207	N1	Ancestor	1	9	SID4663	103	111	-	0	1_conserved
iORF_196208	N1	Ancestor	1	15	SID4663	108	122	-	0	1_conserved
iORF_196209	N1	Ancestor	0	68	SID4663	110	177	+	2	5_SpeGroup
iORF_196210	N1	Ancestor	0	103	SID4663	110	212	+	2	5_SpeGroup
iORF_196211	N1	Ancestor	1	108	SID4663	110	217	+	2	4_divergent
iORF_196213	N1	Ancestor	1	33	SID4663	162	194	-	0	4_divergent
iORF_196214	N1	Ancestor	1	15	SID4663	174	188	+	0	4_divergent
iORF_196215	N1	Ancestor	0	9	SID4663	186	194	-	0	5_SpeGroup
iORF_196216	N1	Ancestor	1	75	SID4663	191	265	-	0	3_pPar
iORF_196217	N1	Ancestor	1	51	SID4663	193	243	+	0	1_conserved
iORF_196218	N1	Ancestor	1	75	SID4663	240	314	-	1	3_pPar
iORF_196221	N1	Ancestor	1	9	SID4663	269	277	+	0	4_divergent
iORF_196224	N1	Ancestor	0	62	SID4663	352	413	-	3	5_SpeGroup
iORF_196225	N1	Ancestor	1	18	SID4663	364	381	+	0	1_conserved
iORF_196226	N1	Ancestor	1	66	SID4663	368	433	+	3	4_divergent
iORF_196227	N1	Ancestor	0	71	SID4663	368	438	+	3	5_SpeGroup
iORF_196228	N1	Ancestor	1	36	SID4663	378	413	-	3	4_divergent
iORF_196230	N1	Ancestor	1	18	SID4663	414	431	-	0	3_pPar
iORF_196611	N1	Ancestor	1	18	SID4665	18	35	-	0	3_pPar
iORF_196614	N1	Ancestor	0	54	SID4665	39	92	-	0	5_SpeGroup
iORF_196619	N1	Ancestor	1	54	SID4665	82	135	-	0	3_pPar
iORF_196648	N1	Ancestor	0	12	SID4666	72	83	-	0	6_polymorphic
iORF_196624	N1	Ancestor	0	9	SID4666	116	124	+	0	4_divergent
iORF_196625	N1	Ancestor	1	102	SID4666	116	217	+	15	4_divergent
iORF_196636	N1	Ancestor	1	9	SID4666	319	327	-	0	1_conserved
iORF_196637	N1	Ancestor	1	24	SID4666	324	347	-	0	6_polymorphic
iORF_196684	N1	Ancestor	1	33	SID4667	41	73	+	0	1_conserved
iORF_196685	N1	Ancestor	0	30	SID4667	411	440	+	0	5_SpeGroup
iORF_196686	N1	Ancestor	0	9	SID4667	416	424	+	0	5_SpeGroup
iORF_196687	N1	Ancestor	1	18	SID4667	427	444	-	0	3_pPar
iORF_196688	N1	Ancestor	1	12	SID4667	437	448	-	0	3_pPar
iORF_196691	N1	Ancestor	0	303	SID4667	447	749	+	8	7_ancest
iORF_196692	N1	Ancestor	0	307	SID4667	447	753	+	8	5_SpeGroup
iORF_196693	N1	Ancestor	0	45	SID4667	456	500	+	0	5_SpeGroup
iORF_196694	N1	Ancestor	0	124	SID4667	456	579	+	2	5_SpeGroup
iORF_196695	N1	Ancestor	1	294	SID4667	456	749	+	8	7_ancest
iORF_196696	N1	Ancestor	0	48	SID4667	464	511	+	1	5_SpeGroup
iORF_196698	N1	Ancestor	1	15	SID4667	497	511	+	1	4_divergent
iORF_196701	N1	Ancestor	1	78	SID4667	508	585	-	1	3_pPar
iORF_196703	N1	Ancestor	1	36	SID4667	521	556	+	0	6_polymorphic
iORF_196704	N1	Ancestor	0	75	SID4667	521	595	+	1	6_polymorphic
iORF_196705	N1	Ancestor	0	225	SID4667	525	749	+	7	6_polymorphic
iORF_196706	N1	Ancestor	0	226	SID4667	525	750	+	7	6_polymorphic
iORF_196707	N1	Ancestor	0	228	SID4667	525	752	+	7	5_SpeGroup
iORF_196709	N1	Ancestor	0	54	SID4667	542	595	+	1	5_SpeGroup
iORF_196710	N1	Ancestor	0	63	SID4667	542	604	+	1	5_SpeGroup
iORF_196711	N1	Ancestor	0	36	SID4667	553	588	+	1	6_polymorphic
iORF_196712	N1	Ancestor	0	90	SID4667	553	642	+	2	6_polymorphic
iORF_196714	N1	Ancestor	1	54	SID4667	589	642	+	1	6_polymorphic
iORF_196717	N1	Ancestor	0	36	SID4667	599	634	-	1	5_SpeGroup
iORF_196718	N1	Ancestor	0	42	SID4667	601	642	+	1	5_SpeGroup
iORF_196719	N1	Ancestor	1	27	SID4667	608	634	-	0	4_divergent
iORF_196724	N1	Ancestor	1	102	SID4667	703	804	-	2	6_polymorphic
iORF_196727	N1	Ancestor	0	67	SID4667	738	804	-	2	6_polymorphic
iORF_196758	N1	Ancestor	1	9	SID4668	94	102	-	1	4_divergent
iORF_196733	N1	Ancestor	1	15	SID4668	109	123	-	0	3_pPar
iORF_196734	N1	Ancestor	1	39	SID4668	113	151	+	0	3_pPar
iORF_196735	N1	Ancestor	1	129	SID4668	120	248	-	0	3_pPar
iORF_196737	N1	Ancestor	1	54	SID4668	129	182	+	0	3_pPar
iORF_196742	N1	Ancestor	1	24	SID4668	201	224	+	0	1_conserved
iORF_196743	N1	Ancestor	1	33	SID4668	206	238	+	0	4_divergent
iORF_196746	N1	Ancestor	1	9	SID4668	262	270	-	0	3_pPar
iORF_196749	N1	Ancestor	0	42	SID4668	269	310	+	1	5_SpeGroup
iORF_196750	N1	Ancestor	1	45	SID4668	269	313	+	1	4_divergent
iORF_196798	N1	Ancestor	0	74	SID4669	75	148	-	1	5_SpeGroup
iORF_196800	N1	Ancestor	1	51	SID4669	98	148	-	1	4_divergent
iORF_196763	N1	Ancestor	1	24	SID4669	178	201	-	1	3_pPar
iORF_196764	N1	Ancestor	1	12	SID4669	205	216	+	0	1_conserved
iORF_196765	N1	Ancestor	0	12	SID4669	213	224	-	0	5_SpeGroup
iORF_196771	N1	Ancestor	1	75	SID4669	269	343	-	1	5_SpeGroup
iORF_196772	N1	Ancestor	0	36	SID4669	304	339	-	1	5_SpeGroup
iORF_196773	N1	Ancestor	1	48	SID4669	304	351	-	1	4_divergent
iORF_196774	N1	Ancestor	1	15	SID4669	315	329	+	0	4_divergent
iORF_196775	N1	Ancestor	0	21	SID4669	323	343	-	1	5_SpeGroup
iORF_196776	N1	Ancestor	1	96	SID4669	338	433	+	0	4_divergent
iORF_196777	N1	Ancestor	0	39	SID4669	402	440	+	0	5_SpeGroup
iORF_196778	N1	Ancestor	0	54	SID4669	448	501	+	0	5_SpeGroup
iORF_196780	N1	Ancestor	0	49	SID4669	498	546	-	3	5_SpeGroup
iORF_196783	N1	Ancestor	0	30	SID4669	517	546	-	2	7_ancest
iORF_196784	N1	Ancestor	1	42	SID4669	517	558	-	2	4_divergent
iORF_196786	N1	Ancestor	0	18	SID4669	536	553	-	0	4_divergent
iORF_196969	N1	Ancestor	0	105	SID467	47	151	-	6	5_SpeGroup
iORF_197016	N1	Ancestor	1	78	SID467	74	151	-	5	4_divergent
iORF_196910	N1	Ancestor	0	55	SID467	159	213	+	0	4_divergent
iORF_196911	N1	Ancestor	1	201	SID467	159	359	+	3	4_divergent
iORF_196912	N1	Ancestor	1	12	SID467	199	210	-	0	6_polymorphic
iORF_196913	N1	Ancestor	1	24	SID467	207	230	-	0	4_divergent
iORF_196917	N1	Ancestor	1	39	SID467	256	294	-	0	4_divergent
iORF_196918	N1	Ancestor	1	39	SID467	270	308	-	3	3_pPar
iORF_196955	N1	Ancestor	1	24	SID467	356	379	-	0	4_divergent
iORF_196814	N1	Ancestor	0	50	SID4670	3	52	-	2	5_SpeGroup
iORF_196858	N1	Ancestor	1	246	SID4670	5	250	+	5	4_divergent
iORF_196801	N1	Ancestor	1	93	SID4670	12	104	+	2	4_divergent
iORF_196817	N1	Ancestor	0	287	SID4670	26	312	+	4	5_SpeGroup
iORF_196832	N1	Ancestor	0	24	SID4670	29	52	-	1	5_SpeGroup
iORF_196845	N1	Ancestor	1	9	SID4670	31	39	+	0	3_pPar
iORF_196871	N1	Ancestor	0	153	SID4670	54	206	-	2	5_SpeGroup
iORF_196872	N1	Ancestor	0	171	SID4670	54	224	-	3	6_polymorphic
iORF_196873	N1	Ancestor	1	201	SID4670	54	254	-	3	6_polymorphic
iORF_196885	N1	Ancestor	1	36	SID4670	65	100	-	0	3_pPar
iORF_196802	N1	Ancestor	1	42	SID4670	125	166	-	2	3_pPar
iORF_196807	N1	Ancestor	0	62	SID4670	193	254	-	1	5_SpeGroup
iORF_196809	N1	Ancestor	0	18	SID4670	237	254	-	0	6_polymorphic
iORF_196830	N1	Ancestor	0	95	SID4670	289	383	+	2	6_polymorphic
iORF_196860	N1	Ancestor	1	15	SID4670	433	447	+	0	1_conserved
iORF_196867	N1	Ancestor	1	15	SID4670	519	533	-	0	6_polymorphic
iORF_196868	N1	Ancestor	0	30	SID4670	519	548	-	0	7_ancest
iORF_196870	N1	Ancestor	0	15	SID4670	534	548	-	0	5_SpeGroup
iORF_196887	N1	Ancestor	0	21	SID4671	11	31	+	0	5_SpeGroup
iORF_196907	N1	Ancestor	0	109	SID4671	46	154	+	3	5_SpeGroup
iORF_196908	N1	Ancestor	1	84	SID4671	51	134	-	1	4_divergent
iORF_196909	N1	Ancestor	0	90	SID4671	51	140	-	1	5_SpeGroup
iORF_196888	N1	Ancestor	0	15	SID4671	106	120	-	0	4_divergent
iORF_196889	N1	Ancestor	1	42	SID4671	106	147	-	0	4_divergent
iORF_196891	N1	Ancestor	0	24	SID4671	119	142	+	0	5_SpeGroup
iORF_196892	N1	Ancestor	0	66	SID4671	119	184	+	8	6_polymorphic
iORF_196893	N1	Ancestor	1	96	SID4671	119	214	+	8	6_polymorphic
iORF_196899	N1	Ancestor	0	60	SID4671	155	214	+	1	5_SpeGroup
iORF_196900	N1	Ancestor	1	30	SID4671	163	192	-	0	3_pPar
iORF_196915	N1	Ancestor	1	21	SID4672	49	69	+	0	1_conserved
iORF_196916	N1	Ancestor	1	69	SID4672	59	127	-	0	3_pPar
iORF_196944	N1	Ancestor	0	157	SID4673	26	182	-	5	7_ancest
iORF_196954	N1	Ancestor	0	61	SID4673	61	121	-	4	5_SpeGroup
iORF_196959	N1	Ancestor	1	24	SID4673	95	118	-	0	4_divergent
iORF_196960	N1	Ancestor	0	62	SID4673	95	156	-	5	5_SpeGroup
iORF_196923	N1	Ancestor	0	33	SID4673	120	152	-	5	5_SpeGroup
iORF_196924	N1	Ancestor	1	63	SID4673	120	182	-	5	7_ancest
iORF_196926	N1	Ancestor	0	36	SID4673	121	156	-	4	5_SpeGroup
iORF_196928	N1	Ancestor	0	9	SID4673	140	148	-	0	5_SpeGroup
iORF_196929	N1	Ancestor	1	21	SID4673	143	163	+	0	3_pPar
iORF_196931	N1	Ancestor	0	84	SID4673	147	230	+	0	5_SpeGroup
iORF_196937	N1	Ancestor	1	54	SID4673	177	230	+	0	4_divergent
iORF_196938	N1	Ancestor	1	9	SID4673	192	200	-	0	3_pPar
iORF_196939	N1	Ancestor	1	75	SID4673	199	273	+	0	3_pPar
iORF_196941	N1	Ancestor	1	30	SID4673	207	236	-	0	4_divergent
iORF_196942	N1	Ancestor	0	103	SID4673	207	309	-	3	5_SpeGroup
iORF_196945	N1	Ancestor	1	24	SID4673	286	309	-	0	5_SpeGroup
iORF_196946	N1	Ancestor	0	18	SID4673	292	309	-	0	5_SpeGroup
iORF_196947	N1	Ancestor	1	12	SID4673	294	305	+	0	1_conserved
iORF_196948	N1	Ancestor	1	12	SID4673	302	313	-	0	3_pPar
iORF_196949	N1	Ancestor	1	27	SID4673	351	377	-	0	3_pPar
iORF_196951	N1	Ancestor	1	12	SID4673	378	389	-	0	4_divergent
iORF_196972	N1	Ancestor	1	33	SID4675	14	46	-	0	3_pPar
iORF_196977	N1	Ancestor	1	42	SID4675	45	86	+	1	3_pPar
iORF_196978	N1	Ancestor	0	30	SID4675	48	77	-	1	5_SpeGroup
iORF_196983	N1	Ancestor	1	30	SID4675	88	117	-	0	1_conserved
iORF_196971	N1	Ancestor	1	27	SID4675	110	136	-	0	3_pPar
iORF_196973	N1	Ancestor	0	36	SID4675	169	204	-	0	5_SpeGroup
iORF_196974	N1	Ancestor	1	108	SID4675	169	276	-	2	4_divergent
iORF_196984	N1	Ancestor	0	27	SID4676	14	40	-	0	5_SpeGroup
iORF_196985	N1	Ancestor	0	55	SID4676	79	133	+	2	4_divergent
iORF_196986	N1	Ancestor	1	66	SID4676	79	144	+	2	5_SpeGroup
iORF_196989	N1	Ancestor	0	15	SID4676	130	144	+	0	4_divergent
iORF_197013	N1	Ancestor	1	18	SID4677	54	71	-	1	3_pPar
iORF_197003	N1	Ancestor	1	45	SID4677	120	164	-	0	3_pPar
iORF_197005	N1	Ancestor	1	9	SID4677	140	148	+	0	3_pPar
iORF_197007	N1	Ancestor	1	36	SID4677	145	180	+	2	4_divergent
iORF_197008	N1	Ancestor	0	40	SID4677	145	184	+	2	5_SpeGroup
iORF_197028	N1	Ancestor	0	65	SID4678	3	67	+	1	5_SpeGroup
iORF_197032	N1	Ancestor	1	15	SID4678	7	21	+	0	3_pPar
iORF_197029	N1	Ancestor	1	18	SID4678	30	47	+	1	4_divergent
iORF_197030	N1	Ancestor	1	21	SID4678	47	67	+	0	4_divergent
iORF_197035	N1	Ancestor	1	24	SID4678	90	113	+	0	3_pPar
iORF_197037	N1	Ancestor	1	12	SID4678	98	109	+	0	3_pPar
iORF_197021	N1	Ancestor	1	21	SID4678	138	158	+	0	4_divergent
iORF_197022	N1	Ancestor	0	9	SID4678	159	167	-	0	5_SpeGroup
iORF_197023	N1	Ancestor	1	9	SID4678	159	167	-	1	5_SpeGroup
iORF_197026	N1	Ancestor	0	24	SID4678	189	212	-	0	5_SpeGroup
iORF_197027	N1	Ancestor	0	9	SID4678	206	214	-	0	6_polymorphic
iORF_197079	N1	Ancestor	0	51	SID4679	620	670	-	0	7_ancest
iORF_197082	N1	Ancestor	0	39	SID4679	622	660	+	0	5_SpeGroup
iORF_197093	N1	Ancestor	1	21	SID4679	840	860	-	0	3_pPar
iORF_197094	N1	Ancestor	1	12	SID4679	859	870	+	0	3_pPar
iORF_197097	N1	Ancestor	1	36	SID4679	879	914	+	1	4_divergent
iORF_197099	N1	Ancestor	0	30	SID4679	901	930	+	5	5_SpeGroup
iORF_197101	N1	Ancestor	1	27	SID4679	930	956	+	2	5_SpeGroup
iORF_197103	N1	Ancestor	0	119	SID4679	956	1074	+	2	5_SpeGroup
iORF_197104	N1	Ancestor	1	33	SID4679	975	1007	-	0	3_pPar
iORF_197373	N1	Ancestor	1	15	SID468	34	48	-	0	6_polymorphic
iORF_197378	N1	Ancestor	0	42	SID468	34	75	-	0	4_divergent
iORF_197452	N1	Ancestor	0	24	SID468	47	70	+	0	5_SpeGroup
iORF_197489	N1	Ancestor	1	39	SID468	59	97	+	0	4_divergent
iORF_197196	N1	Ancestor	0	81	SID468	182	262	-	0	6_polymorphic
iORF_197197	N1	Ancestor	0	117	SID468	182	298	-	0	6_polymorphic
iORF_197198	N1	Ancestor	0	210	SID468	182	391	-	0	6_polymorphic
iORF_197201	N1	Ancestor	1	30	SID468	192	221	-	0	3_pPar
iORF_197222	N1	Ancestor	0	115	SID468	223	337	-	0	5_SpeGroup
iORF_197223	N1	Ancestor	0	169	SID468	223	391	-	0	6_polymorphic
iORF_197236	N1	Ancestor	0	24	SID468	239	262	-	0	5_SpeGroup
iORF_197238	N1	Ancestor	0	159	SID468	239	397	-	0	5_SpeGroup
iORF_197360	N1	Ancestor	0	76	SID468	312	387	+	0	6_polymorphic
iORF_197138	N1	Ancestor	1	138	SID4680	54	191	-	1	6_polymorphic
iORF_197141	N1	Ancestor	1	51	SID4680	76	126	-	1	6_polymorphic
iORF_197142	N1	Ancestor	0	110	SID4680	76	185	-	1	6_polymorphic
iORF_197143	N1	Ancestor	0	116	SID4680	76	191	-	1	6_polymorphic
iORF_197148	N1	Ancestor	1	12	SID4680	95	106	-	0	3_pPar
iORF_197112	N1	Ancestor	1	12	SID4680	134	145	-	0	6_polymorphic
iORF_197175	N1	Ancestor	0	33	SID4681	27	59	+	0	5_SpeGroup
iORF_197183	N1	Ancestor	0	12	SID4681	40	51	+	0	5_SpeGroup
iORF_197184	N1	Ancestor	1	15	SID4681	40	54	+	0	4_divergent
iORF_197188	N1	Ancestor	1	9	SID4681	51	59	+	0	4_divergent
iORF_197181	N1	Ancestor	1	72	SID4681	430	501	+	0	6_polymorphic
iORF_197182	N1	Ancestor	0	21	SID4681	437	457	-	0	5_SpeGroup
iORF_197186	N1	Ancestor	1	12	SID4681	513	524	-	0	3_pPar
iORF_197189	N1	Ancestor	1	18	SID4681	620	637	-	1	4_divergent
iORF_197437	N1	Ancestor	0	181	SID4684	25	205	+	18	5_SpeGroup
iORF_197446	N1	Ancestor	1	12	SID4684	38	49	-	0	4_divergent
iORF_197450	N1	Ancestor	1	165	SID4684	41	205	+	18	4_divergent
iORF_197451	N1	Ancestor	0	21	SID4684	41	61	+	0	6_polymorphic
iORF_197426	N1	Ancestor	0	125	SID4684	94	218	+	7	5_SpeGroup
iORF_197429	N1	Ancestor	0	12	SID4684	147	158	+	1	5_SpeGroup
iORF_197436	N1	Ancestor	0	32	SID4684	212	243	+	1	6_polymorphic
iORF_197438	N1	Ancestor	1	15	SID4684	240	254	+	0	4_divergent
iORF_197463	N1	Ancestor	0	9	SID4685	26	34	+	0	5_SpeGroup
iORF_197467	N1	Ancestor	1	21	SID4685	26	46	+	0	4_divergent
iORF_197490	N1	Ancestor	1	48	SID4685	90	137	+	0	3_pPar
iORF_197458	N1	Ancestor	0	32	SID4685	148	179	+	2	5_SpeGroup
iORF_197459	N1	Ancestor	1	81	SID4685	148	228	+	2	5_SpeGroup
iORF_197460	N1	Ancestor	0	91	SID4685	148	238	+	2	5_SpeGroup
iORF_197461	N1	Ancestor	1	12	SID4685	171	182	+	0	4_divergent
iORF_197464	N1	Ancestor	0	18	SID4685	252	269	+	0	5_SpeGroup
iORF_197466	N1	Ancestor	1	135	SID4685	252	386	+	0	4_divergent
iORF_197468	N1	Ancestor	1	39	SID4685	383	421	-	0	4_divergent
iORF_197470	N1	Ancestor	0	33	SID4685	389	421	-	0	5_SpeGroup
iORF_197471	N1	Ancestor	0	36	SID4685	396	431	-	0	5_SpeGroup
iORF_197472	N1	Ancestor	0	47	SID4685	401	447	+	1	5_SpeGroup
iORF_197473	N1	Ancestor	1	135	SID4685	401	535	+	1	4_divergent
iORF_197474	N1	Ancestor	0	26	SID4685	409	434	+	1	5_SpeGroup
iORF_197475	N1	Ancestor	1	27	SID4685	409	435	+	1	4_divergent
iORF_197478	N1	Ancestor	1	39	SID4685	420	458	+	1	5_SpeGroup
iORF_197481	N1	Ancestor	0	116	SID4685	420	535	+	1	7_ancest
iORF_197484	N1	Ancestor	1	24	SID4685	475	498	+	0	3_pPar
iORF_197486	N1	Ancestor	1	42	SID4685	506	547	-	0	3_pPar
iORF_197487	N1	Ancestor	1	18	SID4685	508	525	+	0	1_conserved
iORF_197488	N1	Ancestor	0	9	SID4685	552	560	-	0	5_SpeGroup
iORF_197516	N1	Ancestor	0	114	SID4686	45	158	+	7	6_polymorphic
iORF_197518	N1	Ancestor	0	96	SID4686	68	163	+	7	5_SpeGroup
iORF_197519	N1	Ancestor	0	240	SID4686	86	325	-	7	6_polymorphic
iORF_197492	N1	Ancestor	1	12	SID4686	164	175	+	0	1_conserved
iORF_197493	N1	Ancestor	0	71	SID4686	179	249	-	0	5_SpeGroup
iORF_197494	N1	Ancestor	1	147	SID4686	179	325	-	0	6_polymorphic
iORF_197495	N1	Ancestor	1	126	SID4686	208	333	+	1	4_divergent
iORF_197496	N1	Ancestor	0	141	SID4686	208	348	+	1	5_SpeGroup
iORF_197497	N1	Ancestor	0	111	SID4686	215	325	-	0	7_ancest
iORF_197499	N1	Ancestor	1	72	SID4686	218	289	+	0	6_polymorphic
iORF_197500	N1	Ancestor	0	93	SID4686	218	310	+	0	6_polymorphic
iORF_197501	N1	Ancestor	0	60	SID4686	249	308	-	0	5_SpeGroup
iORF_197502	N1	Ancestor	1	36	SID4686	273	308	-	0	4_divergent
iORF_197510	N1	Ancestor	1	69	SID4686	324	392	+	1	3_pPar
iORF_197511	N1	Ancestor	1	48	SID4686	338	385	-	0	4_divergent
iORF_197514	N1	Ancestor	1	27	SID4686	352	378	+	0	1_conserved
iORF_197515	N1	Ancestor	1	42	SID4686	405	446	-	0	1_conserved
iORF_197532	N1	Ancestor	0	39	SID4687	4	42	-	1	5_SpeGroup
iORF_197543	N1	Ancestor	1	15	SID4687	674	688	+	0	3_pPar
iORF_197546	N1	Ancestor	0	57	SID4687	749	805	-	0	5_SpeGroup
iORF_197547	N1	Ancestor	1	15	SID4687	793	807	+	0	3_pPar
iORF_197548	N1	Ancestor	1	45	SID4687	811	855	-	0	3_pPar
iORF_197551	N1	Ancestor	1	9	SID4687	852	860	-	0	3_pPar
iORF_197552	N1	Ancestor	1	66	SID4687	857	922	-	0	4_divergent
iORF_197553	N1	Ancestor	1	33	SID4687	877	909	+	0	4_divergent
iORF_197554	N1	Ancestor	1	24	SID4687	881	904	+	0	1_conserved
iORF_197555	N1	Ancestor	1	51	SID4687	889	939	-	0	4_divergent
iORF_197556	N1	Ancestor	0	9	SID4687	901	909	+	0	5_SpeGroup
iORF_197557	N1	Ancestor	1	27	SID4687	923	949	-	0	4_divergent
iORF_197560	N1	Ancestor	1	48	SID4687	958	1005	-	1	3_pPar
iORF_197568	N1	Ancestor	1	18	SID4688	12	29	-	0	1_conserved
iORF_197633	N1	Ancestor	1	12	SID4688	32	43	-	0	6_polymorphic
iORF_197635	N1	Ancestor	0	45	SID4688	32	76	-	1	6_polymorphic
iORF_197647	N1	Ancestor	1	15	SID4688	37	51	-	0	1_conserved
iORF_197716	N1	Ancestor	1	12	SID4688	59	70	+	1	3_pPar
iORF_197803	N1	Ancestor	0	33	SID4688	84	116	+	0	5_SpeGroup
iORF_197804	N1	Ancestor	1	72	SID4688	84	155	+	1	6_polymorphic
iORF_197805	N1	Ancestor	0	89	SID4688	84	172	+	1	6_polymorphic
iORF_197806	N1	Ancestor	0	99	SID4688	84	182	+	1	6_polymorphic
iORF_197811	N1	Ancestor	0	56	SID4688	98	153	-	1	6_polymorphic
iORF_197562	N1	Ancestor	0	18	SID4688	103	120	-	0	6_polymorphic
iORF_197563	N1	Ancestor	1	51	SID4688	103	153	-	1	6_polymorphic
iORF_197574	N1	Ancestor	1	51	SID4688	139	189	+	0	3_pPar
iORF_197578	N1	Ancestor	0	21	SID4688	152	172	+	0	6_polymorphic
iORF_197580	N1	Ancestor	1	12	SID4688	159	170	-	0	4_divergent
iORF_197588	N1	Ancestor	1	39	SID4688	179	217	-	3	1_conserved
iORF_197778	N1	Ancestor	0	21	SID4688	701	721	-	0	5_SpeGroup
iORF_197779	N1	Ancestor	1	15	SID4688	703	717	+	0	4_divergent
iORF_197780	N1	Ancestor	0	33	SID4688	703	735	+	4	5_SpeGroup
iORF_197782	N1	Ancestor	1	21	SID4688	749	769	-	0	4_divergent
iORF_197783	N1	Ancestor	1	30	SID4688	751	780	+	0	4_divergent
iORF_197784	N1	Ancestor	0	51	SID4688	751	801	+	0	6_polymorphic
iORF_197787	N1	Ancestor	0	54	SID4688	766	819	-	0	3_pPar
iORF_197788	N1	Ancestor	1	171	SID4688	766	936	-	2	7_ancest
iORF_197790	N1	Ancestor	0	30	SID4688	770	799	-	0	5_SpeGroup
iORF_197791	N1	Ancestor	0	39	SID4688	801	839	+	0	5_SpeGroup
iORF_197793	N1	Ancestor	0	65	SID4688	809	873	+	1	5_SpeGroup
iORF_197794	N1	Ancestor	0	101	SID4688	836	936	-	2	5_SpeGroup
iORF_197796	N1	Ancestor	0	80	SID4688	857	936	-	1	5_SpeGroup
iORF_197798	N1	Ancestor	0	46	SID4688	891	936	-	0	5_SpeGroup
iORF_197800	N1	Ancestor	0	9	SID4688	959	967	-	0	5_SpeGroup
iORF_197801	N1	Ancestor	1	24	SID4688	966	989	+	0	1_conserved
iORF_197825	N1	Ancestor	1	18	SID4689	38	55	+	0	3_pPar
iORF_197826	N1	Ancestor	1	69	SID4689	42	110	-	0	6_polymorphic
iORF_197828	N1	Ancestor	0	55	SID4689	56	110	-	0	6_polymorphic
iORF_197816	N1	Ancestor	1	51	SID4689	131	181	+	1	3_pPar
iORF_197817	N1	Ancestor	0	60	SID4689	138	197	-	4	5_SpeGroup
iORF_197819	N1	Ancestor	1	12	SID4689	154	165	-	0	3_pPar
iORF_197821	N1	Ancestor	0	24	SID4689	184	207	+	3	5_SpeGroup
iORF_197823	N1	Ancestor	0	12	SID4689	246	257	+	0	5_SpeGroup
iORF_197880	N1	Ancestor	0	39	SID469	108	146	+	0	6_polymorphic
iORF_197881	N1	Ancestor	0	39	SID469	108	146	+	1	6_polymorphic
iORF_197882	N1	Ancestor	0	39	SID469	108	146	+	2	6_polymorphic
iORF_197883	N1	Ancestor	1	39	SID469	108	146	+	5	4_divergent
iORF_197895	N1	Ancestor	1	12	SID469	124	135	-	0	3_pPar
iORF_197872	N1	Ancestor	0	115	SID4690	10	124	-	1	5_SpeGroup
iORF_197873	N1	Ancestor	1	18	SID4690	10	27	-	0	4_divergent
iORF_197866	N1	Ancestor	0	58	SID4690	56	113	+	0	5_SpeGroup
iORF_197867	N1	Ancestor	1	87	SID4690	56	142	+	1	4_divergent
iORF_197870	N1	Ancestor	1	9	SID4690	75	83	-	0	4_divergent
iORF_197871	N1	Ancestor	1	45	SID4690	80	124	-	0	4_divergent
iORF_197829	N1	Ancestor	0	33	SID4690	110	142	+	1	5_SpeGroup
iORF_197831	N1	Ancestor	1	78	SID4690	121	198	-	2	3_pPar
iORF_197832	N1	Ancestor	1	15	SID4690	126	140	-	0	3_pPar
iORF_197836	N1	Ancestor	1	60	SID4690	189	248	-	0	4_divergent
iORF_197838	N1	Ancestor	0	21	SID4690	197	217	+	0	5_SpeGroup
iORF_197839	N1	Ancestor	1	27	SID4690	197	223	+	0	5_SpeGroup
iORF_197840	N1	Ancestor	0	36	SID4690	197	232	+	0	5_SpeGroup
iORF_197841	N1	Ancestor	1	57	SID4690	205	261	+	0	1_conserved
iORF_197844	N1	Ancestor	1	21	SID4690	258	278	-	0	3_pPar
iORF_197846	N1	Ancestor	0	36	SID4690	273	308	+	0	5_SpeGroup
iORF_197847	N1	Ancestor	0	45	SID4690	284	328	-	1	5_SpeGroup
iORF_197849	N1	Ancestor	0	40	SID4690	289	328	-	1	5_SpeGroup
iORF_197850	N1	Ancestor	0	39	SID4690	290	328	-	1	7_ancest
iORF_197853	N1	Ancestor	1	24	SID4690	305	328	-	1	5_SpeGroup
iORF_197854	N1	Ancestor	1	39	SID4690	308	346	+	1	4_divergent
iORF_197855	N1	Ancestor	0	61	SID4690	308	368	+	1	5_SpeGroup
iORF_197857	N1	Ancestor	0	15	SID4690	332	346	+	0	5_SpeGroup
iORF_197858	N1	Ancestor	1	12	SID4690	357	368	+	0	4_divergent
iORF_197859	N1	Ancestor	1	24	SID4690	365	388	-	0	4_divergent
iORF_197860	N1	Ancestor	0	56	SID4690	365	420	-	1	5_SpeGroup
iORF_197861	N1	Ancestor	1	36	SID4690	385	420	-	1	5_SpeGroup
iORF_197863	N1	Ancestor	1	57	SID4690	387	443	+	1	4_divergent
iORF_197864	N1	Ancestor	0	65	SID4690	387	451	+	3	5_SpeGroup
iORF_197865	N1	Ancestor	1	18	SID4690	432	449	-	2	3_pPar
iORF_197900	N1	Ancestor	1	12	SID4691	6	17	+	0	3_pPar
iORF_197877	N1	Ancestor	1	9	SID4691	14	22	+	0	3_pPar
iORF_197894	N1	Ancestor	0	134	SID4691	24	157	-	20	5_SpeGroup
iORF_197898	N1	Ancestor	1	9	SID4691	39	47	+	0	4_divergent
iORF_197902	N1	Ancestor	1	165	SID4691	65	229	-	16	5_SpeGroup
iORF_197903	N1	Ancestor	0	88	SID4691	70	157	-	15	6_polymorphic
iORF_197904	N1	Ancestor	0	160	SID4691	70	229	-	16	6_polymorphic
iORF_197878	N1	Ancestor	1	15	SID4691	133	147	+	0	3_pPar
iORF_197885	N1	Ancestor	0	76	SID4691	154	229	-	1	5_SpeGroup
iORF_197886	N1	Ancestor	1	15	SID4691	156	170	+	0	1_conserved
iORF_197889	N1	Ancestor	1	24	SID4691	175	198	+	0	4_divergent
iORF_197890	N1	Ancestor	0	31	SID4691	175	205	+	0	5_SpeGroup
iORF_197891	N1	Ancestor	1	15	SID4691	191	205	+	0	6_polymorphic
iORF_197892	N1	Ancestor	1	42	SID4691	195	236	+	1	4_divergent
iORF_197918	N1	Ancestor	0	9	SID4692	36	44	+	0	5_SpeGroup
iORF_197919	N1	Ancestor	1	24	SID4692	41	64	-	1	3_pPar
iORF_197909	N1	Ancestor	0	68	SID4692	98	165	-	1	5_SpeGroup
iORF_197911	N1	Ancestor	1	60	SID4692	106	165	-	1	5_SpeGroup
iORF_197912	N1	Ancestor	0	111	SID4692	181	291	-	0	5_SpeGroup
iORF_197913	N1	Ancestor	1	63	SID4692	200	262	-	0	1_conserved
iORF_197914	N1	Ancestor	0	54	SID4692	261	314	+	0	4_divergent
iORF_197915	N1	Ancestor	1	30	SID4692	262	291	-	0	4_divergent
iORF_197916	N1	Ancestor	1	42	SID4692	273	314	+	0	6_polymorphic
iORF_197941	N1	Ancestor	0	39	SID4693	54	92	-	0	5_SpeGroup
iORF_197942	N1	Ancestor	1	45	SID4693	56	100	+	0	1_conserved
iORF_197943	N1	Ancestor	1	18	SID4693	71	88	-	0	4_divergent
iORF_197931	N1	Ancestor	1	69	SID4693	103	171	-	8	4_divergent
iORF_197933	N1	Ancestor	1	12	SID4693	146	157	+	0	1_conserved
iORF_197936	N1	Ancestor	1	75	SID4693	168	242	-	2	3_pPar
iORF_197937	N1	Ancestor	0	45	SID4693	241	285	+	9	5_SpeGroup
iORF_197945	N1	Ancestor	0	155	SID4694	2	156	-	7	5_SpeGroup
iORF_197972	N1	Ancestor	1	108	SID4694	5	112	+	4	4_divergent
iORF_197973	N1	Ancestor	0	133	SID4694	5	137	+	7	5_SpeGroup
iORF_197961	N1	Ancestor	1	12	SID4694	33	44	+	0	1_conserved
iORF_197978	N1	Ancestor	1	111	SID4694	46	156	-	7	5_SpeGroup
iORF_197979	N1	Ancestor	0	120	SID4694	46	165	-	7	7_ancest
iORF_197981	N1	Ancestor	0	30	SID4694	46	75	-	0	4_divergent
iORF_197987	N1	Ancestor	0	27	SID4694	61	87	+	1	5_SpeGroup
iORF_197991	N1	Ancestor	0	76	SID4694	90	165	-	6	5_SpeGroup
iORF_197946	N1	Ancestor	1	9	SID4694	114	122	+	0	4_divergent
iORF_197949	N1	Ancestor	0	9	SID4694	180	188	-	0	5_SpeGroup
iORF_197950	N1	Ancestor	1	39	SID4694	180	218	-	7	4_divergent
iORF_197951	N1	Ancestor	0	66	SID4694	206	271	+	8	5_SpeGroup
iORF_197954	N1	Ancestor	1	42	SID4694	240	281	+	0	3_pPar
iORF_197957	N1	Ancestor	1	27	SID4694	282	308	-	1	4_divergent
iORF_197958	N1	Ancestor	0	68	SID4694	282	349	-	2	5_SpeGroup
iORF_197960	N1	Ancestor	1	45	SID4694	305	349	-	1	4_divergent
iORF_197962	N1	Ancestor	0	32	SID4694	309	340	+	1	5_SpeGroup
iORF_197963	N1	Ancestor	1	51	SID4694	309	359	+	1	5_SpeGroup
iORF_197964	N1	Ancestor	0	75	SID4694	309	383	+	1	5_SpeGroup
iORF_197966	N1	Ancestor	0	9	SID4694	349	357	-	0	5_SpeGroup
iORF_197967	N1	Ancestor	1	57	SID4694	349	405	-	0	4_divergent
iORF_197968	N1	Ancestor	0	24	SID4694	354	377	-	0	5_SpeGroup
iORF_197970	N1	Ancestor	1	21	SID4694	387	407	+	0	4_divergent
iORF_197971	N1	Ancestor	0	18	SID4694	390	407	+	0	5_SpeGroup
iORF_197974	N1	Ancestor	1	105	SID4694	399	503	-	1	4_divergent
iORF_197975	N1	Ancestor	1	15	SID4694	404	418	+	0	3_pPar
iORF_197977	N1	Ancestor	0	74	SID4694	430	503	-	1	7_ancest
iORF_197980	N1	Ancestor	0	12	SID4694	437	448	+	0	5_SpeGroup
iORF_197984	N1	Ancestor	0	16	SID4694	488	503	-	0	5_SpeGroup
iORF_197985	N1	Ancestor	0	34	SID4694	570	603	+	0	5_SpeGroup
iORF_197986	N1	Ancestor	1	45	SID4694	570	614	+	0	4_divergent
iORF_197993	N1	Ancestor	0	15	SID4695	4	18	-	0	5_SpeGroup
iORF_197994	N1	Ancestor	1	9	SID4695	8	16	-	0	4_divergent
iORF_197997	N1	Ancestor	0	131	SID4695	23	153	-	6	5_SpeGroup
iORF_197998	N1	Ancestor	0	123	SID4695	31	153	-	6	6_polymorphic
iORF_197999	N1	Ancestor	0	59	SID4695	34	92	-	6	5_SpeGroup
iORF_198002	N1	Ancestor	1	120	SID4695	34	153	-	6	6_polymorphic
iORF_198006	N1	Ancestor	0	112	SID4695	42	153	-	6	5_SpeGroup
iORF_198008	N1	Ancestor	1	27	SID4695	66	92	-	4	4_divergent
iORF_198009	N1	Ancestor	0	15	SID4695	70	84	+	3	5_SpeGroup
iORF_198011	N1	Ancestor	1	48	SID4695	130	177	+	1	6_polymorphic
iORF_198012	N1	Ancestor	0	57	SID4695	130	186	+	1	6_polymorphic
iORF_198014	N1	Ancestor	0	148	SID4695	130	277	+	2	5_SpeGroup
iORF_198015	N1	Ancestor	1	57	SID4695	150	206	-	1	6_polymorphic
iORF_198019	N1	Ancestor	1	78	SID4695	177	254	+	1	4_divergent
iORF_198020	N1	Ancestor	0	101	SID4695	177	277	+	1	5_SpeGroup
iORF_198024	N1	Ancestor	1	18	SID4695	264	281	+	0	6_polymorphic
iORF_198025	N1	Ancestor	0	21	SID4695	264	284	+	0	6_polymorphic
iORF_198027	N1	Ancestor	0	52	SID4695	278	329	+	0	5_SpeGroup
iORF_198056	N1	Ancestor	0	138	SID4696	65	202	-	0	5_SpeGroup
iORF_198058	N1	Ancestor	1	96	SID4696	68	163	+	0	4_divergent
iORF_198031	N1	Ancestor	0	69	SID4696	95	163	+	0	4_divergent
iORF_198032	N1	Ancestor	1	102	SID4696	101	202	-	0	4_divergent
iORF_198033	N1	Ancestor	1	60	SID4696	160	219	-	0	4_divergent
iORF_198034	N1	Ancestor	1	36	SID4696	174	209	-	0	4_divergent
iORF_198035	N1	Ancestor	0	153	SID4696	174	326	-	2	5_SpeGroup
iORF_198037	N1	Ancestor	1	60	SID4696	201	260	+	0	3_pPar
iORF_198038	N1	Ancestor	1	15	SID4696	209	223	-	0	3_pPar
iORF_198042	N1	Ancestor	1	51	SID4696	276	326	-	2	4_divergent
iORF_198044	N1	Ancestor	1	27	SID4696	304	330	-	2	3_pPar
iORF_198045	N1	Ancestor	1	15	SID4696	325	339	+	0	3_pPar
iORF_198048	N1	Ancestor	1	12	SID4696	352	363	-	0	3_pPar
iORF_198049	N1	Ancestor	0	69	SID4696	356	424	-	0	5_SpeGroup
iORF_198050	N1	Ancestor	1	84	SID4696	356	439	-	0	4_divergent
iORF_198054	N1	Ancestor	1	42	SID4696	445	486	-	0	1_conserved
iORF_198061	N1	Ancestor	1	15	SID4697	14	28	+	0	1_conserved
iORF_198068	N1	Ancestor	1	126	SID4697	40	165	-	14	6_polymorphic
iORF_198070	N1	Ancestor	0	103	SID4697	63	165	-	14	6_polymorphic
iORF_198073	N1	Ancestor	0	69	SID4697	68	136	+	11	5_SpeGroup
iORF_198074	N1	Ancestor	0	25	SID4697	68	92	+	4	6_polymorphic
iORF_198076	N1	Ancestor	1	81	SID4697	89	169	-	11	4_divergent
iORF_198064	N1	Ancestor	0	44	SID4697	134	177	+	4	5_SpeGroup
iORF_198067	N1	Ancestor	0	54	SID4697	169	222	-	0	5_SpeGroup
iORF_198258	N1	Ancestor	0	42	SID4698	1791	1832	+	0	6_polymorphic
iORF_198260	N1	Ancestor	0	13	SID4698	1798	1810	+	0	5_SpeGroup
iORF_198261	N1	Ancestor	0	30	SID4698	1798	1827	+	0	6_polymorphic
iORF_198262	N1	Ancestor	1	141	SID4698	1798	1938	+	2	5_SpeGroup
iORF_198265	N1	Ancestor	0	9	SID4698	1824	1832	+	0	6_polymorphic
iORF_198266	N1	Ancestor	0	9	SID4698	1829	1837	-	0	5_SpeGroup
iORF_198269	N1	Ancestor	1	42	SID4698	1847	1888	-	1	4_divergent
iORF_198271	N1	Ancestor	0	12	SID4698	1877	1888	-	0	5_SpeGroup
iORF_198272	N1	Ancestor	0	57	SID4698	1882	1938	+	0	5_SpeGroup
iORF_198275	N1	Ancestor	0	196	SID4698	1882	2077	+	0	5_SpeGroup
iORF_198278	N1	Ancestor	0	33	SID4698	1943	1975	-	0	5_SpeGroup
iORF_198280	N1	Ancestor	0	139	SID4698	1974	2112	-	0	5_SpeGroup
iORF_198281	N1	Ancestor	1	114	SID4698	1999	2112	-	0	4_divergent
iORF_198282	N1	Ancestor	1	108	SID4698	2001	2108	+	0	4_divergent
iORF_198284	N1	Ancestor	0	21	SID4698	2057	2077	+	0	5_SpeGroup
iORF_198285	N1	Ancestor	1	9	SID4698	2090	2098	+	0	3_pPar
iORF_198288	N1	Ancestor	0	18	SID4698	2124	2141	-	0	5_SpeGroup
iORF_198289	N1	Ancestor	1	9	SID4698	2133	2141	-	0	4_divergent
iORF_198292	N1	Ancestor	1	33	SID4698	2140	2172	+	0	1_conserved
iORF_198293	N1	Ancestor	1	15	SID4698	2147	2161	-	0	3_pPar
iORF_198296	N1	Ancestor	1	60	SID4698	2156	2215	+	2	3_pPar
iORF_198297	N1	Ancestor	1	33	SID4698	2175	2207	-	2	4_divergent
iORF_198298	N1	Ancestor	0	126	SID4698	2175	2300	-	2	5_SpeGroup
iORF_198299	N1	Ancestor	0	81	SID4698	2212	2292	+	0	5_SpeGroup
iORF_198300	N1	Ancestor	1	102	SID4698	2212	2313	+	0	4_divergent
iORF_198302	N1	Ancestor	0	15	SID4698	2299	2313	+	0	5_SpeGroup
iORF_198303	N1	Ancestor	1	138	SID4698	2348	2485	-	1	3_pPar
iORF_198304	N1	Ancestor	1	78	SID4698	2392	2469	-	0	1_conserved
iORF_198306	N1	Ancestor	1	33	SID4698	2416	2448	+	0	1_conserved
iORF_198309	N1	Ancestor	1	33	SID4698	2478	2510	+	0	3_pPar
iORF_198311	N1	Ancestor	1	15	SID4698	2680	2694	-	0	4_divergent
iORF_198314	N1	Ancestor	0	9	SID4698	2806	2814	-	0	5_SpeGroup
iORF_198317	N1	Ancestor	0	67	SID4698	2835	2901	-	3	5_SpeGroup
iORF_198318	N1	Ancestor	0	117	SID4698	2835	2951	-	3	5_SpeGroup
iORF_198320	N1	Ancestor	1	54	SID4698	2898	2951	-	1	4_divergent
iORF_198323	N1	Ancestor	1	15	SID4698	2991	3005	-	0	3_pPar
iORF_198388	N1	Ancestor	1	27	SID4699	34	60	-	0	1_conserved
iORF_198405	N1	Ancestor	1	39	SID4699	50	88	-	0	6_polymorphic
iORF_198408	N1	Ancestor	1	12	SID4699	53	64	+	0	4_divergent
iORF_198409	N1	Ancestor	0	15	SID4699	57	71	-	0	5_SpeGroup
iORF_198415	N1	Ancestor	1	114	SID4699	70	183	+	2	4_divergent
iORF_198416	N1	Ancestor	0	121	SID4699	70	190	+	2	5_SpeGroup
iORF_198428	N1	Ancestor	1	66	SID4699	82	147	-	0	3_pPar
iORF_198434	N1	Ancestor	1	12	SID4699	95	106	-	0	1_conserved
iORF_198374	N1	Ancestor	1	36	SID4699	144	179	-	2	4_divergent
iORF_198375	N1	Ancestor	0	22	SID4699	158	179	-	2	5_SpeGroup
iORF_198377	N1	Ancestor	1	27	SID4699	209	235	-	1	3_pPar
iORF_198386	N1	Ancestor	1	18	SID4699	314	331	+	1	3_pPar
iORF_198392	N1	Ancestor	1	9	SID4699	389	397	+	0	3_pPar
iORF_198393	N1	Ancestor	0	48	SID4699	392	439	-	1	6_polymorphic
iORF_198396	N1	Ancestor	1	33	SID4699	416	448	+	1	3_pPar
iORF_198398	N1	Ancestor	1	15	SID4699	425	439	-	1	6_polymorphic
iORF_198419	N1	Ancestor	0	15	SID4699	606	620	+	0	5_SpeGroup
iORF_203049	N1	Ancestor	0	105	SID47	35	139	-	0	6_polymorphic
iORF_203530	N1	Ancestor	1	99	SID47	41	139	-	0	6_polymorphic
iORF_203657	N1	Ancestor	0	9	SID47	47	55	+	0	4_divergent
iORF_204044	N1	Ancestor	1	21	SID47	58	78	-	0	1_conserved
iORF_204650	N1	Ancestor	1	15	SID47	81	95	-	0	1_conserved
iORF_204654	N1	Ancestor	0	52	SID47	88	139	-	0	5_SpeGroup
iORF_199486	N1	Ancestor	0	34	SID47	106	139	-	0	6_polymorphic
iORF_199870	N1	Ancestor	0	64	SID47	161	224	+	1	6_polymorphic
iORF_200078	N1	Ancestor	0	91	SID47	178	268	-	0	5_SpeGroup
iORF_200103	N1	Ancestor	1	87	SID47	182	268	-	0	4_divergent
iORF_200238	N1	Ancestor	1	15	SID47	194	208	+	0	3_pPar
iORF_200541	N1	Ancestor	0	27	SID47	234	260	-	0	6_polymorphic
iORF_200695	N1	Ancestor	0	33	SID47	253	285	-	0	5_SpeGroup
iORF_199179	N1	Ancestor	1	54	SID470	4	57	-	2	4_divergent
iORF_199027	N1	Ancestor	0	32	SID470	14	45	+	2	5_SpeGroup
iORF_199029	N1	Ancestor	1	51	SID470	14	64	+	2	4_divergent
iORF_199183	N1	Ancestor	0	20	SID470	38	57	-	2	5_SpeGroup
iORF_199184	N1	Ancestor	1	36	SID470	38	73	-	2	5_SpeGroup
iORF_199185	N1	Ancestor	0	39	SID470	38	76	-	2	5_SpeGroup
iORF_199396	N1	Ancestor	1	183	SID470	87	269	-	3	4_divergent
iORF_199426	N1	Ancestor	1	75	SID470	94	168	+	0	3_pPar
iORF_199034	N1	Ancestor	0	129	SID470	141	269	-	3	5_SpeGroup
iORF_199086	N1	Ancestor	1	33	SID470	187	219	+	2	3_pPar
iORF_198903	N1	Ancestor	1	51	SID4701	95	145	-	2	6_polymorphic
iORF_198904	N1	Ancestor	0	52	SID4701	95	146	-	2	5_SpeGroup
iORF_198924	N1	Ancestor	0	27	SID4701	119	145	-	1	6_polymorphic
iORF_198967	N1	Ancestor	0	12	SID4701	163	174	+	0	5_SpeGroup
iORF_199008	N1	Ancestor	1	15	SID4701	276	290	+	0	1_conserved
iORF_199056	N1	Ancestor	1	12	SID4701	549	560	-	0	4_divergent
iORF_199057	N1	Ancestor	0	44	SID4701	549	592	-	1	5_SpeGroup
iORF_199059	N1	Ancestor	0	14	SID4701	559	572	+	1	7_ancest
iORF_199127	N1	Ancestor	0	81	SID4702	28	108	-	3	5_SpeGroup
iORF_199140	N1	Ancestor	0	66	SID4702	43	108	-	3	5_SpeGroup
iORF_199146	N1	Ancestor	0	53	SID4702	56	108	-	3	5_SpeGroup
iORF_199151	N1	Ancestor	1	21	SID4702	67	87	+	0	3_pPar
iORF_199100	N1	Ancestor	0	21	SID4702	100	120	+	0	6_polymorphic
iORF_199101	N1	Ancestor	0	30	SID4702	100	129	+	0	5_SpeGroup
iORF_199102	N1	Ancestor	0	127	SID4702	100	226	+	1	6_polymorphic
iORF_199103	N1	Ancestor	1	198	SID4702	100	297	+	2	5_SpeGroup
iORF_199104	N1	Ancestor	1	45	SID4702	107	151	+	0	3_pPar
iORF_199106	N1	Ancestor	1	66	SID4702	132	197	+	1	5_SpeGroup
iORF_199107	N1	Ancestor	0	95	SID4702	132	226	+	1	5_SpeGroup
iORF_199108	N1	Ancestor	0	231	SID4702	132	362	+	2	5_SpeGroup
iORF_199109	N1	Ancestor	0	109	SID4702	148	256	-	1	5_SpeGroup
iORF_199110	N1	Ancestor	1	159	SID4702	148	306	-	2	5_SpeGroup
iORF_199111	N1	Ancestor	1	12	SID4702	168	179	-	0	4_divergent
iORF_199112	N1	Ancestor	0	28	SID4702	168	195	-	1	5_SpeGroup
iORF_199113	N1	Ancestor	0	89	SID4702	168	256	-	1	5_SpeGroup
iORF_199114	N1	Ancestor	0	128	SID4702	170	297	+	2	5_SpeGroup
iORF_199118	N1	Ancestor	1	81	SID4702	176	256	-	1	5_SpeGroup
iORF_199119	N1	Ancestor	0	131	SID4702	176	306	-	2	5_SpeGroup
iORF_199120	N1	Ancestor	0	20	SID4702	178	197	+	1	5_SpeGroup
iORF_199121	N1	Ancestor	0	12	SID4702	186	197	+	1	5_SpeGroup
iORF_199124	N1	Ancestor	0	15	SID4702	212	226	+	0	6_polymorphic
iORF_199125	N1	Ancestor	1	15	SID4702	233	247	+	0	4_divergent
iORF_199126	N1	Ancestor	0	57	SID4702	233	289	+	1	5_SpeGroup
iORF_199128	N1	Ancestor	0	35	SID4702	272	306	-	1	4_divergent
iORF_199130	N1	Ancestor	0	80	SID4702	279	358	+	1	5_SpeGroup
iORF_199131	N1	Ancestor	1	84	SID4702	279	362	+	1	4_divergent
iORF_199136	N1	Ancestor	1	36	SID4702	323	358	+	0	4_divergent
iORF_199139	N1	Ancestor	1	36	SID4702	402	437	-	0	3_pPar
iORF_199160	N1	Ancestor	1	30	SID4703	26	55	-	0	3_pPar
iORF_199171	N1	Ancestor	1	24	SID4703	42	65	+	0	3_pPar
iORF_199178	N1	Ancestor	1	18	SID4703	55	72	-	0	3_pPar
iORF_199180	N1	Ancestor	0	88	SID4703	62	149	+	4	6_polymorphic
iORF_199181	N1	Ancestor	1	111	SID4703	62	172	+	4	4_divergent
iORF_199182	N1	Ancestor	0	134	SID4703	62	195	+	4	6_polymorphic
iORF_199158	N1	Ancestor	0	15	SID4703	158	172	+	0	5_SpeGroup
iORF_199162	N1	Ancestor	1	102	SID4703	271	372	+	1	4_divergent
iORF_199164	N1	Ancestor	0	175	SID4703	271	445	+	2	5_SpeGroup
iORF_199165	N1	Ancestor	1	81	SID4703	274	354	-	1	3_pPar
iORF_199166	N1	Ancestor	0	119	SID4703	287	405	-	1	6_polymorphic
iORF_199169	N1	Ancestor	0	41	SID4703	365	405	-	0	6_polymorphic
iORF_199170	N1	Ancestor	1	24	SID4703	382	405	-	0	4_divergent
iORF_199176	N1	Ancestor	0	57	SID4703	434	490	-	2	6_polymorphic
iORF_199240	N1	Ancestor	0	78	SID4704	67	144	-	0	5_SpeGroup
iORF_199241	N1	Ancestor	1	102	SID4704	67	168	-	0	4_divergent
iORF_199190	N1	Ancestor	1	141	SID4704	125	265	-	17	7_ancest
iORF_199191	N1	Ancestor	0	138	SID4704	128	265	-	17	5_SpeGroup
iORF_199193	N1	Ancestor	0	104	SID4704	162	265	-	17	5_SpeGroup
iORF_199195	N1	Ancestor	0	16	SID4704	169	184	+	1	5_SpeGroup
iORF_199196	N1	Ancestor	1	39	SID4704	169	207	+	1	5_SpeGroup
iORF_199202	N1	Ancestor	0	302	SID4704	192	493	+	32	6_polymorphic
iORF_199205	N1	Ancestor	1	9	SID4704	211	219	-	0	4_divergent
iORF_199207	N1	Ancestor	0	60	SID4704	252	311	-	10	6_polymorphic
iORF_199208	N1	Ancestor	0	194	SID4704	252	445	-	15	5_SpeGroup
iORF_199209	N1	Ancestor	0	292	SID4704	252	543	-	16	7_ancest
iORF_199210	N1	Ancestor	0	82	SID4704	271	352	+	15	6_polymorphic
iORF_199211	N1	Ancestor	0	152	SID4704	271	422	+	15	5_SpeGroup
iORF_199212	N1	Ancestor	1	162	SID4704	271	432	+	15	6_polymorphic
iORF_199213	N1	Ancestor	0	325	SID4704	271	595	+	16	7_ancest
iORF_199215	N1	Ancestor	0	79	SID4704	288	366	-	8	6_polymorphic
iORF_199216	N1	Ancestor	1	54	SID4704	313	366	-	5	6_polymorphic
iORF_199217	N1	Ancestor	0	119	SID4704	313	431	-	5	6_polymorphic
iORF_199218	N1	Ancestor	0	133	SID4704	313	445	-	5	6_polymorphic
iORF_199219	N1	Ancestor	0	47	SID4704	320	366	-	5	4_divergent
iORF_199222	N1	Ancestor	0	187	SID4704	331	517	-	6	7_ancest
iORF_199229	N1	Ancestor	0	102	SID4704	442	543	-	1	5_SpeGroup
iORF_199230	N1	Ancestor	1	9	SID4704	493	501	+	0	1_conserved
iORF_199231	N1	Ancestor	1	42	SID4704	502	543	-	0	4_divergent
iORF_199232	N1	Ancestor	0	9	SID4704	514	522	+	0	6_polymorphic
iORF_199233	N1	Ancestor	1	24	SID4704	516	539	+	0	6_polymorphic
iORF_199234	N1	Ancestor	0	97	SID4704	562	658	-	0	5_SpeGroup
iORF_199236	N1	Ancestor	0	72	SID4704	570	641	+	0	5_SpeGroup
iORF_199237	N1	Ancestor	0	163	SID4704	570	732	+	2	5_SpeGroup
iORF_199238	N1	Ancestor	1	201	SID4704	570	770	+	3	5_SpeGroup
iORF_199239	N1	Ancestor	1	12	SID4704	584	595	+	0	3_pPar
iORF_199242	N1	Ancestor	1	21	SID4704	638	658	-	0	4_divergent
iORF_199243	N1	Ancestor	0	79	SID4704	638	716	-	0	5_SpeGroup
iORF_199244	N1	Ancestor	1	75	SID4704	642	716	-	0	4_divergent
iORF_199246	N1	Ancestor	0	55	SID4704	691	745	-	2	5_SpeGroup
iORF_199248	N1	Ancestor	1	42	SID4704	704	745	-	2	4_divergent
iORF_199250	N1	Ancestor	0	63	SID4704	708	770	+	3	5_SpeGroup
iORF_199278	N1	Ancestor	1	15	SID4706	4	18	+	0	1_conserved
iORF_199282	N1	Ancestor	1	30	SID4706	36	65	-	1	6_polymorphic
iORF_199286	N1	Ancestor	0	87	SID4706	41	127	+	1	4_divergent
iORF_199287	N1	Ancestor	1	36	SID4706	41	76	+	1	7_ancest
iORF_199291	N1	Ancestor	0	21	SID4706	45	65	-	1	6_polymorphic
iORF_199293	N1	Ancestor	1	15	SID4706	73	87	-	0	4_divergent
iORF_199251	N1	Ancestor	1	24	SID4706	108	131	-	0	4_divergent
iORF_199252	N1	Ancestor	0	199	SID4706	108	306	-	2	5_SpeGroup
iORF_199253	N1	Ancestor	0	79	SID4706	128	206	-	1	5_SpeGroup
iORF_199254	N1	Ancestor	1	69	SID4706	142	210	+	1	4_divergent
iORF_199257	N1	Ancestor	0	228	SID4706	142	369	+	4	5_SpeGroup
iORF_199259	N1	Ancestor	1	27	SID4706	180	206	-	1	4_divergent
iORF_199264	N1	Ancestor	1	189	SID4706	217	405	-	4	5_SpeGroup
iORF_199265	N1	Ancestor	0	244	SID4706	217	460	-	4	5_SpeGroup
iORF_199268	N1	Ancestor	1	33	SID4706	246	278	+	0	3_pPar
iORF_199270	N1	Ancestor	0	12	SID4706	258	269	-	0	5_SpeGroup
iORF_199271	N1	Ancestor	1	60	SID4706	258	317	-	1	4_divergent
iORF_199274	N1	Ancestor	0	43	SID4706	281	323	+	0	5_SpeGroup
iORF_199276	N1	Ancestor	1	162	SID4706	299	460	-	3	7_ancest
iORF_199279	N1	Ancestor	0	91	SID4706	315	405	-	3	5_SpeGroup
iORF_199280	N1	Ancestor	1	57	SID4706	320	376	+	3	4_divergent
iORF_199283	N1	Ancestor	0	107	SID4706	354	460	-	2	7_ancest
iORF_199284	N1	Ancestor	0	32	SID4706	374	405	-	1	7_ancest
iORF_199285	N1	Ancestor	0	87	SID4706	374	460	-	1	5_SpeGroup
iORF_199288	N1	Ancestor	0	37	SID4706	404	440	+	0	5_SpeGroup
iORF_199289	N1	Ancestor	1	48	SID4706	404	451	+	0	4_divergent
iORF_199301	N1	Ancestor	1	63	SID4707	54	116	-	0	4_divergent
iORF_199297	N1	Ancestor	1	9	SID4707	142	150	+	0	1_conserved
iORF_199351	N1	Ancestor	0	93	SID4708	4	96	+	9	6_polymorphic
iORF_199333	N1	Ancestor	0	15	SID4708	18	32	-	1	5_SpeGroup
iORF_199346	N1	Ancestor	1	24	SID4708	35	58	-	0	4_divergent
iORF_199348	N1	Ancestor	1	18	SID4708	38	55	+	0	3_pPar
iORF_199356	N1	Ancestor	1	111	SID4708	52	162	-	8	4_divergent
iORF_199357	N1	Ancestor	0	163	SID4708	52	214	-	9	5_SpeGroup
iORF_199372	N1	Ancestor	0	75	SID4708	62	136	-	8	6_polymorphic
iORF_199373	N1	Ancestor	0	153	SID4708	62	214	-	9	6_polymorphic
iORF_199389	N1	Ancestor	1	57	SID4708	77	133	+	8	4_divergent
iORF_199306	N1	Ancestor	0	66	SID4708	93	158	-	0	5_SpeGroup
iORF_199307	N1	Ancestor	0	36	SID4708	101	136	-	0	5_SpeGroup
iORF_199308	N1	Ancestor	1	114	SID4708	101	214	-	1	5_SpeGroup
iORF_199310	N1	Ancestor	1	54	SID4708	105	158	-	0	4_divergent
iORF_199313	N1	Ancestor	1	132	SID4708	121	252	+	5	6_polymorphic
iORF_199314	N1	Ancestor	0	182	SID4708	121	302	+	5	6_polymorphic
iORF_199315	N1	Ancestor	0	202	SID4708	121	322	+	5	5_SpeGroup
iORF_199334	N1	Ancestor	0	38	SID4708	177	214	-	1	6_polymorphic
iORF_199335	N1	Ancestor	0	15	SID4708	213	227	+	3	5_SpeGroup
iORF_199336	N1	Ancestor	0	90	SID4708	213	302	+	4	7_ancest
iORF_199337	N1	Ancestor	1	108	SID4708	215	322	+	4	6_polymorphic
iORF_199342	N1	Ancestor	1	108	SID4708	319	426	+	0	4_divergent
iORF_199345	N1	Ancestor	1	24	SID4708	350	373	+	0	4_divergent
iORF_199353	N1	Ancestor	1	33	SID4708	411	443	+	0	1_conserved
iORF_199320	N1	Ancestor	1	87	SID4708	1297	1383	-	0	3_pPar
iORF_199321	N1	Ancestor	1	12	SID4708	1302	1313	-	0	3_pPar
iORF_199323	N1	Ancestor	1	60	SID4708	1337	1396	+	0	1_conserved
iORF_199324	N1	Ancestor	1	30	SID4708	1347	1376	-	0	1_conserved
iORF_199325	N1	Ancestor	0	63	SID4708	1389	1451	-	3	4_divergent
iORF_199326	N1	Ancestor	1	72	SID4708	1393	1464	-	3	4_divergent
iORF_199327	N1	Ancestor	0	84	SID4708	1393	1476	-	3	5_SpeGroup
iORF_199329	N1	Ancestor	1	18	SID4708	1436	1453	-	1	4_divergent
iORF_199331	N1	Ancestor	0	15	SID4708	1456	1470	+	0	5_SpeGroup
iORF_199446	N1	Ancestor	1	138	SID4709	8	145	+	0	4_divergent
iORF_199451	N1	Ancestor	0	21	SID4709	96	116	-	0	5_SpeGroup
iORF_199452	N1	Ancestor	0	232	SID4709	96	327	-	1	6_polymorphic
iORF_199406	N1	Ancestor	0	18	SID4709	115	132	+	0	5_SpeGroup
iORF_199409	N1	Ancestor	0	186	SID4709	142	327	-	1	6_polymorphic
iORF_199410	N1	Ancestor	1	138	SID4709	190	327	-	0	5_SpeGroup
iORF_199411	N1	Ancestor	0	120	SID4709	208	327	-	0	5_SpeGroup
iORF_199412	N1	Ancestor	0	45	SID4709	240	284	+	0	6_polymorphic
iORF_199423	N1	Ancestor	0	93	SID4709	506	598	-	1	5_SpeGroup
iORF_199424	N1	Ancestor	1	195	SID4709	506	700	-	3	4_divergent
iORF_199425	N1	Ancestor	1	21	SID4709	510	530	-	0	3_pPar
iORF_199427	N1	Ancestor	1	45	SID4709	533	577	+	0	4_divergent
iORF_199428	N1	Ancestor	0	87	SID4709	533	619	+	1	5_SpeGroup
iORF_199430	N1	Ancestor	1	78	SID4709	537	614	+	1	3_pPar
iORF_199432	N1	Ancestor	1	42	SID4709	550	591	+	1	3_pPar
iORF_199436	N1	Ancestor	0	113	SID4709	588	700	-	2	5_SpeGroup
iORF_199437	N1	Ancestor	0	42	SID4709	661	702	+	0	6_polymorphic
iORF_199438	N1	Ancestor	1	54	SID4709	661	714	+	0	6_polymorphic
iORF_199440	N1	Ancestor	0	73	SID4709	695	767	+	2	5_SpeGroup
iORF_199441	N1	Ancestor	1	90	SID4709	695	784	+	2	6_polymorphic
iORF_199442	N1	Ancestor	0	102	SID4709	695	796	+	2	6_polymorphic
iORF_199444	N1	Ancestor	1	60	SID4709	708	767	+	2	4_divergent
iORF_199445	N1	Ancestor	0	70	SID4709	708	777	+	2	5_SpeGroup
iORF_199448	N1	Ancestor	0	18	SID4709	770	787	-	0	5_SpeGroup
iORF_200088	N1	Ancestor	0	21	SID471	80	100	+	0	6_polymorphic
iORF_200094	N1	Ancestor	1	9	SID471	80	88	+	0	6_polymorphic
iORF_200154	N1	Ancestor	1	21	SID471	88	108	+	0	4_divergent
iORF_199477	N1	Ancestor	1	24	SID4710	15	38	+	0	1_conserved
iORF_199482	N1	Ancestor	0	24	SID4710	24	47	-	0	5_SpeGroup
iORF_199484	N1	Ancestor	1	147	SID4710	26	172	+	4	6_polymorphic
iORF_199487	N1	Ancestor	1	27	SID4710	62	88	-	0	4_divergent
iORF_199454	N1	Ancestor	1	33	SID4710	90	122	+	0	3_pPar
iORF_199455	N1	Ancestor	1	9	SID4710	101	109	-	0	3_pPar
iORF_199456	N1	Ancestor	1	36	SID4710	106	141	-	0	3_pPar
iORF_199457	N1	Ancestor	1	24	SID4710	114	137	-	0	3_pPar
iORF_199459	N1	Ancestor	1	36	SID4710	119	154	-	0	4_divergent
iORF_199460	N1	Ancestor	0	78	SID4710	119	196	-	4	5_SpeGroup
iORF_199461	N1	Ancestor	1	9	SID4710	151	159	-	0	3_pPar
iORF_199472	N1	Ancestor	1	45	SID4710	242	286	-	0	6_polymorphic
iORF_199473	N1	Ancestor	0	114	SID4710	242	355	-	7	6_polymorphic
iORF_199476	N1	Ancestor	0	30	SID4710	261	290	+	1	5_SpeGroup
iORF_199480	N1	Ancestor	1	27	SID4710	287	313	+	1	3_pPar
iORF_199492	N1	Ancestor	1	9	SID4711	95	103	+	0	6_polymorphic
iORF_199498	N1	Ancestor	0	18	SID4711	173	190	+	0	4_divergent
iORF_199499	N1	Ancestor	1	66	SID4711	181	246	-	0	4_divergent
iORF_199500	N1	Ancestor	1	15	SID4711	187	201	+	0	1_conserved
iORF_199783	N1	Ancestor	0	79	SID4713	19	97	+	4	5_SpeGroup
iORF_199785	N1	Ancestor	1	63	SID4713	19	81	+	4	6_polymorphic
iORF_199809	N1	Ancestor	0	36	SID4713	46	81	+	0	6_polymorphic
iORF_199826	N1	Ancestor	1	189	SID4713	90	278	-	0	3_pPar
iORF_199786	N1	Ancestor	1	99	SID4713	188	286	-	0	4_divergent
iORF_199788	N1	Ancestor	0	24	SID4713	216	239	+	0	6_polymorphic
iORF_199789	N1	Ancestor	1	9	SID4713	231	239	+	0	6_polymorphic
iORF_199790	N1	Ancestor	1	9	SID4713	241	249	+	0	4_divergent
iORF_199800	N1	Ancestor	1	18	SID4713	354	371	-	0	6_polymorphic
iORF_199801	N1	Ancestor	0	59	SID4713	354	412	-	1	6_polymorphic
iORF_199802	N1	Ancestor	0	273	SID4713	355	627	-	2	5_SpeGroup
iORF_199803	N1	Ancestor	0	45	SID4713	368	412	-	1	5_SpeGroup
iORF_199804	N1	Ancestor	0	105	SID4713	370	474	+	1	6_polymorphic
iORF_199805	N1	Ancestor	0	179	SID4713	370	548	+	1	6_polymorphic
iORF_199806	N1	Ancestor	1	75	SID4713	400	474	+	0	6_polymorphic
iORF_199808	N1	Ancestor	0	161	SID4713	462	622	-	1	6_polymorphic
iORF_199810	N1	Ancestor	1	48	SID4713	501	548	+	0	6_polymorphic
iORF_199811	N1	Ancestor	0	149	SID4713	501	649	+	2	5_SpeGroup
iORF_199812	N1	Ancestor	1	78	SID4713	545	622	-	1	6_polymorphic
iORF_199814	N1	Ancestor	0	99	SID4713	567	665	-	18	6_polymorphic
iORF_199832	N1	Ancestor	1	255	SID4714	20	274	-	1	6_polymorphic
iORF_199833	N1	Ancestor	0	54	SID4714	20	73	-	0	6_polymorphic
iORF_199846	N1	Ancestor	0	155	SID4714	70	224	-	1	5_SpeGroup
iORF_199847	N1	Ancestor	1	18	SID4714	70	87	-	0	5_SpeGroup
iORF_199848	N1	Ancestor	1	54	SID4714	72	125	+	1	6_polymorphic
iORF_199849	N1	Ancestor	0	73	SID4714	72	144	+	1	6_polymorphic
iORF_199850	N1	Ancestor	0	110	SID4714	72	181	+	1	5_SpeGroup
iORF_199851	N1	Ancestor	0	124	SID4714	72	195	+	1	6_polymorphic
iORF_199827	N1	Ancestor	0	174	SID4714	101	274	-	1	6_polymorphic
iORF_199829	N1	Ancestor	0	108	SID4714	151	258	-	0	6_polymorphic
iORF_199830	N1	Ancestor	0	124	SID4714	151	274	-	0	5_SpeGroup
iORF_199831	N1	Ancestor	1	54	SID4714	171	224	-	0	4_divergent
iORF_199838	N1	Ancestor	0	111	SID4714	208	318	+	3	5_SpeGroup
iORF_199840	N1	Ancestor	1	51	SID4714	231	281	+	0	3_pPar
iORF_199842	N1	Ancestor	1	15	SID4714	244	258	-	0	4_divergent
iORF_199843	N1	Ancestor	1	57	SID4714	255	311	-	0	3_pPar
iORF_199858	N1	Ancestor	0	56	SID4715	13	68	-	1	4_divergent
iORF_199862	N1	Ancestor	1	39	SID4715	30	68	-	1	4_divergent
iORF_199866	N1	Ancestor	1	30	SID4715	68	97	-	0	3_pPar
iORF_199867	N1	Ancestor	0	76	SID4715	84	159	-	0	4_divergent
iORF_199868	N1	Ancestor	1	72	SID4715	88	159	-	0	4_divergent
iORF_199869	N1	Ancestor	1	12	SID4715	90	101	+	0	3_pPar
iORF_199852	N1	Ancestor	0	22	SID4715	103	124	+	0	5_SpeGroup
iORF_199853	N1	Ancestor	1	72	SID4715	103	174	+	0	5_SpeGroup
iORF_199855	N1	Ancestor	0	24	SID4715	114	137	+	0	5_SpeGroup
iORF_199856	N1	Ancestor	1	9	SID4715	116	124	+	0	5_SpeGroup
iORF_199857	N1	Ancestor	0	22	SID4715	116	137	+	0	5_SpeGroup
iORF_199859	N1	Ancestor	1	15	SID4715	131	145	+	0	3_pPar
iORF_199861	N1	Ancestor	0	33	SID4715	142	174	+	0	5_SpeGroup
iORF_199893	N1	Ancestor	1	30	SID4716	69	98	+	0	3_pPar
iORF_199894	N1	Ancestor	1	12	SID4716	82	93	+	0	3_pPar
iORF_199895	N1	Ancestor	1	33	SID4716	90	122	-	0	4_divergent
iORF_199871	N1	Ancestor	0	36	SID4716	127	162	+	0	5_SpeGroup
iORF_199874	N1	Ancestor	1	48	SID4716	144	191	-	0	3_pPar
iORF_199875	N1	Ancestor	1	42	SID4716	172	213	-	0	1_conserved
iORF_200096	N1	Ancestor	0	41	SID4718	19	59	-	1	5_SpeGroup
iORF_200120	N1	Ancestor	0	88	SID4718	48	135	+	3	5_SpeGroup
iORF_200121	N1	Ancestor	1	93	SID4718	48	140	+	3	5_SpeGroup
iORF_200125	N1	Ancestor	1	15	SID4718	52	66	-	0	3_pPar
iORF_200129	N1	Ancestor	1	21	SID4718	56	76	-	0	4_divergent
iORF_200136	N1	Ancestor	1	9	SID4718	63	71	-	0	6_polymorphic
iORF_200091	N1	Ancestor	1	18	SID4718	158	175	+	0	3_pPar
iORF_200098	N1	Ancestor	1	9	SID4718	251	259	-	0	6_polymorphic
iORF_200100	N1	Ancestor	1	12	SID4718	282	293	+	0	4_divergent
iORF_200101	N1	Ancestor	0	18	SID4718	285	302	-	0	5_SpeGroup
iORF_200126	N1	Ancestor	1	21	SID4718	544	564	+	2	4_divergent
iORF_200131	N1	Ancestor	1	204	SID4718	605	808	-	0	6_polymorphic
iORF_200133	N1	Ancestor	0	195	SID4718	614	808	-	0	6_polymorphic
iORF_200139	N1	Ancestor	1	54	SID4718	648	701	-	0	4_divergent
iORF_200141	N1	Ancestor	1	69	SID4718	662	730	+	0	4_divergent
iORF_200142	N1	Ancestor	0	297	SID4718	662	958	+	2	5_SpeGroup
iORF_200143	N1	Ancestor	0	129	SID4718	680	808	-	0	6_polymorphic
iORF_200145	N1	Ancestor	1	189	SID4718	700	888	+	0	5_SpeGroup
iORF_200146	N1	Ancestor	0	259	SID4718	700	958	+	2	5_SpeGroup
iORF_200148	N1	Ancestor	0	159	SID4718	730	888	+	0	4_divergent
iORF_200150	N1	Ancestor	0	102	SID4718	812	913	-	0	4_divergent
iORF_200151	N1	Ancestor	1	87	SID4718	827	913	-	0	5_SpeGroup
iORF_200152	N1	Ancestor	0	76	SID4718	838	913	-	0	5_SpeGroup
iORF_200153	N1	Ancestor	0	12	SID4718	877	888	+	0	5_SpeGroup
iORF_200157	N1	Ancestor	0	162	SID4718	904	1065	+	3	5_SpeGroup
iORF_200160	N1	Ancestor	1	216	SID4718	923	1138	-	6	6_polymorphic
iORF_200161	N1	Ancestor	0	264	SID4718	923	1186	-	7	6_polymorphic
iORF_200162	N1	Ancestor	0	57	SID4718	923	979	-	2	6_polymorphic
iORF_200163	N1	Ancestor	1	9	SID4718	955	963	-	0	1_conserved
iORF_200164	N1	Ancestor	1	87	SID4718	960	1046	-	0	3_pPar
iORF_200166	N1	Ancestor	1	84	SID4718	976	1059	-	1	3_pPar
iORF_200079	N1	Ancestor	1	81	SID4718	1013	1093	+	1	6_polymorphic
iORF_200081	N1	Ancestor	0	128	SID4718	1013	1140	+	4	6_polymorphic
iORF_200084	N1	Ancestor	0	27	SID4718	1039	1065	+	1	5_SpeGroup
iORF_200086	N1	Ancestor	1	21	SID4718	1045	1065	+	1	5_SpeGroup
iORF_200089	N1	Ancestor	1	24	SID4718	1112	1135	+	3	3_pPar
iORF_200224	N1	Ancestor	1	9	SID4719	33	41	+	0	1_conserved
iORF_200195	N1	Ancestor	1	15	SID4719	132	146	-	0	1_conserved
iORF_200196	N1	Ancestor	1	69	SID4719	136	204	-	3	5_SpeGroup
iORF_200199	N1	Ancestor	1	18	SID4719	143	160	-	1	6_polymorphic
iORF_200200	N1	Ancestor	0	11	SID4719	150	160	-	1	5_SpeGroup
iORF_200201	N1	Ancestor	0	48	SID4719	157	204	-	2	5_SpeGroup
iORF_200202	N1	Ancestor	1	48	SID4719	159	206	+	2	5_SpeGroup
iORF_200203	N1	Ancestor	0	129	SID4719	159	287	+	3	5_SpeGroup
iORF_200204	N1	Ancestor	1	18	SID4719	162	179	-	0	4_divergent
iORF_200206	N1	Ancestor	0	30	SID4719	170	199	-	2	5_SpeGroup
iORF_200207	N1	Ancestor	1	63	SID4719	170	232	-	3	4_divergent
iORF_200210	N1	Ancestor	0	15	SID4719	192	206	+	0	5_SpeGroup
iORF_200219	N1	Ancestor	1	33	SID4719	290	322	-	0	4_divergent
iORF_200243	N1	Ancestor	0	12	SID4719	590	601	+	0	4_divergent
iORF_200248	N1	Ancestor	1	33	SID4719	641	673	-	2	4_divergent
iORF_200250	N1	Ancestor	1	69	SID4719	664	732	-	3	4_divergent
iORF_200251	N1	Ancestor	0	134	SID4719	664	797	-	4	5_SpeGroup
iORF_200252	N1	Ancestor	1	42	SID4719	666	707	+	3	6_polymorphic
iORF_200257	N1	Ancestor	0	80	SID4719	731	810	+	1	5_SpeGroup
iORF_200258	N1	Ancestor	1	96	SID4719	731	826	+	1	4_divergent
iORF_200260	N1	Ancestor	1	9	SID4719	762	770	+	0	1_conserved
iORF_200262	N1	Ancestor	1	18	SID4719	780	797	-	1	4_divergent
iORF_200263	N1	Ancestor	1	66	SID4719	794	859	-	0	3_pPar
iORF_200265	N1	Ancestor	0	27	SID4719	800	826	+	0	5_SpeGroup
iORF_200266	N1	Ancestor	1	69	SID4719	807	875	-	0	6_polymorphic
iORF_200268	N1	Ancestor	1	15	SID4719	876	890	-	0	1_conserved
iORF_200270	N1	Ancestor	1	9	SID4719	889	897	+	0	1_conserved
iORF_200271	N1	Ancestor	1	33	SID4719	900	932	+	0	3_pPar
iORF_200273	N1	Ancestor	1	15	SID4719	904	918	+	0	1_conserved
iORF_200167	N1	Ancestor	1	12	SID4719	1012	1023	-	0	1_conserved
iORF_200508	N1	Ancestor	1	30	SID472	26	55	+	0	3_pPar
iORF_200730	N1	Ancestor	0	21	SID472	59	79	+	0	5_SpeGroup
iORF_200291	N1	Ancestor	1	9	SID472	105	113	-	0	1_conserved
iORF_200294	N1	Ancestor	1	42	SID472	108	149	+	0	4_divergent
iORF_200446	N1	Ancestor	1	30	SID472	163	192	+	1	3_pPar
iORF_200465	N1	Ancestor	1	42	SID472	189	230	-	0	3_pPar
iORF_200482	N1	Ancestor	1	45	SID472	220	264	-	0	4_divergent
iORF_200516	N1	Ancestor	0	9	SID472	266	274	-	0	5_SpeGroup
iORF_200528	N1	Ancestor	1	42	SID472	299	340	+	0	4_divergent
iORF_200534	N1	Ancestor	0	48	SID472	300	347	-	0	7_ancest
iORF_200538	N1	Ancestor	1	33	SID472	315	347	-	0	4_divergent
iORF_200543	N1	Ancestor	1	72	SID472	325	396	+	0	4_divergent
iORF_200558	N1	Ancestor	0	57	SID472	371	427	-	0	5_SpeGroup
iORF_200585	N1	Ancestor	1	12	SID472	416	427	-	0	5_SpeGroup
iORF_200285	N1	Ancestor	0	103	SID4720	30	132	+	0	5_SpeGroup
iORF_200288	N1	Ancestor	1	39	SID4720	94	132	+	0	4_divergent
iORF_200274	N1	Ancestor	1	12	SID4720	108	119	-	0	3_pPar
iORF_200334	N1	Ancestor	0	119	SID4721	14	132	+	11	6_polymorphic
iORF_200335	N1	Ancestor	1	132	SID4721	14	145	+	11	6_polymorphic
iORF_200336	N1	Ancestor	0	139	SID4721	14	152	+	12	6_polymorphic
iORF_200342	N1	Ancestor	0	40	SID4721	14	53	+	0	5_SpeGroup
iORF_200369	N1	Ancestor	0	113	SID4721	19	131	+	11	6_polymorphic
iORF_200372	N1	Ancestor	0	57	SID4721	19	75	+	2	7_ancest
iORF_200374	N1	Ancestor	1	63	SID4721	19	81	+	2	5_SpeGroup
iORF_200385	N1	Ancestor	0	55	SID4721	25	79	-	2	6_polymorphic
iORF_200387	N1	Ancestor	1	51	SID4721	29	79	-	2	5_SpeGroup
iORF_200406	N1	Ancestor	0	111	SID4721	38	148	-	12	6_polymorphic
iORF_200407	N1	Ancestor	0	42	SID4721	38	79	-	2	6_polymorphic
iORF_200470	N1	Ancestor	1	84	SID4721	87	170	-	5	6_polymorphic
iORF_200305	N1	Ancestor	1	36	SID4721	96	131	+	4	6_polymorphic
iORF_200306	N1	Ancestor	0	37	SID4721	96	132	+	4	6_polymorphic
iORF_200307	N1	Ancestor	0	57	SID4721	96	152	+	5	6_polymorphic
iORF_200317	N1	Ancestor	0	46	SID4721	103	148	-	5	6_polymorphic
iORF_200328	N1	Ancestor	0	28	SID4721	118	145	+	0	6_polymorphic
iORF_200329	N1	Ancestor	0	35	SID4721	118	152	+	1	7_ancest
iORF_200331	N1	Ancestor	1	126	SID4721	118	243	+	1	6_polymorphic
iORF_200345	N1	Ancestor	0	21	SID4721	128	148	-	0	5_SpeGroup
iORF_200346	N1	Ancestor	1	21	SID4721	128	148	-	1	6_polymorphic
iORF_200347	N1	Ancestor	0	43	SID4721	128	170	-	1	6_polymorphic
iORF_200348	N1	Ancestor	0	385	SID4721	128	512	-	2	7_ancest
iORF_200353	N1	Ancestor	0	29	SID4721	142	170	-	1	5_SpeGroup
iORF_200357	N1	Ancestor	1	18	SID4721	149	166	-	0	3_pPar
iORF_200371	N1	Ancestor	1	27	SID4721	176	202	-	0	4_divergent
iORF_200375	N1	Ancestor	0	12	SID4721	185	196	+	0	5_SpeGroup
iORF_200377	N1	Ancestor	0	94	SID4721	185	278	+	0	5_SpeGroup
iORF_200378	N1	Ancestor	0	153	SID4721	185	337	+	0	6_polymorphic
iORF_200379	N1	Ancestor	1	168	SID4721	185	352	+	0	6_polymorphic
iORF_200380	N1	Ancestor	0	320	SID4721	193	512	-	1	5_SpeGroup
iORF_200384	N1	Ancestor	0	12	SID4721	209	220	-	0	5_SpeGroup
iORF_200388	N1	Ancestor	1	12	SID4721	283	294	-	0	4_divergent
iORF_200391	N1	Ancestor	1	222	SID4721	291	512	-	1	5_SpeGroup
iORF_200392	N1	Ancestor	1	51	SID4721	298	348	+	0	4_divergent
iORF_200395	N1	Ancestor	1	159	SID4721	305	463	-	1	4_divergent
iORF_200396	N1	Ancestor	0	45	SID4721	308	352	+	0	5_SpeGroup
iORF_200398	N1	Ancestor	0	197	SID4721	316	512	-	1	5_SpeGroup
iORF_200413	N1	Ancestor	0	15	SID4721	380	394	-	0	5_SpeGroup
iORF_200416	N1	Ancestor	1	18	SID4721	391	408	-	0	3_pPar
iORF_200417	N1	Ancestor	1	90	SID4721	397	486	+	0	4_divergent
iORF_200419	N1	Ancestor	0	45	SID4721	407	451	+	0	6_polymorphic
iORF_200421	N1	Ancestor	1	75	SID4721	407	481	+	0	6_polymorphic
iORF_200422	N1	Ancestor	0	51	SID4721	413	463	-	0	5_SpeGroup
iORF_200424	N1	Ancestor	1	33	SID4721	435	467	+	0	3_pPar
iORF_200429	N1	Ancestor	1	30	SID4721	474	503	+	0	3_pPar
iORF_200430	N1	Ancestor	0	9	SID4721	478	486	+	0	4_divergent
iORF_200438	N1	Ancestor	1	42	SID4721	561	602	-	6	3_pPar
iORF_200439	N1	Ancestor	1	42	SID4721	563	604	+	6	4_divergent
iORF_200443	N1	Ancestor	1	21	SID4721	592	612	-	0	1_conserved
iORF_200444	N1	Ancestor	1	72	SID4721	594	665	+	0	3_pPar
iORF_200448	N1	Ancestor	0	144	SID4721	617	760	-	0	6_polymorphic
iORF_200449	N1	Ancestor	1	114	SID4721	634	747	-	0	3_pPar
iORF_200452	N1	Ancestor	0	184	SID4721	716	899	-	1	5_SpeGroup
iORF_200455	N1	Ancestor	0	346	SID4721	726	1071	+	10	4_divergent
iORF_200456	N1	Ancestor	1	159	SID4721	726	884	+	1	5_SpeGroup
iORF_200458	N1	Ancestor	0	21	SID4721	740	760	-	0	6_polymorphic
iORF_200459	N1	Ancestor	1	153	SID4721	740	892	-	1	5_SpeGroup
iORF_200460	N1	Ancestor	0	139	SID4721	744	882	-	1	4_divergent
iORF_200462	N1	Ancestor	1	114	SID4721	769	882	-	1	5_SpeGroup
iORF_200463	N1	Ancestor	0	124	SID4721	769	892	-	1	4_divergent
iORF_200467	N1	Ancestor	1	21	SID4721	879	899	-	0	4_divergent
iORF_200475	N1	Ancestor	1	111	SID4721	961	1071	+	0	7_ancest
iORF_200302	N1	Ancestor	0	102	SID4721	970	1071	+	0	5_SpeGroup
iORF_200303	N1	Ancestor	0	9	SID4721	989	997	+	0	6_polymorphic
iORF_200304	N1	Ancestor	1	90	SID4721	989	1078	+	0	6_polymorphic
iORF_200310	N1	Ancestor	0	72	SID4721	1007	1078	+	0	6_polymorphic
iORF_200313	N1	Ancestor	1	177	SID4721	1047	1223	-	0	4_divergent
iORF_200314	N1	Ancestor	1	120	SID4721	1052	1171	-	0	3_pPar
iORF_200319	N1	Ancestor	1	21	SID4721	1071	1091	+	0	6_polymorphic
iORF_200320	N1	Ancestor	1	69	SID4721	1094	1162	+	0	3_pPar
iORF_200322	N1	Ancestor	0	18	SID4721	1098	1115	+	0	6_polymorphic
iORF_200323	N1	Ancestor	1	78	SID4721	1098	1175	+	0	6_polymorphic
iORF_200325	N1	Ancestor	1	21	SID4721	1159	1179	-	0	1_conserved
iORF_200330	N1	Ancestor	1	45	SID4721	1250	1294	-	1	6_polymorphic
iORF_200337	N1	Ancestor	0	24	SID4721	1291	1314	-	0	6_polymorphic
iORF_200340	N1	Ancestor	0	14	SID4721	1302	1315	+	1	4_divergent
iORF_200341	N1	Ancestor	1	15	SID4721	1302	1316	+	1	4_divergent
iORF_200344	N1	Ancestor	1	30	SID4721	1341	1370	+	0	3_pPar
iORF_200352	N1	Ancestor	1	69	SID4721	1439	1507	+	0	1_conserved
iORF_200355	N1	Ancestor	0	35	SID4721	1502	1536	-	3	5_SpeGroup
iORF_200359	N1	Ancestor	1	66	SID4721	1596	1661	-	0	3_pPar
iORF_200360	N1	Ancestor	1	33	SID4721	1658	1690	-	0	6_polymorphic
iORF_200363	N1	Ancestor	1	12	SID4721	1695	1706	-	0	3_pPar
iORF_200364	N1	Ancestor	0	18	SID4721	1712	1729	-	0	6_polymorphic
iORF_200365	N1	Ancestor	1	9	SID4721	1744	1752	-	0	1_conserved
iORF_200505	N1	Ancestor	1	42	SID4722	54	95	+	0	1_conserved
iORF_200517	N1	Ancestor	1	45	SID4722	72	116	-	0	1_conserved
iORF_200477	N1	Ancestor	1	96	SID4722	113	208	-	2	4_divergent
iORF_200478	N1	Ancestor	0	110	SID4722	113	222	-	9	5_SpeGroup
iORF_200497	N1	Ancestor	1	15	SID4722	444	458	-	0	3_pPar
iORF_200498	N1	Ancestor	1	39	SID4722	460	498	-	0	4_divergent
iORF_200499	N1	Ancestor	0	42	SID4722	460	501	-	0	5_SpeGroup
iORF_200503	N1	Ancestor	0	21	SID4722	500	520	+	0	5_SpeGroup
iORF_200529	N1	Ancestor	0	85	SID4723	29	113	+	11	7_ancest
iORF_200530	N1	Ancestor	1	93	SID4723	29	121	+	11	6_polymorphic
iORF_200531	N1	Ancestor	0	104	SID4723	29	132	+	11	6_polymorphic
iORF_200533	N1	Ancestor	0	182	SID4723	29	210	+	11	5_SpeGroup
iORF_200539	N1	Ancestor	0	73	SID4723	49	121	+	11	4_divergent
iORF_200540	N1	Ancestor	1	27	SID4723	49	75	+	2	4_divergent
iORF_200549	N1	Ancestor	1	114	SID4723	77	190	-	9	6_polymorphic
iORF_200550	N1	Ancestor	0	110	SID4723	81	190	-	9	6_polymorphic
iORF_200554	N1	Ancestor	1	12	SID4723	90	101	+	0	5_SpeGroup
iORF_200520	N1	Ancestor	1	27	SID4723	127	153	-	0	6_polymorphic
iORF_200521	N1	Ancestor	0	60	SID4723	127	186	-	0	6_polymorphic
iORF_200522	N1	Ancestor	1	75	SID4723	136	210	+	0	4_divergent
iORF_200523	N1	Ancestor	0	121	SID4723	136	256	+	0	5_SpeGroup
iORF_200524	N1	Ancestor	0	210	SID4723	136	345	+	1	5_SpeGroup
iORF_200525	N1	Ancestor	1	33	SID4723	154	186	-	0	6_polymorphic
iORF_200527	N1	Ancestor	1	51	SID4723	216	266	+	0	4_divergent
iORF_200535	N1	Ancestor	1	21	SID4723	286	306	-	0	3_pPar
iORF_200536	N1	Ancestor	1	18	SID4723	306	323	-	0	3_pPar
iORF_200674	N1	Ancestor	1	9	SID4725	21	29	-	0	3_pPar
iORF_200663	N1	Ancestor	0	21	SID4725	93	113	+	0	5_SpeGroup
iORF_200669	N1	Ancestor	1	39	SID4725	142	180	+	3	4_divergent
iORF_200679	N1	Ancestor	1	24	SID4725	240	263	-	0	3_pPar
iORF_200681	N1	Ancestor	0	12	SID4725	247	258	+	0	5_SpeGroup
iORF_200682	N1	Ancestor	0	45	SID4725	247	291	+	1	5_SpeGroup
iORF_202545	N1	Ancestor	0	51	SID4727	2	52	-	4	5_SpeGroup
iORF_202542	N1	Ancestor	1	87	SID4727	123	209	-	1	3_pPar
iORF_202543	N1	Ancestor	1	63	SID4727	127	189	+	0	1_conserved
iORF_202546	N1	Ancestor	0	66	SID4727	176	241	-	2	5_SpeGroup
iORF_202548	N1	Ancestor	1	12	SID4727	242	253	-	0	3_pPar
iORF_202557	N1	Ancestor	1	123	SID4727	311	433	+	8	4_divergent
iORF_202567	N1	Ancestor	1	12	SID4727	426	437	-	0	4_divergent
iORF_202568	N1	Ancestor	0	36	SID4727	430	465	-	2	5_SpeGroup
iORF_202623	N1	Ancestor	0	154	SID4728	35	188	+	6	5_SpeGroup
iORF_202624	N1	Ancestor	1	12	SID4728	35	46	+	0	4_divergent
iORF_202638	N1	Ancestor	0	36	SID4728	91	126	+	5	6_polymorphic
iORF_202639	N1	Ancestor	1	114	SID4728	91	204	+	5	6_polymorphic
iORF_202604	N1	Ancestor	1	99	SID4728	104	202	-	5	3_pPar
iORF_202605	N1	Ancestor	1	12	SID4728	116	127	+	0	6_polymorphic
iORF_202606	N1	Ancestor	0	108	SID4728	116	223	+	0	6_polymorphic
iORF_202610	N1	Ancestor	0	63	SID4728	134	196	+	0	6_polymorphic
iORF_202611	N1	Ancestor	1	90	SID4728	134	223	+	0	6_polymorphic
iORF_202616	N1	Ancestor	1	24	SID4728	165	188	+	0	4_divergent
iORF_202617	N1	Ancestor	0	36	SID4728	169	204	+	0	6_polymorphic
iORF_202619	N1	Ancestor	1	60	SID4728	213	272	-	1	3_pPar
iORF_202622	N1	Ancestor	1	15	SID4728	266	280	+	0	3_pPar
iORF_202644	N1	Ancestor	1	21	SID4729	100	120	+	2	5_SpeGroup
iORF_202647	N1	Ancestor	0	77	SID4729	100	176	+	4	5_SpeGroup
iORF_202649	N1	Ancestor	0	30	SID4729	136	165	+	0	4_divergent
iORF_202650	N1	Ancestor	0	38	SID4729	153	190	-	1	6_polymorphic
iORF_202651	N1	Ancestor	1	48	SID4729	153	200	-	1	4_divergent
iORF_202654	N1	Ancestor	1	12	SID4729	179	190	-	1	6_polymorphic
iORF_202656	N1	Ancestor	1	15	SID4729	199	213	+	0	4_divergent
iORF_202658	N1	Ancestor	0	49	SID4729	199	247	+	5	5_SpeGroup
iORF_202659	N1	Ancestor	0	12	SID4729	203	214	+	0	5_SpeGroup
iORF_202660	N1	Ancestor	1	45	SID4729	203	247	+	5	4_divergent
iORF_202965	N1	Ancestor	1	126	SID473	40	165	+	0	3_pPar
iORF_203461	N1	Ancestor	1	120	SID473	78	197	-	1	3_pPar
iORF_203505	N1	Ancestor	0	30	SID473	98	127	-	0	4_divergent
iORF_203506	N1	Ancestor	1	48	SID473	98	145	-	0	4_divergent
iORF_202742	N1	Ancestor	0	66	SID473	105	170	+	0	5_SpeGroup
iORF_202765	N1	Ancestor	0	9	SID473	137	145	-	0	5_SpeGroup
iORF_202819	N1	Ancestor	0	72	SID473	212	283	-	0	5_SpeGroup
iORF_202843	N1	Ancestor	1	27	SID473	226	252	-	0	4_divergent
iORF_202860	N1	Ancestor	0	39	SID473	252	290	-	0	5_SpeGroup
iORF_202861	N1	Ancestor	1	60	SID473	252	311	-	3	5_SpeGroup
iORF_202871	N1	Ancestor	1	21	SID473	263	283	-	0	5_SpeGroup
iORF_202872	N1	Ancestor	0	27	SID473	264	290	-	0	5_SpeGroup
iORF_202873	N1	Ancestor	0	12	SID473	266	277	+	0	5_SpeGroup
iORF_202890	N1	Ancestor	0	38	SID473	274	311	-	3	5_SpeGroup
iORF_202891	N1	Ancestor	0	52	SID473	274	325	-	3	5_SpeGroup
iORF_202908	N1	Ancestor	1	12	SID473	289	300	+	1	3_pPar
iORF_202926	N1	Ancestor	1	21	SID473	324	344	+	0	4_divergent
iORF_202935	N1	Ancestor	0	51	SID473	341	391	+	2	7_ancest
iORF_202946	N1	Ancestor	0	36	SID473	348	383	+	2	5_SpeGroup
iORF_203471	N1	Ancestor	0	27	SID473	776	802	-	1	5_SpeGroup
iORF_203473	N1	Ancestor	1	54	SID473	795	848	-	2	4_divergent
iORF_203478	N1	Ancestor	0	11	SID473	827	837	+	1	5_SpeGroup
iORF_203479	N1	Ancestor	1	12	SID473	827	838	+	1	4_divergent
iORF_203482	N1	Ancestor	0	45	SID473	843	887	+	0	4_divergent
iORF_203484	N1	Ancestor	1	18	SID473	851	868	-	0	3_pPar
iORF_202767	N1	Ancestor	1	51	SID473	1325	1375	+	4	4_divergent
iORF_202768	N1	Ancestor	1	42	SID473	1330	1371	-	3	3_pPar
iORF_202893	N1	Ancestor	1	9	SID473	2720	2728	+	0	6_polymorphic
iORF_202999	N1	Ancestor	0	33	SID473	4270	4302	+	0	6_polymorphic
iORF_203025	N1	Ancestor	1	27	SID473	4540	4566	+	1	6_polymorphic
iORF_203052	N1	Ancestor	1	21	SID473	5082	5102	+	0	4_divergent
iORF_203059	N1	Ancestor	1	72	SID473	5156	5227	-	0	5_SpeGroup
iORF_203061	N1	Ancestor	0	61	SID473	5170	5230	+	0	5_SpeGroup
iORF_203065	N1	Ancestor	0	25	SID473	5203	5227	-	0	5_SpeGroup
iORF_203088	N1	Ancestor	1	24	SID473	5324	5347	+	2	3_pPar
iORF_203089	N1	Ancestor	1	18	SID473	5351	5368	+	0	4_divergent
iORF_202696	N1	Ancestor	1	27	SID4730	3	29	+	0	3_pPar
iORF_202690	N1	Ancestor	1	18	SID4730	20	37	+	0	1_conserved
iORF_202714	N1	Ancestor	1	114	SID4730	44	157	+	0	4_divergent
iORF_202736	N1	Ancestor	0	39	SID4730	71	109	+	0	5_SpeGroup
iORF_202740	N1	Ancestor	1	93	SID4730	95	187	-	0	4_divergent
iORF_202741	N1	Ancestor	0	195	SID4730	95	289	-	4	5_SpeGroup
iORF_202687	N1	Ancestor	1	36	SID4730	106	141	-	0	3_pPar
iORF_202689	N1	Ancestor	1	42	SID4730	160	201	+	0	1_conserved
iORF_202692	N1	Ancestor	0	61	SID4730	206	266	+	4	5_SpeGroup
iORF_202694	N1	Ancestor	0	90	SID4730	206	295	+	4	5_SpeGroup
iORF_202695	N1	Ancestor	1	150	SID4730	206	355	+	4	5_SpeGroup
iORF_202698	N1	Ancestor	0	81	SID4730	258	338	-	0	5_SpeGroup
iORF_202699	N1	Ancestor	1	156	SID4730	258	413	-	1	7_ancest
iORF_202700	N1	Ancestor	0	203	SID4730	258	460	-	1	5_SpeGroup
iORF_202701	N1	Ancestor	0	48	SID4730	320	367	-	0	5_SpeGroup
iORF_202703	N1	Ancestor	1	33	SID4730	335	367	-	0	4_divergent
iORF_202705	N1	Ancestor	0	54	SID4730	360	413	-	1	5_SpeGroup
iORF_202706	N1	Ancestor	1	24	SID4730	369	392	+	0	4_divergent
iORF_202707	N1	Ancestor	0	80	SID4730	369	448	+	1	5_SpeGroup
iORF_202709	N1	Ancestor	1	63	SID4730	398	460	-	1	5_SpeGroup
iORF_202710	N1	Ancestor	0	47	SID4730	402	448	+	1	7_ancest
iORF_202711	N1	Ancestor	0	61	SID4730	402	462	+	1	5_SpeGroup
iORF_202712	N1	Ancestor	1	159	SID4730	402	560	+	2	5_SpeGroup
iORF_202713	N1	Ancestor	0	55	SID4730	406	460	-	1	5_SpeGroup
iORF_202716	N1	Ancestor	0	45	SID4730	466	510	-	0	5_SpeGroup
iORF_202718	N1	Ancestor	1	39	SID4730	476	514	+	0	4_divergent
iORF_202720	N1	Ancestor	0	95	SID4730	526	620	-	1	5_SpeGroup
iORF_202721	N1	Ancestor	1	90	SID4730	531	620	-	1	4_divergent
iORF_202723	N1	Ancestor	0	36	SID4730	563	598	-	0	5_SpeGroup
iORF_202724	N1	Ancestor	1	30	SID4730	573	602	+	0	4_divergent
iORF_202726	N1	Ancestor	1	93	SID4730	617	709	-	0	6_polymorphic
iORF_202727	N1	Ancestor	0	100	SID4730	617	716	-	0	5_SpeGroup
iORF_202728	N1	Ancestor	1	9	SID4730	619	627	+	0	4_divergent
iORF_202730	N1	Ancestor	0	54	SID4730	619	672	+	0	5_SpeGroup
iORF_202732	N1	Ancestor	1	15	SID4730	658	672	+	0	5_SpeGroup
iORF_202734	N1	Ancestor	0	96	SID4730	658	753	+	0	6_polymorphic
iORF_202735	N1	Ancestor	0	34	SID4730	676	709	-	0	6_polymorphic
iORF_202737	N1	Ancestor	1	18	SID4730	729	746	-	0	3_pPar
iORF_202808	N1	Ancestor	1	69	SID4731	8	76	+	0	3_pPar
iORF_202778	N1	Ancestor	1	36	SID4731	52	87	+	0	1_conserved
iORF_202805	N1	Ancestor	1	105	SID4731	84	188	-	2	6_polymorphic
iORF_202748	N1	Ancestor	0	59	SID4731	130	188	-	2	5_SpeGroup
iORF_202750	N1	Ancestor	1	45	SID4731	151	195	+	1	3_pPar
iORF_202755	N1	Ancestor	1	66	SID4731	216	281	-	4	3_pPar
iORF_202758	N1	Ancestor	1	9	SID4731	257	265	-	0	4_divergent
iORF_202760	N1	Ancestor	1	27	SID4731	278	304	-	0	1_conserved
iORF_202769	N1	Ancestor	1	12	SID4731	377	388	-	0	3_pPar
iORF_202774	N1	Ancestor	1	15	SID4731	398	412	-	0	3_pPar
iORF_202775	N1	Ancestor	1	21	SID4731	409	429	-	0	4_divergent
iORF_202836	N1	Ancestor	0	54	SID4732	24	77	-	0	5_SpeGroup
iORF_202845	N1	Ancestor	1	12	SID4732	29	40	-	0	4_divergent
iORF_202847	N1	Ancestor	0	36	SID4732	29	64	-	0	5_SpeGroup
iORF_202849	N1	Ancestor	0	78	SID4732	32	109	+	1	6_polymorphic
iORF_202897	N1	Ancestor	1	96	SID4732	81	176	+	1	4_divergent
iORF_202898	N1	Ancestor	0	112	SID4732	81	192	+	1	5_SpeGroup
iORF_202905	N1	Ancestor	1	21	SID4732	89	109	+	1	6_polymorphic
iORF_202820	N1	Ancestor	1	51	SID4732	142	192	+	0	4_divergent
iORF_202821	N1	Ancestor	0	79	SID4732	142	220	+	0	5_SpeGroup
iORF_202823	N1	Ancestor	1	48	SID4732	155	202	-	0	3_pPar
iORF_202828	N1	Ancestor	1	15	SID4732	217	231	-	0	4_divergent
iORF_202929	N1	Ancestor	0	180	SID4733	4	183	+	0	5_SpeGroup
iORF_202954	N1	Ancestor	0	135	SID4733	65	199	+	0	5_SpeGroup
iORF_202921	N1	Ancestor	1	42	SID4733	164	205	-	0	3_pPar
iORF_202922	N1	Ancestor	1	30	SID4733	180	209	-	0	6_polymorphic
iORF_202972	N1	Ancestor	0	56	SID4734	105	160	+	2	6_polymorphic
iORF_202973	N1	Ancestor	1	69	SID4734	105	173	+	2	6_polymorphic
iORF_202974	N1	Ancestor	1	27	SID4734	112	138	-	0	1_conserved
iORF_202976	N1	Ancestor	1	24	SID4734	137	160	+	1	6_polymorphic
iORF_202977	N1	Ancestor	0	32	SID4734	137	168	+	1	6_polymorphic
iORF_202989	N1	Ancestor	1	24	SID4734	215	238	+	0	1_conserved
iORF_202995	N1	Ancestor	1	69	SID4734	283	351	-	3	4_divergent
iORF_202997	N1	Ancestor	0	46	SID4734	306	351	-	3	5_SpeGroup
iORF_203006	N1	Ancestor	1	24	SID4734	393	416	-	0	7_ancest
iORF_203007	N1	Ancestor	0	39	SID4734	393	431	-	0	5_SpeGroup
iORF_203441	N1	Ancestor	1	30	SID4737	2	31	-	0	4_divergent
iORF_203450	N1	Ancestor	1	36	SID4737	30	65	+	0	1_conserved
iORF_203452	N1	Ancestor	0	45	SID4737	36	80	-	0	5_SpeGroup
iORF_203454	N1	Ancestor	1	9	SID4737	46	54	+	0	3_pPar
iORF_203462	N1	Ancestor	0	42	SID4737	77	118	-	0	5_SpeGroup
iORF_203464	N1	Ancestor	1	9	SID4737	79	87	+	0	3_pPar
iORF_203466	N1	Ancestor	1	27	SID4737	99	125	-	0	1_conserved
iORF_203442	N1	Ancestor	1	27	SID4737	134	160	-	0	1_conserved
iORF_203443	N1	Ancestor	0	65	SID4737	136	200	+	5	6_polymorphic
iORF_203445	N1	Ancestor	1	30	SID4737	190	219	-	0	3_pPar
iORF_203447	N1	Ancestor	1	15	SID4737	220	234	-	1	3_pPar
iORF_203481	N1	Ancestor	1	33	SID4738	77	109	+	0	3_pPar
iORF_203467	N1	Ancestor	1	9	SID4738	98	106	-	0	3_pPar
iORF_203488	N1	Ancestor	0	152	SID4739	16	167	-	8	6_polymorphic
iORF_203493	N1	Ancestor	1	39	SID4739	29	67	+	1	3_pPar
iORF_203499	N1	Ancestor	1	111	SID4739	57	167	-	7	6_polymorphic
iORF_203500	N1	Ancestor	0	30	SID4739	57	86	-	0	6_polymorphic
iORF_203502	N1	Ancestor	1	63	SID4739	64	126	+	7	6_polymorphic
iORF_203503	N1	Ancestor	0	77	SID4739	64	140	+	7	5_SpeGroup
iORF_203504	N1	Ancestor	0	98	SID4739	64	161	+	7	6_polymorphic
iORF_203485	N1	Ancestor	1	45	SID4739	104	148	-	0	4_divergent
iORF_203486	N1	Ancestor	0	64	SID4739	104	167	-	0	5_SpeGroup
iORF_203487	N1	Ancestor	0	12	SID4739	137	148	-	0	5_SpeGroup
iORF_203490	N1	Ancestor	1	24	SID4739	166	189	+	0	3_pPar
iORF_203534	N1	Ancestor	1	159	SID474	101	259	-	9	6_polymorphic
iORF_203536	N1	Ancestor	0	154	SID474	106	259	-	9	6_polymorphic
iORF_203538	N1	Ancestor	0	31	SID474	110	140	+	2	5_SpeGroup
iORF_203540	N1	Ancestor	0	143	SID474	117	259	-	5	6_polymorphic
iORF_203544	N1	Ancestor	0	75	SID474	152	226	+	3	5_SpeGroup
iORF_203545	N1	Ancestor	0	85	SID474	152	236	+	3	7_ancest
iORF_203546	N1	Ancestor	0	9	SID474	157	165	+	0	5_SpeGroup
iORF_203547	N1	Ancestor	0	56	SID474	157	212	+	3	6_polymorphic
iORF_203548	N1	Ancestor	0	60	SID474	157	216	+	3	5_SpeGroup
iORF_203549	N1	Ancestor	0	70	SID474	157	226	+	3	6_polymorphic
iORF_203550	N1	Ancestor	1	111	SID474	157	267	+	3	6_polymorphic
iORF_203570	N1	Ancestor	1	15	SID474	258	272	+	0	1_conserved
iORF_203509	N1	Ancestor	0	113	SID4740	13	125	+	1	5_SpeGroup
iORF_203511	N1	Ancestor	1	78	SID4740	13	90	+	1	5_SpeGroup
iORF_203512	N1	Ancestor	0	84	SID4740	13	96	+	1	4_divergent
iORF_203521	N1	Ancestor	1	39	SID4740	32	70	-	0	3_pPar
iORF_203522	N1	Ancestor	1	42	SID4740	46	87	-	0	3_pPar
iORF_203524	N1	Ancestor	1	24	SID4740	51	74	-	0	3_pPar
iORF_203526	N1	Ancestor	1	102	SID4740	53	154	+	2	4_divergent
iORF_203527	N1	Ancestor	0	107	SID4740	53	159	+	2	5_SpeGroup
iORF_203514	N1	Ancestor	1	12	SID4740	175	186	-	0	6_polymorphic
iORF_203515	N1	Ancestor	0	54	SID4740	175	228	-	0	6_polymorphic
iORF_203516	N1	Ancestor	0	57	SID4740	185	241	+	0	5_SpeGroup
iORF_203517	N1	Ancestor	1	9	SID4740	189	197	-	0	1_conserved
iORF_203552	N1	Ancestor	1	111	SID4742	8	118	-	8	4_divergent
iORF_203553	N1	Ancestor	0	23	SID4742	8	30	-	2	5_SpeGroup
iORF_203551	N1	Ancestor	1	27	SID4742	115	141	-	0	3_pPar
iORF_203554	N1	Ancestor	0	51	SID4742	130	180	+	0	4_divergent
iORF_203555	N1	Ancestor	1	57	SID4742	130	186	+	0	4_divergent
iORF_203556	N1	Ancestor	0	75	SID4742	155	229	+	0	5_SpeGroup
iORF_203557	N1	Ancestor	1	12	SID4742	166	177	-	0	4_divergent
iORF_203558	N1	Ancestor	0	45	SID4742	166	210	-	0	5_SpeGroup
iORF_203559	N1	Ancestor	1	60	SID4742	170	229	+	0	4_divergent
iORF_203572	N1	Ancestor	1	33	SID4744	14	46	-	0	4_divergent
iORF_203573	N1	Ancestor	1	63	SID4744	63	125	+	0	3_pPar
iORF_203574	N1	Ancestor	1	42	SID4744	97	138	+	0	4_divergent
iORF_203575	N1	Ancestor	0	63	SID4744	97	159	+	0	7_ancest
iORF_203576	N1	Ancestor	0	88	SID4744	97	184	+	0	5_SpeGroup
iORF_203592	N1	Ancestor	0	12	SID4745	345	356	+	0	5_SpeGroup
iORF_203602	N1	Ancestor	1	171	SID4746	116	286	-	0	4_divergent
iORF_203603	N1	Ancestor	0	97	SID4746	190	286	-	0	5_SpeGroup
iORF_203608	N1	Ancestor	0	24	SID4746	258	281	-	0	5_SpeGroup
iORF_203609	N1	Ancestor	1	33	SID4746	258	290	-	0	5_SpeGroup
iORF_203611	N1	Ancestor	0	163	SID4746	258	420	-	3	5_SpeGroup
iORF_203612	N1	Ancestor	0	15	SID4746	260	274	+	0	5_SpeGroup
iORF_203613	N1	Ancestor	1	36	SID4746	260	295	+	0	5_SpeGroup
iORF_203614	N1	Ancestor	0	42	SID4746	260	301	+	0	5_SpeGroup
iORF_203615	N1	Ancestor	0	45	SID4746	271	315	-	1	5_SpeGroup
iORF_203616	N1	Ancestor	0	129	SID4746	289	417	+	3	5_SpeGroup
iORF_203617	N1	Ancestor	1	165	SID4746	289	453	+	4	5_SpeGroup
iORF_203618	N1	Ancestor	1	9	SID4746	303	311	+	1	3_pPar
iORF_203621	N1	Ancestor	0	44	SID4746	308	351	-	2	5_SpeGroup
iORF_203622	N1	Ancestor	0	66	SID4746	312	377	+	2	5_SpeGroup
iORF_203623	N1	Ancestor	0	64	SID4746	314	377	+	2	5_SpeGroup
iORF_203624	N1	Ancestor	1	9	SID4746	324	332	-	0	4_divergent
iORF_203627	N1	Ancestor	0	90	SID4746	362	451	-	1	7_ancest
iORF_203631	N1	Ancestor	0	27	SID4746	384	410	-	0	4_divergent
iORF_203635	N1	Ancestor	0	63	SID4746	389	451	-	1	5_SpeGroup
iORF_203636	N1	Ancestor	1	15	SID4746	413	427	+	0	4_divergent
iORF_203653	N1	Ancestor	1	51	SID4747	3	53	+	6	3_pPar
iORF_203655	N1	Ancestor	0	12	SID4747	273	284	-	2	5_SpeGroup
iORF_203695	N1	Ancestor	1	99	SID4748	7	105	+	5	4_divergent
iORF_203662	N1	Ancestor	0	106	SID4748	11	116	+	7	5_SpeGroup
iORF_203663	N1	Ancestor	1	42	SID4748	11	52	+	4	6_polymorphic
iORF_203691	N1	Ancestor	0	13	SID4748	40	52	+	0	6_polymorphic
iORF_203694	N1	Ancestor	0	75	SID4748	49	123	-	3	5_SpeGroup
iORF_203696	N1	Ancestor	0	58	SID4748	66	123	-	2	7_ancest
iORF_203699	N1	Ancestor	0	82	SID4748	70	151	+	2	7_ancest
iORF_203700	N1	Ancestor	0	9	SID4748	74	82	-	0	6_polymorphic
iORF_203704	N1	Ancestor	0	27	SID4748	90	116	+	2	6_polymorphic
iORF_203665	N1	Ancestor	0	30	SID4748	126	155	-	0	6_polymorphic
iORF_203666	N1	Ancestor	0	75	SID4748	126	200	-	0	6_polymorphic
iORF_203667	N1	Ancestor	1	141	SID4748	126	266	-	2	5_SpeGroup
iORF_203668	N1	Ancestor	1	36	SID4748	134	169	+	0	4_divergent
iORF_203669	N1	Ancestor	0	39	SID4748	143	181	-	0	6_polymorphic
iORF_203670	N1	Ancestor	1	60	SID4748	143	202	-	0	6_polymorphic
iORF_203671	N1	Ancestor	1	51	SID4748	154	204	+	0	3_pPar
iORF_203672	N1	Ancestor	0	9	SID4748	166	174	-	0	6_polymorphic
iORF_203674	N1	Ancestor	1	30	SID4748	208	237	-	0	4_divergent
iORF_203675	N1	Ancestor	0	59	SID4748	208	266	-	2	5_SpeGroup
iORF_203677	N1	Ancestor	0	30	SID4748	237	266	-	2	5_SpeGroup
iORF_203678	N1	Ancestor	0	43	SID4748	261	303	+	4	6_polymorphic
iORF_203679	N1	Ancestor	1	78	SID4748	261	338	+	5	6_polymorphic
iORF_203680	N1	Ancestor	0	209	SID4748	261	469	+	9	6_polymorphic
iORF_203682	N1	Ancestor	0	62	SID4748	305	366	+	2	6_polymorphic
iORF_203684	N1	Ancestor	1	165	SID4748	305	469	+	5	6_polymorphic
iORF_203685	N1	Ancestor	1	30	SID4748	335	364	-	1	6_polymorphic
iORF_203686	N1	Ancestor	1	57	SID4748	363	419	+	3	3_pPar
iORF_203688	N1	Ancestor	0	12	SID4748	376	387	-	0	5_SpeGroup
iORF_203689	N1	Ancestor	1	24	SID4748	389	412	-	3	1_conserved
iORF_203692	N1	Ancestor	0	42	SID4748	422	463	-	0	5_SpeGroup
iORF_203693	N1	Ancestor	1	12	SID4748	442	453	-	0	3_pPar
iORF_203707	N1	Ancestor	0	12	SID4749	20	31	-	0	5_SpeGroup
iORF_203708	N1	Ancestor	0	37	SID4749	280	316	-	0	5_SpeGroup
iORF_203709	N1	Ancestor	1	12	SID4749	312	323	-	0	6_polymorphic
iORF_203712	N1	Ancestor	1	45	SID4749	427	471	-	0	1_conserved
iORF_203713	N1	Ancestor	0	42	SID4749	477	518	-	0	6_polymorphic
iORF_203714	N1	Ancestor	1	27	SID4749	492	518	-	0	6_polymorphic
iORF_203774	N1	Ancestor	1	111	SID475	163	273	-	8	4_divergent
iORF_203777	N1	Ancestor	0	104	SID475	170	273	-	8	5_SpeGroup
iORF_203787	N1	Ancestor	1	33	SID475	197	229	+	0	3_pPar
iORF_203790	N1	Ancestor	0	36	SID475	216	251	+	0	5_SpeGroup
iORF_203791	N1	Ancestor	1	60	SID475	216	275	+	1	4_divergent
iORF_203792	N1	Ancestor	0	15	SID475	248	262	+	1	5_SpeGroup
iORF_203725	N1	Ancestor	1	30	SID4750	158	187	-	0	6_polymorphic
iORF_203727	N1	Ancestor	1	15	SID4750	162	176	-	0	4_divergent
iORF_203728	N1	Ancestor	0	113	SID4750	162	274	-	3	5_SpeGroup
iORF_203729	N1	Ancestor	1	18	SID4750	175	192	+	0	4_divergent
iORF_203731	N1	Ancestor	0	104	SID4750	175	278	+	3	5_SpeGroup
iORF_203733	N1	Ancestor	0	91	SID4750	184	274	-	3	6_polymorphic
iORF_203734	N1	Ancestor	0	77	SID4750	186	262	+	3	5_SpeGroup
iORF_203735	N1	Ancestor	0	82	SID4750	186	267	+	3	5_SpeGroup
iORF_203736	N1	Ancestor	1	93	SID4750	186	278	+	3	5_SpeGroup
iORF_203737	N1	Ancestor	1	69	SID4750	206	274	-	3	5_SpeGroup
iORF_203738	N1	Ancestor	0	39	SID4750	240	278	+	1	4_divergent
iORF_203775	N1	Ancestor	1	30	SID4751	8	37	+	0	3_pPar
iORF_203755	N1	Ancestor	1	30	SID4751	124	153	-	0	6_polymorphic
iORF_203759	N1	Ancestor	0	24	SID4751	130	153	-	0	6_polymorphic
iORF_203760	N1	Ancestor	1	33	SID4751	157	189	-	0	1_conserved
iORF_203788	N1	Ancestor	1	33	SID4752	23	55	+	0	1_conserved
iORF_203794	N1	Ancestor	1	18	SID4752	79	96	+	0	3_pPar
iORF_203795	N1	Ancestor	1	18	SID4752	93	110	+	0	4_divergent
iORF_203780	N1	Ancestor	1	21	SID4752	107	127	-	0	3_pPar
iORF_203782	N1	Ancestor	0	45	SID4752	126	170	+	0	6_polymorphic
iORF_203783	N1	Ancestor	1	33	SID4752	138	170	+	0	6_polymorphic
iORF_203785	N1	Ancestor	1	42	SID4752	142	183	+	0	6_polymorphic
iORF_203798	N1	Ancestor	0	51	SID4753	9	59	-	0	5_SpeGroup
iORF_203803	N1	Ancestor	0	52	SID4754	53	104	+	0	5_SpeGroup
iORF_203805	N1	Ancestor	1	12	SID4754	58	69	+	0	6_polymorphic
iORF_203818	N1	Ancestor	0	127	SID4755	6	132	+	13	6_polymorphic
iORF_203819	N1	Ancestor	1	240	SID4755	6	245	+	13	6_polymorphic
iORF_203815	N1	Ancestor	1	84	SID4755	29	112	+	9	6_polymorphic
iORF_203816	N1	Ancestor	0	217	SID4755	29	245	+	9	6_polymorphic
iORF_203817	N1	Ancestor	0	12	SID4755	29	40	+	0	5_SpeGroup
iORF_203820	N1	Ancestor	0	187	SID4755	59	245	+	8	5_SpeGroup
iORF_203807	N1	Ancestor	0	93	SID4755	101	193	-	0	5_SpeGroup
iORF_203808	N1	Ancestor	0	9	SID4755	104	112	+	0	6_polymorphic
iORF_203809	N1	Ancestor	0	13	SID4755	109	121	+	0	4_divergent
iORF_203810	N1	Ancestor	1	24	SID4755	109	132	+	0	6_polymorphic
iORF_203811	N1	Ancestor	0	117	SID4755	129	245	+	0	5_SpeGroup
iORF_203812	N1	Ancestor	1	48	SID4755	261	308	-	0	3_pPar
iORF_203896	N1	Ancestor	0	26	SID4756	52	77	+	1	5_SpeGroup
iORF_203863	N1	Ancestor	0	67	SID4756	204	270	-	3	6_polymorphic
iORF_203864	N1	Ancestor	0	24	SID4756	208	231	-	0	4_divergent
iORF_203865	N1	Ancestor	1	63	SID4756	208	270	-	3	5_SpeGroup
iORF_203867	N1	Ancestor	0	46	SID4756	225	270	-	3	6_polymorphic
iORF_203876	N1	Ancestor	1	15	SID4756	279	293	-	0	3_pPar
iORF_203888	N1	Ancestor	0	102	SID4756	417	518	+	0	6_polymorphic
iORF_203889	N1	Ancestor	0	213	SID4756	417	629	+	4	6_polymorphic
iORF_203930	N1	Ancestor	0	160	SID4756	761	920	+	1	6_polymorphic
iORF_203931	N1	Ancestor	1	96	SID4756	761	856	+	1	4_divergent
iORF_203932	N1	Ancestor	0	118	SID4756	761	878	+	1	6_polymorphic
iORF_203935	N1	Ancestor	0	135	SID4756	786	920	+	0	5_SpeGroup
iORF_203936	N1	Ancestor	1	93	SID4756	786	878	+	0	5_SpeGroup
iORF_203937	N1	Ancestor	1	9	SID4756	809	817	-	0	3_pPar
iORF_203938	N1	Ancestor	0	218	SID4756	817	1034	-	5	7_ancest
iORF_203939	N1	Ancestor	0	12	SID4756	823	834	+	0	4_divergent
iORF_203942	N1	Ancestor	0	197	SID4756	831	1027	-	5	5_SpeGroup
iORF_203943	N1	Ancestor	1	204	SID4756	831	1034	-	5	6_polymorphic
iORF_203946	N1	Ancestor	0	95	SID4756	866	960	+	4	6_polymorphic
iORF_203947	N1	Ancestor	1	138	SID4756	866	1003	+	4	6_polymorphic
iORF_203949	N1	Ancestor	1	69	SID4756	892	960	+	4	6_polymorphic
iORF_203950	N1	Ancestor	0	126	SID4756	892	1017	+	5	6_polymorphic
iORF_203951	N1	Ancestor	0	224	SID4756	892	1115	+	14	5_SpeGroup
iORF_203830	N1	Ancestor	1	111	SID4756	917	1027	-	5	5_SpeGroup
iORF_203831	N1	Ancestor	0	118	SID4756	917	1034	-	5	6_polymorphic
iORF_203835	N1	Ancestor	0	28	SID4756	1000	1027	-	1	5_SpeGroup
iORF_203837	N1	Ancestor	1	15	SID4756	1092	1106	-	0	3_pPar
iORF_203838	N1	Ancestor	0	81	SID4756	1108	1188	+	3	5_SpeGroup
iORF_203839	N1	Ancestor	1	48	SID4756	1112	1159	+	0	3_pPar
iORF_203843	N1	Ancestor	1	30	SID4756	1159	1188	+	0	5_SpeGroup
iORF_203844	N1	Ancestor	0	35	SID4756	1159	1193	+	0	5_SpeGroup
iORF_203845	N1	Ancestor	0	81	SID4756	1159	1239	+	2	7_ancest
iORF_203847	N1	Ancestor	0	24	SID4756	1195	1218	-	0	5_SpeGroup
iORF_203849	N1	Ancestor	1	36	SID4756	1204	1239	+	2	3_pPar
iORF_203851	N1	Ancestor	0	175	SID4756	1259	1433	-	21	5_SpeGroup
iORF_203853	N1	Ancestor	1	18	SID4756	1272	1289	+	0	4_divergent
iORF_203854	N1	Ancestor	0	170	SID4756	1272	1441	+	18	5_SpeGroup
iORF_203856	N1	Ancestor	1	30	SID4756	1302	1331	-	0	6_polymorphic
iORF_203953	N1	Ancestor	1	15	SID4757	17	31	-	2	4_divergent
iORF_203957	N1	Ancestor	0	24	SID4757	75	98	-	0	6_polymorphic
iORF_203986	N1	Ancestor	0	64	SID4758	39	102	+	0	5_SpeGroup
iORF_203987	N1	Ancestor	0	142	SID4758	39	180	+	1	7_ancest
iORF_203988	N1	Ancestor	1	183	SID4758	39	221	+	1	4_divergent
iORF_204046	N1	Ancestor	0	56	SID4758	81	136	+	1	5_SpeGroup
iORF_204059	N1	Ancestor	0	15	SID4758	92	106	-	0	5_SpeGroup
iORF_203962	N1	Ancestor	1	69	SID4758	141	209	-	0	3_pPar
iORF_203964	N1	Ancestor	0	18	SID4758	204	221	+	0	5_SpeGroup
iORF_203967	N1	Ancestor	0	86	SID4758	224	309	-	1	5_SpeGroup
iORF_203969	N1	Ancestor	0	68	SID4758	237	304	-	1	5_SpeGroup
iORF_203970	N1	Ancestor	1	81	SID4758	237	317	-	1	4_divergent
iORF_203972	N1	Ancestor	0	23	SID4758	269	291	+	1	5_SpeGroup
iORF_203973	N1	Ancestor	1	51	SID4758	269	319	+	1	4_divergent
iORF_203974	N1	Ancestor	0	12	SID4758	306	317	-	0	5_SpeGroup
iORF_203975	N1	Ancestor	0	12	SID4758	308	319	+	0	5_SpeGroup
iORF_203976	N1	Ancestor	0	12	SID4758	316	327	+	0	5_SpeGroup
iORF_203977	N1	Ancestor	0	119	SID4758	316	434	+	2	6_polymorphic
iORF_203978	N1	Ancestor	1	147	SID4758	316	462	+	2	6_polymorphic
iORF_203979	N1	Ancestor	1	33	SID4758	324	356	-	0	4_divergent
iORF_203981	N1	Ancestor	1	36	SID4758	344	379	+	0	4_divergent
iORF_203985	N1	Ancestor	0	18	SID4758	376	393	-	0	5_SpeGroup
iORF_203990	N1	Ancestor	0	17	SID4758	422	438	-	1	5_SpeGroup
iORF_203991	N1	Ancestor	0	30	SID4758	425	454	+	1	7_ancest
iORF_203992	N1	Ancestor	0	116	SID4758	425	540	+	2	6_polymorphic
iORF_203993	N1	Ancestor	1	174	SID4758	425	598	+	2	5_SpeGroup
iORF_203994	N1	Ancestor	0	286	SID4758	425	710	+	5	6_polymorphic
iORF_203997	N1	Ancestor	0	51	SID4758	442	492	-	0	6_polymorphic
iORF_203999	N1	Ancestor	0	45	SID4758	455	499	-	0	5_SpeGroup
iORF_204000	N1	Ancestor	0	27	SID4758	459	485	-	0	7_ancest
iORF_204001	N1	Ancestor	1	30	SID4758	459	488	-	0	4_divergent
iORF_204002	N1	Ancestor	0	63	SID4758	472	534	+	1	6_polymorphic
iORF_204003	N1	Ancestor	0	9	SID4758	477	485	-	0	5_SpeGroup
iORF_204005	N1	Ancestor	1	15	SID4758	485	499	-	0	4_divergent
iORF_204006	N1	Ancestor	1	48	SID4758	487	534	+	1	6_polymorphic
iORF_204009	N1	Ancestor	1	21	SID4758	503	523	-	0	6_polymorphic
iORF_204010	N1	Ancestor	0	74	SID4758	503	576	-	0	6_polymorphic
iORF_204011	N1	Ancestor	0	70	SID4758	507	576	-	0	6_polymorphic
iORF_204012	N1	Ancestor	0	102	SID4758	507	608	-	0	6_polymorphic
iORF_204013	N1	Ancestor	1	66	SID4758	511	576	-	0	6_polymorphic
iORF_204016	N1	Ancestor	1	72	SID4758	537	608	-	0	6_polymorphic
iORF_204017	N1	Ancestor	0	16	SID4758	546	561	+	0	5_SpeGroup
iORF_204022	N1	Ancestor	0	109	SID4758	562	670	+	2	6_polymorphic
iORF_204023	N1	Ancestor	0	149	SID4758	562	710	+	3	6_polymorphic
iORF_204024	N1	Ancestor	1	162	SID4758	562	723	+	3	6_polymorphic
iORF_204026	N1	Ancestor	0	133	SID4758	591	723	+	3	7_ancest
iORF_204027	N1	Ancestor	0	174	SID4758	601	774	-	7	6_polymorphic
iORF_204028	N1	Ancestor	0	104	SID4758	607	710	+	3	5_SpeGroup
iORF_204029	N1	Ancestor	0	47	SID4758	624	670	+	2	6_polymorphic
iORF_204030	N1	Ancestor	1	87	SID4758	624	710	+	3	6_polymorphic
iORF_204031	N1	Ancestor	0	100	SID4758	624	723	+	3	6_polymorphic
iORF_204036	N1	Ancestor	0	9	SID4758	685	693	-	0	5_SpeGroup
iORF_204038	N1	Ancestor	1	90	SID4758	685	774	-	5	6_polymorphic
iORF_204039	N1	Ancestor	0	68	SID4758	707	774	-	4	5_SpeGroup
iORF_204040	N1	Ancestor	1	15	SID4758	741	755	+	3	3_pPar
iORF_204042	N1	Ancestor	0	18	SID4758	745	762	+	0	5_SpeGroup
iORF_204043	N1	Ancestor	1	27	SID4758	764	790	-	0	6_polymorphic
iORF_204048	N1	Ancestor	1	15	SID4758	795	809	+	0	3_pPar
iORF_204051	N1	Ancestor	1	30	SID4758	809	838	+	2	6_polymorphic
iORF_204052	N1	Ancestor	0	36	SID4758	809	844	+	2	6_polymorphic
iORF_204058	N1	Ancestor	1	12	SID4758	861	872	+	0	6_polymorphic
iORF_204500	N1	Ancestor	0	15	SID4759	10	24	+	0	5_SpeGroup
iORF_204467	N1	Ancestor	0	84	SID4759	59	142	+	8	5_SpeGroup
iORF_204094	N1	Ancestor	1	24	SID4759	119	142	+	0	6_polymorphic
iORF_204095	N1	Ancestor	0	78	SID4759	119	196	+	15	6_polymorphic
iORF_204099	N1	Ancestor	1	135	SID4759	126	260	-	20	6_polymorphic
iORF_204152	N1	Ancestor	1	24	SID4759	173	196	+	0	6_polymorphic
iORF_204155	N1	Ancestor	0	81	SID4759	180	260	-	5	6_polymorphic
iORF_204170	N1	Ancestor	1	27	SID4759	184	210	-	0	1_conserved
iORF_204192	N1	Ancestor	0	50	SID4759	211	260	-	5	6_polymorphic
iORF_204219	N1	Ancestor	0	42	SID4759	240	281	-	4	6_polymorphic
iORF_204249	N1	Ancestor	1	21	SID4759	261	281	-	0	4_divergent
iORF_204254	N1	Ancestor	1	33	SID4759	265	297	+	0	1_conserved
iORF_204284	N1	Ancestor	0	27	SID4759	284	310	-	0	6_polymorphic
iORF_204292	N1	Ancestor	1	84	SID4759	299	382	+	0	3_pPar
iORF_204299	N1	Ancestor	1	9	SID4759	315	323	-	0	3_pPar
iORF_204310	N1	Ancestor	1	45	SID4759	330	374	-	0	3_pPar
iORF_204340	N1	Ancestor	0	75	SID4759	355	429	+	0	6_polymorphic
iORF_204357	N1	Ancestor	1	54	SID4759	374	427	-	0	1_conserved
iORF_204379	N1	Ancestor	1	72	SID4759	397	468	-	2	6_polymorphic
iORF_204394	N1	Ancestor	1	27	SID4759	416	442	+	2	3_pPar
iORF_204427	N1	Ancestor	0	33	SID4759	448	480	+	0	6_polymorphic
iORF_204432	N1	Ancestor	1	24	SID4759	457	480	+	0	6_polymorphic
iORF_204447	N1	Ancestor	1	42	SID4759	467	508	+	0	6_polymorphic
iORF_204465	N1	Ancestor	0	134	SID4759	532	665	-	2	6_polymorphic
iORF_204469	N1	Ancestor	0	91	SID4759	575	665	-	2	6_polymorphic
iORF_204470	N1	Ancestor	1	78	SID4759	588	665	-	2	5_SpeGroup
iORF_204471	N1	Ancestor	1	9	SID4759	625	633	+	0	6_polymorphic
iORF_204477	N1	Ancestor	1	48	SID4759	709	756	+	0	6_polymorphic
iORF_204478	N1	Ancestor	0	277	SID4759	720	996	+	18	5_SpeGroup
iORF_204480	N1	Ancestor	0	100	SID4759	720	819	+	9	6_polymorphic
iORF_204481	N1	Ancestor	0	45	SID4759	723	767	-	9	5_SpeGroup
iORF_204482	N1	Ancestor	0	63	SID4759	723	785	-	9	7_ancest
iORF_204483	N1	Ancestor	0	252	SID4759	725	976	+	18	6_polymorphic
iORF_204485	N1	Ancestor	0	27	SID4759	725	751	+	0	6_polymorphic
iORF_204487	N1	Ancestor	1	156	SID4759	725	880	+	9	5_SpeGroup
iORF_204489	N1	Ancestor	1	51	SID4759	735	785	-	9	4_divergent
iORF_204492	N1	Ancestor	0	97	SID4759	784	880	+	0	6_polymorphic
iORF_204494	N1	Ancestor	1	15	SID4759	824	838	-	0	3_pPar
iORF_204495	N1	Ancestor	1	90	SID4759	835	924	-	5	4_divergent
iORF_204496	N1	Ancestor	0	82	SID4759	843	924	-	5	4_divergent
iORF_204498	N1	Ancestor	1	99	SID4759	846	944	-	5	6_polymorphic
iORF_204501	N1	Ancestor	0	58	SID4759	887	944	-	5	6_polymorphic
iORF_204504	N1	Ancestor	1	96	SID4759	901	996	+	4	6_polymorphic
iORF_204506	N1	Ancestor	1	54	SID4759	923	976	+	4	6_polymorphic
iORF_204507	N1	Ancestor	0	74	SID4759	923	996	+	4	6_polymorphic
iORF_204510	N1	Ancestor	0	9	SID4759	932	940	-	0	6_polymorphic
iORF_204125	N1	Ancestor	1	75	SID4759	1418	1492	+	0	4_divergent
iORF_204126	N1	Ancestor	0	99	SID4759	1418	1516	+	0	5_SpeGroup
iORF_204127	N1	Ancestor	1	54	SID4759	1430	1483	-	0	6_polymorphic
iORF_204128	N1	Ancestor	0	229	SID4759	1430	1658	-	0	7_ancest
iORF_204129	N1	Ancestor	0	105	SID4759	1437	1541	-	0	6_polymorphic
iORF_204130	N1	Ancestor	1	222	SID4759	1437	1658	-	0	6_polymorphic
iORF_204131	N1	Ancestor	0	15	SID4759	1442	1456	-	0	6_polymorphic
iORF_204135	N1	Ancestor	0	9	SID4759	1513	1521	+	0	5_SpeGroup
iORF_204137	N1	Ancestor	1	36	SID4759	1518	1553	+	0	6_polymorphic
iORF_204138	N1	Ancestor	0	54	SID4759	1518	1571	+	0	6_polymorphic
iORF_204140	N1	Ancestor	0	46	SID4759	1531	1576	+	0	5_SpeGroup
iORF_204141	N1	Ancestor	0	110	SID4759	1531	1640	+	0	6_polymorphic
iORF_204142	N1	Ancestor	0	168	SID4759	1531	1698	+	2	6_polymorphic
iORF_204143	N1	Ancestor	1	186	SID4759	1531	1716	+	2	6_polymorphic
iORF_204144	N1	Ancestor	0	98	SID4759	1561	1658	-	0	6_polymorphic
iORF_204146	N1	Ancestor	0	66	SID4759	1593	1658	-	0	5_SpeGroup
iORF_204148	N1	Ancestor	0	34	SID4759	1640	1673	+	1	6_polymorphic
iORF_204149	N1	Ancestor	1	66	SID4759	1640	1705	+	2	6_polymorphic
iORF_204150	N1	Ancestor	0	77	SID4759	1640	1716	+	2	5_SpeGroup
iORF_204153	N1	Ancestor	0	24	SID4759	1675	1698	+	1	6_polymorphic
iORF_204154	N1	Ancestor	0	27	SID4759	1679	1705	+	1	6_polymorphic
iORF_204156	N1	Ancestor	1	12	SID4759	1713	1724	-	0	4_divergent
iORF_204159	N1	Ancestor	0	18	SID4759	1730	1747	-	0	5_SpeGroup
iORF_204160	N1	Ancestor	0	33	SID4759	1730	1762	-	2	7_ancest
iORF_204163	N1	Ancestor	1	18	SID4759	1737	1754	+	0	6_polymorphic
iORF_204168	N1	Ancestor	1	12	SID4759	1751	1762	-	2	6_polymorphic
iORF_204175	N1	Ancestor	0	52	SID4759	1798	1849	-	2	6_polymorphic
iORF_204207	N1	Ancestor	0	110	SID4759	2150	2259	+	8	6_polymorphic
iORF_204208	N1	Ancestor	0	116	SID4759	2150	2265	+	9	5_SpeGroup
iORF_204209	N1	Ancestor	1	117	SID4759	2150	2266	+	9	7_ancest
iORF_204211	N1	Ancestor	1	36	SID4759	2180	2215	-	0	6_polymorphic
iORF_204213	N1	Ancestor	1	9	SID4759	2256	2264	-	0	3_pPar
iORF_204217	N1	Ancestor	0	64	SID4759	2263	2326	+	3	5_SpeGroup
iORF_204218	N1	Ancestor	1	9	SID4759	2267	2275	+	0	3_pPar
iORF_204221	N1	Ancestor	1	15	SID4759	2330	2344	+	1	4_divergent
iORF_204224	N1	Ancestor	1	48	SID4759	2341	2388	+	1	3_pPar
iORF_204225	N1	Ancestor	1	9	SID4759	2364	2372	+	1	3_pPar
iORF_204228	N1	Ancestor	1	117	SID4759	2385	2501	-	15	4_divergent
iORF_204230	N1	Ancestor	0	61	SID4759	2407	2467	+	0	5_SpeGroup
iORF_204233	N1	Ancestor	1	21	SID4759	2417	2437	+	0	3_pPar
iORF_204237	N1	Ancestor	1	9	SID4759	2463	2471	+	0	6_polymorphic
iORF_204243	N1	Ancestor	0	14	SID4759	2499	2512	-	1	5_SpeGroup
iORF_204247	N1	Ancestor	1	33	SID4759	2514	2546	+	0	6_polymorphic
iORF_204335	N1	Ancestor	0	26	SID4759	3212	3237	+	1	6_polymorphic
iORF_204337	N1	Ancestor	1	21	SID4759	3215	3235	-	1	6_polymorphic
iORF_204338	N1	Ancestor	1	30	SID4759	3234	3263	+	2	3_pPar
iORF_204339	N1	Ancestor	1	18	SID4759	3260	3277	+	0	3_pPar
iORF_204342	N1	Ancestor	1	144	SID4759	3265	3408	+	4	5_SpeGroup
iORF_204343	N1	Ancestor	0	209	SID4759	3265	3473	+	4	6_polymorphic
iORF_204344	N1	Ancestor	0	310	SID4759	3265	3574	+	4	6_polymorphic
iORF_204347	N1	Ancestor	0	163	SID4759	3311	3473	+	4	6_polymorphic
iORF_204348	N1	Ancestor	0	186	SID4759	3311	3496	+	4	5_SpeGroup
iORF_204349	N1	Ancestor	1	264	SID4759	3311	3574	+	4	7_ancest
iORF_204355	N1	Ancestor	0	30	SID4759	3435	3464	-	0	6_polymorphic
iORF_204356	N1	Ancestor	1	75	SID4759	3435	3509	-	0	6_polymorphic
iORF_204359	N1	Ancestor	1	72	SID4759	3454	3525	+	0	3_pPar
iORF_204360	N1	Ancestor	0	66	SID4759	3466	3531	-	0	6_polymorphic
iORF_204361	N1	Ancestor	1	72	SID4759	3466	3537	-	0	6_polymorphic
iORF_204363	N1	Ancestor	1	21	SID4759	3470	3490	-	0	6_polymorphic
iORF_204365	N1	Ancestor	0	51	SID4759	3487	3537	-	0	6_polymorphic
iORF_204366	N1	Ancestor	0	21	SID4759	3489	3509	-	0	6_polymorphic
iORF_204372	N1	Ancestor	1	42	SID4759	3598	3639	+	1	3_pPar
iORF_204375	N1	Ancestor	1	24	SID4759	3606	3629	+	0	6_polymorphic
iORF_204378	N1	Ancestor	0	259	SID4759	3661	3919	-	6	6_polymorphic
iORF_204383	N1	Ancestor	1	39	SID4759	3724	3762	-	0	5_SpeGroup
iORF_204384	N1	Ancestor	0	105	SID4759	3724	3828	-	0	6_polymorphic
iORF_204387	N1	Ancestor	1	21	SID4759	3764	3784	-	0	6_polymorphic
iORF_204388	N1	Ancestor	0	15	SID4759	3786	3800	-	0	6_polymorphic
iORF_204389	N1	Ancestor	0	18	SID4759	3799	3816	+	0	6_polymorphic
iORF_204391	N1	Ancestor	1	30	SID4759	3822	3851	+	0	6_polymorphic
iORF_204392	N1	Ancestor	1	42	SID4759	3827	3868	+	0	6_polymorphic
iORF_204393	N1	Ancestor	0	138	SID4759	3827	3964	+	2	6_polymorphic
iORF_204396	N1	Ancestor	1	27	SID4759	3873	3899	-	2	3_pPar
iORF_204398	N1	Ancestor	0	12	SID4759	3899	3910	-	0	6_polymorphic
iORF_204399	N1	Ancestor	1	21	SID4759	3899	3919	-	0	6_polymorphic
iORF_204401	N1	Ancestor	0	22	SID4759	3905	3926	+	0	6_polymorphic
iORF_204402	N1	Ancestor	0	54	SID4759	3905	3958	+	0	6_polymorphic
iORF_204403	N1	Ancestor	1	60	SID4759	3905	3964	+	0	6_polymorphic
iORF_204406	N1	Ancestor	0	36	SID4759	3921	3956	-	0	6_polymorphic
iORF_204424	N1	Ancestor	0	54	SID4759	4026	4079	-	0	6_polymorphic
iORF_204425	N1	Ancestor	1	204	SID4759	4026	4229	-	31	6_polymorphic
iORF_204426	N1	Ancestor	0	333	SID4759	4026	4358	-	31	6_polymorphic
iORF_204435	N1	Ancestor	0	46	SID4759	4148	4193	+	0	6_polymorphic
iORF_204438	N1	Ancestor	0	57	SID4759	4173	4229	-	2	6_polymorphic
iORF_204440	N1	Ancestor	0	24	SID4759	4184	4207	+	0	6_polymorphic
iORF_204443	N1	Ancestor	1	156	SID4759	4184	4339	+	2	6_polymorphic
iORF_204444	N1	Ancestor	1	18	SID4759	4194	4211	+	0	6_polymorphic
iORF_204445	N1	Ancestor	0	24	SID4759	4194	4217	+	0	6_polymorphic
iORF_204446	N1	Ancestor	1	36	SID4759	4204	4239	+	2	6_polymorphic
iORF_204448	N1	Ancestor	1	135	SID4759	4214	4348	-	2	3_pPar
iORF_204450	N1	Ancestor	1	96	SID4759	4236	4331	+	0	1_conserved
iORF_204451	N1	Ancestor	1	90	SID4759	4269	4358	-	0	6_polymorphic
iORF_204452	N1	Ancestor	1	9	SID4759	4279	4287	-	0	3_pPar
iORF_204455	N1	Ancestor	0	63	SID4759	4363	4425	-	1	6_polymorphic
iORF_204629	N1	Ancestor	0	24	SID476	20	43	+	0	5_SpeGroup
iORF_204630	N1	Ancestor	1	30	SID476	30	59	-	0	3_pPar
iORF_204631	N1	Ancestor	1	84	SID476	49	132	+	2	4_divergent
iORF_204632	N1	Ancestor	0	31	SID476	49	79	+	2	5_SpeGroup
iORF_204635	N1	Ancestor	0	39	SID476	74	112	+	0	6_polymorphic
iORF_204636	N1	Ancestor	1	21	SID476	89	109	-	0	1_conserved
iORF_204622	N1	Ancestor	1	51	SID476	145	195	-	2	3_pPar
iORF_204626	N1	Ancestor	1	21	SID476	157	177	+	2	4_divergent
iORF_204627	N1	Ancestor	0	63	SID476	157	219	+	2	5_SpeGroup
iORF_204628	N1	Ancestor	0	42	SID476	178	219	+	0	5_SpeGroup
iORF_204639	N1	Ancestor	1	42	SID477	11	52	+	0	1_conserved
iORF_204644	N1	Ancestor	1	108	SID477	32	139	-	1	3_pPar
iORF_204638	N1	Ancestor	1	27	SID477	103	129	+	0	4_divergent
iORF_204641	N1	Ancestor	1	42	SID477	122	163	+	1	3_pPar
iORF_204649	N1	Ancestor	1	30	SID478	16	45	+	1	3_pPar
iORF_204651	N1	Ancestor	1	75	SID478	56	130	-	0	4_divergent
iORF_204652	N1	Ancestor	0	30	SID478	59	88	+	0	5_SpeGroup
iORF_204653	N1	Ancestor	1	21	SID478	68	88	+	0	4_divergent
iORF_204655	N1	Ancestor	1	21	SID478	88	108	+	0	4_divergent
iORF_204658	N1	Ancestor	0	36	SID478	95	130	-	0	4_divergent
iORF_204675	N1	Ancestor	0	138	SID479	25	162	+	4	7_ancest
iORF_204688	N1	Ancestor	0	82	SID479	39	120	-	0	5_SpeGroup
iORF_204689	N1	Ancestor	0	45	SID479	39	83	-	0	5_SpeGroup
iORF_204659	N1	Ancestor	1	18	SID479	103	120	-	0	4_divergent
iORF_204660	N1	Ancestor	0	34	SID479	103	136	-	0	5_SpeGroup
iORF_204661	N1	Ancestor	1	9	SID479	117	125	-	0	1_conserved
iORF_204662	N1	Ancestor	1	12	SID479	125	136	-	0	4_divergent
iORF_204664	N1	Ancestor	1	27	SID479	167	193	+	1	3_pPar
iORF_204665	N1	Ancestor	1	21	SID479	176	196	-	1	4_divergent
iORF_204667	N1	Ancestor	0	24	SID479	229	252	-	0	5_SpeGroup
iORF_204668	N1	Ancestor	1	27	SID479	229	255	-	0	4_divergent
iORF_204669	N1	Ancestor	1	87	SID479	238	324	+	2	4_divergent
iORF_204670	N1	Ancestor	0	109	SID479	238	346	+	2	5_SpeGroup
iORF_204672	N1	Ancestor	1	48	SID479	243	290	+	2	4_divergent
iORF_204673	N1	Ancestor	0	51	SID479	243	293	+	2	5_SpeGroup
iORF_204676	N1	Ancestor	1	24	SID479	254	277	+	2	5_SpeGroup
iORF_204678	N1	Ancestor	0	93	SID479	254	346	+	2	5_SpeGroup
iORF_204681	N1	Ancestor	1	57	SID479	290	346	+	0	5_SpeGroup
iORF_204682	N1	Ancestor	0	85	SID479	290	374	+	0	5_SpeGroup
iORF_204686	N1	Ancestor	1	9	SID479	352	360	+	0	3_pPar
iORF_204997	N1	Ancestor	1	33	SID48	8	40	+	2	3_pPar
iORF_204713	N1	Ancestor	1	51	SID48	13	63	+	2	4_divergent
iORF_204955	N1	Ancestor	0	45	SID48	58	102	-	5	6_polymorphic
iORF_205015	N1	Ancestor	1	12	SID48	75	86	-	1	3_pPar
iORF_204712	N1	Ancestor	1	27	SID48	111	137	+	5	3_pPar
iORF_204706	N1	Ancestor	1	96	SID480	92	187	+	3	3_pPar
iORF_204695	N1	Ancestor	1	54	SID480	130	183	-	0	3_pPar
iORF_204698	N1	Ancestor	1	18	SID480	194	211	-	2	3_pPar
iORF_204783	N1	Ancestor	1	33	SID482	6	38	+	0	3_pPar
iORF_204739	N1	Ancestor	0	173	SID482	125	297	-	2	6_polymorphic
iORF_204740	N1	Ancestor	0	73	SID482	130	202	+	1	6_polymorphic
iORF_204741	N1	Ancestor	0	33	SID482	157	189	+	0	5_SpeGroup
iORF_204743	N1	Ancestor	0	165	SID482	157	321	+	2	6_polymorphic
iORF_204744	N1	Ancestor	0	184	SID482	157	340	+	2	6_polymorphic
iORF_204745	N1	Ancestor	1	18	SID482	161	178	-	0	4_divergent
iORF_204746	N1	Ancestor	0	12	SID482	167	178	-	0	5_SpeGroup
iORF_204748	N1	Ancestor	0	81	SID482	217	297	-	0	7_ancest
iORF_204749	N1	Ancestor	1	78	SID482	220	297	-	0	6_polymorphic
iORF_204750	N1	Ancestor	0	84	SID482	220	303	-	0	6_polymorphic
iORF_204751	N1	Ancestor	0	106	SID482	220	325	-	2	5_SpeGroup
iORF_204752	N1	Ancestor	0	114	SID482	227	340	+	2	6_polymorphic
iORF_204753	N1	Ancestor	0	142	SID482	275	416	+	11	5_SpeGroup
iORF_204759	N1	Ancestor	0	9	SID482	360	368	-	0	5_SpeGroup
iORF_204760	N1	Ancestor	0	31	SID482	363	393	-	3	6_polymorphic
iORF_204762	N1	Ancestor	0	46	SID482	367	412	+	9	5_SpeGroup
iORF_204772	N1	Ancestor	1	159	SID482	409	567	-	28	6_polymorphic
iORF_204774	N1	Ancestor	0	124	SID482	444	567	-	10	7_ancest
iORF_204779	N1	Ancestor	0	84	SID482	470	553	+	10	5_SpeGroup
iORF_204780	N1	Ancestor	0	100	SID482	470	569	+	10	7_ancest
iORF_204781	N1	Ancestor	0	139	SID482	470	608	+	10	5_SpeGroup
iORF_204784	N1	Ancestor	1	45	SID482	492	536	-	1	3_pPar
iORF_204788	N1	Ancestor	0	15	SID482	535	549	+	0	3_pPar
iORF_204789	N1	Ancestor	0	18	SID482	550	567	-	0	6_polymorphic
iORF_204790	N1	Ancestor	1	9	SID482	566	574	+	0	4_divergent
iORF_204792	N1	Ancestor	0	87	SID482	571	657	-	0	6_polymorphic
iORF_204793	N1	Ancestor	0	18	SID482	581	598	-	0	5_SpeGroup
iORF_204794	N1	Ancestor	0	12	SID482	597	608	+	0	5_SpeGroup
iORF_204797	N1	Ancestor	0	51	SID482	656	706	+	1	6_polymorphic
iORF_204885	N1	Ancestor	0	21	SID483	69	89	-	1	6_polymorphic
iORF_204886	N1	Ancestor	0	23	SID483	69	91	-	1	5_SpeGroup
iORF_204893	N1	Ancestor	1	39	SID483	92	130	+	0	3_pPar
iORF_204821	N1	Ancestor	0	9	SID483	168	176	-	0	6_polymorphic
iORF_204919	N1	Ancestor	0	107	SID484	9	115	+	3	5_SpeGroup
iORF_204920	N1	Ancestor	1	108	SID484	9	116	+	3	6_polymorphic
iORF_204921	N1	Ancestor	0	154	SID484	9	162	+	4	6_polymorphic
iORF_204908	N1	Ancestor	0	12	SID484	45	56	-	0	5_SpeGroup
iORF_204910	N1	Ancestor	0	70	SID484	47	116	+	1	6_polymorphic
iORF_204913	N1	Ancestor	0	18	SID484	57	74	-	0	5_SpeGroup
iORF_204915	N1	Ancestor	0	101	SID484	62	162	+	2	5_SpeGroup
iORF_204899	N1	Ancestor	1	48	SID484	211	258	-	0	3_pPar
iORF_204900	N1	Ancestor	1	21	SID484	213	233	+	0	6_polymorphic
iORF_204901	N1	Ancestor	1	75	SID484	259	333	-	2	4_divergent
iORF_204902	N1	Ancestor	0	63	SID484	271	333	-	2	5_SpeGroup
iORF_204904	N1	Ancestor	1	15	SID484	325	339	+	0	1_conserved
iORF_204905	N1	Ancestor	1	12	SID484	332	343	+	0	1_conserved
iORF_204909	N1	Ancestor	1	9	SID484	462	470	-	0	3_pPar
iORF_204950	N1	Ancestor	1	75	SID485	48	122	-	0	3_pPar
iORF_204954	N1	Ancestor	1	81	SID485	79	159	+	0	3_pPar
iORF_204924	N1	Ancestor	1	90	SID485	136	225	-	0	4_divergent
iORF_204925	N1	Ancestor	0	44	SID485	152	195	-	0	5_SpeGroup
iORF_204929	N1	Ancestor	0	30	SID485	196	225	-	0	5_SpeGroup
iORF_204930	N1	Ancestor	0	32	SID485	233	264	+	0	5_SpeGroup
iORF_204932	N1	Ancestor	1	69	SID485	233	301	+	4	4_divergent
iORF_204937	N1	Ancestor	1	30	SID485	357	386	-	0	4_divergent
iORF_204938	N1	Ancestor	0	54	SID485	364	417	-	1	6_polymorphic
iORF_204939	N1	Ancestor	1	54	SID485	364	417	-	2	6_polymorphic
iORF_204940	N1	Ancestor	0	42	SID485	376	417	-	2	6_polymorphic
iORF_204942	N1	Ancestor	0	12	SID485	423	434	-	0	5_SpeGroup
iORF_204943	N1	Ancestor	1	27	SID485	423	449	-	0	4_divergent
iORF_204945	N1	Ancestor	1	51	SID485	425	475	+	0	3_pPar
iORF_204947	N1	Ancestor	1	33	SID485	434	466	-	0	3_pPar
iORF_204961	N1	Ancestor	0	102	SID486	3	104	+	0	5_SpeGroup
iORF_204962	N1	Ancestor	1	90	SID486	3	92	+	0	5_SpeGroup
iORF_204965	N1	Ancestor	0	96	SID486	7	102	-	0	5_SpeGroup
iORF_204972	N1	Ancestor	0	84	SID486	9	92	+	0	5_SpeGroup
iORF_204964	N1	Ancestor	1	27	SID486	60	86	-	0	3_pPar
iORF_204966	N1	Ancestor	1	39	SID486	64	102	-	0	4_divergent
iORF_204967	N1	Ancestor	0	62	SID486	70	131	+	7	5_SpeGroup
iORF_204973	N1	Ancestor	1	9	SID486	96	104	+	0	4_divergent
iORF_205006	N1	Ancestor	1	30	SID487	6	35	+	0	4_divergent
iORF_205011	N1	Ancestor	0	79	SID487	6	84	+	2	5_SpeGroup
iORF_204987	N1	Ancestor	0	73	SID487	32	104	+	2	5_SpeGroup
iORF_205021	N1	Ancestor	1	45	SID487	74	118	+	0	3_pPar
iORF_204974	N1	Ancestor	1	39	SID487	113	151	-	0	1_conserved
iORF_204976	N1	Ancestor	1	48	SID487	179	226	+	0	3_pPar
iORF_204977	N1	Ancestor	1	27	SID487	218	244	-	0	3_pPar
iORF_204979	N1	Ancestor	1	15	SID487	223	237	+	0	3_pPar
iORF_204980	N1	Ancestor	0	42	SID487	243	284	+	0	6_polymorphic
iORF_204981	N1	Ancestor	1	84	SID487	246	329	-	5	3_pPar
iORF_204983	N1	Ancestor	1	27	SID487	262	288	+	0	4_divergent
iORF_204985	N1	Ancestor	0	30	SID487	296	325	+	1	5_SpeGroup
iORF_204986	N1	Ancestor	1	75	SID487	296	370	+	2	4_divergent
iORF_204988	N1	Ancestor	1	36	SID487	333	368	-	1	6_polymorphic
iORF_204989	N1	Ancestor	0	42	SID487	343	384	-	3	6_polymorphic
iORF_204990	N1	Ancestor	1	48	SID487	343	390	-	3	6_polymorphic
iORF_204991	N1	Ancestor	0	76	SID487	353	428	-	3	4_divergent
iORF_204992	N1	Ancestor	1	57	SID487	372	428	-	2	5_SpeGroup
iORF_204994	N1	Ancestor	0	45	SID487	384	428	-	0	7_ancest
iORF_204995	N1	Ancestor	0	43	SID487	389	431	+	0	4_divergent
iORF_204996	N1	Ancestor	1	69	SID487	389	457	+	1	6_polymorphic
iORF_204998	N1	Ancestor	1	15	SID487	403	417	+	0	6_polymorphic
iORF_205000	N1	Ancestor	0	15	SID487	443	457	+	1	6_polymorphic
iORF_205003	N1	Ancestor	0	33	SID487	502	534	-	0	6_polymorphic
iORF_205004	N1	Ancestor	1	51	SID487	502	552	-	0	6_polymorphic
iORF_205007	N1	Ancestor	0	18	SID487	535	552	-	0	6_polymorphic
iORF_205012	N1	Ancestor	1	36	SID487	581	616	+	0	3_pPar
iORF_205013	N1	Ancestor	1	9	SID487	592	600	-	0	3_pPar
iORF_205014	N1	Ancestor	1	9	SID487	634	642	+	0	4_divergent
iORF_205016	N1	Ancestor	0	140	SID487	677	816	-	0	5_SpeGroup
iORF_205018	N1	Ancestor	0	51	SID487	694	744	-	0	5_SpeGroup
iORF_205019	N1	Ancestor	1	123	SID487	694	816	-	0	4_divergent
iORF_205025	N1	Ancestor	0	61	SID488	11	71	+	4	5_SpeGroup
iORF_205026	N1	Ancestor	0	68	SID488	11	78	+	4	6_polymorphic
iORF_205027	N1	Ancestor	1	81	SID488	11	91	+	4	6_polymorphic
iORF_205030	N1	Ancestor	0	49	SID488	16	64	-	2	6_polymorphic
iORF_205034	N1	Ancestor	0	29	SID488	36	64	-	2	6_polymorphic
iORF_205037	N1	Ancestor	1	57	SID488	78	134	+	0	3_pPar
iORF_205028	N1	Ancestor	1	12	SID488	131	142	-	0	4_divergent
iORF_205029	N1	Ancestor	0	54	SID488	131	184	-	0	5_SpeGroup
iORF_205033	N1	Ancestor	1	21	SID488	206	226	-	0	3_pPar
iORF_205090	N1	Ancestor	1	45	SID49	36	80	+	0	3_pPar
iORF_205091	N1	Ancestor	1	15	SID49	40	54	-	0	3_pPar
iORF_205054	N1	Ancestor	1	96	SID490	10	105	-	4	3_pPar
iORF_205041	N1	Ancestor	0	18	SID490	99	116	-	0	5_SpeGroup
iORF_205042	N1	Ancestor	1	15	SID490	102	116	-	0	4_divergent
iORF_205043	N1	Ancestor	1	84	SID490	136	219	+	4	6_polymorphic
iORF_205044	N1	Ancestor	0	124	SID490	136	259	+	4	6_polymorphic
iORF_205046	N1	Ancestor	0	27	SID490	193	219	+	0	6_polymorphic
iORF_205048	N1	Ancestor	1	33	SID490	227	259	+	0	6_polymorphic
iORF_205049	N1	Ancestor	1	18	SID490	240	257	-	0	1_conserved
iORF_205066	N1	Ancestor	1	12	SID491	6	17	+	0	4_divergent
iORF_205069	N1	Ancestor	1	84	SID491	9	92	-	0	4_divergent
iORF_205057	N1	Ancestor	1	33	SID491	11	43	+	0	5_SpeGroup
iORF_205088	N1	Ancestor	1	45	SID492	10	54	-	4	5_SpeGroup
iORF_205074	N1	Ancestor	0	41	SID492	14	54	-	4	5_SpeGroup
iORF_205075	N1	Ancestor	0	42	SID492	16	57	+	4	6_polymorphic
iORF_205084	N1	Ancestor	0	23	SID492	32	54	-	4	5_SpeGroup
iORF_205070	N1	Ancestor	1	21	SID492	101	121	-	0	4_divergent
iORF_205071	N1	Ancestor	0	84	SID492	101	184	-	0	5_SpeGroup
iORF_205076	N1	Ancestor	0	21	SID492	194	214	+	0	6_polymorphic
iORF_205079	N1	Ancestor	0	132	SID492	224	355	+	0	5_SpeGroup
iORF_205080	N1	Ancestor	1	18	SID492	243	260	+	0	4_divergent
iORF_205081	N1	Ancestor	1	66	SID492	262	327	-	0	3_pPar
iORF_205083	N1	Ancestor	1	39	SID492	306	344	+	0	1_conserved
iORF_205092	N1	Ancestor	0	15	SID494	40	54	-	0	5_SpeGroup
iORF_205093	N1	Ancestor	1	45	SID494	53	97	+	0	6_polymorphic
iORF_205094	N1	Ancestor	0	33	SID494	63	95	-	0	6_polymorphic
iORF_205098	N1	Ancestor	0	158	SID496	20	177	-	4	6_polymorphic
iORF_205100	N1	Ancestor	1	15	SID496	22	36	+	0	3_pPar
iORF_205102	N1	Ancestor	0	145	SID496	33	177	-	4	6_polymorphic
iORF_205104	N1	Ancestor	0	34	SID496	45	78	+	0	6_polymorphic
iORF_205105	N1	Ancestor	1	45	SID496	45	89	+	0	6_polymorphic
iORF_205107	N1	Ancestor	1	120	SID496	58	177	-	4	6_polymorphic
iORF_205108	N1	Ancestor	0	119	SID496	59	177	-	4	5_SpeGroup
iORF_205113	N1	Ancestor	0	84	SID496	94	177	-	4	6_polymorphic
iORF_205096	N1	Ancestor	1	18	SID496	118	135	+	0	1_conserved
iORF_205114	N1	Ancestor	1	27	SID497	48	74	+	0	1_conserved
iORF_205122	N1	Ancestor	0	89	SID498	24	112	-	1	5_SpeGroup
iORF_205123	N1	Ancestor	1	12	SID498	24	35	-	0	4_divergent
iORF_205124	N1	Ancestor	1	81	SID498	32	112	-	1	5_SpeGroup
iORF_205125	N1	Ancestor	0	73	SID498	40	112	-	1	5_SpeGroup
iORF_205126	N1	Ancestor	1	15	SID498	64	78	-	0	1_conserved
iORF_205127	N1	Ancestor	1	39	SID498	69	107	+	0	4_divergent
iORF_205119	N1	Ancestor	1	15	SID498	134	148	+	1	3_pPar
iORF_205120	N1	Ancestor	0	27	SID498	151	177	-	1	5_SpeGroup
iORF_205121	N1	Ancestor	1	15	SID498	163	177	-	1	4_divergent
iORF_205172	N1	Ancestor	1	15	SID499	19	33	+	0	1_conserved
iORF_205178	N1	Ancestor	1	18	SID499	36	53	-	0	3_pPar
iORF_205198	N1	Ancestor	1	117	SID499	67	183	-	5	5_SpeGroup
iORF_205200	N1	Ancestor	0	27	SID499	67	93	-	5	5_SpeGroup
iORF_205228	N1	Ancestor	1	21	SID499	88	108	+	0	3_pPar
iORF_205133	N1	Ancestor	1	54	SID499	105	158	+	0	4_divergent
iORF_205134	N1	Ancestor	0	111	SID499	105	215	+	0	5_SpeGroup
iORF_205136	N1	Ancestor	1	36	SID499	110	145	+	0	3_pPar
iORF_205153	N1	Ancestor	0	18	SID499	142	159	+	0	5_SpeGroup
iORF_205154	N1	Ancestor	1	27	SID499	142	168	+	0	4_divergent
iORF_205161	N1	Ancestor	1	51	SID499	149	199	+	0	6_polymorphic
iORF_205162	N1	Ancestor	0	76	SID499	149	224	+	0	5_SpeGroup
iORF_205191	N1	Ancestor	0	21	SID499	618	638	-	0	3_pPar
iORF_205208	N1	Ancestor	0	41	SID499	738	778	-	2	5_SpeGroup
iORF_205209	N1	Ancestor	1	51	SID499	745	795	-	2	4_divergent
iORF_205213	N1	Ancestor	0	69	SID499	767	835	+	1	5_SpeGroup
iORF_205215	N1	Ancestor	1	24	SID499	777	800	+	1	4_divergent
iORF_205216	N1	Ancestor	0	59	SID499	777	835	+	1	5_SpeGroup
iORF_205217	N1	Ancestor	0	11	SID499	785	795	-	1	7_ancest
iORF_205218	N1	Ancestor	0	20	SID499	785	804	-	1	5_SpeGroup
iORF_205219	N1	Ancestor	1	24	SID499	792	815	-	0	4_divergent
iORF_205220	N1	Ancestor	1	15	SID499	797	811	-	0	4_divergent
iORF_205222	N1	Ancestor	1	33	SID499	803	835	+	0	5_SpeGroup
iORF_205223	N1	Ancestor	0	69	SID499	810	878	+	0	5_SpeGroup
iORF_205224	N1	Ancestor	1	111	SID499	810	920	+	1	4_divergent
iORF_205225	N1	Ancestor	1	24	SID499	845	868	+	0	3_pPar
iORF_205227	N1	Ancestor	0	42	SID499	875	916	+	1	5_SpeGroup
iORF_205148	N1	Ancestor	1	12	SID499	1331	1342	-	0	1_conserved
iORF_205155	N1	Ancestor	1	102	SID499	1446	1547	-	3	3_pPar
iORF_205156	N1	Ancestor	0	54	SID499	1456	1509	+	3	6_polymorphic
iORF_205157	N1	Ancestor	1	99	SID499	1456	1554	+	3	5_SpeGroup
iORF_205159	N1	Ancestor	1	33	SID499	1499	1531	+	3	1_conserved
iORF_205164	N1	Ancestor	1	63	SID499	1503	1565	+	0	1_conserved
iORF_205165	N1	Ancestor	1	9	SID499	1544	1552	-	0	1_conserved
iORF_205166	N1	Ancestor	1	18	SID499	1578	1595	+	0	3_pPar
iORF_205167	N1	Ancestor	1	15	SID499	1595	1609	+	0	1_conserved
iORF_205979	N1	Ancestor	1	36	SID5	16	51	+	0	4_divergent
iORF_205980	N1	Ancestor	0	65	SID5	16	80	+	0	4_divergent
iORF_207125	N1	Ancestor	0	21	SID5	27	47	-	0	5_SpeGroup
iORF_209387	N1	Ancestor	1	60	SID5	64	123	-	2	4_divergent
iORF_209831	N1	Ancestor	0	198	SID5	75	272	-	13	6_polymorphic
iORF_209840	N1	Ancestor	0	18	SID5	75	92	-	2	6_polymorphic
iORF_210377	N1	Ancestor	0	18	SID5	91	108	+	0	5_SpeGroup
iORF_205890	N1	Ancestor	1	48	SID5	101	148	+	2	3_pPar
iORF_206047	N1	Ancestor	1	105	SID5	168	272	-	9	7_ancest
iORF_206173	N1	Ancestor	0	69	SID5	180	248	-	9	5_SpeGroup
iORF_206205	N1	Ancestor	0	92	SID5	181	272	-	9	6_polymorphic
iORF_206970	N1	Ancestor	0	54	SID5	219	272	-	0	5_SpeGroup
iORF_206992	N1	Ancestor	1	21	SID5	222	242	+	0	3_pPar
iORF_207019	N1	Ancestor	1	48	SID5	227	274	+	0	3_pPar
iORF_205796	N1	Ancestor	1	69	SID50	49	117	+	1	4_divergent
iORF_205797	N1	Ancestor	0	104	SID50	49	152	+	1	5_SpeGroup
iORF_205885	N1	Ancestor	1	66	SID50	97	162	-	1	4_divergent
iORF_205283	N1	Ancestor	0	59	SID50	104	162	-	1	5_SpeGroup
iORF_205284	N1	Ancestor	1	27	SID50	126	152	+	0	4_divergent
iORF_205288	N1	Ancestor	1	54	SID502	15	68	-	2	4_divergent
iORF_205331	N1	Ancestor	1	36	SID502	43	78	+	0	3_pPar
iORF_205335	N1	Ancestor	0	181	SID502	65	245	-	7	5_SpeGroup
iORF_205336	N1	Ancestor	1	24	SID502	65	88	-	0	6_polymorphic
iORF_205337	N1	Ancestor	0	25	SID502	65	89	-	0	6_polymorphic
iORF_205287	N1	Ancestor	1	207	SID502	136	342	-	8	4_divergent
iORF_205293	N1	Ancestor	1	66	SID502	165	230	+	0	4_divergent
iORF_205294	N1	Ancestor	0	12	SID502	191	202	+	0	6_polymorphic
iORF_205295	N1	Ancestor	0	21	SID502	191	211	+	0	5_SpeGroup
iORF_205296	N1	Ancestor	1	57	SID502	191	247	+	0	6_polymorphic
iORF_205298	N1	Ancestor	0	96	SID502	208	303	-	0	5_SpeGroup
iORF_205299	N1	Ancestor	0	129	SID502	208	336	-	1	7_ancest
iORF_205300	N1	Ancestor	0	12	SID502	219	230	+	0	5_SpeGroup
iORF_205301	N1	Ancestor	1	24	SID502	222	245	-	0	4_divergent
iORF_205302	N1	Ancestor	1	72	SID502	238	309	+	0	6_polymorphic
iORF_205303	N1	Ancestor	0	75	SID502	238	312	+	0	6_polymorphic
iORF_205306	N1	Ancestor	1	66	SID502	260	325	-	1	6_polymorphic
iORF_205307	N1	Ancestor	0	105	SID502	260	364	-	2	6_polymorphic
iORF_205309	N1	Ancestor	0	137	SID502	272	408	+	2	5_SpeGroup
iORF_205310	N1	Ancestor	1	153	SID502	272	424	+	2	4_divergent
iORF_205312	N1	Ancestor	1	33	SID502	306	338	+	1	5_SpeGroup
iORF_205313	N1	Ancestor	0	119	SID502	306	424	+	2	5_SpeGroup
iORF_205314	N1	Ancestor	0	30	SID502	309	338	+	1	5_SpeGroup
iORF_205315	N1	Ancestor	0	14	SID502	323	336	-	1	5_SpeGroup
iORF_205316	N1	Ancestor	0	27	SID502	333	359	-	1	6_polymorphic
iORF_205317	N1	Ancestor	1	18	SID502	342	359	-	0	4_divergent
iORF_205319	N1	Ancestor	1	69	SID502	352	420	-	0	3_pPar
iORF_205322	N1	Ancestor	1	12	SID502	402	413	-	0	3_pPar
iORF_205323	N1	Ancestor	0	85	SID502	408	492	+	0	5_SpeGroup
iORF_205324	N1	Ancestor	1	153	SID502	408	560	+	0	4_divergent
iORF_205325	N1	Ancestor	1	72	SID502	421	492	+	0	4_divergent
iORF_205326	N1	Ancestor	0	127	SID502	421	547	+	0	5_SpeGroup
iORF_205328	N1	Ancestor	0	109	SID502	425	533	+	0	5_SpeGroup
iORF_205329	N1	Ancestor	1	123	SID502	425	547	+	0	4_divergent
iORF_205333	N1	Ancestor	1	9	SID502	520	528	-	0	4_divergent
iORF_205334	N1	Ancestor	1	30	SID502	534	563	-	0	3_pPar
iORF_205378	N1	Ancestor	0	214	SID503	19	232	+	1	5_SpeGroup
iORF_205380	N1	Ancestor	0	225	SID503	19	243	+	1	7_ancest
iORF_205383	N1	Ancestor	1	30	SID503	19	48	+	0	4_divergent
iORF_205410	N1	Ancestor	1	9	SID503	25	33	-	0	3_pPar
iORF_205349	N1	Ancestor	1	33	SID503	125	157	-	0	3_pPar
iORF_205362	N1	Ancestor	1	18	SID503	150	167	-	0	6_polymorphic
iORF_205370	N1	Ancestor	0	78	SID503	166	243	+	1	6_polymorphic
iORF_205386	N1	Ancestor	1	102	SID503	186	287	-	0	3_pPar
iORF_205395	N1	Ancestor	1	84	SID503	215	298	-	0	3_pPar
iORF_205408	N1	Ancestor	1	75	SID503	237	311	+	0	6_polymorphic
iORF_205409	N1	Ancestor	0	114	SID503	237	350	+	0	6_polymorphic
iORF_205429	N1	Ancestor	1	21	SID503	323	343	+	0	4_divergent
iORF_205431	N1	Ancestor	1	24	SID503	327	350	+	0	6_polymorphic
iORF_205444	N1	Ancestor	1	39	SID503	361	399	+	0	3_pPar
iORF_205445	N1	Ancestor	1	87	SID503	368	454	-	0	3_pPar
iORF_205447	N1	Ancestor	1	12	SID503	373	384	-	0	4_divergent
iORF_205448	N1	Ancestor	1	9	SID503	385	393	-	0	4_divergent
iORF_205450	N1	Ancestor	1	51	SID503	423	473	-	1	4_divergent
iORF_205452	N1	Ancestor	1	39	SID503	441	479	+	1	4_divergent
iORF_205453	N1	Ancestor	0	86	SID503	441	526	+	1	5_SpeGroup
iORF_205455	N1	Ancestor	1	48	SID503	449	496	+	1	4_divergent
iORF_205456	N1	Ancestor	0	56	SID503	449	504	+	1	5_SpeGroup
iORF_205457	N1	Ancestor	0	78	SID503	449	526	+	1	7_ancest
iORF_205469	N1	Ancestor	0	11	SID503	463	473	-	1	5_SpeGroup
iORF_205477	N1	Ancestor	0	91	SID503	501	591	+	0	5_SpeGroup
iORF_205488	N1	Ancestor	0	61	SID503	526	586	+	0	5_SpeGroup
iORF_205489	N1	Ancestor	1	66	SID503	526	591	+	0	4_divergent
iORF_205502	N1	Ancestor	1	15	SID503	542	556	-	0	4_divergent
iORF_205503	N1	Ancestor	0	37	SID503	542	578	-	0	6_polymorphic
iORF_205512	N1	Ancestor	1	21	SID503	558	578	-	0	4_divergent
iORF_205680	N1	Ancestor	1	15	SID503	5815	5829	+	0	3_pPar
iORF_205785	N1	Ancestor	1	9	SID504	578	586	-	0	3_pPar
iORF_205787	N1	Ancestor	0	120	SID504	605	724	-	0	6_polymorphic
iORF_205788	N1	Ancestor	1	18	SID504	637	654	+	0	3_pPar
iORF_205789	N1	Ancestor	0	18	SID504	644	661	+	0	5_SpeGroup
iORF_205790	N1	Ancestor	1	21	SID504	687	707	+	0	6_polymorphic
iORF_205791	N1	Ancestor	1	15	SID504	704	718	+	0	4_divergent
iORF_205799	N1	Ancestor	1	36	SID504	793	828	+	0	4_divergent
iORF_205685	N1	Ancestor	0	24	SID504	884	907	-	1	7_ancest
iORF_205690	N1	Ancestor	1	18	SID504	900	917	-	0	3_pPar
iORF_205694	N1	Ancestor	1	117	SID504	959	1075	-	12	4_divergent
iORF_205696	N1	Ancestor	0	63	SID504	968	1030	+	8	5_SpeGroup
iORF_205697	N1	Ancestor	0	138	SID504	968	1105	+	13	7_ancest
iORF_205700	N1	Ancestor	0	24	SID504	1027	1050	-	0	4_divergent
iORF_205701	N1	Ancestor	1	72	SID504	1027	1098	-	5	4_divergent
iORF_205702	N1	Ancestor	1	24	SID504	1029	1052	+	0	4_divergent
iORF_205703	N1	Ancestor	0	15	SID504	1038	1052	+	0	7_ancest
iORF_205704	N1	Ancestor	1	27	SID504	1042	1068	+	4	3_pPar
iORF_205706	N1	Ancestor	1	57	SID504	1049	1105	+	5	3_pPar
iORF_205709	N1	Ancestor	0	39	SID504	1060	1098	-	1	5_SpeGroup
iORF_205711	N1	Ancestor	1	12	SID504	1076	1087	-	1	3_pPar
iORF_205717	N1	Ancestor	0	115	SID504	1134	1248	+	1	6_polymorphic
iORF_205718	N1	Ancestor	1	120	SID504	1134	1253	+	1	6_polymorphic
iORF_205719	N1	Ancestor	0	76	SID504	1153	1228	+	1	6_polymorphic
iORF_205720	N1	Ancestor	1	96	SID504	1153	1248	+	1	6_polymorphic
iORF_205721	N1	Ancestor	0	108	SID504	1153	1260	+	1	6_polymorphic
iORF_205722	N1	Ancestor	1	24	SID504	1166	1189	-	0	1_conserved
iORF_205725	N1	Ancestor	1	27	SID504	1225	1251	-	0	1_conserved
iORF_205811	N1	Ancestor	1	36	SID505	8	43	-	0	4_divergent
iORF_205806	N1	Ancestor	0	21	SID505	26	46	+	0	7_ancest
iORF_205809	N1	Ancestor	0	54	SID505	26	79	+	0	5_SpeGroup
iORF_205813	N1	Ancestor	1	90	SID505	88	177	-	0	1_conserved
iORF_205801	N1	Ancestor	1	30	SID505	137	166	+	0	1_conserved
iORF_205802	N1	Ancestor	0	45	SID505	144	188	+	0	5_SpeGroup
iORF_205803	N1	Ancestor	1	18	SID505	178	195	-	0	4_divergent
iORF_205804	N1	Ancestor	0	15	SID505	181	195	-	0	5_SpeGroup
iORF_205820	N1	Ancestor	0	165	SID506	2	166	+	19	6_polymorphic
iORF_205822	N1	Ancestor	1	24	SID506	4	27	+	0	4_divergent
iORF_205814	N1	Ancestor	0	24	SID506	20	43	+	0	6_polymorphic
iORF_205815	N1	Ancestor	1	108	SID506	53	160	-	1	5_SpeGroup
iORF_205816	N1	Ancestor	1	9	SID506	105	113	-	0	4_divergent
iORF_205817	N1	Ancestor	0	90	SID506	105	194	-	0	5_SpeGroup
iORF_205832	N1	Ancestor	1	24	SID507	24	47	+	2	4_divergent
iORF_205839	N1	Ancestor	1	48	SID507	66	113	-	1	3_pPar
iORF_205823	N1	Ancestor	0	48	SID507	102	149	+	4	5_SpeGroup
iORF_205824	N1	Ancestor	1	57	SID507	129	185	-	3	4_divergent
iORF_205841	N1	Ancestor	1	162	SID508	2	163	+	4	4_divergent
iORF_205849	N1	Ancestor	0	135	SID508	29	163	+	3	5_SpeGroup
iORF_205851	N1	Ancestor	1	39	SID508	90	128	+	1	3_pPar
iORF_205842	N1	Ancestor	1	45	SID508	146	190	-	0	4_divergent
iORF_205844	N1	Ancestor	1	42	SID508	156	197	-	0	3_pPar
iORF_205847	N1	Ancestor	1	12	SID508	194	205	-	0	1_conserved
iORF_205848	N1	Ancestor	1	12	SID508	202	213	-	0	1_conserved
iORF_205886	N1	Ancestor	0	40	SID509	90	129	-	2	6_polymorphic
iORF_205854	N1	Ancestor	1	27	SID509	126	152	-	0	4_divergent
iORF_205855	N1	Ancestor	0	24	SID509	129	152	-	0	5_SpeGroup
iORF_205856	N1	Ancestor	1	9	SID509	134	142	+	0	6_polymorphic
iORF_205858	N1	Ancestor	1	51	SID509	139	189	+	0	1_conserved
iORF_205859	N1	Ancestor	0	61	SID509	152	212	-	0	6_polymorphic
iORF_205860	N1	Ancestor	1	27	SID509	186	212	-	0	6_polymorphic
iORF_205861	N1	Ancestor	0	75	SID509	191	265	+	0	4_divergent
iORF_205863	N1	Ancestor	1	27	SID509	215	241	-	0	3_pPar
iORF_205865	N1	Ancestor	1	69	SID509	246	314	-	0	3_pPar
iORF_205868	N1	Ancestor	1	132	SID509	280	411	-	0	6_polymorphic
iORF_205869	N1	Ancestor	0	24	SID509	350	373	+	0	5_SpeGroup
iORF_205871	N1	Ancestor	1	18	SID509	370	387	+	0	4_divergent
iORF_205872	N1	Ancestor	0	42	SID509	370	411	-	0	5_SpeGroup
iORF_205873	N1	Ancestor	0	69	SID509	370	438	+	1	7_ancest
iORF_205874	N1	Ancestor	0	39	SID509	373	411	-	0	5_SpeGroup
iORF_205875	N1	Ancestor	0	42	SID509	402	443	+	1	5_SpeGroup
iORF_205876	N1	Ancestor	1	87	SID509	402	488	+	3	4_divergent
iORF_205877	N1	Ancestor	1	18	SID509	421	438	+	0	4_divergent
iORF_205878	N1	Ancestor	0	9	SID509	441	449	-	0	5_SpeGroup
iORF_205879	N1	Ancestor	1	39	SID509	454	492	-	0	3_pPar
iORF_205880	N1	Ancestor	1	39	SID509	470	508	-	1	3_pPar
iORF_205882	N1	Ancestor	1	21	SID509	495	515	+	1	3_pPar
iORF_205883	N1	Ancestor	0	29	SID509	509	537	+	1	5_SpeGroup
iORF_205952	N1	Ancestor	1	24	SID51	42	65	-	0	1_conserved
iORF_206042	N1	Ancestor	1	42	SID51	68	109	+	0	3_pPar
iORF_206051	N1	Ancestor	1	15	SID51	72	86	-	0	3_pPar
iORF_206080	N1	Ancestor	1	48	SID51	78	125	+	0	5_SpeGroup
iORF_206156	N1	Ancestor	1	15	SID51	83	97	-	0	4_divergent
iORF_206265	N1	Ancestor	0	60	SID51	90	149	-	1	5_SpeGroup
iORF_205899	N1	Ancestor	0	15	SID51	130	144	-	0	4_divergent
iORF_205900	N1	Ancestor	1	9	SID51	141	149	-	0	4_divergent
iORF_205901	N1	Ancestor	0	60	SID51	152	211	-	1	5_SpeGroup
iORF_205902	N1	Ancestor	1	114	SID51	152	265	-	3	4_divergent
iORF_205903	N1	Ancestor	1	66	SID51	168	233	+	3	4_divergent
iORF_205905	N1	Ancestor	0	33	SID51	199	231	-	2	5_SpeGroup
iORF_205918	N1	Ancestor	0	48	SID51	218	265	-	2	5_SpeGroup
iORF_205922	N1	Ancestor	1	9	SID51	223	231	-	0	6_polymorphic
iORF_205892	N1	Ancestor	1	75	SID510	35	109	-	2	4_divergent
iORF_205894	N1	Ancestor	0	66	SID510	44	109	-	2	5_SpeGroup
iORF_205896	N1	Ancestor	0	112	SID510	90	201	-	2	5_SpeGroup
iORF_205897	N1	Ancestor	0	52	SID510	97	148	-	1	5_SpeGroup
iORF_205898	N1	Ancestor	1	105	SID510	97	201	-	2	4_divergent
iORF_205887	N1	Ancestor	1	12	SID510	108	119	+	0	1_conserved
iORF_205888	N1	Ancestor	1	33	SID510	116	148	-	0	4_divergent
iORF_205929	N1	Ancestor	1	12	SID512	36	47	-	0	1_conserved
iORF_205934	N1	Ancestor	1	39	SID512	48	86	-	0	4_divergent
iORF_205935	N1	Ancestor	0	45	SID512	48	92	-	0	5_SpeGroup
iORF_205936	N1	Ancestor	1	15	SID512	54	68	+	0	1_conserved
iORF_205939	N1	Ancestor	0	21	SID512	99	119	-	0	5_SpeGroup
iORF_205940	N1	Ancestor	1	36	SID512	99	134	-	0	4_divergent
iORF_205909	N1	Ancestor	1	21	SID512	118	138	+	0	4_divergent
iORF_205910	N1	Ancestor	0	66	SID512	118	183	+	0	5_SpeGroup
iORF_205911	N1	Ancestor	1	108	SID512	121	228	-	2	3_pPar
iORF_205912	N1	Ancestor	0	12	SID512	135	146	+	0	5_SpeGroup
iORF_205913	N1	Ancestor	0	27	SID512	157	183	+	0	6_polymorphic
iORF_205914	N1	Ancestor	1	57	SID512	157	213	+	0	6_polymorphic
iORF_205921	N1	Ancestor	1	51	SID512	222	272	+	2	3_pPar
iORF_205923	N1	Ancestor	1	21	SID512	277	297	+	0	1_conserved
iORF_205925	N1	Ancestor	0	123	SID512	287	409	-	6	5_SpeGroup
iORF_205928	N1	Ancestor	0	43	SID512	347	389	-	2	4_divergent
iORF_205930	N1	Ancestor	1	39	SID512	351	389	-	2	5_SpeGroup
iORF_205931	N1	Ancestor	0	24	SID512	375	398	+	0	5_SpeGroup
iORF_205932	N1	Ancestor	1	15	SID512	395	409	-	0	4_divergent
iORF_205947	N1	Ancestor	1	9	SID513	96	104	+	0	1_conserved
iORF_205958	N1	Ancestor	1	33	SID514	67	99	+	0	3_pPar
iORF_205960	N1	Ancestor	0	54	SID514	96	149	+	0	5_SpeGroup
iORF_205961	N1	Ancestor	1	57	SID514	96	152	+	0	5_SpeGroup
iORF_205949	N1	Ancestor	0	51	SID514	146	196	+	0	5_SpeGroup
iORF_205950	N1	Ancestor	1	45	SID514	152	196	+	0	5_SpeGroup
iORF_205953	N1	Ancestor	1	30	SID514	241	270	-	0	3_pPar
iORF_205957	N1	Ancestor	1	42	SID514	262	303	+	1	3_pPar
iORF_205981	N1	Ancestor	1	12	SID515	9	20	+	0	1_conserved
iORF_205965	N1	Ancestor	0	49	SID515	13	61	+	0	6_polymorphic
iORF_205966	N1	Ancestor	1	57	SID515	13	69	+	0	4_divergent
iORF_205972	N1	Ancestor	1	24	SID515	17	40	+	0	4_divergent
iORF_205973	N1	Ancestor	0	25	SID515	17	41	+	0	5_SpeGroup
iORF_205978	N1	Ancestor	0	28	SID515	34	61	+	0	6_polymorphic
iORF_205962	N1	Ancestor	1	12	SID515	104	115	+	0	4_divergent
iORF_205964	N1	Ancestor	1	129	SID515	115	243	+	0	4_divergent
iORF_205967	N1	Ancestor	1	51	SID515	130	180	-	0	1_conserved
iORF_205969	N1	Ancestor	1	9	SID515	159	167	+	0	4_divergent
iORF_205970	N1	Ancestor	0	36	SID515	159	194	+	0	5_SpeGroup
iORF_205974	N1	Ancestor	1	27	SID515	191	217	-	0	3_pPar
iORF_205976	N1	Ancestor	0	9	SID515	255	263	+	0	5_SpeGroup
iORF_205977	N1	Ancestor	1	12	SID515	255	266	+	0	4_divergent
iORF_205993	N1	Ancestor	0	76	SID516	21	96	-	6	6_polymorphic
iORF_205994	N1	Ancestor	0	83	SID516	21	103	-	6	6_polymorphic
iORF_205995	N1	Ancestor	1	111	SID516	21	131	-	6	5_SpeGroup
iORF_206000	N1	Ancestor	1	69	SID516	28	96	-	6	5_SpeGroup
iORF_206001	N1	Ancestor	0	76	SID516	28	103	-	6	6_polymorphic
iORF_206029	N1	Ancestor	1	33	SID516	49	81	+	1	3_pPar
iORF_206038	N1	Ancestor	1	9	SID516	63	71	+	1	3_pPar
iORF_206043	N1	Ancestor	1	78	SID516	75	152	+	0	4_divergent
iORF_206044	N1	Ancestor	0	39	SID516	93	131	-	0	5_SpeGroup
iORF_205982	N1	Ancestor	1	18	SID516	95	112	+	0	3_pPar
iORF_205984	N1	Ancestor	1	33	SID516	157	189	+	1	3_pPar
iORF_205987	N1	Ancestor	0	96	SID516	166	261	-	3	6_polymorphic
iORF_205990	N1	Ancestor	1	9	SID516	189	197	+	1	4_divergent
iORF_205991	N1	Ancestor	0	33	SID516	189	221	+	1	7_ancest
iORF_206022	N1	Ancestor	1	18	SID516	434	451	-	0	4_divergent
iORF_206023	N1	Ancestor	0	27	SID516	434	460	-	0	5_SpeGroup
iORF_206024	N1	Ancestor	0	155	SID516	460	614	-	9	6_polymorphic
iORF_206026	N1	Ancestor	0	38	SID516	478	515	+	6	5_SpeGroup
iORF_206027	N1	Ancestor	1	123	SID516	478	600	+	9	5_SpeGroup
iORF_206030	N1	Ancestor	0	27	SID516	528	554	-	0	6_polymorphic
iORF_206031	N1	Ancestor	1	87	SID516	528	614	-	3	6_polymorphic
iORF_206034	N1	Ancestor	1	30	SID516	646	675	-	1	6_polymorphic
iORF_206037	N1	Ancestor	0	20	SID516	656	675	-	1	6_polymorphic
iORF_206040	N1	Ancestor	1	12	SID516	680	691	-	0	4_divergent
iORF_206065	N1	Ancestor	0	129	SID517	26	154	-	1	5_SpeGroup
iORF_206066	N1	Ancestor	1	201	SID517	26	226	-	1	6_polymorphic
iORF_206067	N1	Ancestor	0	241	SID517	26	266	-	1	5_SpeGroup
iORF_206074	N1	Ancestor	1	45	SID517	37	81	+	1	6_polymorphic
iORF_206075	N1	Ancestor	0	54	SID517	37	90	+	1	6_polymorphic
iORF_206077	N1	Ancestor	0	181	SID517	46	226	-	1	6_polymorphic
iORF_206079	N1	Ancestor	1	93	SID517	71	163	+	0	6_polymorphic
iORF_206081	N1	Ancestor	0	187	SID517	71	257	+	0	6_polymorphic
iORF_206082	N1	Ancestor	0	15	SID517	71	85	+	0	6_polymorphic
iORF_206049	N1	Ancestor	0	21	SID517	178	198	-	0	5_SpeGroup
iORF_206050	N1	Ancestor	1	15	SID517	184	198	-	0	4_divergent
iORF_206052	N1	Ancestor	1	48	SID517	219	266	-	0	6_polymorphic
iORF_206054	N1	Ancestor	1	33	SID517	225	257	+	0	6_polymorphic
iORF_206055	N1	Ancestor	0	70	SID517	225	294	+	1	6_polymorphic
iORF_206056	N1	Ancestor	0	82	SID517	225	306	+	1	6_polymorphic
iORF_206057	N1	Ancestor	0	21	SID517	229	249	+	0	6_polymorphic
iORF_206058	N1	Ancestor	0	61	SID517	229	289	+	1	6_polymorphic
iORF_206059	N1	Ancestor	1	66	SID517	229	294	+	1	6_polymorphic
iORF_206060	N1	Ancestor	0	82	SID517	229	310	+	1	6_polymorphic
iORF_206064	N1	Ancestor	0	21	SID517	246	266	-	0	6_polymorphic
iORF_206068	N1	Ancestor	0	150	SID517	254	403	-	6	5_SpeGroup
iORF_206069	N1	Ancestor	1	15	SID517	268	282	-	1	6_polymorphic
iORF_206070	N1	Ancestor	1	132	SID517	272	403	-	6	6_polymorphic
iORF_206071	N1	Ancestor	0	9	SID517	307	315	-	0	6_polymorphic
iORF_206072	N1	Ancestor	0	97	SID517	307	403	-	5	6_polymorphic
iORF_206133	N1	Ancestor	1	12	SID518	20	31	-	0	1_conserved
iORF_206212	N1	Ancestor	1	12	SID518	45	56	-	0	3_pPar
iORF_206219	N1	Ancestor	1	54	SID518	49	102	-	0	1_conserved
iORF_206263	N1	Ancestor	1	12	SID518	84	95	-	0	3_pPar
iORF_206264	N1	Ancestor	1	12	SID518	86	97	+	0	1_conserved
iORF_206135	N1	Ancestor	1	39	SID518	197	235	-	0	3_pPar
iORF_206150	N1	Ancestor	1	75	SID518	257	331	-	1	3_pPar
iORF_206158	N1	Ancestor	0	57	SID518	292	348	+	0	4_divergent
iORF_206225	N1	Ancestor	1	57	SID518	2613	2669	+	0	1_conserved
iORF_206226	N1	Ancestor	0	123	SID518	2620	2742	-	5	5_SpeGroup
iORF_206227	N1	Ancestor	1	12	SID518	2731	2742	-	0	5_SpeGroup
iORF_206230	N1	Ancestor	0	15	SID518	2757	2771	+	0	5_SpeGroup
iORF_206231	N1	Ancestor	0	18	SID518	2757	2774	+	0	5_SpeGroup
iORF_206232	N1	Ancestor	1	39	SID518	2757	2795	+	0	5_SpeGroup
iORF_206233	N1	Ancestor	0	15	SID518	2781	2795	+	0	4_divergent
iORF_206237	N1	Ancestor	0	15	SID518	2863	2877	-	0	6_polymorphic
iORF_206238	N1	Ancestor	1	12	SID518	2866	2877	-	0	6_polymorphic
iORF_206295	N1	Ancestor	1	84	SID519	14	97	+	0	3_pPar
iORF_206457	N1	Ancestor	1	12	SID519	39	50	+	0	5_SpeGroup
iORF_206272	N1	Ancestor	1	72	SID519	108	179	+	10	6_polymorphic
iORF_206277	N1	Ancestor	0	27	SID519	115	141	-	0	5_SpeGroup
iORF_206318	N1	Ancestor	1	24	SID519	152	175	-	0	1_conserved
iORF_206342	N1	Ancestor	1	54	SID519	194	247	+	0	4_divergent
iORF_206361	N1	Ancestor	1	63	SID519	212	274	-	0	4_divergent
iORF_206363	N1	Ancestor	0	60	SID519	215	274	-	0	5_SpeGroup
iORF_206450	N1	Ancestor	0	66	SID519	334	399	+	0	5_SpeGroup
iORF_206451	N1	Ancestor	0	12	SID519	362	373	+	0	5_SpeGroup
iORF_206452	N1	Ancestor	1	24	SID519	362	385	+	0	4_divergent
iORF_206454	N1	Ancestor	1	12	SID519	366	377	-	0	5_SpeGroup
iORF_206455	N1	Ancestor	0	49	SID519	371	419	-	0	6_polymorphic
iORF_206456	N1	Ancestor	0	178	SID519	371	548	-	4	6_polymorphic
iORF_206458	N1	Ancestor	0	42	SID519	378	419	-	0	5_SpeGroup
iORF_206459	N1	Ancestor	1	171	SID519	378	548	-	4	5_SpeGroup
iORF_206460	N1	Ancestor	0	169	SID519	380	548	-	4	6_polymorphic
iORF_206463	N1	Ancestor	1	42	SID519	418	459	+	4	4_divergent
iORF_206464	N1	Ancestor	0	50	SID519	418	467	+	4	5_SpeGroup
iORF_206466	N1	Ancestor	1	72	SID519	464	535	-	0	3_pPar
iORF_206468	N1	Ancestor	1	78	SID519	523	600	-	0	3_pPar
iORF_206470	N1	Ancestor	0	21	SID519	528	548	-	0	6_polymorphic
iORF_206475	N1	Ancestor	1	12	SID519	597	608	-	0	3_pPar
iORF_206476	N1	Ancestor	1	51	SID519	599	649	+	1	3_pPar
iORF_206483	N1	Ancestor	1	24	SID519	679	702	-	0	6_polymorphic
iORF_206484	N1	Ancestor	0	39	SID519	679	717	-	0	6_polymorphic
iORF_206485	N1	Ancestor	0	39	SID519	681	719	+	0	5_SpeGroup
iORF_206486	N1	Ancestor	1	33	SID519	696	728	-	0	6_polymorphic
iORF_206488	N1	Ancestor	0	15	SID519	714	728	-	0	6_polymorphic
iORF_206489	N1	Ancestor	0	120	SID519	716	835	+	0	6_polymorphic
iORF_206490	N1	Ancestor	1	12	SID519	725	736	-	0	1_conserved
iORF_206491	N1	Ancestor	1	27	SID519	727	753	+	0	4_divergent
iORF_206492	N1	Ancestor	0	28	SID519	727	754	+	0	5_SpeGroup
iORF_206494	N1	Ancestor	1	9	SID519	737	745	-	0	1_conserved
iORF_206495	N1	Ancestor	1	18	SID519	774	791	-	0	6_polymorphic
iORF_206496	N1	Ancestor	0	42	SID519	799	840	-	0	5_SpeGroup
iORF_206497	N1	Ancestor	1	99	SID519	799	897	-	0	4_divergent
iORF_206499	N1	Ancestor	0	15	SID519	819	833	-	0	5_SpeGroup
iORF_206500	N1	Ancestor	0	48	SID519	819	866	-	0	5_SpeGroup
iORF_206503	N1	Ancestor	0	9	SID519	873	881	-	0	5_SpeGroup
iORF_206504	N1	Ancestor	1	30	SID519	875	904	+	0	3_pPar
iORF_206505	N1	Ancestor	1	9	SID519	894	902	-	0	3_pPar
iORF_206506	N1	Ancestor	0	69	SID519	939	1007	+	1	6_polymorphic
iORF_206507	N1	Ancestor	0	151	SID519	939	1089	+	1	5_SpeGroup
iORF_206508	N1	Ancestor	1	270	SID519	939	1208	+	1	6_polymorphic
iORF_206268	N1	Ancestor	0	100	SID519	983	1082	-	0	5_SpeGroup
iORF_206269	N1	Ancestor	1	21	SID519	1000	1020	+	0	4_divergent
iORF_206274	N1	Ancestor	1	12	SID519	1071	1082	-	0	4_divergent
iORF_206275	N1	Ancestor	0	21	SID519	1117	1137	-	0	6_polymorphic
iORF_206276	N1	Ancestor	1	102	SID519	1117	1218	-	0	6_polymorphic
iORF_206278	N1	Ancestor	0	75	SID519	1144	1218	-	0	6_polymorphic
iORF_206280	N1	Ancestor	1	147	SID519	1187	1333	-	1	3_pPar
iORF_206282	N1	Ancestor	1	9	SID519	1222	1230	-	0	3_pPar
iORF_206284	N1	Ancestor	0	45	SID519	1274	1318	+	1	6_polymorphic
iORF_206286	N1	Ancestor	1	18	SID519	1301	1318	+	1	6_polymorphic
iORF_206288	N1	Ancestor	1	39	SID519	1323	1361	+	0	1_conserved
iORF_206289	N1	Ancestor	1	72	SID519	1330	1401	-	0	1_conserved
iORF_206290	N1	Ancestor	0	51	SID519	1348	1398	+	0	5_SpeGroup
iORF_206293	N1	Ancestor	1	54	SID519	1376	1429	+	0	4_divergent
iORF_206294	N1	Ancestor	0	57	SID519	1376	1432	+	0	5_SpeGroup
iORF_206297	N1	Ancestor	1	165	SID519	1395	1559	-	0	4_divergent
iORF_206298	N1	Ancestor	0	73	SID519	1426	1498	+	0	5_SpeGroup
iORF_206299	N1	Ancestor	1	99	SID519	1426	1524	+	0	5_SpeGroup
iORF_206301	N1	Ancestor	0	96	SID519	1429	1524	+	0	5_SpeGroup
iORF_206302	N1	Ancestor	0	55	SID519	1460	1514	+	0	5_SpeGroup
iORF_206303	N1	Ancestor	0	88	SID519	1463	1550	-	0	5_SpeGroup
iORF_206306	N1	Ancestor	1	21	SID519	1502	1522	-	0	4_divergent
iORF_206309	N1	Ancestor	0	49	SID519	1511	1559	-	0	5_SpeGroup
iORF_206311	N1	Ancestor	1	33	SID519	1531	1563	+	0	4_divergent
iORF_206312	N1	Ancestor	0	49	SID519	1531	1579	+	0	5_SpeGroup
iORF_206315	N1	Ancestor	0	57	SID519	1568	1624	-	0	5_SpeGroup
iORF_206319	N1	Ancestor	0	53	SID519	1609	1661	+	1	5_SpeGroup
iORF_206320	N1	Ancestor	1	156	SID519	1609	1764	+	1	4_divergent
iORF_206328	N1	Ancestor	0	100	SID519	1722	1821	+	2	5_SpeGroup
iORF_206329	N1	Ancestor	1	156	SID519	1722	1877	+	3	5_SpeGroup
iORF_206330	N1	Ancestor	1	18	SID519	1818	1835	-	0	1_conserved
iORF_206331	N1	Ancestor	1	36	SID519	1856	1891	-	0	4_divergent
iORF_206332	N1	Ancestor	1	18	SID519	1867	1884	-	0	3_pPar
iORF_206333	N1	Ancestor	1	30	SID519	1881	1910	-	0	3_pPar
iORF_206334	N1	Ancestor	0	21	SID519	1894	1914	-	0	6_polymorphic
iORF_206335	N1	Ancestor	1	15	SID519	1900	1914	-	0	6_polymorphic
iORF_206336	N1	Ancestor	1	24	SID519	1909	1932	+	0	1_conserved
iORF_206338	N1	Ancestor	1	81	SID519	1953	2033	-	0	1_conserved
iORF_206339	N1	Ancestor	1	66	SID519	1973	2038	-	0	3_pPar
iORF_206341	N1	Ancestor	0	81	SID519	1981	2061	-	0	5_SpeGroup
iORF_206343	N1	Ancestor	1	30	SID519	2011	2040	+	0	4_divergent
iORF_206345	N1	Ancestor	1	36	SID519	2026	2061	-	0	4_divergent
iORF_206347	N1	Ancestor	0	51	SID519	2077	2127	+	0	5_SpeGroup
iORF_206348	N1	Ancestor	1	69	SID519	2077	2145	+	0	6_polymorphic
iORF_206349	N1	Ancestor	0	196	SID519	2077	2272	+	1	5_SpeGroup
iORF_206350	N1	Ancestor	0	189	SID519	2084	2272	+	1	5_SpeGroup
iORF_206352	N1	Ancestor	0	86	SID519	2094	2179	-	0	5_SpeGroup
iORF_206356	N1	Ancestor	1	75	SID519	2142	2216	+	1	4_divergent
iORF_206357	N1	Ancestor	0	131	SID519	2142	2272	+	1	7_ancest
iORF_206358	N1	Ancestor	1	33	SID519	2147	2179	-	0	4_divergent
iORF_206362	N1	Ancestor	0	26	SID519	2191	2216	+	1	5_SpeGroup
iORF_206365	N1	Ancestor	0	112	SID519	2253	2364	+	0	6_polymorphic
iORF_206366	N1	Ancestor	1	168	SID519	2253	2420	+	2	6_polymorphic
iORF_206368	N1	Ancestor	0	40	SID519	2272	2311	+	0	6_polymorphic
iORF_206369	N1	Ancestor	0	81	SID519	2272	2352	+	0	5_SpeGroup
iORF_206370	N1	Ancestor	0	82	SID519	2272	2353	+	0	5_SpeGroup
iORF_206371	N1	Ancestor	1	93	SID519	2272	2364	+	0	6_polymorphic
iORF_206372	N1	Ancestor	0	119	SID519	2291	2409	-	2	5_SpeGroup
iORF_206380	N1	Ancestor	1	60	SID519	2350	2409	-	2	5_SpeGroup
iORF_206382	N1	Ancestor	0	31	SID519	2390	2420	+	0	5_SpeGroup
iORF_206383	N1	Ancestor	1	51	SID519	2390	2440	+	1	5_SpeGroup
iORF_206384	N1	Ancestor	0	65	SID519	2390	2454	+	1	5_SpeGroup
iORF_206385	N1	Ancestor	0	9	SID519	2432	2440	+	0	5_SpeGroup
iORF_206387	N1	Ancestor	0	42	SID519	2432	2473	+	0	5_SpeGroup
iORF_206388	N1	Ancestor	1	21	SID519	2442	2462	-	0	4_divergent
iORF_206394	N1	Ancestor	0	102	SID519	2506	2607	-	6	6_polymorphic
iORF_206395	N1	Ancestor	0	161	SID519	2506	2666	-	7	5_SpeGroup
iORF_206396	N1	Ancestor	0	57	SID519	2535	2591	+	6	6_polymorphic
iORF_206397	N1	Ancestor	0	106	SID519	2535	2640	+	7	6_polymorphic
iORF_206404	N1	Ancestor	1	54	SID519	2595	2648	+	1	6_polymorphic
iORF_206405	N1	Ancestor	0	63	SID519	2595	2657	+	1	5_SpeGroup
iORF_206406	N1	Ancestor	0	89	SID519	2595	2683	+	1	5_SpeGroup
iORF_206407	N1	Ancestor	0	63	SID519	2604	2666	-	1	7_ancest
iORF_206408	N1	Ancestor	1	138	SID519	2634	2771	-	0	6_polymorphic
iORF_206409	N1	Ancestor	0	129	SID519	2643	2771	-	0	6_polymorphic
iORF_206410	N1	Ancestor	0	78	SID519	2645	2722	+	0	6_polymorphic
iORF_206411	N1	Ancestor	0	27	SID519	2661	2687	+	0	5_SpeGroup
iORF_206416	N1	Ancestor	1	9	SID519	2782	2790	-	0	1_conserved
iORF_206417	N1	Ancestor	1	48	SID519	2826	2873	-	0	7_ancest
iORF_206419	N1	Ancestor	0	33	SID519	2830	2862	-	0	5_SpeGroup
iORF_206421	N1	Ancestor	0	15	SID519	2859	2873	-	0	5_SpeGroup
iORF_206422	N1	Ancestor	0	13	SID519	2861	2873	-	0	5_SpeGroup
iORF_206423	N1	Ancestor	0	45	SID519	2863	2907	+	1	6_polymorphic
iORF_206427	N1	Ancestor	0	48	SID519	2918	2965	+	0	7_ancest
iORF_206439	N1	Ancestor	1	57	SID519	3047	3103	-	1	3_pPar
iORF_206440	N1	Ancestor	1	12	SID519	3060	3071	-	0	4_divergent
iORF_206441	N1	Ancestor	1	12	SID519	3111	3122	+	1	5_SpeGroup
iORF_206442	N1	Ancestor	0	21	SID519	3111	3131	+	1	5_SpeGroup
iORF_206519	N1	Ancestor	0	97	SID52	11	107	+	0	5_SpeGroup
iORF_206520	N1	Ancestor	0	15	SID52	11	25	+	0	6_polymorphic
iORF_206521	N1	Ancestor	1	81	SID52	11	91	+	0	5_SpeGroup
iORF_206528	N1	Ancestor	1	36	SID52	15	50	-	0	3_pPar
iORF_206533	N1	Ancestor	1	87	SID52	21	107	+	0	5_SpeGroup
iORF_206534	N1	Ancestor	0	115	SID52	21	135	+	0	5_SpeGroup
iORF_207100	N1	Ancestor	1	18	SID52	58	75	-	0	1_conserved
iORF_207153	N1	Ancestor	0	90	SID52	76	165	-	0	5_SpeGroup
iORF_207155	N1	Ancestor	1	24	SID52	76	99	-	0	4_divergent
iORF_206529	N1	Ancestor	1	15	SID52	151	165	-	0	4_divergent
iORF_206515	N1	Ancestor	0	36	SID520	5	40	-	0	4_divergent
iORF_206513	N1	Ancestor	1	18	SID520	23	40	-	0	4_divergent
iORF_206517	N1	Ancestor	1	51	SID520	84	134	+	0	3_pPar
iORF_206509	N1	Ancestor	0	74	SID520	193	266	-	2	6_polymorphic
iORF_206512	N1	Ancestor	0	9	SID520	208	216	+	0	6_polymorphic
iORF_206928	N1	Ancestor	0	24	SID522	90	113	+	0	5_SpeGroup
iORF_206929	N1	Ancestor	1	54	SID522	90	143	+	0	5_SpeGroup
iORF_206545	N1	Ancestor	0	108	SID522	110	217	+	2	5_SpeGroup
iORF_206581	N1	Ancestor	0	24	SID522	170	193	+	0	5_SpeGroup
iORF_206582	N1	Ancestor	1	24	SID522	170	193	+	1	4_divergent
iORF_206591	N1	Ancestor	0	45	SID522	190	234	+	2	5_SpeGroup
iORF_206631	N1	Ancestor	0	77	SID522	265	341	+	1	5_SpeGroup
iORF_206632	N1	Ancestor	1	153	SID522	265	417	+	1	4_divergent
iORF_206662	N1	Ancestor	1	48	SID522	338	385	+	0	6_polymorphic
iORF_206695	N1	Ancestor	1	18	SID522	388	405	-	0	4_divergent
iORF_206696	N1	Ancestor	0	39	SID522	388	426	-	0	5_SpeGroup
iORF_206697	N1	Ancestor	1	21	SID522	392	412	+	0	4_divergent
iORF_206706	N1	Ancestor	0	39	SID522	404	442	+	0	5_SpeGroup
iORF_206709	N1	Ancestor	1	18	SID522	409	426	-	0	4_divergent
iORF_206714	N1	Ancestor	1	42	SID522	414	455	-	0	4_divergent
iORF_206715	N1	Ancestor	0	60	SID522	414	473	-	2	5_SpeGroup
iORF_206724	N1	Ancestor	1	57	SID522	455	511	-	2	4_divergent
iORF_206727	N1	Ancestor	1	12	SID522	462	473	-	2	7_ancest
iORF_206751	N1	Ancestor	0	12	SID522	483	494	+	0	4_divergent
iORF_206752	N1	Ancestor	1	126	SID522	483	608	+	7	4_divergent
iORF_206764	N1	Ancestor	0	68	SID522	510	577	+	1	5_SpeGroup
iORF_206725	N1	Ancestor	0	17	SID522	4203	4219	-	1	5_SpeGroup
iORF_206726	N1	Ancestor	1	18	SID522	4203	4220	-	3	4_divergent
iORF_206728	N1	Ancestor	0	22	SID522	4285	4306	+	0	6_polymorphic
iORF_206739	N1	Ancestor	1	18	SID522	4356	4373	+	0	4_divergent
iORF_206741	N1	Ancestor	0	33	SID522	4362	4394	-	0	5_SpeGroup
iORF_206742	N1	Ancestor	0	12	SID522	4379	4390	-	0	5_SpeGroup
iORF_206743	N1	Ancestor	0	18	SID522	4393	4410	+	0	5_SpeGroup
iORF_206744	N1	Ancestor	0	63	SID522	4393	4455	+	3	5_SpeGroup
iORF_206745	N1	Ancestor	1	69	SID522	4393	4461	+	3	4_divergent
iORF_206747	N1	Ancestor	1	99	SID522	4398	4496	-	7	3_pPar
iORF_206748	N1	Ancestor	1	45	SID522	4434	4478	+	1	3_pPar
iORF_206750	N1	Ancestor	0	18	SID522	4444	4461	+	0	5_SpeGroup
iORF_206787	N1	Ancestor	1	33	SID522	5527	5559	-	0	4_divergent
iORF_206789	N1	Ancestor	0	12	SID522	5548	5559	-	0	5_SpeGroup
iORF_206938	N1	Ancestor	0	12	SID522	8674	8685	-	1	6_polymorphic
iORF_206939	N1	Ancestor	1	84	SID522	8676	8759	+	1	3_pPar
iORF_206940	N1	Ancestor	0	33	SID522	8684	8716	+	0	5_SpeGroup
iORF_206941	N1	Ancestor	1	30	SID522	8695	8724	-	0	3_pPar
iORF_206943	N1	Ancestor	0	9	SID522	8754	8762	-	0	5_SpeGroup
iORF_206945	N1	Ancestor	1	15	SID522	8775	8789	+	0	6_polymorphic
iORF_206946	N1	Ancestor	1	15	SID522	8793	8807	+	0	6_polymorphic
iORF_206947	N1	Ancestor	0	42	SID522	8793	8834	+	0	5_SpeGroup
iORF_206950	N1	Ancestor	0	21	SID522	8799	8819	-	0	5_SpeGroup
iORF_206952	N1	Ancestor	1	15	SID522	8820	8834	+	0	4_divergent
iORF_206964	N1	Ancestor	0	90	SID523	12	101	-	0	4_divergent
iORF_206965	N1	Ancestor	1	156	SID523	12	167	-	3	5_SpeGroup
iORF_206983	N1	Ancestor	1	72	SID523	35	106	-	0	6_polymorphic
iORF_206984	N1	Ancestor	0	141	SID523	35	175	-	3	5_SpeGroup
iORF_206997	N1	Ancestor	0	63	SID523	51	113	+	0	5_SpeGroup
iORF_206959	N1	Ancestor	0	9	SID523	105	113	+	0	5_SpeGroup
iORF_206962	N1	Ancestor	1	66	SID523	110	175	-	3	5_SpeGroup
iORF_206966	N1	Ancestor	0	12	SID523	113	124	+	1	6_polymorphic
iORF_206968	N1	Ancestor	1	96	SID523	113	208	+	13	6_polymorphic
iORF_206969	N1	Ancestor	0	81	SID523	128	208	+	12	6_polymorphic
iORF_206972	N1	Ancestor	1	15	SID523	174	188	+	0	4_divergent
iORF_206973	N1	Ancestor	0	12	SID523	177	188	+	0	5_SpeGroup
iORF_206975	N1	Ancestor	1	9	SID523	239	247	+	1	6_polymorphic
iORF_206982	N1	Ancestor	1	177	SID523	321	497	+	0	3_pPar
iORF_206985	N1	Ancestor	0	36	SID523	326	361	-	0	5_SpeGroup
iORF_206988	N1	Ancestor	1	27	SID523	371	397	+	0	5_SpeGroup
iORF_206989	N1	Ancestor	0	15	SID523	383	397	+	0	5_SpeGroup
iORF_206996	N1	Ancestor	1	90	SID523	478	567	-	3	3_pPar
iORF_206998	N1	Ancestor	0	18	SID523	483	500	-	0	5_SpeGroup
iORF_206999	N1	Ancestor	1	15	SID523	486	500	-	0	4_divergent
iORF_207000	N1	Ancestor	0	13	SID523	499	511	+	2	6_polymorphic
iORF_207001	N1	Ancestor	1	15	SID523	499	513	+	3	6_polymorphic
iORF_207002	N1	Ancestor	0	26	SID523	511	536	+	1	6_polymorphic
iORF_207003	N1	Ancestor	0	21	SID523	513	533	+	0	5_SpeGroup
iORF_207004	N1	Ancestor	1	24	SID523	513	536	+	0	6_polymorphic
iORF_207006	N1	Ancestor	1	9	SID523	519	527	-	0	4_divergent
iORF_207009	N1	Ancestor	0	104	SID523	548	651	-	1	5_SpeGroup
iORF_207010	N1	Ancestor	0	24	SID523	571	594	-	1	6_polymorphic
iORF_207011	N1	Ancestor	0	81	SID523	571	651	-	1	7_ancest
iORF_207013	N1	Ancestor	1	81	SID523	578	658	+	1	4_divergent
iORF_207014	N1	Ancestor	0	9	SID523	650	658	+	0	4_divergent
iORF_207015	N1	Ancestor	1	42	SID523	658	699	+	0	4_divergent
iORF_207017	N1	Ancestor	1	63	SID523	664	726	-	0	6_polymorphic
iORF_207022	N1	Ancestor	1	27	SID524	13	39	-	0	5_SpeGroup
iORF_207046	N1	Ancestor	0	15	SID524	36	50	-	0	5_SpeGroup
iORF_207038	N1	Ancestor	0	15	SID524	222	236	-	0	6_polymorphic
iORF_207040	N1	Ancestor	1	42	SID524	267	308	-	0	4_divergent
iORF_207042	N1	Ancestor	0	24	SID524	285	308	-	0	5_SpeGroup
iORF_207048	N1	Ancestor	0	161	SID524	316	476	-	22	4_divergent
iORF_207049	N1	Ancestor	1	12	SID524	330	341	-	1	3_pPar
iORF_207050	N1	Ancestor	1	129	SID524	348	476	-	17	7_ancest
iORF_207055	N1	Ancestor	1	42	SID524	375	416	+	6	7_ancest
iORF_207057	N1	Ancestor	0	71	SID524	375	445	+	8	5_SpeGroup
iORF_207059	N1	Ancestor	1	27	SID524	413	439	-	2	5_SpeGroup
iORF_207060	N1	Ancestor	0	18	SID524	422	439	-	0	5_SpeGroup
iORF_207061	N1	Ancestor	0	45	SID524	432	476	-	0	5_SpeGroup
iORF_207097	N1	Ancestor	0	42	SID525	8	49	+	0	6_polymorphic
iORF_207095	N1	Ancestor	0	153	SID525	39	191	-	23	5_SpeGroup
iORF_207098	N1	Ancestor	0	150	SID525	62	211	-	8	6_polymorphic
iORF_207099	N1	Ancestor	0	177	SID525	62	238	-	8	6_polymorphic
iORF_207066	N1	Ancestor	1	63	SID525	86	148	+	7	4_divergent
iORF_207069	N1	Ancestor	1	51	SID525	121	171	+	1	4_divergent
iORF_207070	N1	Ancestor	0	102	SID525	121	222	+	1	5_SpeGroup
iORF_207073	N1	Ancestor	1	84	SID525	157	240	-	0	5_SpeGroup
iORF_207074	N1	Ancestor	0	9	SID525	168	176	-	0	5_SpeGroup
iORF_207075	N1	Ancestor	1	24	SID525	168	191	-	0	5_SpeGroup
iORF_207077	N1	Ancestor	1	72	SID525	171	242	+	0	4_divergent
iORF_207078	N1	Ancestor	1	24	SID525	188	211	-	0	5_SpeGroup
iORF_207080	N1	Ancestor	0	15	SID525	205	219	+	0	6_polymorphic
iORF_207081	N1	Ancestor	1	18	SID525	205	222	+	0	6_polymorphic
iORF_207082	N1	Ancestor	0	51	SID525	205	255	+	0	6_polymorphic
iORF_207085	N1	Ancestor	0	9	SID525	232	240	-	0	6_polymorphic
iORF_207094	N1	Ancestor	1	36	SID525	330	365	-	0	3_pPar
iORF_207126	N1	Ancestor	0	30	SID526	27	56	-	0	5_SpeGroup
iORF_207127	N1	Ancestor	1	21	SID526	29	49	+	0	3_pPar
iORF_207101	N1	Ancestor	0	21	SID526	60	80	-	0	5_SpeGroup
iORF_207102	N1	Ancestor	1	48	SID526	60	107	-	0	5_SpeGroup
iORF_207103	N1	Ancestor	0	104	SID526	60	163	-	4	5_SpeGroup
iORF_207106	N1	Ancestor	1	78	SID526	86	163	-	4	6_polymorphic
iORF_207107	N1	Ancestor	0	122	SID526	86	207	-	5	7_ancest
iORF_207108	N1	Ancestor	0	173	SID526	86	258	-	12	6_polymorphic
iORF_207111	N1	Ancestor	1	39	SID526	106	144	+	4	7_ancest
iORF_207113	N1	Ancestor	0	62	SID526	106	167	+	4	5_SpeGroup
iORF_207115	N1	Ancestor	0	12	SID526	133	144	+	0	4_divergent
iORF_207118	N1	Ancestor	1	12	SID526	178	189	-	0	3_pPar
iORF_207120	N1	Ancestor	0	61	SID526	207	267	+	8	7_ancest
iORF_207123	N1	Ancestor	0	42	SID526	217	258	-	2	6_polymorphic
iORF_207124	N1	Ancestor	1	18	SID526	241	258	-	1	6_polymorphic
iORF_207154	N1	Ancestor	0	12	SID527	38	49	+	0	6_polymorphic
iORF_207156	N1	Ancestor	0	39	SID527	54	92	+	0	5_SpeGroup
iORF_207128	N1	Ancestor	0	13	SID527	92	104	+	0	6_polymorphic
iORF_207129	N1	Ancestor	0	50	SID527	92	141	+	1	6_polymorphic
iORF_207130	N1	Ancestor	1	63	SID527	92	154	+	1	4_divergent
iORF_207131	N1	Ancestor	0	26	SID527	112	137	+	1	6_polymorphic
iORF_207132	N1	Ancestor	1	30	SID527	112	141	+	1	6_polymorphic
iORF_207139	N1	Ancestor	1	57	SID527	263	319	+	0	3_pPar
iORF_207141	N1	Ancestor	1	39	SID527	306	344	-	0	3_pPar
iORF_207142	N1	Ancestor	1	33	SID527	316	348	-	0	1_conserved
iORF_207144	N1	Ancestor	1	12	SID527	412	423	+	0	1_conserved
iORF_207145	N1	Ancestor	1	105	SID527	420	524	-	0	3_pPar
iORF_207146	N1	Ancestor	1	84	SID527	425	508	-	0	3_pPar
iORF_207148	N1	Ancestor	1	45	SID527	451	495	+	0	3_pPar
iORF_207150	N1	Ancestor	1	18	SID527	459	476	+	0	1_conserved
iORF_207152	N1	Ancestor	1	75	SID527	463	537	-	0	3_pPar
iORF_207220	N1	Ancestor	1	15	SID528	10	24	+	0	3_pPar
iORF_207171	N1	Ancestor	0	27	SID528	17	43	+	0	5_SpeGroup
iORF_207172	N1	Ancestor	0	76	SID528	21	96	+	7	5_SpeGroup
iORF_207173	N1	Ancestor	1	102	SID528	21	122	+	7	6_polymorphic
iORF_207174	N1	Ancestor	0	146	SID528	21	166	+	15	6_polymorphic
iORF_207218	N1	Ancestor	1	12	SID528	83	94	-	0	1_conserved
iORF_207158	N1	Ancestor	1	57	SID528	110	166	+	8	6_polymorphic
iORF_207164	N1	Ancestor	0	16	SID528	138	153	+	0	5_SpeGroup
iORF_207175	N1	Ancestor	1	15	SID528	233	247	+	0	3_pPar
iORF_207177	N1	Ancestor	0	105	SID528	244	348	-	5	5_SpeGroup
iORF_207178	N1	Ancestor	1	180	SID528	244	423	-	7	6_polymorphic
iORF_207179	N1	Ancestor	0	163	SID528	261	423	-	7	6_polymorphic
iORF_207180	N1	Ancestor	0	38	SID528	280	317	+	2	5_SpeGroup
iORF_207181	N1	Ancestor	0	45	SID528	280	324	+	2	6_polymorphic
iORF_207182	N1	Ancestor	0	52	SID528	280	331	+	2	6_polymorphic
iORF_207183	N1	Ancestor	1	96	SID528	280	375	+	3	6_polymorphic
iORF_207184	N1	Ancestor	0	118	SID528	280	397	+	4	6_polymorphic
iORF_207185	N1	Ancestor	0	131	SID528	280	410	+	4	7_ancest
iORF_207186	N1	Ancestor	0	141	SID528	299	439	-	3	5_SpeGroup
iORF_207189	N1	Ancestor	1	75	SID528	365	439	-	1	5_SpeGroup
iORF_207190	N1	Ancestor	0	52	SID528	372	423	-	1	5_SpeGroup
iORF_207191	N1	Ancestor	0	68	SID528	372	439	-	1	5_SpeGroup
iORF_207192	N1	Ancestor	1	12	SID528	386	397	+	0	6_polymorphic
iORF_207193	N1	Ancestor	0	18	SID528	386	403	+	0	5_SpeGroup
iORF_207194	N1	Ancestor	0	24	SID528	394	417	+	0	5_SpeGroup
iORF_207197	N1	Ancestor	1	33	SID528	423	455	-	0	1_conserved
iORF_207198	N1	Ancestor	0	119	SID528	436	554	-	4	6_polymorphic
iORF_207199	N1	Ancestor	1	96	SID528	459	554	-	4	6_polymorphic
iORF_207201	N1	Ancestor	1	12	SID528	553	564	+	0	1_conserved
iORF_207202	N1	Ancestor	1	21	SID528	582	602	+	0	4_divergent
iORF_207203	N1	Ancestor	0	77	SID528	582	658	+	1	4_divergent
iORF_207204	N1	Ancestor	0	126	SID528	582	707	+	5	7_ancest
iORF_207205	N1	Ancestor	0	53	SID528	590	642	-	1	5_SpeGroup
iORF_207206	N1	Ancestor	0	72	SID528	590	661	-	1	7_ancest
iORF_207208	N1	Ancestor	0	18	SID528	599	616	-	0	5_SpeGroup
iORF_207211	N1	Ancestor	0	53	SID528	609	661	-	1	4_divergent
iORF_207213	N1	Ancestor	0	101	SID528	623	723	+	5	6_polymorphic
iORF_207214	N1	Ancestor	1	48	SID528	660	707	+	4	4_divergent
iORF_207215	N1	Ancestor	0	38	SID528	670	707	+	4	5_SpeGroup
iORF_207216	N1	Ancestor	1	54	SID528	670	723	+	4	6_polymorphic
iORF_207217	N1	Ancestor	0	44	SID528	680	723	+	4	5_SpeGroup
iORF_207244	N1	Ancestor	0	103	SID529	43	145	-	9	7_ancest
iORF_207245	N1	Ancestor	1	168	SID529	43	210	-	9	5_SpeGroup
iORF_207248	N1	Ancestor	0	21	SID529	66	86	-	0	6_polymorphic
iORF_207249	N1	Ancestor	1	63	SID529	83	145	-	9	5_SpeGroup
iORF_207250	N1	Ancestor	0	128	SID529	83	210	-	9	5_SpeGroup
iORF_207252	N1	Ancestor	0	121	SID529	90	210	-	9	5_SpeGroup
iORF_207222	N1	Ancestor	0	52	SID529	116	167	+	0	5_SpeGroup
iORF_207223	N1	Ancestor	1	105	SID529	116	220	+	2	4_divergent
iORF_207226	N1	Ancestor	0	57	SID529	164	220	+	2	5_SpeGroup
iORF_207227	N1	Ancestor	1	36	SID529	171	206	-	0	3_pPar
iORF_207231	N1	Ancestor	1	12	SID529	232	243	-	0	6_polymorphic
iORF_207234	N1	Ancestor	0	180	SID529	240	419	-	5	6_polymorphic
iORF_207235	N1	Ancestor	0	38	SID529	253	290	+	2	6_polymorphic
iORF_207236	N1	Ancestor	1	45	SID529	253	297	+	2	6_polymorphic
iORF_207237	N1	Ancestor	0	131	SID529	260	390	-	5	5_SpeGroup
iORF_207241	N1	Ancestor	1	30	SID529	369	398	+	0	4_divergent
iORF_207242	N1	Ancestor	0	36	SID529	384	419	-	0	6_polymorphic
iORF_207243	N1	Ancestor	0	51	SID529	384	434	-	0	5_SpeGroup
iORF_207592	N1	Ancestor	0	21	SID53	16	36	+	0	6_polymorphic
iORF_207600	N1	Ancestor	1	45	SID53	16	60	+	1	6_polymorphic
iORF_207670	N1	Ancestor	0	33	SID53	20	52	+	1	5_SpeGroup
iORF_207880	N1	Ancestor	1	63	SID53	60	122	+	0	4_divergent
iORF_207881	N1	Ancestor	0	12	SID53	60	71	+	0	5_SpeGroup
iORF_208122	N1	Ancestor	0	30	SID53	93	122	+	0	5_SpeGroup
iORF_207369	N1	Ancestor	1	99	SID53	119	217	-	0	3_pPar
iORF_207601	N1	Ancestor	1	51	SID53	156	206	+	0	1_conserved
iORF_207708	N1	Ancestor	0	27	SID53	546	572	+	3	6_polymorphic
iORF_207722	N1	Ancestor	1	15	SID53	691	705	-	0	1_conserved
iORF_208078	N1	Ancestor	0	241	SID53	3963	4203	+	3	5_SpeGroup
iORF_208080	N1	Ancestor	0	21	SID53	3985	4005	+	0	6_polymorphic
iORF_208081	N1	Ancestor	1	30	SID53	3985	4014	+	1	6_polymorphic
iORF_208082	N1	Ancestor	0	39	SID53	3985	4023	+	1	6_polymorphic
iORF_208083	N1	Ancestor	0	27	SID53	4002	4028	+	1	7_ancest
iORF_208084	N1	Ancestor	1	30	SID53	4044	4073	-	0	1_conserved
iORF_208086	N1	Ancestor	0	266	SID53	4085	4350	-	4	5_SpeGroup
iORF_208090	N1	Ancestor	1	129	SID53	4117	4245	-	2	6_polymorphic
iORF_208091	N1	Ancestor	0	155	SID53	4117	4271	-	3	6_polymorphic
iORF_208092	N1	Ancestor	1	78	SID53	4126	4203	+	1	4_divergent
iORF_208093	N1	Ancestor	0	329	SID53	4126	4454	+	5	5_SpeGroup
iORF_208099	N1	Ancestor	0	74	SID53	4203	4276	+	2	6_polymorphic
iORF_208100	N1	Ancestor	1	252	SID53	4203	4454	+	4	5_SpeGroup
iORF_208101	N1	Ancestor	0	287	SID53	4203	4489	+	4	6_polymorphic
iORF_208103	N1	Ancestor	1	51	SID53	4211	4261	-	1	6_polymorphic
iORF_208107	N1	Ancestor	0	14	SID53	4248	4261	-	1	6_polymorphic
iORF_208108	N1	Ancestor	1	24	SID53	4248	4271	-	1	6_polymorphic
iORF_208109	N1	Ancestor	1	24	SID53	4253	4276	+	0	6_polymorphic
iORF_208110	N1	Ancestor	0	237	SID53	4253	4489	+	2	5_SpeGroup
iORF_208114	N1	Ancestor	0	195	SID53	4260	4454	+	2	6_polymorphic
iORF_208115	N1	Ancestor	0	230	SID53	4260	4489	+	2	6_polymorphic
iORF_208121	N1	Ancestor	1	78	SID53	4273	4350	-	1	4_divergent
iORF_208129	N1	Ancestor	1	30	SID53	4347	4376	-	0	3_pPar
iORF_208132	N1	Ancestor	1	33	SID53	4373	4405	-	0	3_pPar
iORF_207257	N1	Ancestor	0	25	SID530	3	27	-	1	5_SpeGroup
iORF_207258	N1	Ancestor	0	100	SID530	8	107	+	2	5_SpeGroup
iORF_207259	N1	Ancestor	1	45	SID530	8	52	+	1	4_divergent
iORF_207260	N1	Ancestor	0	59	SID530	93	151	-	1	4_divergent
iORF_207261	N1	Ancestor	0	12	SID530	96	107	+	0	5_SpeGroup
iORF_207253	N1	Ancestor	0	60	SID530	100	159	-	1	5_SpeGroup
iORF_207254	N1	Ancestor	1	15	SID530	108	122	+	0	3_pPar
iORF_207255	N1	Ancestor	1	36	SID530	116	151	-	1	5_SpeGroup
iORF_207256	N1	Ancestor	0	24	SID530	128	151	-	1	5_SpeGroup
iORF_207495	N1	Ancestor	1	15	SID531	36	50	+	0	4_divergent
iORF_207498	N1	Ancestor	0	33	SID531	36	68	+	0	5_SpeGroup
iORF_207664	N1	Ancestor	1	9	SID531	89	97	+	0	3_pPar
iORF_207302	N1	Ancestor	0	12	SID531	127	138	-	0	5_SpeGroup
iORF_207309	N1	Ancestor	0	114	SID531	137	250	+	11	5_SpeGroup
iORF_207337	N1	Ancestor	1	60	SID531	166	225	-	1	4_divergent
iORF_207341	N1	Ancestor	1	78	SID531	173	250	+	11	6_polymorphic
iORF_207343	N1	Ancestor	0	84	SID531	173	256	+	11	5_SpeGroup
iORF_207376	N1	Ancestor	0	260	SID531	200	459	-	15	5_SpeGroup
iORF_207423	N1	Ancestor	1	27	SID531	253	279	+	0	3_pPar
iORF_207455	N1	Ancestor	1	9	SID531	279	287	+	1	6_polymorphic
iORF_207473	N1	Ancestor	1	30	SID531	300	329	-	0	6_polymorphic
iORF_207474	N1	Ancestor	0	124	SID531	300	423	-	3	6_polymorphic
iORF_207502	N1	Ancestor	0	88	SID531	349	436	+	3	4_divergent
iORF_207527	N1	Ancestor	0	102	SID531	380	481	-	1	5_SpeGroup
iORF_207532	N1	Ancestor	0	48	SID531	387	434	-	1	6_polymorphic
iORF_207547	N1	Ancestor	1	90	SID531	405	494	+	1	4_divergent
iORF_207562	N1	Ancestor	1	15	SID531	420	434	-	1	6_polymorphic
iORF_207571	N1	Ancestor	1	9	SID531	433	441	+	0	6_polymorphic
iORF_207572	N1	Ancestor	0	66	SID531	433	498	+	0	6_polymorphic
iORF_207573	N1	Ancestor	0	75	SID531	433	507	+	2	5_SpeGroup
iORF_207577	N1	Ancestor	1	39	SID531	443	481	-	0	4_divergent
iORF_207583	N1	Ancestor	1	30	SID531	447	476	-	0	3_pPar
iORF_207585	N1	Ancestor	0	39	SID531	491	529	+	2	5_SpeGroup
iORF_207588	N1	Ancestor	1	12	SID531	507	518	+	0	3_pPar
iORF_207591	N1	Ancestor	0	111	SID531	515	625	-	13	5_SpeGroup
iORF_207593	N1	Ancestor	1	12	SID531	518	529	+	0	4_divergent
iORF_207594	N1	Ancestor	1	45	SID531	526	570	-	1	3_pPar
iORF_207595	N1	Ancestor	1	12	SID531	529	540	+	0	3_pPar
iORF_207605	N1	Ancestor	0	9	SID531	554	562	+	0	5_SpeGroup
iORF_207608	N1	Ancestor	1	39	SID531	576	614	-	0	3_pPar
iORF_207610	N1	Ancestor	1	21	SID531	583	603	+	0	4_divergent
iORF_207611	N1	Ancestor	0	9	SID531	595	603	+	0	5_SpeGroup
iORF_207614	N1	Ancestor	1	15	SID531	611	625	-	0	4_divergent
iORF_207616	N1	Ancestor	1	9	SID531	613	621	+	0	3_pPar
iORF_207617	N1	Ancestor	0	154	SID531	618	771	-	6	5_SpeGroup
iORF_207619	N1	Ancestor	1	42	SID531	622	663	-	6	3_pPar
iORF_207620	N1	Ancestor	1	9	SID531	624	632	+	0	3_pPar
iORF_207624	N1	Ancestor	1	45	SID531	638	682	+	6	3_pPar
iORF_207626	N1	Ancestor	0	30	SID531	647	676	-	6	5_SpeGroup
iORF_207627	N1	Ancestor	1	39	SID531	647	685	-	6	4_divergent
iORF_207628	N1	Ancestor	1	24	SID531	664	687	+	0	3_pPar
iORF_207633	N1	Ancestor	0	137	SID531	704	840	-	0	5_SpeGroup
iORF_207634	N1	Ancestor	0	165	SID531	704	868	-	1	7_ancest
iORF_207635	N1	Ancestor	1	174	SID531	704	877	-	1	6_polymorphic
iORF_207637	N1	Ancestor	1	57	SID531	715	771	-	0	5_SpeGroup
iORF_207638	N1	Ancestor	0	163	SID531	715	877	-	1	5_SpeGroup
iORF_207643	N1	Ancestor	0	112	SID531	766	877	-	1	6_polymorphic
iORF_207644	N1	Ancestor	0	12	SID531	770	781	+	0	5_SpeGroup
iORF_207646	N1	Ancestor	1	54	SID531	770	823	+	0	6_polymorphic
iORF_207647	N1	Ancestor	0	61	SID531	770	830	+	0	6_polymorphic
iORF_207650	N1	Ancestor	0	9	SID531	799	807	-	0	5_SpeGroup
iORF_207651	N1	Ancestor	1	42	SID531	799	840	-	0	4_divergent
iORF_207654	N1	Ancestor	0	53	SID531	816	868	-	1	5_SpeGroup
iORF_207656	N1	Ancestor	0	20	SID531	827	846	+	0	5_SpeGroup
iORF_207658	N1	Ancestor	1	36	SID531	827	862	+	1	5_SpeGroup
iORF_207659	N1	Ancestor	0	24	SID531	839	862	+	1	4_divergent
iORF_207661	N1	Ancestor	0	135	SID531	843	977	+	4	5_SpeGroup
iORF_207662	N1	Ancestor	0	182	SID531	843	1024	+	5	7_ancest
iORF_207663	N1	Ancestor	1	198	SID531	843	1040	+	6	4_divergent
iORF_207666	N1	Ancestor	1	42	SID531	859	900	-	2	5_SpeGroup
iORF_207667	N1	Ancestor	1	9	SID531	862	870	+	0	3_pPar
iORF_207271	N1	Ancestor	1	114	SID531	978	1091	-	3	5_SpeGroup
iORF_207273	N1	Ancestor	1	15	SID531	980	994	+	0	4_divergent
iORF_207274	N1	Ancestor	0	128	SID531	980	1107	+	3	5_SpeGroup
iORF_207275	N1	Ancestor	0	33	SID531	982	1014	+	0	5_SpeGroup
iORF_207276	N1	Ancestor	1	27	SID531	991	1017	-	0	4_divergent
iORF_207277	N1	Ancestor	0	83	SID531	991	1073	-	3	5_SpeGroup
iORF_207278	N1	Ancestor	0	12	SID531	1000	1011	+	0	5_SpeGroup
iORF_207279	N1	Ancestor	1	15	SID531	1000	1014	+	0	5_SpeGroup
iORF_207281	N1	Ancestor	0	49	SID531	1043	1091	-	1	5_SpeGroup
iORF_207282	N1	Ancestor	1	54	SID531	1054	1107	+	0	4_divergent
iORF_207284	N1	Ancestor	1	39	SID531	1073	1111	-	0	3_pPar
iORF_207288	N1	Ancestor	1	69	SID531	1115	1183	+	1	4_divergent
iORF_207289	N1	Ancestor	0	82	SID531	1115	1196	+	1	5_SpeGroup
iORF_207293	N1	Ancestor	0	48	SID531	1167	1214	-	2	5_SpeGroup
iORF_207297	N1	Ancestor	1	45	SID531	1170	1214	-	2	7_ancest
iORF_207298	N1	Ancestor	0	42	SID531	1173	1214	-	2	5_SpeGroup
iORF_207299	N1	Ancestor	1	60	SID531	1180	1239	+	3	6_polymorphic
iORF_207301	N1	Ancestor	0	15	SID531	1200	1214	-	0	5_SpeGroup
iORF_207303	N1	Ancestor	1	15	SID531	1249	1263	-	0	4_divergent
iORF_207304	N1	Ancestor	0	33	SID531	1262	1294	+	0	5_SpeGroup
iORF_207305	N1	Ancestor	1	9	SID531	1278	1286	-	0	3_pPar
iORF_207307	N1	Ancestor	1	108	SID531	1304	1411	+	0	5_SpeGroup
iORF_207310	N1	Ancestor	0	36	SID531	1375	1410	+	0	5_SpeGroup
iORF_207330	N1	Ancestor	0	102	SID531	1523	1624	+	0	5_SpeGroup
iORF_207332	N1	Ancestor	0	102	SID531	1548	1649	+	4	5_SpeGroup
iORF_207333	N1	Ancestor	1	9	SID531	1570	1578	-	0	4_divergent
iORF_207334	N1	Ancestor	0	21	SID531	1575	1595	-	0	6_polymorphic
iORF_207335	N1	Ancestor	1	48	SID531	1575	1622	-	0	4_divergent
iORF_207338	N1	Ancestor	0	15	SID531	1608	1622	-	0	5_SpeGroup
iORF_207339	N1	Ancestor	0	18	SID531	1649	1666	+	0	5_SpeGroup
iORF_207346	N1	Ancestor	0	54	SID531	1714	1767	-	0	5_SpeGroup
iORF_207347	N1	Ancestor	0	24	SID531	1716	1739	+	0	5_SpeGroup
iORF_207348	N1	Ancestor	1	33	SID531	1716	1748	+	0	4_divergent
iORF_207353	N1	Ancestor	0	104	SID531	1766	1869	+	7	6_polymorphic
iORF_207354	N1	Ancestor	0	111	SID531	1766	1876	+	7	6_polymorphic
iORF_207355	N1	Ancestor	0	92	SID531	1774	1865	-	5	6_polymorphic
iORF_207356	N1	Ancestor	1	78	SID531	1788	1865	-	5	6_polymorphic
iORF_207357	N1	Ancestor	0	110	SID531	1791	1900	-	5	5_SpeGroup
iORF_207363	N1	Ancestor	1	78	SID531	1823	1900	-	3	4_divergent
iORF_207364	N1	Ancestor	0	39	SID531	1827	1865	-	2	5_SpeGroup
iORF_207365	N1	Ancestor	0	101	SID531	1839	1939	+	3	5_SpeGroup
iORF_207366	N1	Ancestor	1	165	SID531	1839	2003	+	5	5_SpeGroup
iORF_207367	N1	Ancestor	0	173	SID531	1839	2011	+	5	4_divergent
iORF_207372	N1	Ancestor	0	18	SID531	1894	1911	-	0	5_SpeGroup
iORF_207373	N1	Ancestor	0	105	SID531	1899	2003	+	4	5_SpeGroup
iORF_207377	N1	Ancestor	1	21	SID531	1962	1982	-	0	6_polymorphic
iORF_207378	N1	Ancestor	0	39	SID531	1965	2003	+	0	5_SpeGroup
iORF_207380	N1	Ancestor	1	24	SID531	2013	2036	+	0	1_conserved
iORF_207381	N1	Ancestor	1	51	SID531	2022	2072	-	1	3_pPar
iORF_207385	N1	Ancestor	0	129	SID531	2062	2190	-	6	5_SpeGroup
iORF_207386	N1	Ancestor	1	165	SID531	2062	2226	-	6	4_divergent
iORF_207387	N1	Ancestor	1	21	SID531	2064	2084	+	1	3_pPar
iORF_207390	N1	Ancestor	0	57	SID531	2071	2127	+	1	5_SpeGroup
iORF_207391	N1	Ancestor	1	9	SID531	2119	2127	+	0	4_divergent
iORF_207392	N1	Ancestor	1	18	SID531	2134	2151	+	0	1_conserved
iORF_207393	N1	Ancestor	0	99	SID531	2152	2250	+	4	5_SpeGroup
iORF_207394	N1	Ancestor	0	67	SID531	2160	2226	-	4	5_SpeGroup
iORF_207397	N1	Ancestor	1	21	SID531	2225	2245	+	0	3_pPar
iORF_207398	N1	Ancestor	0	157	SID531	2247	2403	-	3	5_SpeGroup
iORF_207401	N1	Ancestor	1	135	SID531	2269	2403	-	3	4_divergent
iORF_207406	N1	Ancestor	1	84	SID531	2334	2417	-	0	4_divergent
iORF_207408	N1	Ancestor	1	153	SID531	2344	2496	+	0	4_divergent
iORF_207410	N1	Ancestor	0	99	SID531	2398	2496	+	0	7_ancest
iORF_207414	N1	Ancestor	1	27	SID531	2476	2502	-	0	3_pPar
iORF_207416	N1	Ancestor	0	24	SID531	2515	2538	-	0	6_polymorphic
iORF_207417	N1	Ancestor	1	9	SID531	2517	2525	+	0	1_conserved
iORF_207418	N1	Ancestor	0	73	SID531	2522	2594	+	3	5_SpeGroup
iORF_207419	N1	Ancestor	1	102	SID531	2522	2623	+	7	4_divergent
iORF_207420	N1	Ancestor	0	107	SID531	2522	2628	+	7	7_ancest
iORF_207425	N1	Ancestor	0	59	SID531	2591	2649	-	4	5_SpeGroup
iORF_207428	N1	Ancestor	0	188	SID531	2591	2778	-	12	7_ancest
iORF_207429	N1	Ancestor	0	20	SID531	2604	2623	+	4	5_SpeGroup
iORF_207430	N1	Ancestor	1	33	SID531	2604	2636	+	4	4_divergent
iORF_207432	N1	Ancestor	0	71	SID531	2611	2681	-	6	5_SpeGroup
iORF_207434	N1	Ancestor	0	12	SID531	2625	2636	+	0	5_SpeGroup
iORF_207440	N1	Ancestor	0	101	SID531	2678	2778	-	6	5_SpeGroup
iORF_207441	N1	Ancestor	0	21	SID531	2687	2707	+	0	4_divergent
iORF_207442	N1	Ancestor	1	36	SID531	2687	2722	+	0	4_divergent
iORF_207445	N1	Ancestor	1	9	SID531	2703	2711	+	0	4_divergent
iORF_207446	N1	Ancestor	1	72	SID531	2712	2783	+	6	4_divergent
iORF_207447	N1	Ancestor	0	98	SID531	2712	2809	+	6	5_SpeGroup
iORF_207448	N1	Ancestor	1	60	SID531	2719	2778	-	6	4_divergent
iORF_207453	N1	Ancestor	1	75	SID531	2735	2809	+	1	4_divergent
iORF_207526	N1	Ancestor	0	27	SID531	3113	3139	-	1	5_SpeGroup
iORF_207534	N1	Ancestor	0	43	SID531	3254	3296	-	0	5_SpeGroup
iORF_207535	N1	Ancestor	1	54	SID531	3254	3307	-	0	4_divergent
iORF_207537	N1	Ancestor	0	37	SID531	3267	3303	+	0	5_SpeGroup
iORF_207538	N1	Ancestor	1	81	SID531	3267	3347	+	9	5_SpeGroup
iORF_207542	N1	Ancestor	1	33	SID531	3334	3366	-	0	4_divergent
iORF_207543	N1	Ancestor	0	54	SID531	3334	3387	-	0	5_SpeGroup
iORF_207544	N1	Ancestor	1	72	SID531	3337	3408	+	0	3_pPar
iORF_207545	N1	Ancestor	0	21	SID531	3341	3361	-	0	4_divergent
iORF_207546	N1	Ancestor	1	186	SID531	3341	3526	-	0	5_SpeGroup
iORF_207549	N1	Ancestor	1	18	SID531	3370	3387	-	0	4_divergent
iORF_207551	N1	Ancestor	0	136	SID531	3391	3526	-	0	5_SpeGroup
iORF_207554	N1	Ancestor	1	57	SID531	3488	3544	+	1	6_polymorphic
iORF_207555	N1	Ancestor	0	116	SID531	3488	3603	+	2	6_polymorphic
iORF_207557	N1	Ancestor	1	9	SID531	3493	3501	-	0	1_conserved
iORF_207558	N1	Ancestor	0	50	SID531	3495	3544	+	1	6_polymorphic
iORF_207559	N1	Ancestor	1	93	SID531	3495	3587	+	2	6_polymorphic
iORF_207563	N1	Ancestor	0	15	SID531	3512	3526	-	0	6_polymorphic
iORF_207564	N1	Ancestor	0	57	SID531	3512	3568	-	2	6_polymorphic
iORF_207567	N1	Ancestor	1	60	SID531	3544	3603	+	1	6_polymorphic
iORF_207568	N1	Ancestor	1	66	SID531	3569	3634	+	2	3_pPar
iORF_207569	N1	Ancestor	1	150	SID531	3577	3726	-	2	6_polymorphic
iORF_207574	N1	Ancestor	1	27	SID531	3687	3713	+	0	1_conserved
iORF_207578	N1	Ancestor	0	15	SID531	3744	3758	-	0	5_SpeGroup
iORF_207579	N1	Ancestor	0	42	SID531	3744	3785	-	0	5_SpeGroup
iORF_207580	N1	Ancestor	1	18	SID531	3748	3765	+	0	4_divergent
iORF_207581	N1	Ancestor	1	36	SID531	3765	3800	+	0	3_pPar
iORF_207752	N1	Ancestor	0	43	SID532	10	52	+	2	5_SpeGroup
iORF_207675	N1	Ancestor	0	84	SID532	117	200	+	4	5_SpeGroup
iORF_207676	N1	Ancestor	0	24	SID532	139	162	+	0	5_SpeGroup
iORF_207677	N1	Ancestor	0	21	SID532	146	166	-	0	5_SpeGroup
iORF_207678	N1	Ancestor	1	48	SID532	153	200	+	4	4_divergent
iORF_207807	N1	Ancestor	1	51	SID533	10	60	-	0	4_divergent
iORF_207764	N1	Ancestor	1	18	SID533	16	33	+	0	3_pPar
iORF_207776	N1	Ancestor	0	36	SID533	25	60	-	0	5_SpeGroup
iORF_207783	N1	Ancestor	1	150	SID533	36	185	+	4	4_divergent
iORF_207784	N1	Ancestor	0	45	SID533	36	80	+	1	5_SpeGroup
iORF_207798	N1	Ancestor	0	146	SID533	75	220	-	3	5_SpeGroup
iORF_207800	N1	Ancestor	0	9	SID533	77	85	+	0	5_SpeGroup
iORF_207803	N1	Ancestor	0	38	SID533	89	126	-	0	5_SpeGroup
iORF_207804	N1	Ancestor	1	132	SID533	89	220	-	3	4_divergent
iORF_207805	N1	Ancestor	1	63	SID533	92	154	+	1	4_divergent
iORF_207832	N1	Ancestor	0	15	SID534	7	21	-	0	5_SpeGroup
iORF_207826	N1	Ancestor	1	84	SID534	31	114	-	0	6_polymorphic
iORF_207812	N1	Ancestor	1	66	SID534	118	183	+	0	3_pPar
iORF_207814	N1	Ancestor	1	30	SID534	152	181	-	0	4_divergent
iORF_207816	N1	Ancestor	1	27	SID534	173	199	+	4	3_pPar
iORF_207849	N1	Ancestor	1	105	SID535	18	122	-	1	4_divergent
iORF_207851	N1	Ancestor	1	105	SID535	20	124	+	1	4_divergent
iORF_207852	N1	Ancestor	0	42	SID535	20	61	+	0	4_divergent
iORF_207837	N1	Ancestor	1	24	SID535	105	128	+	1	3_pPar
iORF_207839	N1	Ancestor	1	75	SID535	119	193	-	1	4_divergent
iORF_207840	N1	Ancestor	1	18	SID535	121	138	+	0	4_divergent
iORF_207841	N1	Ancestor	0	33	SID535	121	153	+	0	5_SpeGroup
iORF_207843	N1	Ancestor	0	93	SID535	137	229	+	1	5_SpeGroup
iORF_207845	N1	Ancestor	1	93	SID535	150	242	-	1	3_pPar
iORF_207846	N1	Ancestor	0	30	SID535	164	193	-	1	5_SpeGroup
iORF_207850	N1	Ancestor	1	54	SID535	176	229	+	1	4_divergent
iORF_207856	N1	Ancestor	1	9	SID535	218	226	-	0	3_pPar
iORF_207859	N1	Ancestor	1	15	SID535	282	296	-	0	3_pPar
iORF_207900	N1	Ancestor	1	12	SID536	25	36	-	0	1_conserved
iORF_208012	N1	Ancestor	1	96	SID537	86	181	+	0	1_conserved
iORF_207938	N1	Ancestor	1	27	SID537	104	130	-	0	1_conserved
iORF_207939	N1	Ancestor	1	30	SID537	129	158	+	0	1_conserved
iORF_207941	N1	Ancestor	1	27	SID537	174	200	+	0	3_pPar
iORF_207943	N1	Ancestor	1	93	SID537	193	285	+	1	3_pPar
iORF_207945	N1	Ancestor	1	30	SID537	211	240	-	0	3_pPar
iORF_207946	N1	Ancestor	0	81	SID537	215	295	+	1	5_SpeGroup
iORF_207948	N1	Ancestor	0	74	SID537	254	327	-	1	5_SpeGroup
iORF_207951	N1	Ancestor	1	60	SID537	268	327	-	0	6_polymorphic
iORF_207952	N1	Ancestor	0	52	SID537	276	327	-	0	6_polymorphic
iORF_207958	N1	Ancestor	1	93	SID537	324	416	-	0	3_pPar
iORF_207962	N1	Ancestor	1	27	SID537	392	418	+	0	3_pPar
iORF_207965	N1	Ancestor	0	51	SID537	395	445	-	0	5_SpeGroup
iORF_207967	N1	Ancestor	1	45	SID537	401	445	-	0	4_divergent
iORF_207968	N1	Ancestor	0	27	SID537	421	447	+	0	5_SpeGroup
iORF_207969	N1	Ancestor	1	129	SID537	421	549	+	2	4_divergent
iORF_207970	N1	Ancestor	1	21	SID537	450	470	+	0	3_pPar
iORF_207974	N1	Ancestor	1	12	SID537	477	488	-	0	3_pPar
iORF_207976	N1	Ancestor	0	51	SID537	499	549	+	1	5_SpeGroup
iORF_207980	N1	Ancestor	1	75	SID537	551	625	-	3	3_pPar
iORF_207987	N1	Ancestor	1	36	SID537	570	605	+	3	4_divergent
iORF_207992	N1	Ancestor	1	36	SID537	651	686	+	0	3_pPar
iORF_207996	N1	Ancestor	1	24	SID537	669	692	-	0	1_conserved
iORF_208000	N1	Ancestor	1	90	SID537	706	795	-	0	3_pPar
iORF_208006	N1	Ancestor	1	27	SID537	757	783	+	0	1_conserved
iORF_208037	N1	Ancestor	0	30	SID538	3	32	-	0	5_SpeGroup
iORF_208049	N1	Ancestor	1	45	SID538	39	83	-	4	3_pPar
iORF_208056	N1	Ancestor	1	30	SID538	47	76	-	4	3_pPar
iORF_208072	N1	Ancestor	1	33	SID538	83	115	-	1	3_pPar
iORF_208019	N1	Ancestor	1	33	SID538	98	130	+	0	5_SpeGroup
iORF_208024	N1	Ancestor	1	33	SID538	149	181	-	0	1_conserved
iORF_208027	N1	Ancestor	1	12	SID538	162	173	+	0	1_conserved
iORF_208031	N1	Ancestor	1	81	SID538	202	282	-	6	5_SpeGroup
iORF_208033	N1	Ancestor	0	65	SID538	218	282	-	6	5_SpeGroup
iORF_208034	N1	Ancestor	0	32	SID538	220	251	+	6	5_SpeGroup
iORF_208035	N1	Ancestor	0	44	SID538	220	263	+	6	5_SpeGroup
iORF_208036	N1	Ancestor	1	51	SID538	220	270	+	6	5_SpeGroup
iORF_208038	N1	Ancestor	1	27	SID538	233	259	+	5	4_divergent
iORF_208039	N1	Ancestor	0	38	SID538	233	270	+	5	5_SpeGroup
iORF_208040	N1	Ancestor	0	35	SID538	248	282	-	4	5_SpeGroup
iORF_208041	N1	Ancestor	0	9	SID538	251	259	+	0	4_divergent
iORF_208158	N1	Ancestor	1	9	SID539	91	99	-	0	1_conserved
iORF_208088	N1	Ancestor	1	72	SID539	127	198	-	1	5_SpeGroup
iORF_208089	N1	Ancestor	0	69	SID539	130	198	-	1	5_SpeGroup
iORF_208094	N1	Ancestor	0	41	SID539	158	198	-	1	4_divergent
iORF_208097	N1	Ancestor	1	87	SID539	188	274	-	9	3_pPar
iORF_208102	N1	Ancestor	1	9	SID539	222	230	-	0	1_conserved
iORF_208111	N1	Ancestor	1	12	SID539	267	278	+	0	5_SpeGroup
iORF_208118	N1	Ancestor	0	12	SID539	284	295	-	1	5_SpeGroup
iORF_208119	N1	Ancestor	1	39	SID539	284	322	-	1	4_divergent
iORF_208125	N1	Ancestor	1	15	SID539	323	337	-	0	3_pPar
iORF_208197	N1	Ancestor	1	24	SID54	12	35	-	0	3_pPar
iORF_208250	N1	Ancestor	1	18	SID54	35	52	-	0	1_conserved
iORF_208339	N1	Ancestor	0	100	SID54	61	160	-	2	6_polymorphic
iORF_208375	N1	Ancestor	0	58	SID54	72	129	+	2	5_SpeGroup
iORF_208376	N1	Ancestor	0	65	SID54	72	136	+	2	7_ancest
iORF_208388	N1	Ancestor	1	24	SID54	72	95	+	2	4_divergent
iORF_208194	N1	Ancestor	0	62	SID54	99	160	-	0	6_polymorphic
iORF_208195	N1	Ancestor	1	57	SID54	104	160	-	0	6_polymorphic
iORF_208198	N1	Ancestor	0	60	SID54	130	189	+	0	5_SpeGroup
iORF_208218	N1	Ancestor	1	123	SID54	235	357	+	7	3_pPar
iORF_208221	N1	Ancestor	1	108	SID54	241	348	-	7	6_polymorphic
iORF_208222	N1	Ancestor	0	283	SID54	241	523	-	13	6_polymorphic
iORF_208226	N1	Ancestor	1	18	SID54	257	274	-	0	1_conserved
iORF_208233	N1	Ancestor	1	21	SID54	309	329	-	1	4_divergent
iORF_208234	N1	Ancestor	1	21	SID54	311	331	+	1	4_divergent
iORF_208236	N1	Ancestor	0	66	SID54	311	376	+	7	5_SpeGroup
iORF_208255	N1	Ancestor	0	27	SID54	359	385	-	0	4_divergent
iORF_208256	N1	Ancestor	1	165	SID54	359	523	-	6	6_polymorphic
iORF_208260	N1	Ancestor	0	88	SID54	364	451	+	6	6_polymorphic
iORF_208261	N1	Ancestor	1	99	SID54	364	462	+	6	6_polymorphic
iORF_208262	N1	Ancestor	0	112	SID54	364	475	+	6	5_SpeGroup
iORF_208263	N1	Ancestor	0	143	SID54	364	506	+	6	6_polymorphic
iORF_208265	N1	Ancestor	1	9	SID54	390	398	-	0	6_polymorphic
iORF_208266	N1	Ancestor	0	134	SID54	390	523	-	6	6_polymorphic
iORF_208289	N1	Ancestor	0	94	SID54	430	523	-	0	4_divergent
iORF_208292	N1	Ancestor	0	28	SID54	435	462	+	0	5_SpeGroup
iORF_208294	N1	Ancestor	1	72	SID54	435	506	+	0	6_polymorphic
iORF_208299	N1	Ancestor	1	42	SID54	489	530	-	1	3_pPar
iORF_208314	N1	Ancestor	1	12	SID54	523	534	-	1	4_divergent
iORF_208161	N1	Ancestor	0	93	SID540	163	255	-	4	6_polymorphic
iORF_208162	N1	Ancestor	0	131	SID540	163	293	-	5	6_polymorphic
iORF_208163	N1	Ancestor	0	114	SID540	180	293	-	5	6_polymorphic
iORF_208164	N1	Ancestor	0	132	SID540	180	311	-	5	5_SpeGroup
iORF_208165	N1	Ancestor	1	51	SID540	202	252	+	0	4_divergent
iORF_208168	N1	Ancestor	0	89	SID540	202	290	+	1	6_polymorphic
iORF_208169	N1	Ancestor	0	9	SID540	218	226	+	0	5_SpeGroup
iORF_208170	N1	Ancestor	0	35	SID540	218	252	+	0	6_polymorphic
iORF_208171	N1	Ancestor	1	51	SID540	218	268	+	1	6_polymorphic
iORF_208174	N1	Ancestor	0	32	SID540	224	255	-	0	6_polymorphic
iORF_208175	N1	Ancestor	1	39	SID540	224	262	-	0	7_ancest
iORF_208177	N1	Ancestor	1	18	SID540	238	255	-	0	4_divergent
iORF_208178	N1	Ancestor	0	25	SID540	238	262	-	0	5_SpeGroup
iORF_208180	N1	Ancestor	0	69	SID540	262	330	-	2	5_SpeGroup
iORF_208181	N1	Ancestor	1	66	SID540	265	330	-	2	4_divergent
iORF_208230	N1	Ancestor	0	50	SID542	87	136	-	1	5_SpeGroup
iORF_208201	N1	Ancestor	0	41	SID542	92	132	+	1	5_SpeGroup
iORF_208202	N1	Ancestor	1	51	SID542	92	142	+	1	5_SpeGroup
iORF_208203	N1	Ancestor	0	96	SID542	92	187	+	1	5_SpeGroup
iORF_208204	N1	Ancestor	0	15	SID542	95	109	-	0	5_SpeGroup
iORF_208205	N1	Ancestor	0	42	SID542	95	136	-	1	5_SpeGroup
iORF_208206	N1	Ancestor	1	78	SID542	95	172	-	1	5_SpeGroup
iORF_208209	N1	Ancestor	0	59	SID542	129	187	+	0	5_SpeGroup
iORF_208210	N1	Ancestor	0	33	SID542	140	172	-	0	5_SpeGroup
iORF_208214	N1	Ancestor	1	21	SID542	184	204	+	1	6_polymorphic
iORF_208242	N1	Ancestor	1	93	SID543	17	109	+	0	4_divergent
iORF_208246	N1	Ancestor	0	72	SID543	17	88	+	0	5_SpeGroup
iORF_208257	N1	Ancestor	0	104	SID543	66	169	-	5	6_polymorphic
iORF_208264	N1	Ancestor	0	85	SID543	85	169	-	5	6_polymorphic
iORF_208231	N1	Ancestor	1	69	SID543	101	169	-	5	6_polymorphic
iORF_208232	N1	Ancestor	0	124	SID543	101	224	-	7	5_SpeGroup
iORF_208238	N1	Ancestor	0	49	SID543	121	169	-	2	5_SpeGroup
iORF_208239	N1	Ancestor	0	15	SID543	126	140	-	0	5_SpeGroup
iORF_208240	N1	Ancestor	1	99	SID543	126	224	-	4	5_SpeGroup
iORF_208241	N1	Ancestor	0	160	SID543	126	285	-	4	5_SpeGroup
iORF_208245	N1	Ancestor	1	99	SID543	187	285	-	1	4_divergent
iORF_208247	N1	Ancestor	1	18	SID543	221	238	-	0	3_pPar
iORF_208288	N1	Ancestor	0	24	SID544	41	64	+	0	5_SpeGroup
iORF_208290	N1	Ancestor	1	15	SID544	43	57	+	0	4_divergent
iORF_208295	N1	Ancestor	1	15	SID544	54	68	-	0	1_conserved
iORF_208297	N1	Ancestor	1	36	SID544	86	121	-	0	3_pPar
iORF_208270	N1	Ancestor	1	84	SID544	110	193	+	2	6_polymorphic
iORF_208282	N1	Ancestor	0	18	SID544	247	264	+	0	5_SpeGroup
iORF_208284	N1	Ancestor	1	21	SID544	309	329	-	0	6_polymorphic
iORF_208285	N1	Ancestor	1	9	SID544	330	338	+	0	1_conserved
iORF_208313	N1	Ancestor	0	59	SID545	4	62	-	3	5_SpeGroup
iORF_208331	N1	Ancestor	0	55	SID545	8	62	-	3	5_SpeGroup
iORF_208327	N1	Ancestor	0	66	SID545	68	133	+	1	5_SpeGroup
iORF_208328	N1	Ancestor	1	144	SID545	68	211	+	1	4_divergent
iORF_208330	N1	Ancestor	1	15	SID545	72	86	-	0	7_ancest
iORF_208333	N1	Ancestor	0	101	SID545	87	187	-	1	5_SpeGroup
iORF_208334	N1	Ancestor	1	57	SID545	91	147	+	1	5_SpeGroup
iORF_208335	N1	Ancestor	0	69	SID545	91	159	+	1	5_SpeGroup
iORF_208336	N1	Ancestor	0	143	SID545	91	233	+	1	5_SpeGroup
iORF_208337	N1	Ancestor	0	65	SID545	95	159	+	1	5_SpeGroup
iORF_208300	N1	Ancestor	1	33	SID545	100	132	-	0	3_pPar
iORF_208301	N1	Ancestor	1	84	SID545	104	187	-	1	4_divergent
iORF_208303	N1	Ancestor	1	63	SID545	162	224	-	0	4_divergent
iORF_208304	N1	Ancestor	1	42	SID545	192	233	+	0	4_divergent
iORF_208305	N1	Ancestor	0	9	SID545	215	223	+	0	5_SpeGroup
iORF_208326	N1	Ancestor	1	12	SID545	656	667	-	0	1_conserved
iORF_208370	N1	Ancestor	1	54	SID546	63	116	+	0	3_pPar
iORF_208373	N1	Ancestor	1	30	SID546	92	121	+	0	3_pPar
iORF_208340	N1	Ancestor	0	83	SID546	134	216	-	2	5_SpeGroup
iORF_208342	N1	Ancestor	1	42	SID546	171	212	+	2	4_divergent
iORF_208343	N1	Ancestor	1	39	SID546	178	216	-	2	5_SpeGroup
iORF_208344	N1	Ancestor	0	94	SID546	178	271	-	2	5_SpeGroup
iORF_208345	N1	Ancestor	1	18	SID546	189	206	-	0	4_divergent
iORF_208346	N1	Ancestor	0	28	SID546	189	216	-	1	5_SpeGroup
iORF_208350	N1	Ancestor	0	49	SID546	205	253	+	1	5_SpeGroup
iORF_208351	N1	Ancestor	1	72	SID546	205	276	+	2	4_divergent
iORF_208353	N1	Ancestor	1	63	SID546	209	271	-	0	4_divergent
iORF_208354	N1	Ancestor	1	39	SID546	215	253	+	0	4_divergent
iORF_208355	N1	Ancestor	1	15	SID546	250	264	-	0	1_conserved
iORF_208359	N1	Ancestor	1	72	SID546	334	405	+	1	4_divergent
iORF_208360	N1	Ancestor	0	81	SID546	334	414	+	1	6_polymorphic
iORF_208361	N1	Ancestor	0	138	SID546	334	471	+	1	6_polymorphic
iORF_208362	N1	Ancestor	1	33	SID546	343	375	-	0	1_conserved
iORF_208364	N1	Ancestor	1	60	SID546	362	421	-	0	4_divergent
iORF_208365	N1	Ancestor	1	66	SID546	385	450	-	0	6_polymorphic
iORF_208366	N1	Ancestor	0	21	SID546	401	421	-	0	5_SpeGroup
iORF_208367	N1	Ancestor	0	39	SID546	412	450	-	0	6_polymorphic
iORF_208369	N1	Ancestor	1	18	SID546	520	537	+	0	1_conserved
iORF_208406	N1	Ancestor	1	33	SID547	10	42	+	0	3_pPar
iORF_208401	N1	Ancestor	1	72	SID547	39	110	+	2	6_polymorphic
iORF_208402	N1	Ancestor	0	82	SID547	39	120	+	2	5_SpeGroup
iORF_208403	N1	Ancestor	0	35	SID547	39	73	+	2	6_polymorphic
iORF_208404	N1	Ancestor	0	41	SID547	39	79	+	2	5_SpeGroup
iORF_208374	N1	Ancestor	1	33	SID547	101	133	-	0	4_divergent
iORF_208378	N1	Ancestor	0	27	SID547	117	143	-	0	6_polymorphic
iORF_208380	N1	Ancestor	0	12	SID547	155	166	+	0	5_SpeGroup
iORF_208382	N1	Ancestor	1	39	SID547	168	206	+	0	3_pPar
iORF_208384	N1	Ancestor	0	24	SID547	177	200	-	0	5_SpeGroup
iORF_208389	N1	Ancestor	0	21	SID547	203	223	-	0	4_divergent
iORF_208390	N1	Ancestor	1	87	SID547	213	299	+	0	3_pPar
iORF_208391	N1	Ancestor	0	24	SID547	217	240	+	0	7_ancest
iORF_208392	N1	Ancestor	0	57	SID547	217	273	+	0	5_SpeGroup
iORF_208393	N1	Ancestor	1	18	SID547	230	247	-	0	3_pPar
iORF_208396	N1	Ancestor	1	18	SID547	256	273	+	0	4_divergent
iORF_208398	N1	Ancestor	1	54	SID547	361	414	-	1	4_divergent
iORF_208399	N1	Ancestor	0	60	SID547	361	420	-	1	5_SpeGroup
iORF_208400	N1	Ancestor	1	66	SID547	368	433	-	1	3_pPar
iORF_208426	N1	Ancestor	0	45	SID548	45	89	-	3	6_polymorphic
iORF_208409	N1	Ancestor	1	18	SID548	142	159	-	0	4_divergent
iORF_208410	N1	Ancestor	0	28	SID548	142	169	-	0	5_SpeGroup
iORF_208411	N1	Ancestor	1	24	SID548	146	169	-	0	4_divergent
iORF_208412	N1	Ancestor	0	27	SID548	185	211	-	0	5_SpeGroup
iORF_208424	N1	Ancestor	1	33	SID548	403	435	-	0	3_pPar
iORF_208452	N1	Ancestor	1	39	SID549	14	52	+	0	1_conserved
iORF_208494	N1	Ancestor	1	18	SID549	42	59	+	0	1_conserved
iORF_208532	N1	Ancestor	1	36	SID549	81	116	+	0	1_conserved
iORF_208536	N1	Ancestor	1	21	SID549	87	107	-	0	3_pPar
iORF_208464	N1	Ancestor	1	96	SID549	181	276	-	0	3_pPar
iORF_208466	N1	Ancestor	0	12	SID549	189	200	+	0	5_SpeGroup
iORF_208467	N1	Ancestor	1	30	SID549	189	218	+	0	4_divergent
iORF_208469	N1	Ancestor	0	12	SID549	207	218	+	0	4_divergent
iORF_208470	N1	Ancestor	1	60	SID549	236	295	+	1	6_polymorphic
iORF_208472	N1	Ancestor	0	120	SID549	236	355	+	2	6_polymorphic
iORF_208475	N1	Ancestor	0	32	SID549	264	295	+	1	5_SpeGroup
iORF_208476	N1	Ancestor	1	36	SID549	264	299	+	1	4_divergent
iORF_208484	N1	Ancestor	1	51	SID549	282	332	-	1	4_divergent
iORF_208486	N1	Ancestor	0	148	SID549	282	429	-	4	5_SpeGroup
iORF_208487	N1	Ancestor	0	27	SID549	323	349	-	1	5_SpeGroup
iORF_208488	N1	Ancestor	0	107	SID549	323	429	-	3	5_SpeGroup
iORF_208490	N1	Ancestor	1	78	SID549	352	429	-	2	5_SpeGroup
iORF_208491	N1	Ancestor	0	21	SID549	378	398	+	0	5_SpeGroup
iORF_208493	N1	Ancestor	1	27	SID549	395	421	+	0	1_conserved
iORF_208495	N1	Ancestor	1	21	SID549	428	448	+	0	4_divergent
iORF_208496	N1	Ancestor	0	63	SID549	428	490	+	11	5_SpeGroup
iORF_208500	N1	Ancestor	0	63	SID549	487	549	-	0	6_polymorphic
iORF_208501	N1	Ancestor	0	166	SID549	487	652	-	10	6_polymorphic
iORF_208502	N1	Ancestor	0	21	SID549	495	515	-	0	5_SpeGroup
iORF_208503	N1	Ancestor	0	124	SID549	500	623	+	10	6_polymorphic
iORF_208504	N1	Ancestor	0	216	SID549	500	715	+	10	6_polymorphic
iORF_208505	N1	Ancestor	0	220	SID549	500	719	+	10	6_polymorphic
iORF_208506	N1	Ancestor	1	15	SID549	501	515	-	0	4_divergent
iORF_208509	N1	Ancestor	1	117	SID549	536	652	-	10	6_polymorphic
iORF_208510	N1	Ancestor	0	110	SID549	543	652	-	10	5_SpeGroup
iORF_208511	N1	Ancestor	0	19	SID549	559	577	-	2	5_SpeGroup
iORF_208512	N1	Ancestor	1	111	SID549	605	715	+	8	4_divergent
iORF_208513	N1	Ancestor	1	9	SID549	627	635	-	0	3_pPar
iORF_208514	N1	Ancestor	1	51	SID549	637	687	-	0	4_divergent
iORF_208515	N1	Ancestor	0	84	SID549	637	720	-	0	4_divergent
iORF_208516	N1	Ancestor	0	72	SID549	644	715	+	0	6_polymorphic
iORF_208517	N1	Ancestor	1	9	SID549	651	659	+	0	1_conserved
iORF_208521	N1	Ancestor	0	56	SID549	717	772	-	1	7_ancest
iORF_208522	N1	Ancestor	1	9	SID549	730	738	+	1	4_divergent
iORF_208523	N1	Ancestor	0	23	SID549	730	752	+	1	7_ancest
iORF_208524	N1	Ancestor	0	59	SID549	730	788	+	1	5_SpeGroup
iORF_208526	N1	Ancestor	1	27	SID549	746	772	-	0	5_SpeGroup
iORF_208527	N1	Ancestor	0	24	SID549	749	772	-	0	5_SpeGroup
iORF_208478	N1	Ancestor	0	95	SID549	1845	1939	-	2	5_SpeGroup
iORF_208479	N1	Ancestor	1	9	SID549	1850	1858	-	0	3_pPar
iORF_208558	N1	Ancestor	1	81	SID550	30	110	+	0	6_polymorphic
iORF_208559	N1	Ancestor	0	93	SID550	30	122	+	0	6_polymorphic
iORF_208563	N1	Ancestor	1	39	SID550	35	73	+	0	3_pPar
iORF_208547	N1	Ancestor	1	30	SID550	134	163	+	0	3_pPar
iORF_208548	N1	Ancestor	1	99	SID550	160	258	-	0	3_pPar
iORF_208549	N1	Ancestor	0	12	SID550	172	183	+	0	5_SpeGroup
iORF_208550	N1	Ancestor	1	27	SID550	172	198	+	0	4_divergent
iORF_208552	N1	Ancestor	1	15	SID550	198	212	+	0	5_SpeGroup
iORF_208553	N1	Ancestor	0	36	SID550	198	233	+	0	5_SpeGroup
iORF_208556	N1	Ancestor	0	9	SID550	231	239	-	0	5_SpeGroup
iORF_208557	N1	Ancestor	0	106	SID550	271	376	-	0	5_SpeGroup
iORF_208561	N1	Ancestor	1	12	SID550	347	358	+	0	1_conserved
iORF_208569	N1	Ancestor	1	63	SID550	428	490	-	0	4_divergent
iORF_208571	N1	Ancestor	0	36	SID550	455	490	-	0	5_SpeGroup
iORF_208653	N1	Ancestor	1	75	SID551	39	113	+	1	5_SpeGroup
iORF_208654	N1	Ancestor	0	41	SID551	39	79	+	1	5_SpeGroup
iORF_208658	N1	Ancestor	1	30	SID551	50	79	+	1	4_divergent
iORF_208659	N1	Ancestor	0	44	SID551	50	93	+	1	5_SpeGroup
iORF_208681	N1	Ancestor	0	24	SID551	90	113	+	0	4_divergent
iORF_208586	N1	Ancestor	1	12	SID551	130	141	+	0	4_divergent
iORF_208587	N1	Ancestor	0	18	SID551	130	147	+	0	5_SpeGroup
iORF_208588	N1	Ancestor	1	12	SID551	144	155	+	0	6_polymorphic
iORF_208589	N1	Ancestor	0	42	SID551	144	185	+	1	6_polymorphic
iORF_208597	N1	Ancestor	1	12	SID551	174	185	+	0	6_polymorphic
iORF_208600	N1	Ancestor	1	24	SID551	185	208	+	0	5_SpeGroup
iORF_208605	N1	Ancestor	1	12	SID551	250	261	+	0	1_conserved
iORF_208626	N1	Ancestor	0	82	SID551	1640	1721	-	2	5_SpeGroup
iORF_208627	N1	Ancestor	1	18	SID551	1647	1664	+	0	1_conserved
iORF_208629	N1	Ancestor	1	27	SID551	1695	1721	-	2	5_SpeGroup
iORF_208630	N1	Ancestor	1	21	SID551	1705	1725	+	2	4_divergent
iORF_208633	N1	Ancestor	0	21	SID551	1756	1776	+	0	5_SpeGroup
iORF_208634	N1	Ancestor	1	54	SID551	1764	1817	-	1	4_divergent
iORF_208636	N1	Ancestor	1	78	SID551	1780	1857	-	3	4_divergent
iORF_208638	N1	Ancestor	0	47	SID551	1811	1857	-	2	5_SpeGroup
iORF_208639	N1	Ancestor	1	9	SID551	1816	1824	+	0	4_divergent
iORF_208644	N1	Ancestor	1	12	SID551	1901	1912	-	1	3_pPar
iORF_208645	N1	Ancestor	1	27	SID551	1909	1935	-	0	4_divergent
iORF_208646	N1	Ancestor	1	27	SID551	1925	1951	+	0	4_divergent
iORF_208763	N1	Ancestor	1	66	SID552	2198	2263	+	3	6_polymorphic
iORF_208764	N1	Ancestor	0	85	SID552	2198	2282	+	3	6_polymorphic
iORF_208767	N1	Ancestor	1	15	SID552	2268	2282	+	0	6_polymorphic
iORF_208770	N1	Ancestor	1	9	SID552	2316	2324	+	0	1_conserved
iORF_208775	N1	Ancestor	0	36	SID552	2402	2437	-	1	5_SpeGroup
iORF_208776	N1	Ancestor	1	39	SID552	2420	2458	+	1	4_divergent
iORF_208778	N1	Ancestor	1	18	SID552	2459	2476	-	0	1_conserved
iORF_208779	N1	Ancestor	1	57	SID552	2464	2520	-	0	3_pPar
iORF_208781	N1	Ancestor	0	15	SID552	2468	2482	+	0	5_SpeGroup
iORF_208782	N1	Ancestor	1	48	SID552	2487	2534	-	0	3_pPar
iORF_208785	N1	Ancestor	1	21	SID552	2505	2525	+	0	1_conserved
iORF_208786	N1	Ancestor	1	27	SID552	2533	2559	+	0	3_pPar
iORF_208788	N1	Ancestor	1	18	SID552	2573	2590	+	0	1_conserved
iORF_208789	N1	Ancestor	0	9	SID552	2576	2584	-	0	6_polymorphic
iORF_208790	N1	Ancestor	1	18	SID552	2576	2593	-	0	6_polymorphic
iORF_208792	N1	Ancestor	1	45	SID552	2587	2631	+	1	4_divergent
iORF_208794	N1	Ancestor	1	12	SID552	2634	2645	-	0	1_conserved
iORF_208796	N1	Ancestor	0	24	SID552	2744	2767	+	1	5_SpeGroup
iORF_208798	N1	Ancestor	1	51	SID552	2744	2794	+	1	4_divergent
iORF_208801	N1	Ancestor	1	87	SID552	2781	2867	-	0	4_divergent
iORF_208805	N1	Ancestor	1	57	SID552	2846	2902	-	0	3_pPar
iORF_208806	N1	Ancestor	1	27	SID552	2866	2892	+	0	4_divergent
iORF_208807	N1	Ancestor	0	12	SID552	2868	2879	+	0	5_SpeGroup
iORF_208808	N1	Ancestor	0	31	SID552	2897	2927	+	0	5_SpeGroup
iORF_208809	N1	Ancestor	1	42	SID552	2897	2938	+	0	5_SpeGroup
iORF_208811	N1	Ancestor	0	85	SID552	2897	2981	+	2	5_SpeGroup
iORF_208815	N1	Ancestor	0	21	SID552	2952	2972	-	0	5_SpeGroup
iORF_208820	N1	Ancestor	1	126	SID552	2971	3096	+	11	5_SpeGroup
iORF_208821	N1	Ancestor	0	55	SID552	2977	3031	-	8	5_SpeGroup
iORF_208822	N1	Ancestor	1	87	SID552	2988	3074	+	0	4_divergent
iORF_208823	N1	Ancestor	0	109	SID552	2988	3096	+	2	4_divergent
iORF_208824	N1	Ancestor	1	30	SID552	3002	3031	-	0	5_SpeGroup
iORF_208825	N1	Ancestor	0	67	SID552	3002	3068	-	0	5_SpeGroup
iORF_208826	N1	Ancestor	0	103	SID552	3002	3104	-	2	7_ancest
iORF_208827	N1	Ancestor	1	60	SID552	3009	3068	-	0	4_divergent
iORF_208828	N1	Ancestor	0	79	SID552	3013	3091	+	2	4_divergent
iORF_208829	N1	Ancestor	0	84	SID552	3013	3096	+	2	7_ancest
iORF_208830	N1	Ancestor	0	59	SID552	3046	3104	-	2	5_SpeGroup
iORF_208831	N1	Ancestor	1	21	SID552	3084	3104	-	0	4_divergent
iORF_208832	N1	Ancestor	0	9	SID552	3088	3096	+	0	5_SpeGroup
iORF_208863	N1	Ancestor	1	30	SID553	14	43	+	0	3_pPar
iORF_209071	N1	Ancestor	0	54	SID553	59	112	+	2	5_SpeGroup
iORF_209072	N1	Ancestor	1	33	SID553	59	91	+	2	4_divergent
iORF_209089	N1	Ancestor	0	132	SID553	83	214	-	1	5_SpeGroup
iORF_208855	N1	Ancestor	1	102	SID553	113	214	-	0	6_polymorphic
iORF_208877	N1	Ancestor	1	12	SID553	154	165	-	0	3_pPar
iORF_208888	N1	Ancestor	1	27	SID553	167	193	+	0	4_divergent
iORF_208903	N1	Ancestor	0	33	SID553	178	210	-	0	6_polymorphic
iORF_208940	N1	Ancestor	0	26	SID553	299	324	-	1	5_SpeGroup
iORF_208942	N1	Ancestor	0	47	SID553	305	351	+	7	7_ancest
iORF_208943	N1	Ancestor	0	62	SID553	305	366	+	8	5_SpeGroup
iORF_208944	N1	Ancestor	1	90	SID553	305	394	+	8	4_divergent
iORF_208954	N1	Ancestor	0	72	SID553	323	394	+	7	5_SpeGroup
iORF_208966	N1	Ancestor	1	24	SID553	345	368	+	1	4_divergent
iORF_208967	N1	Ancestor	0	57	SID553	345	401	+	1	5_SpeGroup
iORF_208985	N1	Ancestor	0	9	SID553	384	392	-	0	5_SpeGroup
iORF_208986	N1	Ancestor	0	24	SID553	384	407	-	0	5_SpeGroup
iORF_208990	N1	Ancestor	0	44	SID553	391	434	+	1	5_SpeGroup
iORF_208991	N1	Ancestor	1	48	SID553	391	438	+	1	4_divergent
iORF_209007	N1	Ancestor	0	45	SID553	435	479	+	2	5_SpeGroup
iORF_209009	N1	Ancestor	1	93	SID553	435	527	+	2	4_divergent
iORF_209017	N1	Ancestor	1	21	SID553	450	470	-	2	4_divergent
iORF_209018	N1	Ancestor	0	36	SID553	450	485	-	2	5_SpeGroup
iORF_209028	N1	Ancestor	1	9	SID553	477	485	-	0	6_polymorphic
iORF_209055	N1	Ancestor	0	61	SID553	511	571	+	0	5_SpeGroup
iORF_209056	N1	Ancestor	1	81	SID553	511	591	+	0	6_polymorphic
iORF_209057	N1	Ancestor	0	112	SID553	511	622	+	1	6_polymorphic
iORF_209070	N1	Ancestor	1	12	SID553	553	564	-	0	1_conserved
iORF_209074	N1	Ancestor	1	18	SID553	588	605	-	0	3_pPar
iORF_209075	N1	Ancestor	1	30	SID553	593	622	+	1	6_polymorphic
iORF_209076	N1	Ancestor	0	45	SID553	593	637	+	1	6_polymorphic
iORF_209080	N1	Ancestor	1	105	SID553	692	796	+	0	3_pPar
iORF_209083	N1	Ancestor	0	96	SID553	738	833	+	0	6_polymorphic
iORF_209084	N1	Ancestor	1	111	SID553	738	848	+	0	6_polymorphic
iORF_209085	N1	Ancestor	1	24	SID553	765	788	-	0	4_divergent
iORF_209086	N1	Ancestor	0	184	SID553	765	948	-	0	5_SpeGroup
iORF_209087	N1	Ancestor	1	96	SID553	788	883	-	0	3_pPar
iORF_209090	N1	Ancestor	1	39	SID553	855	893	+	0	4_divergent
iORF_209091	N1	Ancestor	0	42	SID553	855	896	+	0	5_SpeGroup
iORF_209092	N1	Ancestor	0	27	SID553	874	900	-	0	6_polymorphic
iORF_209093	N1	Ancestor	1	75	SID553	874	948	-	0	6_polymorphic
iORF_209094	N1	Ancestor	0	24	SID553	893	916	+	0	5_SpeGroup
iORF_209097	N1	Ancestor	1	69	SID553	938	1006	-	2	4_divergent
iORF_209098	N1	Ancestor	0	9	SID553	940	948	-	0	6_polymorphic
iORF_209099	N1	Ancestor	1	21	SID553	947	967	+	0	3_pPar
iORF_209101	N1	Ancestor	1	60	SID553	960	1019	+	2	4_divergent
iORF_209102	N1	Ancestor	0	64	SID553	960	1023	+	2	5_SpeGroup
iORF_209104	N1	Ancestor	0	21	SID553	964	984	-	2	5_SpeGroup
iORF_209105	N1	Ancestor	1	9	SID553	964	972	-	0	4_divergent
iORF_209106	N1	Ancestor	1	27	SID553	967	993	+	2	3_pPar
iORF_208848	N1	Ancestor	1	12	SID553	1020	1031	-	0	3_pPar
iORF_208850	N1	Ancestor	1	120	SID553	1048	1167	+	4	3_pPar
iORF_208854	N1	Ancestor	0	236	SID553	1073	1308	-	19	5_SpeGroup
iORF_208857	N1	Ancestor	1	27	SID553	1185	1211	-	5	6_polymorphic
iORF_208858	N1	Ancestor	1	117	SID553	1210	1326	+	9	6_polymorphic
iORF_208861	N1	Ancestor	0	33	SID553	1287	1319	-	6	5_SpeGroup
iORF_208862	N1	Ancestor	1	30	SID553	1292	1321	+	6	3_pPar
iORF_208864	N1	Ancestor	1	15	SID553	1305	1319	-	0	5_SpeGroup
iORF_208871	N1	Ancestor	1	9	SID553	1392	1400	+	0	3_pPar
iORF_208872	N1	Ancestor	1	69	SID553	1397	1465	-	3	3_pPar
iORF_208875	N1	Ancestor	1	12	SID553	1426	1437	+	0	3_pPar
iORF_208876	N1	Ancestor	1	33	SID553	1443	1475	-	0	1_conserved
iORF_208878	N1	Ancestor	0	23	SID553	1493	1515	+	0	5_SpeGroup
iORF_208879	N1	Ancestor	1	33	SID553	1493	1525	+	0	4_divergent
iORF_208880	N1	Ancestor	0	60	SID553	1493	1552	+	0	7_ancest
iORF_208886	N1	Ancestor	0	36	SID553	1582	1617	-	0	6_polymorphic
iORF_209036	N1	Ancestor	1	9	SID553	3031	3039	-	0	3_pPar
iORF_209038	N1	Ancestor	0	94	SID553	3046	3139	+	2	5_SpeGroup
iORF_209039	N1	Ancestor	1	219	SID553	3046	3264	+	2	6_polymorphic
iORF_209041	N1	Ancestor	1	63	SID553	3054	3116	-	1	3_pPar
iORF_209044	N1	Ancestor	0	198	SID553	3067	3264	+	2	6_polymorphic
iORF_209047	N1	Ancestor	1	39	SID553	3101	3139	+	2	4_divergent
iORF_209048	N1	Ancestor	0	193	SID553	3101	3293	+	2	5_SpeGroup
iORF_209050	N1	Ancestor	0	22	SID553	3113	3134	-	0	5_SpeGroup
iORF_209051	N1	Ancestor	1	18	SID553	3117	3134	-	0	4_divergent
iORF_209054	N1	Ancestor	0	102	SID553	3163	3264	+	0	4_divergent
iORF_209058	N1	Ancestor	1	48	SID553	3246	3293	+	0	4_divergent
iORF_209060	N1	Ancestor	1	18	SID553	3261	3278	-	0	6_polymorphic
iORF_209061	N1	Ancestor	0	107	SID553	3261	3367	-	10	7_ancest
iORF_209062	N1	Ancestor	0	184	SID553	3261	3444	-	12	6_polymorphic
iORF_209063	N1	Ancestor	0	61	SID553	3307	3367	-	10	5_SpeGroup
iORF_209066	N1	Ancestor	1	81	SID553	3364	3444	-	2	4_divergent
iORF_209067	N1	Ancestor	0	74	SID553	3371	3444	-	2	6_polymorphic
iORF_209069	N1	Ancestor	1	24	SID553	3434	3457	-	0	3_pPar
iORF_209137	N1	Ancestor	0	81	SID554	39	119	-	3	6_polymorphic
iORF_209139	N1	Ancestor	0	74	SID554	70	143	-	1	6_polymorphic
iORF_209108	N1	Ancestor	0	57	SID554	116	172	-	4	5_SpeGroup
iORF_209109	N1	Ancestor	1	123	SID554	116	238	-	4	4_divergent
iORF_209112	N1	Ancestor	1	12	SID554	132	143	-	0	4_divergent
iORF_209113	N1	Ancestor	0	126	SID554	142	267	+	4	6_polymorphic
iORF_209114	N1	Ancestor	1	60	SID554	162	221	+	0	3_pPar
iORF_209117	N1	Ancestor	0	81	SID554	165	245	-	0	5_SpeGroup
iORF_209118	N1	Ancestor	1	171	SID554	165	335	-	15	4_divergent
iORF_209119	N1	Ancestor	1	48	SID554	172	219	-	0	3_pPar
iORF_209123	N1	Ancestor	1	141	SID554	237	377	+	15	4_divergent
iORF_209126	N1	Ancestor	1	72	SID554	281	352	-	0	3_pPar
iORF_209129	N1	Ancestor	1	30	SID554	313	342	-	0	1_conserved
iORF_209131	N1	Ancestor	0	55	SID554	336	390	-	2	5_SpeGroup
iORF_209148	N1	Ancestor	0	12	SID555	164	175	+	0	5_SpeGroup
iORF_209149	N1	Ancestor	0	55	SID555	164	218	+	3	5_SpeGroup
iORF_209150	N1	Ancestor	1	84	SID555	164	247	+	3	5_SpeGroup
iORF_209174	N1	Ancestor	1	39	SID555	337	375	+	0	3_pPar
iORF_209176	N1	Ancestor	0	50	SID555	360	409	+	1	6_polymorphic
iORF_209177	N1	Ancestor	0	111	SID555	432	542	-	3	5_SpeGroup
iORF_209178	N1	Ancestor	0	94	SID555	473	566	+	0	6_polymorphic
iORF_209181	N1	Ancestor	1	60	SID555	483	542	-	0	4_divergent
iORF_209183	N1	Ancestor	1	51	SID555	500	550	-	0	1_conserved
iORF_209185	N1	Ancestor	0	117	SID555	514	630	-	0	5_SpeGroup
iORF_209186	N1	Ancestor	1	51	SID555	516	566	+	0	4_divergent
iORF_209187	N1	Ancestor	1	105	SID555	526	630	-	0	6_polymorphic
iORF_209189	N1	Ancestor	0	115	SID555	526	640	-	0	6_polymorphic
iORF_209190	N1	Ancestor	1	66	SID555	529	594	+	0	6_polymorphic
iORF_209191	N1	Ancestor	1	12	SID555	543	554	-	0	3_pPar
iORF_209193	N1	Ancestor	0	42	SID555	553	594	+	0	6_polymorphic
iORF_209194	N1	Ancestor	0	82	SID555	569	650	+	0	6_polymorphic
iORF_209196	N1	Ancestor	1	120	SID555	569	688	+	0	4_divergent
iORF_209197	N1	Ancestor	1	39	SID555	579	617	+	0	3_pPar
iORF_209198	N1	Ancestor	0	40	SID555	591	630	-	0	6_polymorphic
iORF_209200	N1	Ancestor	1	27	SID555	614	640	-	0	6_polymorphic
iORF_209201	N1	Ancestor	1	9	SID555	625	633	+	0	4_divergent
iORF_209202	N1	Ancestor	1	27	SID555	630	656	-	0	3_pPar
iORF_209203	N1	Ancestor	0	78	SID555	637	714	-	0	5_SpeGroup
iORF_209204	N1	Ancestor	0	30	SID555	647	676	-	0	5_SpeGroup
iORF_209218	N1	Ancestor	1	30	SID556	19	48	-	0	3_pPar
iORF_209223	N1	Ancestor	1	87	SID556	27	113	-	2	4_divergent
iORF_209227	N1	Ancestor	0	33	SID556	88	120	-	2	5_SpeGroup
iORF_209208	N1	Ancestor	1	30	SID556	112	141	+	0	3_pPar
iORF_209210	N1	Ancestor	0	33	SID556	121	153	-	0	5_SpeGroup
iORF_209211	N1	Ancestor	1	87	SID556	121	207	-	6	4_divergent
iORF_209213	N1	Ancestor	0	70	SID556	138	207	-	6	5_SpeGroup
iORF_209214	N1	Ancestor	0	69	SID556	141	209	+	6	6_polymorphic
iORF_209217	N1	Ancestor	0	71	SID556	204	274	-	6	5_SpeGroup
iORF_209219	N1	Ancestor	0	50	SID556	218	267	-	4	5_SpeGroup
iORF_209220	N1	Ancestor	1	57	SID556	218	274	-	4	4_divergent
iORF_209221	N1	Ancestor	1	9	SID556	242	250	+	0	1_conserved
iORF_209246	N1	Ancestor	1	24	SID558	6	29	-	0	6_polymorphic
iORF_209252	N1	Ancestor	0	21	SID558	9	29	-	0	6_polymorphic
iORF_209230	N1	Ancestor	0	25	SID558	19	43	+	0	5_SpeGroup
iORF_209238	N1	Ancestor	1	60	SID558	26	85	-	11	7_ancest
iORF_209254	N1	Ancestor	0	63	SID558	80	142	+	0	5_SpeGroup
iORF_209255	N1	Ancestor	1	90	SID558	80	169	+	3	4_divergent
iORF_209259	N1	Ancestor	1	135	SID558	84	218	+	3	4_divergent
iORF_209260	N1	Ancestor	1	18	SID558	89	106	-	0	3_pPar
iORF_209229	N1	Ancestor	0	75	SID558	144	218	+	3	5_SpeGroup
iORF_209231	N1	Ancestor	0	96	SID558	172	267	-	0	5_SpeGroup
iORF_209232	N1	Ancestor	1	171	SID558	172	342	-	0	4_divergent
iORF_209235	N1	Ancestor	1	21	SID558	215	235	-	0	3_pPar
iORF_209237	N1	Ancestor	1	27	SID558	246	272	-	0	3_pPar
iORF_209239	N1	Ancestor	1	30	SID558	261	290	+	0	1_conserved
iORF_209242	N1	Ancestor	0	42	SID558	312	353	-	0	4_divergent
iORF_209243	N1	Ancestor	1	42	SID558	312	353	-	1	4_divergent
iORF_209266	N1	Ancestor	1	18	SID559	19	36	-	0	4_divergent
iORF_209268	N1	Ancestor	0	75	SID559	35	109	+	0	5_SpeGroup
iORF_209269	N1	Ancestor	0	9	SID559	42	50	+	0	4_divergent
iORF_209270	N1	Ancestor	1	21	SID559	42	62	+	0	4_divergent
iORF_209272	N1	Ancestor	1	93	SID559	78	170	+	4	3_pPar
iORF_209273	N1	Ancestor	1	51	SID559	82	132	+	4	3_pPar
iORF_209263	N1	Ancestor	0	39	SID559	167	205	-	0	5_SpeGroup
iORF_209264	N1	Ancestor	1	39	SID559	170	208	+	0	4_divergent
iORF_209265	N1	Ancestor	1	27	SID559	179	205	-	0	5_SpeGroup
iORF_209373	N1	Ancestor	0	60	SID56	18	77	+	1	6_polymorphic
iORF_209374	N1	Ancestor	0	123	SID56	23	145	-	9	6_polymorphic
iORF_209375	N1	Ancestor	0	119	SID56	27	145	-	9	6_polymorphic
iORF_209378	N1	Ancestor	1	12	SID56	66	77	+	0	6_polymorphic
iORF_209381	N1	Ancestor	0	98	SID56	100	197	+	10	6_polymorphic
iORF_209382	N1	Ancestor	1	45	SID56	101	145	-	8	5_SpeGroup
iORF_209384	N1	Ancestor	0	69	SID56	118	186	+	6	5_SpeGroup
iORF_209386	N1	Ancestor	0	18	SID56	139	156	+	0	5_SpeGroup
iORF_209423	N1	Ancestor	1	18	SID56	183	200	-	0	3_pPar
iORF_209433	N1	Ancestor	0	52	SID56	236	287	+	6	6_polymorphic
iORF_209442	N1	Ancestor	0	26	SID56	247	272	-	1	5_SpeGroup
iORF_209444	N1	Ancestor	0	53	SID56	260	312	+	7	5_SpeGroup
iORF_209457	N1	Ancestor	1	15	SID56	298	312	+	0	4_divergent
iORF_209522	N1	Ancestor	0	36	SID56	384	419	+	0	6_polymorphic
iORF_209524	N1	Ancestor	0	101	SID56	384	484	+	2	6_polymorphic
iORF_209525	N1	Ancestor	0	126	SID56	384	509	+	2	5_SpeGroup
iORF_209536	N1	Ancestor	0	9	SID56	406	414	-	0	5_SpeGroup
iORF_209552	N1	Ancestor	0	33	SID56	452	484	+	0	5_SpeGroup
iORF_209556	N1	Ancestor	0	18	SID56	484	501	+	0	5_SpeGroup
iORF_209558	N1	Ancestor	1	33	SID56	494	526	+	0	4_divergent
iORF_209559	N1	Ancestor	0	24	SID56	498	521	-	0	5_SpeGroup
iORF_209560	N1	Ancestor	0	84	SID56	498	581	-	11	5_SpeGroup
iORF_209569	N1	Ancestor	1	30	SID56	518	547	-	0	4_divergent
iORF_209570	N1	Ancestor	0	136	SID56	518	653	-	12	5_SpeGroup
iORF_209581	N1	Ancestor	0	75	SID56	534	608	+	11	5_SpeGroup
iORF_209587	N1	Ancestor	1	114	SID56	544	657	-	12	6_polymorphic
iORF_209594	N1	Ancestor	0	72	SID56	586	657	-	1	6_polymorphic
iORF_209595	N1	Ancestor	0	15	SID56	589	603	+	0	5_SpeGroup
iORF_209597	N1	Ancestor	0	57	SID56	597	653	-	1	7_ancest
iORF_209598	N1	Ancestor	0	61	SID56	597	657	-	1	5_SpeGroup
iORF_209603	N1	Ancestor	1	27	SID56	605	631	+	1	3_pPar
iORF_209611	N1	Ancestor	1	33	SID56	621	653	-	1	4_divergent
iORF_209622	N1	Ancestor	0	127	SID56	701	827	-	0	4_divergent
iORF_209630	N1	Ancestor	1	81	SID56	747	827	-	0	5_SpeGroup
iORF_209631	N1	Ancestor	0	33	SID56	747	779	-	0	4_divergent
iORF_209632	N1	Ancestor	0	18	SID56	754	771	+	0	5_SpeGroup
iORF_209633	N1	Ancestor	1	36	SID56	768	803	+	0	5_SpeGroup
iORF_209634	N1	Ancestor	0	76	SID56	768	843	+	0	4_divergent
iORF_209311	N1	Ancestor	0	36	SID56	805	840	-	0	5_SpeGroup
iORF_209312	N1	Ancestor	0	45	SID56	805	849	-	0	7_ancest
iORF_209313	N1	Ancestor	0	104	SID56	805	908	-	5	5_SpeGroup
iORF_209314	N1	Ancestor	0	9	SID56	812	820	+	0	6_polymorphic
iORF_209318	N1	Ancestor	0	21	SID56	831	851	+	0	5_SpeGroup
iORF_209323	N1	Ancestor	1	9	SID56	846	854	-	0	3_pPar
iORF_209324	N1	Ancestor	1	54	SID56	855	908	-	5	6_polymorphic
iORF_209325	N1	Ancestor	0	45	SID56	864	908	-	4	6_polymorphic
iORF_209337	N1	Ancestor	0	38	SID56	965	1002	-	0	6_polymorphic
iORF_209304	N1	Ancestor	0	190	SID560	47	236	-	13	5_SpeGroup
iORF_209305	N1	Ancestor	0	33	SID560	60	92	+	0	5_SpeGroup
iORF_209306	N1	Ancestor	1	51	SID560	60	110	+	1	6_polymorphic
iORF_209278	N1	Ancestor	1	12	SID560	139	150	-	0	1_conserved
iORF_209280	N1	Ancestor	0	23	SID560	141	163	+	1	5_SpeGroup
iORF_209281	N1	Ancestor	1	42	SID560	141	182	+	8	4_divergent
iORF_209286	N1	Ancestor	0	67	SID560	160	226	+	7	5_SpeGroup
iORF_209287	N1	Ancestor	1	114	SID560	160	273	+	7	4_divergent
iORF_209288	N1	Ancestor	0	33	SID560	170	202	-	0	5_SpeGroup
iORF_209289	N1	Ancestor	0	40	SID560	173	212	+	0	5_SpeGroup
iORF_209290	N1	Ancestor	1	54	SID560	173	226	+	0	4_divergent
iORF_209292	N1	Ancestor	0	79	SID560	195	273	+	0	5_SpeGroup
iORF_209347	N1	Ancestor	0	39	SID561	27	65	+	0	5_SpeGroup
iORF_209351	N1	Ancestor	1	30	SID561	34	63	-	0	6_polymorphic
iORF_209342	N1	Ancestor	1	39	SID561	232	270	+	2	4_divergent
iORF_209345	N1	Ancestor	0	111	SID561	232	342	+	2	5_SpeGroup
iORF_209354	N1	Ancestor	0	84	SID561	337	420	-	4	5_SpeGroup
iORF_209357	N1	Ancestor	1	18	SID561	342	359	+	0	3_pPar
iORF_209358	N1	Ancestor	0	45	SID561	409	453	+	0	6_polymorphic
iORF_209359	N1	Ancestor	1	111	SID561	426	536	-	1	4_divergent
iORF_209360	N1	Ancestor	0	106	SID561	431	536	-	1	5_SpeGroup
iORF_209362	N1	Ancestor	1	9	SID561	445	453	+	0	6_polymorphic
iORF_209366	N1	Ancestor	1	51	SID561	490	540	+	0	3_pPar
iORF_209388	N1	Ancestor	1	9	SID563	154	162	+	0	1_conserved
iORF_209389	N1	Ancestor	1	9	SID563	211	219	+	0	3_pPar
iORF_209391	N1	Ancestor	1	57	SID563	237	293	+	0	3_pPar
iORF_209392	N1	Ancestor	0	98	SID563	252	349	-	1	5_SpeGroup
iORF_209393	N1	Ancestor	0	132	SID563	252	383	-	3	6_polymorphic
iORF_209394	N1	Ancestor	0	21	SID563	262	282	+	0	6_polymorphic
iORF_209395	N1	Ancestor	0	82	SID563	268	349	-	1	6_polymorphic
iORF_209396	N1	Ancestor	1	60	SID563	290	349	-	1	6_polymorphic
iORF_209397	N1	Ancestor	1	12	SID563	305	316	+	0	1_conserved
iORF_209398	N1	Ancestor	1	12	SID563	358	369	+	0	6_polymorphic
iORF_209399	N1	Ancestor	0	104	SID563	358	461	+	3	6_polymorphic
iORF_209400	N1	Ancestor	0	9	SID563	362	370	+	0	6_polymorphic
iORF_209401	N1	Ancestor	1	93	SID563	362	454	+	3	6_polymorphic
iORF_209402	N1	Ancestor	0	100	SID563	362	461	+	3	6_polymorphic
iORF_209403	N1	Ancestor	0	188	SID563	362	549	+	3	6_polymorphic
iORF_209404	N1	Ancestor	0	18	SID563	366	383	-	0	5_SpeGroup
iORF_209405	N1	Ancestor	0	18	SID563	366	383	-	2	6_polymorphic
iORF_209406	N1	Ancestor	1	75	SID563	366	440	-	3	6_polymorphic
iORF_209407	N1	Ancestor	0	61	SID563	380	440	-	3	6_polymorphic
iORF_209408	N1	Ancestor	1	9	SID563	406	414	-	0	3_pPar
iORF_209410	N1	Ancestor	0	26	SID563	415	440	-	1	5_SpeGroup
iORF_209412	N1	Ancestor	1	9	SID563	458	466	+	0	4_divergent
iORF_209413	N1	Ancestor	0	54	SID563	458	511	+	0	5_SpeGroup
iORF_209418	N1	Ancestor	1	27	SID563	482	508	-	0	4_divergent
iORF_209419	N1	Ancestor	0	168	SID563	482	649	-	0	5_SpeGroup
iORF_209420	N1	Ancestor	1	9	SID563	503	511	+	0	4_divergent
iORF_209422	N1	Ancestor	1	126	SID563	524	649	-	0	5_SpeGroup
iORF_209425	N1	Ancestor	0	120	SID563	530	649	-	0	5_SpeGroup
iORF_209428	N1	Ancestor	1	66	SID563	621	686	+	0	6_polymorphic
iORF_209429	N1	Ancestor	0	60	SID563	627	686	+	0	6_polymorphic
iORF_209445	N1	Ancestor	0	15	SID564	36	50	-	0	7_ancest
iORF_209438	N1	Ancestor	0	27	SID564	103	129	+	1	5_SpeGroup
iORF_209439	N1	Ancestor	1	12	SID564	111	122	+	1	3_pPar
iORF_209460	N1	Ancestor	1	15	SID565	11	25	+	0	4_divergent
iORF_209463	N1	Ancestor	0	12	SID565	14	25	+	0	5_SpeGroup
iORF_209481	N1	Ancestor	1	9	SID565	28	36	+	0	6_polymorphic
iORF_209482	N1	Ancestor	0	60	SID565	28	87	+	0	6_polymorphic
iORF_209462	N1	Ancestor	1	69	SID565	118	186	-	1	3_pPar
iORF_209466	N1	Ancestor	0	24	SID565	179	202	+	0	5_SpeGroup
iORF_209467	N1	Ancestor	1	102	SID565	179	280	+	9	4_divergent
iORF_209468	N1	Ancestor	1	132	SID565	193	324	-	14	3_pPar
iORF_209473	N1	Ancestor	0	63	SID565	218	280	+	9	5_SpeGroup
iORF_209475	N1	Ancestor	1	66	SID565	246	311	-	12	4_divergent
iORF_209478	N1	Ancestor	1	9	SID565	257	265	-	0	1_conserved
iORF_209488	N1	Ancestor	0	42	SID565	314	355	-	2	5_SpeGroup
iORF_209491	N1	Ancestor	1	51	SID565	382	432	+	1	4_divergent
iORF_209492	N1	Ancestor	0	100	SID565	382	481	+	1	5_SpeGroup
iORF_209493	N1	Ancestor	1	51	SID565	394	444	-	1	3_pPar
iORF_209495	N1	Ancestor	0	45	SID565	475	519	+	0	5_SpeGroup
iORF_209496	N1	Ancestor	1	15	SID565	502	516	-	0	6_polymorphic
iORF_209497	N1	Ancestor	0	60	SID565	502	561	-	0	6_polymorphic
iORF_209499	N1	Ancestor	1	24	SID565	527	550	-	0	3_pPar
iORF_209501	N1	Ancestor	1	27	SID565	552	578	+	0	4_divergent
iORF_209502	N1	Ancestor	0	142	SID565	569	710	-	14	5_SpeGroup
iORF_209508	N1	Ancestor	0	15	SID565	615	629	-	0	5_SpeGroup
iORF_209509	N1	Ancestor	1	12	SID565	618	629	-	0	4_divergent
iORF_209513	N1	Ancestor	1	21	SID565	665	685	+	0	5_SpeGroup
iORF_209514	N1	Ancestor	0	43	SID565	665	707	+	7	5_SpeGroup
iORF_209517	N1	Ancestor	0	95	SID565	710	804	-	8	5_SpeGroup
iORF_209518	N1	Ancestor	1	102	SID565	710	811	-	8	4_divergent
iORF_209520	N1	Ancestor	0	50	SID565	724	773	-	0	5_SpeGroup
iORF_209521	N1	Ancestor	1	81	SID565	724	804	-	8	4_divergent
iORF_209526	N1	Ancestor	1	42	SID565	740	781	+	0	4_divergent
iORF_209527	N1	Ancestor	0	50	SID565	740	789	+	6	5_SpeGroup
iORF_209528	N1	Ancestor	0	24	SID565	750	773	-	0	5_SpeGroup
iORF_209530	N1	Ancestor	1	21	SID565	753	773	-	0	5_SpeGroup
iORF_209531	N1	Ancestor	0	59	SID565	753	811	-	8	5_SpeGroup
iORF_209535	N1	Ancestor	1	21	SID565	794	814	+	2	3_pPar
iORF_209547	N1	Ancestor	0	12	SID566	21	32	-	0	4_divergent
iORF_209553	N1	Ancestor	0	155	SID566	69	223	-	14	5_SpeGroup
iORF_209554	N1	Ancestor	1	21	SID566	69	89	-	0	4_divergent
iORF_209555	N1	Ancestor	0	148	SID566	76	223	-	14	7_ancest
iORF_209557	N1	Ancestor	1	45	SID566	83	127	+	9	3_pPar
iORF_209562	N1	Ancestor	1	69	SID566	94	162	+	11	6_polymorphic
iORF_209563	N1	Ancestor	0	70	SID566	94	163	+	11	5_SpeGroup
iORF_209544	N1	Ancestor	1	69	SID566	155	223	-	5	5_SpeGroup
iORF_209548	N1	Ancestor	0	30	SID566	194	223	-	2	5_SpeGroup
iORF_209549	N1	Ancestor	1	12	SID566	198	209	+	2	3_pPar
iORF_209582	N1	Ancestor	0	174	SID567	31	204	+	0	5_SpeGroup
iORF_209583	N1	Ancestor	0	30	SID567	31	60	+	0	4_divergent
iORF_209584	N1	Ancestor	1	33	SID567	31	63	+	0	5_SpeGroup
iORF_209592	N1	Ancestor	0	27	SID567	61	87	-	0	5_SpeGroup
iORF_209596	N1	Ancestor	1	9	SID567	99	107	+	0	1_conserved
iORF_209566	N1	Ancestor	1	27	SID567	121	147	-	0	4_divergent
iORF_209567	N1	Ancestor	0	48	SID567	121	168	-	0	5_SpeGroup
iORF_209571	N1	Ancestor	1	51	SID567	154	204	+	0	4_divergent
iORF_209572	N1	Ancestor	0	130	SID567	154	283	+	8	5_SpeGroup
iORF_209575	N1	Ancestor	1	54	SID567	174	227	-	0	4_divergent
iORF_209576	N1	Ancestor	1	24	SID567	179	202	-	0	3_pPar
iORF_209577	N1	Ancestor	1	30	SID567	191	220	+	0	1_conserved
iORF_209578	N1	Ancestor	0	69	SID567	201	269	+	8	7_ancest
iORF_209579	N1	Ancestor	1	45	SID567	245	289	-	8	4_divergent
iORF_209599	N1	Ancestor	0	89	SID568	11	99	+	3	5_SpeGroup
iORF_209601	N1	Ancestor	1	27	SID568	11	37	+	1	4_divergent
iORF_209612	N1	Ancestor	0	140	SID568	27	166	-	7	6_polymorphic
iORF_209614	N1	Ancestor	1	48	SID568	60	107	+	2	6_polymorphic
iORF_209617	N1	Ancestor	1	102	SID568	65	166	-	7	6_polymorphic
iORF_209618	N1	Ancestor	0	103	SID568	65	167	-	7	5_SpeGroup
iORF_209620	N1	Ancestor	0	16	SID568	92	107	+	0	6_polymorphic
iORF_209621	N1	Ancestor	0	62	SID568	92	153	+	3	6_polymorphic
iORF_209605	N1	Ancestor	0	50	SID568	117	166	-	2	6_polymorphic
iORF_209610	N1	Ancestor	0	15	SID568	182	196	+	0	6_polymorphic
iORF_209625	N1	Ancestor	1	72	SID569	31	102	+	1	4_divergent
iORF_209626	N1	Ancestor	0	76	SID569	31	106	+	1	5_SpeGroup
iORF_209627	N1	Ancestor	0	68	SID569	31	98	+	1	5_SpeGroup
iORF_209869	N1	Ancestor	1	12	SID57	72	83	+	0	3_pPar
iORF_209899	N1	Ancestor	0	15	SID57	86	100	-	0	5_SpeGroup
iORF_209726	N1	Ancestor	0	45	SID57	147	191	-	0	5_SpeGroup
iORF_209730	N1	Ancestor	1	24	SID57	154	177	-	0	3_pPar
iORF_209659	N1	Ancestor	0	22	SID570	33	54	-	0	5_SpeGroup
iORF_209666	N1	Ancestor	0	37	SID570	37	73	+	1	5_SpeGroup
iORF_209671	N1	Ancestor	1	30	SID570	66	95	-	1	3_pPar
iORF_209701	N1	Ancestor	0	24	SID571	5	28	+	0	5_SpeGroup
iORF_209710	N1	Ancestor	1	27	SID571	21	47	-	0	1_conserved
iORF_209715	N1	Ancestor	0	88	SID571	25	112	+	3	5_SpeGroup
iORF_209718	N1	Ancestor	1	45	SID571	25	69	+	2	4_divergent
iORF_209750	N1	Ancestor	1	9	SID571	57	65	+	0	3_pPar
iORF_209682	N1	Ancestor	0	159	SID571	92	250	-	1	5_SpeGroup
iORF_209688	N1	Ancestor	1	42	SID571	104	145	-	0	6_polymorphic
iORF_209689	N1	Ancestor	0	80	SID571	104	183	-	0	6_polymorphic
iORF_209697	N1	Ancestor	1	54	SID571	132	185	+	0	4_divergent
iORF_209698	N1	Ancestor	0	42	SID571	144	185	+	0	6_polymorphic
iORF_209699	N1	Ancestor	0	125	SID571	144	268	+	0	6_polymorphic
iORF_209700	N1	Ancestor	0	81	SID571	155	235	-	0	5_SpeGroup
iORF_209704	N1	Ancestor	1	30	SID571	249	278	+	0	4_divergent
iORF_209705	N1	Ancestor	1	15	SID571	257	271	-	0	3_pPar
iORF_209731	N1	Ancestor	0	111	SID571	545	655	-	1	4_divergent
iORF_209734	N1	Ancestor	1	27	SID571	554	580	+	0	4_divergent
iORF_209740	N1	Ancestor	1	66	SID571	597	662	+	1	4_divergent
iORF_209741	N1	Ancestor	1	30	SID571	601	630	+	1	4_divergent
iORF_209742	N1	Ancestor	0	57	SID571	601	657	+	1	7_ancest
iORF_209743	N1	Ancestor	0	12	SID571	611	622	+	0	5_SpeGroup
iORF_209764	N1	Ancestor	1	18	SID571	893	910	+	2	3_pPar
iORF_209766	N1	Ancestor	1	24	SID571	952	975	+	0	1_conserved
iORF_209678	N1	Ancestor	1	36	SID571	985	1020	+	0	1_conserved
iORF_209687	N1	Ancestor	0	30	SID571	1154	1183	+	0	6_polymorphic
iORF_209691	N1	Ancestor	1	15	SID571	1217	1231	+	0	1_conserved
iORF_209692	N1	Ancestor	1	12	SID571	1243	1254	+	0	4_divergent
iORF_209693	N1	Ancestor	0	13	SID571	1243	1255	+	0	4_divergent
iORF_209695	N1	Ancestor	0	12	SID571	1272	1283	+	0	5_SpeGroup
iORF_209696	N1	Ancestor	1	9	SID571	1280	1288	-	0	3_pPar
iORF_209788	N1	Ancestor	1	24	SID572	50	73	+	0	1_conserved
iORF_209789	N1	Ancestor	1	12	SID572	70	81	+	0	1_conserved
iORF_209767	N1	Ancestor	1	48	SID572	122	169	+	0	1_conserved
iORF_209769	N1	Ancestor	1	75	SID572	166	240	+	0	6_polymorphic
iORF_209770	N1	Ancestor	1	27	SID572	170	196	+	0	1_conserved
iORF_209771	N1	Ancestor	1	12	SID572	201	212	+	0	6_polymorphic
iORF_209781	N1	Ancestor	0	12	SID572	423	434	-	0	4_divergent
iORF_209782	N1	Ancestor	1	9	SID572	426	434	-	0	4_divergent
iORF_209784	N1	Ancestor	1	45	SID572	451	495	-	0	4_divergent
iORF_209785	N1	Ancestor	1	24	SID572	459	482	-	0	4_divergent
iORF_209830	N1	Ancestor	0	145	SID574	28	172	-	7	6_polymorphic
iORF_209832	N1	Ancestor	0	53	SID574	63	115	+	4	5_SpeGroup
iORF_209833	N1	Ancestor	1	75	SID574	63	137	+	4	6_polymorphic
iORF_209834	N1	Ancestor	0	94	SID574	63	156	+	4	6_polymorphic
iORF_209835	N1	Ancestor	0	34	SID574	82	115	+	4	6_polymorphic
iORF_209836	N1	Ancestor	1	75	SID574	82	156	+	4	6_polymorphic
iORF_209837	N1	Ancestor	0	137	SID574	82	218	+	6	5_SpeGroup
iORF_209807	N1	Ancestor	0	12	SID574	98	109	-	0	6_polymorphic
iORF_209809	N1	Ancestor	1	75	SID574	98	172	-	1	6_polymorphic
iORF_209810	N1	Ancestor	0	82	SID574	98	179	-	2	6_polymorphic
iORF_209811	N1	Ancestor	0	24	SID574	112	135	-	0	6_polymorphic
iORF_209812	N1	Ancestor	0	61	SID574	112	172	-	1	6_polymorphic
iORF_209813	N1	Ancestor	1	123	SID574	112	234	-	2	4_divergent
iORF_209815	N1	Ancestor	1	27	SID574	153	179	-	2	4_divergent
iORF_209816	N1	Ancestor	0	82	SID574	153	234	-	2	5_SpeGroup
iORF_209820	N1	Ancestor	0	13	SID574	160	172	-	1	6_polymorphic
iORF_209822	N1	Ancestor	0	48	SID574	171	218	+	1	7_ancest
iORF_209824	N1	Ancestor	1	45	SID574	174	218	+	1	5_SpeGroup
iORF_209825	N1	Ancestor	0	30	SID574	184	213	+	0	5_SpeGroup
iORF_209826	N1	Ancestor	1	42	SID574	184	225	+	0	4_divergent
iORF_209828	N1	Ancestor	1	45	SID574	222	266	-	0	3_pPar
iORF_209841	N1	Ancestor	1	78	SID575	110	187	+	1	4_divergent
iORF_209842	N1	Ancestor	0	79	SID575	110	188	+	1	5_SpeGroup
iORF_209844	N1	Ancestor	1	12	SID575	120	131	+	0	1_conserved
iORF_209847	N1	Ancestor	0	103	SID575	184	286	-	10	5_SpeGroup
iORF_209848	N1	Ancestor	1	51	SID575	226	276	-	1	3_pPar
iORF_209855	N1	Ancestor	0	36	SID576	13	48	-	0	5_SpeGroup
iORF_209861	N1	Ancestor	1	66	SID576	20	85	+	3	3_pPar
iORF_209864	N1	Ancestor	1	54	SID576	26	79	-	1	3_pPar
iORF_209866	N1	Ancestor	1	45	SID576	72	116	-	3	4_divergent
iORF_209868	N1	Ancestor	1	12	SID576	79	90	-	2	3_pPar
iORF_209853	N1	Ancestor	0	12	SID576	107	118	-	0	5_SpeGroup
iORF_209858	N1	Ancestor	1	21	SID576	155	175	+	0	1_conserved
iORF_209872	N1	Ancestor	1	30	SID577	51	80	+	0	3_pPar
iORF_209873	N1	Ancestor	0	12	SID577	74	85	-	0	5_SpeGroup
iORF_209891	N1	Ancestor	1	63	SID578	207	269	+	0	3_pPar
iORF_209895	N1	Ancestor	1	54	SID578	271	324	-	0	4_divergent
iORF_209916	N1	Ancestor	1	30	SID579	28	57	+	0	1_conserved
iORF_209917	N1	Ancestor	0	157	SID579	73	229	-	1	5_SpeGroup
iORF_209919	N1	Ancestor	0	84	SID579	78	161	+	1	5_SpeGroup
iORF_209920	N1	Ancestor	1	21	SID579	78	98	+	0	5_SpeGroup
iORF_209921	N1	Ancestor	1	27	SID579	82	108	-	0	3_pPar
iORF_209925	N1	Ancestor	0	36	SID579	95	130	-	0	5_SpeGroup
iORF_209926	N1	Ancestor	1	135	SID579	95	229	-	1	7_ancest
iORF_209927	N1	Ancestor	0	144	SID579	95	238	-	1	6_polymorphic
iORF_209908	N1	Ancestor	0	9	SID579	144	152	-	0	6_polymorphic
iORF_209910	N1	Ancestor	0	66	SID579	164	229	-	0	5_SpeGroup
iORF_209914	N1	Ancestor	0	9	SID579	237	245	+	0	5_SpeGroup
iORF_210001	N1	Ancestor	0	66	SID58	26	91	-	0	5_SpeGroup
iORF_210069	N1	Ancestor	0	45	SID58	56	100	+	0	5_SpeGroup
iORF_210124	N1	Ancestor	0	98	SID58	79	176	+	12	6_polymorphic
iORF_210126	N1	Ancestor	1	120	SID58	79	198	+	12	6_polymorphic
iORF_209940	N1	Ancestor	0	21	SID58	112	132	-	0	6_polymorphic
iORF_209941	N1	Ancestor	1	21	SID58	112	132	-	1	6_polymorphic
iORF_209942	N1	Ancestor	0	22	SID58	112	133	-	1	5_SpeGroup
iORF_209958	N1	Ancestor	0	51	SID58	129	179	-	9	5_SpeGroup
iORF_209960	N1	Ancestor	1	21	SID58	159	179	-	1	5_SpeGroup
iORF_209961	N1	Ancestor	0	75	SID58	159	233	-	1	5_SpeGroup
iORF_209992	N1	Ancestor	1	9	SID58	225	233	-	0	6_polymorphic
iORF_209936	N1	Ancestor	1	12	SID580	75	86	+	0	3_pPar
iORF_209937	N1	Ancestor	1	18	SID580	88	105	-	0	4_divergent
iORF_209928	N1	Ancestor	1	39	SID580	104	142	+	6	4_divergent
iORF_209929	N1	Ancestor	0	24	SID580	119	142	+	0	5_SpeGroup
iORF_209954	N1	Ancestor	0	57	SID581	23	79	-	0	5_SpeGroup
iORF_209959	N1	Ancestor	1	12	SID581	55	66	-	0	3_pPar
iORF_209963	N1	Ancestor	0	51	SID581	78	128	+	0	5_SpeGroup
iORF_209964	N1	Ancestor	1	12	SID581	81	92	-	0	1_conserved
iORF_209965	N1	Ancestor	1	144	SID581	85	228	+	0	4_divergent
iORF_209966	N1	Ancestor	0	157	SID581	85	241	+	0	4_divergent
iORF_209967	N1	Ancestor	0	18	SID581	89	106	-	0	5_SpeGroup
iORF_209968	N1	Ancestor	1	24	SID581	89	112	-	0	4_divergent
iORF_209939	N1	Ancestor	1	42	SID581	115	156	-	0	1_conserved
iORF_209943	N1	Ancestor	1	78	SID581	164	241	+	0	4_divergent
iORF_209944	N1	Ancestor	0	100	SID581	164	263	+	0	5_SpeGroup
iORF_209946	N1	Ancestor	0	64	SID581	191	254	-	0	5_SpeGroup
iORF_209947	N1	Ancestor	0	19	SID581	210	228	+	0	6_polymorphic
iORF_209948	N1	Ancestor	1	54	SID581	210	263	+	0	6_polymorphic
iORF_209950	N1	Ancestor	0	120	SID581	210	329	+	1	6_polymorphic
iORF_209952	N1	Ancestor	0	31	SID581	224	254	-	0	7_ancest
iORF_209953	N1	Ancestor	1	30	SID581	225	254	-	0	4_divergent
iORF_209955	N1	Ancestor	1	39	SID581	254	292	-	1	3_pPar
iORF_210000	N1	Ancestor	1	51	SID582	58	108	-	0	3_pPar
iORF_210002	N1	Ancestor	0	109	SID582	70	178	+	0	4_divergent
iORF_210003	N1	Ancestor	1	114	SID582	70	183	+	0	5_SpeGroup
iORF_209970	N1	Ancestor	1	27	SID582	122	148	+	0	3_pPar
iORF_209973	N1	Ancestor	0	55	SID582	129	183	+	0	4_divergent
iORF_209974	N1	Ancestor	1	135	SID582	129	263	+	0	5_SpeGroup
iORF_209975	N1	Ancestor	0	34	SID582	143	176	-	0	5_SpeGroup
iORF_209977	N1	Ancestor	0	62	SID582	186	247	+	0	5_SpeGroup
iORF_209978	N1	Ancestor	0	105	SID582	186	290	+	1	5_SpeGroup
iORF_209979	N1	Ancestor	0	157	SID582	186	342	+	1	7_ancest
iORF_209982	N1	Ancestor	1	36	SID582	252	287	-	1	3_pPar
iORF_209986	N1	Ancestor	0	24	SID582	287	310	-	0	5_SpeGroup
iORF_209988	N1	Ancestor	1	102	SID582	287	388	-	1	4_divergent
iORF_209990	N1	Ancestor	0	82	SID582	307	388	-	1	5_SpeGroup
iORF_209991	N1	Ancestor	1	39	SID582	358	396	-	1	1_conserved
iORF_209995	N1	Ancestor	1	45	SID582	442	486	-	1	3_pPar
iORF_209996	N1	Ancestor	1	12	SID582	444	455	+	0	1_conserved
iORF_210018	N1	Ancestor	0	88	SID583	30	117	+	1	6_polymorphic
iORF_210021	N1	Ancestor	1	45	SID583	30	74	+	0	4_divergent
iORF_210022	N1	Ancestor	0	48	SID583	30	77	+	0	6_polymorphic
iORF_210023	N1	Ancestor	0	138	SID583	34	171	-	1	6_polymorphic
iORF_210024	N1	Ancestor	0	13	SID583	34	46	-	0	6_polymorphic
iORF_210025	N1	Ancestor	0	133	SID583	39	171	-	1	6_polymorphic
iORF_210026	N1	Ancestor	1	42	SID583	39	80	-	0	4_divergent
iORF_210027	N1	Ancestor	1	12	SID583	59	70	-	0	4_divergent
iORF_210029	N1	Ancestor	0	9	SID583	72	80	-	0	5_SpeGroup
iORF_210030	N1	Ancestor	0	44	SID583	74	117	+	1	4_divergent
iORF_210031	N1	Ancestor	1	63	SID583	74	136	+	1	4_divergent
iORF_210034	N1	Ancestor	0	79	SID583	93	171	-	0	5_SpeGroup
iORF_210007	N1	Ancestor	0	15	SID583	103	117	+	0	7_ancest
iORF_210010	N1	Ancestor	1	54	SID583	118	171	-	0	5_SpeGroup
iORF_210011	N1	Ancestor	0	42	SID583	149	190	+	0	6_polymorphic
iORF_210013	N1	Ancestor	0	9	SID583	168	176	-	0	5_SpeGroup
iORF_210014	N1	Ancestor	1	21	SID583	175	195	+	0	3_pPar
iORF_210015	N1	Ancestor	1	27	SID583	233	259	-	5	3_pPar
iORF_210019	N1	Ancestor	0	44	SID583	287	330	+	1	4_divergent
iORF_210020	N1	Ancestor	1	48	SID583	287	334	+	1	4_divergent
iORF_210041	N1	Ancestor	1	9	SID584	14	22	+	0	6_polymorphic
iORF_210044	N1	Ancestor	1	120	SID584	19	138	+	1	6_polymorphic
iORF_210052	N1	Ancestor	0	72	SID584	67	138	+	0	6_polymorphic
iORF_210056	N1	Ancestor	1	162	SID584	230	391	+	0	6_polymorphic
iORF_210057	N1	Ancestor	1	21	SID584	250	270	+	0	6_polymorphic
iORF_210059	N1	Ancestor	1	210	SID584	261	470	+	0	5_SpeGroup
iORF_210060	N1	Ancestor	0	171	SID584	300	470	+	0	5_SpeGroup
iORF_210061	N1	Ancestor	1	111	SID584	309	419	-	0	3_pPar
iORF_210035	N1	Ancestor	0	27	SID584	385	411	+	0	5_SpeGroup
iORF_210036	N1	Ancestor	1	39	SID584	385	423	+	0	4_divergent
iORF_210038	N1	Ancestor	0	39	SID584	392	430	-	0	6_polymorphic
iORF_210040	N1	Ancestor	0	42	SID584	429	470	+	0	5_SpeGroup
iORF_210070	N1	Ancestor	0	12	SID585	7	18	+	0	5_SpeGroup
iORF_210067	N1	Ancestor	1	24	SID585	53	76	+	0	1_conserved
iORF_210068	N1	Ancestor	1	21	SID585	60	80	+	0	3_pPar
iORF_210063	N1	Ancestor	0	27	SID585	164	190	+	0	5_SpeGroup
iORF_210065	N1	Ancestor	1	9	SID585	182	190	+	0	4_divergent
iORF_210079	N1	Ancestor	0	9	SID586	88	96	-	0	5_SpeGroup
iORF_210071	N1	Ancestor	1	39	SID586	97	135	-	1	6_polymorphic
iORF_210072	N1	Ancestor	0	45	SID586	97	141	-	1	6_polymorphic
iORF_210073	N1	Ancestor	0	20	SID586	122	141	-	1	5_SpeGroup
iORF_210114	N1	Ancestor	0	90	SID587	24	113	+	2	5_SpeGroup
iORF_210117	N1	Ancestor	1	78	SID587	36	113	+	2	4_divergent
iORF_210080	N1	Ancestor	0	75	SID587	89	163	+	0	5_SpeGroup
iORF_210081	N1	Ancestor	1	66	SID587	98	163	+	0	6_polymorphic
iORF_210082	N1	Ancestor	0	93	SID587	98	190	+	0	6_polymorphic
iORF_210083	N1	Ancestor	1	18	SID587	110	127	-	0	6_polymorphic
iORF_210085	N1	Ancestor	1	12	SID587	118	129	+	0	6_polymorphic
iORF_210086	N1	Ancestor	0	60	SID587	118	177	+	0	6_polymorphic
iORF_210087	N1	Ancestor	1	21	SID587	124	144	-	0	6_polymorphic
iORF_210089	N1	Ancestor	1	87	SID587	126	212	+	4	6_polymorphic
iORF_210091	N1	Ancestor	0	93	SID587	126	218	+	4	5_SpeGroup
iORF_210094	N1	Ancestor	1	69	SID587	141	209	-	4	4_divergent
iORF_210096	N1	Ancestor	0	58	SID587	174	231	+	4	6_polymorphic
iORF_210097	N1	Ancestor	0	12	SID587	187	198	+	0	6_polymorphic
iORF_210107	N1	Ancestor	0	27	SID587	270	296	-	0	5_SpeGroup
iORF_210108	N1	Ancestor	0	39	SID587	270	308	-	0	6_polymorphic
iORF_210109	N1	Ancestor	0	24	SID587	277	300	-	0	7_ancest
iORF_210110	N1	Ancestor	0	39	SID587	277	315	-	0	6_polymorphic
iORF_210112	N1	Ancestor	0	46	SID587	332	377	-	3	6_polymorphic
iORF_210113	N1	Ancestor	1	105	SID587	350	454	-	1	5_SpeGroup
iORF_210115	N1	Ancestor	0	30	SID587	422	451	-	0	6_polymorphic
iORF_210116	N1	Ancestor	0	12	SID587	443	454	-	0	5_SpeGroup
iORF_210129	N1	Ancestor	1	30	SID588	143	172	+	1	6_polymorphic
iORF_210131	N1	Ancestor	1	51	SID588	169	219	+	1	4_divergent
iORF_210132	N1	Ancestor	0	68	SID588	169	236	+	1	5_SpeGroup
iORF_210133	N1	Ancestor	0	33	SID588	207	239	+	0	6_polymorphic
iORF_210154	N1	Ancestor	0	60	SID589	43	102	+	0	5_SpeGroup
iORF_210159	N1	Ancestor	0	35	SID589	43	77	+	0	5_SpeGroup
iORF_210160	N1	Ancestor	0	46	SID589	43	88	+	0	5_SpeGroup
iORF_210197	N1	Ancestor	0	39	SID589	99	137	+	3	5_SpeGroup
iORF_210198	N1	Ancestor	0	47	SID589	99	145	+	4	7_ancest
iORF_210199	N1	Ancestor	1	51	SID589	99	149	+	4	6_polymorphic
iORF_210200	N1	Ancestor	0	76	SID589	99	174	+	5	6_polymorphic
iORF_210144	N1	Ancestor	0	18	SID589	178	195	+	1	6_polymorphic
iORF_210146	N1	Ancestor	1	48	SID589	247	294	+	1	3_pPar
iORF_210148	N1	Ancestor	1	9	SID589	326	334	+	0	3_pPar
iORF_210152	N1	Ancestor	1	69	SID589	350	418	+	2	6_polymorphic
iORF_210153	N1	Ancestor	0	123	SID589	372	494	+	2	6_polymorphic
iORF_210155	N1	Ancestor	0	31	SID589	415	445	+	0	6_polymorphic
iORF_210156	N1	Ancestor	1	36	SID589	415	450	+	0	6_polymorphic
iORF_210157	N1	Ancestor	0	80	SID589	415	494	+	0	5_SpeGroup
iORF_210162	N1	Ancestor	0	50	SID589	435	484	+	0	5_SpeGroup
iORF_210163	N1	Ancestor	1	60	SID589	435	494	+	0	6_polymorphic
iORF_210164	N1	Ancestor	1	78	SID589	481	558	+	0	3_pPar
iORF_210165	N1	Ancestor	1	36	SID589	494	529	+	0	1_conserved
iORF_210166	N1	Ancestor	1	12	SID589	507	518	+	0	1_conserved
iORF_210167	N1	Ancestor	0	148	SID589	536	683	-	4	6_polymorphic
iORF_210168	N1	Ancestor	1	120	SID589	539	658	+	4	6_polymorphic
iORF_210169	N1	Ancestor	0	121	SID589	539	659	+	4	6_polymorphic
iORF_210175	N1	Ancestor	1	51	SID589	633	683	-	4	6_polymorphic
iORF_210178	N1	Ancestor	1	39	SID589	655	693	+	4	6_polymorphic
iORF_210180	N1	Ancestor	1	36	SID589	666	701	+	0	6_polymorphic
iORF_210181	N1	Ancestor	0	51	SID589	666	716	+	0	6_polymorphic
iORF_210183	N1	Ancestor	0	66	SID589	670	735	-	0	5_SpeGroup
iORF_210187	N1	Ancestor	1	15	SID589	707	721	+	0	5_SpeGroup
iORF_210332	N1	Ancestor	1	123	SID59	14	136	-	0	3_pPar
iORF_210733	N1	Ancestor	1	33	SID59	72	104	+	0	1_conserved
iORF_210336	N1	Ancestor	1	60	SID59	140	199	+	1	3_pPar
iORF_210349	N1	Ancestor	1	18	SID59	161	178	-	0	3_pPar
iORF_210362	N1	Ancestor	1	9	SID59	177	185	+	1	6_polymorphic
iORF_210450	N1	Ancestor	1	42	SID59	247	288	-	1	4_divergent
iORF_210472	N1	Ancestor	0	24	SID59	265	288	-	1	5_SpeGroup
iORF_210507	N1	Ancestor	1	21	SID59	293	313	-	0	1_conserved
iORF_210513	N1	Ancestor	1	27	SID59	297	323	-	0	1_conserved
iORF_210517	N1	Ancestor	1	12	SID59	320	331	-	0	3_pPar
iORF_210523	N1	Ancestor	1	90	SID59	330	419	+	0	3_pPar
iORF_210531	N1	Ancestor	1	90	SID59	353	442	-	0	3_pPar
iORF_210539	N1	Ancestor	0	27	SID59	401	427	+	0	4_divergent
iORF_210244	N1	Ancestor	0	27	SID590	35	61	+	0	5_SpeGroup
iORF_210245	N1	Ancestor	0	31	SID590	35	65	+	0	6_polymorphic
iORF_210247	N1	Ancestor	1	45	SID590	35	79	+	0	6_polymorphic
iORF_210256	N1	Ancestor	0	99	SID590	45	143	-	4	6_polymorphic
iORF_210257	N1	Ancestor	0	117	SID590	45	161	-	5	6_polymorphic
iORF_210261	N1	Ancestor	0	106	SID590	56	161	-	5	5_SpeGroup
iORF_210262	N1	Ancestor	0	19	SID590	57	75	-	0	6_polymorphic
iORF_210266	N1	Ancestor	0	18	SID590	62	79	+	0	5_SpeGroup
iORF_210282	N1	Ancestor	1	90	SID590	72	161	-	5	5_SpeGroup
iORF_210207	N1	Ancestor	0	53	SID590	109	161	-	5	6_polymorphic
iORF_210210	N1	Ancestor	0	41	SID590	111	151	+	5	6_polymorphic
iORF_210211	N1	Ancestor	1	42	SID590	111	152	+	5	6_polymorphic
iORF_210227	N1	Ancestor	0	174	SID590	158	331	-	16	6_polymorphic
iORF_210230	N1	Ancestor	0	184	SID590	173	356	+	19	6_polymorphic
iORF_210238	N1	Ancestor	1	27	SID590	239	265	+	0	3_pPar
iORF_210250	N1	Ancestor	1	15	SID590	353	367	-	0	6_polymorphic
iORF_210269	N1	Ancestor	1	24	SID590	579	602	-	0	5_SpeGroup
iORF_210291	N1	Ancestor	0	50	SID590	731	780	+	4	5_SpeGroup
iORF_210292	N1	Ancestor	1	72	SID590	731	802	+	4	6_polymorphic
iORF_210293	N1	Ancestor	0	84	SID590	731	814	+	4	6_polymorphic
iORF_210297	N1	Ancestor	0	45	SID590	758	802	+	0	5_SpeGroup
iORF_210300	N1	Ancestor	1	45	SID590	791	835	-	0	4_divergent
iORF_210301	N1	Ancestor	1	135	SID590	807	941	-	2	6_polymorphic
iORF_210302	N1	Ancestor	0	228	SID590	807	1034	-	2	5_SpeGroup
iORF_210304	N1	Ancestor	0	24	SID590	812	835	-	0	5_SpeGroup
iORF_210305	N1	Ancestor	0	62	SID590	880	941	-	2	6_polymorphic
iORF_210307	N1	Ancestor	0	40	SID590	902	941	-	2	6_polymorphic
iORF_210203	N1	Ancestor	0	87	SID590	959	1045	-	0	5_SpeGroup
iORF_210205	N1	Ancestor	1	78	SID590	968	1045	-	0	4_divergent
iORF_210208	N1	Ancestor	1	15	SID590	1009	1023	-	0	3_pPar
iORF_210209	N1	Ancestor	1	21	SID590	1014	1034	-	0	4_divergent
iORF_210214	N1	Ancestor	1	15	SID590	1022	1036	+	0	1_conserved
iORF_210215	N1	Ancestor	0	18	SID590	1042	1059	-	0	6_polymorphic
iORF_210216	N1	Ancestor	1	78	SID590	1042	1119	-	0	6_polymorphic
iORF_210217	N1	Ancestor	0	79	SID590	1042	1120	-	0	6_polymorphic
iORF_210220	N1	Ancestor	0	48	SID590	1072	1119	-	0	6_polymorphic
iORF_210221	N1	Ancestor	1	18	SID590	1098	1115	-	0	3_pPar
iORF_210222	N1	Ancestor	0	79	SID590	1103	1181	-	0	6_polymorphic
iORF_210223	N1	Ancestor	0	73	SID590	1109	1181	-	0	6_polymorphic
iORF_210224	N1	Ancestor	1	66	SID590	1116	1181	-	0	6_polymorphic
iORF_210341	N1	Ancestor	1	9	SID591	3	11	-	0	4_divergent
iORF_210317	N1	Ancestor	1	36	SID591	15	50	+	0	4_divergent
iORF_210343	N1	Ancestor	1	39	SID591	52	90	-	0	3_pPar
iORF_210368	N1	Ancestor	1	24	SID591	84	107	-	0	1_conserved
iORF_210372	N1	Ancestor	1	30	SID591	97	126	+	0	3_pPar
iORF_210308	N1	Ancestor	1	15	SID591	121	135	-	0	4_divergent
iORF_210309	N1	Ancestor	1	90	SID591	139	228	-	2	4_divergent
iORF_210311	N1	Ancestor	0	36	SID591	142	177	-	2	5_SpeGroup
iORF_210312	N1	Ancestor	0	87	SID591	142	228	-	2	7_ancest
iORF_210314	N1	Ancestor	1	30	SID591	151	180	+	2	3_pPar
iORF_210318	N1	Ancestor	1	9	SID591	177	185	-	0	3_pPar
iORF_210324	N1	Ancestor	1	9	SID591	254	262	-	0	4_divergent
iORF_210327	N1	Ancestor	1	12	SID591	281	292	+	0	1_conserved
iORF_210328	N1	Ancestor	1	21	SID591	289	309	-	0	3_pPar
iORF_210330	N1	Ancestor	1	39	SID591	306	344	-	0	4_divergent
iORF_210331	N1	Ancestor	1	48	SID591	308	355	+	0	1_conserved
iORF_210333	N1	Ancestor	1	36	SID591	331	366	-	0	4_divergent
iORF_210334	N1	Ancestor	0	24	SID591	343	366	-	0	6_polymorphic
iORF_210335	N1	Ancestor	0	18	SID591	373	390	-	0	5_SpeGroup
iORF_210337	N1	Ancestor	1	21	SID591	391	411	+	0	3_pPar
iORF_210340	N1	Ancestor	1	18	SID591	498	515	-	0	4_divergent
iORF_210401	N1	Ancestor	1	27	SID592	3	29	-	0	1_conserved
iORF_210499	N1	Ancestor	0	66	SID592	9	74	+	0	5_SpeGroup
iORF_210405	N1	Ancestor	0	166	SID592	26	191	-	0	5_SpeGroup
iORF_210406	N1	Ancestor	1	174	SID592	26	199	-	1	5_SpeGroup
iORF_210414	N1	Ancestor	1	54	SID592	28	81	+	0	3_pPar
iORF_210454	N1	Ancestor	0	312	SID592	52	363	-	7	5_SpeGroup
iORF_210486	N1	Ancestor	0	66	SID592	78	143	-	0	6_polymorphic
iORF_210378	N1	Ancestor	1	15	SID592	119	133	+	0	4_divergent
iORF_210379	N1	Ancestor	0	21	SID592	119	139	+	0	5_SpeGroup
iORF_210380	N1	Ancestor	0	69	SID592	131	199	-	1	5_SpeGroup
iORF_210382	N1	Ancestor	0	114	SID592	145	258	-	5	6_polymorphic
iORF_210383	N1	Ancestor	0	129	SID592	145	273	-	5	6_polymorphic
iORF_210384	N1	Ancestor	1	219	SID592	145	363	-	7	7_ancest
iORF_210385	N1	Ancestor	0	236	SID592	145	380	-	8	5_SpeGroup
iORF_210391	N1	Ancestor	0	53	SID592	181	233	+	5	5_SpeGroup
iORF_210392	N1	Ancestor	1	30	SID592	190	219	+	1	4_divergent
iORF_210395	N1	Ancestor	0	27	SID592	193	219	+	0	5_SpeGroup
iORF_210398	N1	Ancestor	0	33	SID592	216	248	+	4	6_polymorphic
iORF_210402	N1	Ancestor	1	24	SID592	225	248	+	0	6_polymorphic
iORF_210410	N1	Ancestor	0	97	SID592	267	363	-	2	6_polymorphic
iORF_210411	N1	Ancestor	0	190	SID592	269	458	+	3	6_polymorphic
iORF_210412	N1	Ancestor	0	9	SID592	270	278	-	0	5_SpeGroup
iORF_210413	N1	Ancestor	0	94	SID592	270	363	-	2	6_polymorphic
iORF_210415	N1	Ancestor	0	100	SID592	286	385	+	3	5_SpeGroup
iORF_210416	N1	Ancestor	1	117	SID592	286	402	+	3	5_SpeGroup
iORF_210417	N1	Ancestor	0	173	SID592	286	458	+	3	5_SpeGroup
iORF_210419	N1	Ancestor	0	27	SID592	324	350	+	0	6_polymorphic
iORF_210421	N1	Ancestor	1	135	SID592	324	458	+	1	6_polymorphic
iORF_210422	N1	Ancestor	1	54	SID592	327	380	-	1	4_divergent
iORF_210427	N1	Ancestor	0	57	SID592	343	399	+	1	6_polymorphic
iORF_210428	N1	Ancestor	0	60	SID592	343	402	+	1	6_polymorphic
iORF_210439	N1	Ancestor	0	24	SID592	379	402	+	0	6_polymorphic
iORF_210442	N1	Ancestor	1	57	SID592	382	438	-	0	3_pPar
iORF_210443	N1	Ancestor	0	27	SID592	392	418	+	0	5_SpeGroup
iORF_210444	N1	Ancestor	0	54	SID592	405	458	+	0	6_polymorphic
iORF_210431	N1	Ancestor	0	39	SID592	2322	2360	-	3	5_SpeGroup
iORF_210432	N1	Ancestor	1	57	SID592	2322	2378	-	3	4_divergent
iORF_210434	N1	Ancestor	0	39	SID592	2343	2381	+	3	5_SpeGroup
iORF_210435	N1	Ancestor	0	55	SID592	2401	2455	-	0	5_SpeGroup
iORF_210438	N1	Ancestor	1	18	SID592	2438	2455	-	0	4_divergent
iORF_210440	N1	Ancestor	1	51	SID592	2452	2502	-	0	4_divergent
iORF_210528	N1	Ancestor	0	135	SID593	49	183	+	0	5_SpeGroup
iORF_210529	N1	Ancestor	0	30	SID593	49	78	+	0	5_SpeGroup
iORF_210530	N1	Ancestor	1	39	SID593	49	87	+	0	5_SpeGroup
iORF_210536	N1	Ancestor	1	93	SID593	91	183	+	0	4_divergent
iORF_210514	N1	Ancestor	0	81	SID593	171	251	-	0	5_SpeGroup
iORF_210515	N1	Ancestor	1	51	SID593	183	233	+	0	3_pPar
iORF_210519	N1	Ancestor	1	9	SID593	243	251	-	0	4_divergent
iORF_210521	N1	Ancestor	1	12	SID593	300	311	+	0	1_conserved
iORF_210595	N1	Ancestor	1	9	SID594	26	34	+	0	1_conserved
iORF_210597	N1	Ancestor	0	69	SID594	31	99	+	3	5_SpeGroup
iORF_210598	N1	Ancestor	0	110	SID594	31	140	+	4	7_ancest
iORF_210599	N1	Ancestor	1	138	SID594	31	168	+	4	4_divergent
iORF_210555	N1	Ancestor	0	26	SID594	115	140	+	1	5_SpeGroup
iORF_210590	N1	Ancestor	1	27	SID594	173	199	+	0	3_pPar
iORF_210591	N1	Ancestor	1	39	SID594	219	257	+	0	4_divergent
iORF_210592	N1	Ancestor	0	102	SID594	219	320	+	2	5_SpeGroup
iORF_210593	N1	Ancestor	1	63	SID594	242	304	+	2	5_SpeGroup
iORF_210594	N1	Ancestor	0	108	SID594	242	349	+	2	4_divergent
iORF_210600	N1	Ancestor	1	18	SID594	328	345	+	0	3_pPar
iORF_210602	N1	Ancestor	0	15	SID594	346	360	+	0	5_SpeGroup
iORF_210603	N1	Ancestor	1	27	SID594	346	372	+	0	6_polymorphic
iORF_210606	N1	Ancestor	1	9	SID594	477	485	+	0	1_conserved
iORF_210618	N1	Ancestor	1	15	SID594	663	677	+	0	5_SpeGroup
iORF_210619	N1	Ancestor	0	42	SID594	663	704	+	2	5_SpeGroup
iORF_210620	N1	Ancestor	0	9	SID594	666	674	-	0	6_polymorphic
iORF_210621	N1	Ancestor	0	56	SID594	666	721	-	5	6_polymorphic
iORF_210622	N1	Ancestor	0	48	SID594	674	721	-	5	5_SpeGroup
iORF_210623	N1	Ancestor	1	42	SID594	680	721	-	5	6_polymorphic
iORF_210633	N1	Ancestor	1	72	SID594	854	925	+	1	3_pPar
iORF_210634	N1	Ancestor	0	9	SID594	866	874	-	0	6_polymorphic
iORF_210541	N1	Ancestor	1	24	SID594	1039	1062	+	0	1_conserved
iORF_210559	N1	Ancestor	0	21	SID594	1167	1187	-	0	5_SpeGroup
iORF_210560	N1	Ancestor	0	173	SID594	1173	1345	+	2	5_SpeGroup
iORF_210561	N1	Ancestor	1	12	SID594	1176	1187	-	0	4_divergent
iORF_210563	N1	Ancestor	0	95	SID594	1197	1291	-	0	5_SpeGroup
iORF_210564	N1	Ancestor	1	216	SID594	1197	1412	-	2	4_divergent
iORF_210565	N1	Ancestor	0	81	SID594	1211	1291	-	0	6_polymorphic
iORF_210566	N1	Ancestor	0	153	SID594	1211	1363	-	2	6_polymorphic
iORF_210568	N1	Ancestor	1	84	SID594	1234	1317	+	1	4_divergent
iORF_210569	N1	Ancestor	1	63	SID594	1248	1310	+	1	4_divergent
iORF_210570	N1	Ancestor	0	70	SID594	1248	1317	+	1	5_SpeGroup
iORF_210572	N1	Ancestor	0	21	SID594	1290	1310	+	1	5_SpeGroup
iORF_210576	N1	Ancestor	1	78	SID594	1347	1424	+	0	4_divergent
iORF_210578	N1	Ancestor	1	60	SID594	1372	1431	+	0	3_pPar
iORF_210579	N1	Ancestor	1	15	SID594	1421	1435	+	0	1_conserved
iORF_210580	N1	Ancestor	1	78	SID594	1425	1502	+	0	3_pPar
iORF_210581	N1	Ancestor	1	66	SID594	1428	1493	-	0	1_conserved
iORF_210582	N1	Ancestor	0	48	SID594	1450	1497	+	0	6_polymorphic
iORF_210586	N1	Ancestor	0	87	SID594	1542	1628	-	1	5_SpeGroup
iORF_210588	N1	Ancestor	1	75	SID594	1554	1628	-	1	4_divergent
iORF_210589	N1	Ancestor	1	24	SID594	1612	1635	+	0	1_conserved
iORF_210663	N1	Ancestor	1	51	SID595	4	54	-	0	3_pPar
iORF_210662	N1	Ancestor	1	30	SID595	35	64	-	0	3_pPar
iORF_210671	N1	Ancestor	1	24	SID595	59	82	+	0	4_divergent
iORF_210672	N1	Ancestor	0	27	SID595	59	85	+	0	5_SpeGroup
iORF_210674	N1	Ancestor	0	138	SID595	79	216	-	3	5_SpeGroup
iORF_210675	N1	Ancestor	1	159	SID595	79	237	-	3	5_SpeGroup
iORF_210676	N1	Ancestor	1	12	SID595	87	98	-	0	3_pPar
iORF_210677	N1	Ancestor	1	21	SID595	97	117	+	0	4_divergent
iORF_210678	N1	Ancestor	0	24	SID595	97	120	+	0	7_ancest
iORF_210679	N1	Ancestor	0	132	SID595	97	228	+	3	5_SpeGroup
iORF_210636	N1	Ancestor	0	33	SID595	114	146	+	0	5_SpeGroup
iORF_210638	N1	Ancestor	1	9	SID595	143	151	+	0	3_pPar
iORF_210640	N1	Ancestor	0	150	SID595	158	307	-	4	6_polymorphic
iORF_210642	N1	Ancestor	0	63	SID595	166	228	+	3	7_ancest
iORF_210643	N1	Ancestor	0	64	SID595	174	237	-	0	5_SpeGroup
iORF_210647	N1	Ancestor	0	21	SID595	221	241	+	0	6_polymorphic
iORF_210648	N1	Ancestor	1	51	SID595	221	271	+	0	6_polymorphic
iORF_210649	N1	Ancestor	0	91	SID595	221	311	+	1	5_SpeGroup
iORF_210651	N1	Ancestor	1	9	SID595	238	246	+	0	4_divergent
iORF_210652	N1	Ancestor	0	39	SID595	238	276	+	0	6_polymorphic
iORF_210653	N1	Ancestor	0	24	SID595	248	271	+	0	6_polymorphic
iORF_210656	N1	Ancestor	0	9	SID595	277	285	-	0	6_polymorphic
iORF_210657	N1	Ancestor	1	57	SID595	277	333	-	1	6_polymorphic
iORF_210658	N1	Ancestor	0	36	SID595	298	333	-	0	6_polymorphic
iORF_210660	N1	Ancestor	1	51	SID595	335	385	-	1	4_divergent
iORF_210664	N1	Ancestor	0	12	SID595	374	385	-	0	5_SpeGroup
iORF_210666	N1	Ancestor	1	9	SID595	426	434	-	0	3_pPar
iORF_210668	N1	Ancestor	1	9	SID595	434	442	-	0	3_pPar
iORF_210669	N1	Ancestor	1	51	SID595	443	493	-	0	3_pPar
iORF_210682	N1	Ancestor	0	15	SID596	2	16	-	1	5_SpeGroup
iORF_210690	N1	Ancestor	1	12	SID596	17	28	+	0	3_pPar
iORF_210684	N1	Ancestor	1	33	SID596	102	134	-	1	6_polymorphic
iORF_210686	N1	Ancestor	1	33	SID596	104	136	+	1	4_divergent
iORF_210689	N1	Ancestor	0	21	SID596	114	134	-	0	6_polymorphic
iORF_210691	N1	Ancestor	0	42	SID596	131	172	-	4	4_divergent
iORF_210695	N1	Ancestor	1	24	SID596	146	169	+	4	6_polymorphic
iORF_210699	N1	Ancestor	1	9	SID596	204	212	-	0	6_polymorphic
iORF_210702	N1	Ancestor	1	96	SID596	223	318	+	0	4_divergent
iORF_210703	N1	Ancestor	0	133	SID596	223	355	+	1	5_SpeGroup
iORF_210706	N1	Ancestor	0	56	SID596	293	348	-	1	5_SpeGroup
iORF_210707	N1	Ancestor	1	27	SID596	322	348	-	1	4_divergent
iORF_210709	N1	Ancestor	1	9	SID596	347	355	+	0	4_divergent
iORF_210715	N1	Ancestor	1	66	SID596	366	431	-	0	3_pPar
iORF_210717	N1	Ancestor	1	12	SID596	383	394	+	0	3_pPar
iORF_210718	N1	Ancestor	0	24	SID596	424	447	-	0	5_SpeGroup
iORF_210720	N1	Ancestor	0	133	SID596	430	562	+	9	5_SpeGroup
iORF_210721	N1	Ancestor	0	144	SID596	430	573	+	9	6_polymorphic
iORF_210723	N1	Ancestor	0	129	SID596	434	562	+	9	6_polymorphic
iORF_210724	N1	Ancestor	0	52	SID596	437	488	+	9	5_SpeGroup
iORF_210725	N1	Ancestor	0	85	SID596	437	521	+	9	7_ancest
iORF_210726	N1	Ancestor	1	126	SID596	437	562	+	9	6_polymorphic
iORF_210806	N1	Ancestor	0	56	SID598	8	63	-	2	5_SpeGroup
iORF_210812	N1	Ancestor	0	128	SID598	91	218	-	13	6_polymorphic
iORF_210813	N1	Ancestor	1	132	SID598	91	222	-	13	6_polymorphic
iORF_210777	N1	Ancestor	0	21	SID598	113	133	+	0	5_SpeGroup
iORF_210778	N1	Ancestor	0	39	SID598	133	171	+	0	6_polymorphic
iORF_210779	N1	Ancestor	1	15	SID598	141	155	+	0	3_pPar
iORF_210780	N1	Ancestor	0	18	SID598	144	161	-	0	5_SpeGroup
iORF_210781	N1	Ancestor	0	55	SID598	164	218	-	2	6_polymorphic
iORF_210782	N1	Ancestor	0	59	SID598	164	222	-	2	5_SpeGroup
iORF_210783	N1	Ancestor	1	21	SID598	168	188	-	0	3_pPar
iORF_210786	N1	Ancestor	1	30	SID598	189	218	-	2	6_polymorphic
iORF_210787	N1	Ancestor	0	34	SID598	189	222	-	2	6_polymorphic
iORF_210788	N1	Ancestor	0	42	SID598	197	238	-	0	5_SpeGroup
iORF_210789	N1	Ancestor	1	81	SID598	197	277	-	0	4_divergent
iORF_210790	N1	Ancestor	1	33	SID598	201	233	+	0	4_divergent
iORF_210792	N1	Ancestor	1	21	SID598	226	246	-	0	4_divergent
iORF_210794	N1	Ancestor	0	27	SID598	251	277	-	0	5_SpeGroup
iORF_210796	N1	Ancestor	1	57	SID598	264	320	+	1	4_divergent
iORF_210797	N1	Ancestor	0	86	SID598	264	349	+	1	5_SpeGroup
iORF_210799	N1	Ancestor	0	27	SID598	323	349	+	0	5_SpeGroup
iORF_210800	N1	Ancestor	0	69	SID598	336	404	-	8	6_polymorphic
iORF_210801	N1	Ancestor	1	36	SID598	346	381	-	0	6_polymorphic
iORF_210803	N1	Ancestor	0	12	SID598	370	381	-	0	6_polymorphic
iORF_210841	N1	Ancestor	0	15	SID599	47	61	+	0	5_SpeGroup
iORF_210842	N1	Ancestor	0	26	SID599	47	72	+	1	6_polymorphic
iORF_210843	N1	Ancestor	1	42	SID599	47	88	+	1	6_polymorphic
iORF_210845	N1	Ancestor	0	12	SID599	53	64	-	0	5_SpeGroup
iORF_210846	N1	Ancestor	1	33	SID599	81	113	-	2	4_divergent
iORF_210848	N1	Ancestor	0	119	SID599	92	210	-	2	5_SpeGroup
iORF_210814	N1	Ancestor	1	15	SID599	106	120	+	0	3_pPar
iORF_210816	N1	Ancestor	0	18	SID599	123	140	-	0	4_divergent
iORF_210817	N1	Ancestor	1	78	SID599	133	210	-	0	4_divergent
iORF_210818	N1	Ancestor	0	155	SID599	133	287	-	0	6_polymorphic
iORF_210821	N1	Ancestor	1	84	SID599	204	287	-	0	6_polymorphic
iORF_210823	N1	Ancestor	0	22	SID599	209	230	+	0	6_polymorphic
iORF_210824	N1	Ancestor	1	45	SID599	209	253	+	0	6_polymorphic
iORF_210826	N1	Ancestor	1	60	SID599	235	294	+	0	6_polymorphic
iORF_210828	N1	Ancestor	0	42	SID599	253	294	+	0	6_polymorphic
iORF_210829	N1	Ancestor	1	45	SID599	263	307	-	0	6_polymorphic
iORF_210830	N1	Ancestor	0	94	SID599	263	356	-	0	6_polymorphic
iORF_210831	N1	Ancestor	0	34	SID599	300	333	-	0	6_polymorphic
iORF_210832	N1	Ancestor	1	57	SID599	300	356	-	0	6_polymorphic
iORF_210833	N1	Ancestor	1	30	SID599	304	333	-	0	6_polymorphic
iORF_210835	N1	Ancestor	1	87	SID599	313	399	+	0	4_divergent
iORF_210836	N1	Ancestor	1	21	SID599	332	352	+	0	3_pPar
iORF_211461	N1	Ancestor	0	25	SID6	130	154	-	2	5_SpeGroup
iORF_211037	N1	Ancestor	1	78	SID60	42	119	-	0	3_pPar
iORF_211121	N1	Ancestor	1	33	SID60	52	84	+	0	3_pPar
iORF_211213	N1	Ancestor	1	15	SID60	88	102	-	0	1_conserved
iORF_210906	N1	Ancestor	1	54	SID60	121	174	+	0	1_conserved
iORF_210912	N1	Ancestor	0	122	SID60	131	252	-	1	5_SpeGroup
iORF_210933	N1	Ancestor	0	33	SID60	145	177	-	0	5_SpeGroup
iORF_210934	N1	Ancestor	1	108	SID60	145	252	-	1	4_divergent
iORF_210949	N1	Ancestor	1	36	SID60	165	200	-	0	3_pPar
iORF_210968	N1	Ancestor	1	51	SID60	206	256	+	0	3_pPar
iORF_211001	N1	Ancestor	1	12	SID60	253	264	-	0	4_divergent
iORF_210862	N1	Ancestor	0	34	SID600	31	64	-	5	5_SpeGroup
iORF_210877	N1	Ancestor	1	75	SID600	49	123	+	4	3_pPar
iORF_210850	N1	Ancestor	0	148	SID600	147	294	-	3	6_polymorphic
iORF_210851	N1	Ancestor	1	39	SID600	162	200	+	0	4_divergent
iORF_210852	N1	Ancestor	0	18	SID600	172	189	-	0	6_polymorphic
iORF_210853	N1	Ancestor	1	123	SID600	172	294	-	3	6_polymorphic
iORF_210854	N1	Ancestor	0	31	SID600	200	230	+	0	6_polymorphic
iORF_210855	N1	Ancestor	1	36	SID600	200	235	+	0	6_polymorphic
iORF_210856	N1	Ancestor	0	73	SID600	222	294	-	3	5_SpeGroup
iORF_210858	N1	Ancestor	0	84	SID600	248	331	-	3	6_polymorphic
iORF_210860	N1	Ancestor	1	78	SID600	293	370	+	0	1_conserved
iORF_210863	N1	Ancestor	1	12	SID600	310	321	-	0	4_divergent
iORF_210864	N1	Ancestor	0	48	SID600	330	377	+	0	6_polymorphic
iORF_210865	N1	Ancestor	1	21	SID600	382	402	+	0	1_conserved
iORF_210866	N1	Ancestor	1	69	SID600	385	453	-	3	4_divergent
iORF_210867	N1	Ancestor	0	56	SID600	387	442	+	3	5_SpeGroup
iORF_210868	N1	Ancestor	1	147	SID600	387	533	+	5	5_SpeGroup
iORF_210869	N1	Ancestor	0	59	SID600	395	453	-	3	6_polymorphic
iORF_210870	N1	Ancestor	1	21	SID600	422	442	+	0	4_divergent
iORF_210875	N1	Ancestor	1	36	SID600	472	507	+	0	6_polymorphic
iORF_210880	N1	Ancestor	1	18	SID600	497	514	+	2	4_divergent
iORF_210881	N1	Ancestor	0	37	SID600	497	533	+	2	4_divergent
iORF_210883	N1	Ancestor	1	117	SID600	582	698	-	1	5_SpeGroup
iORF_210884	N1	Ancestor	0	74	SID600	592	665	+	1	5_SpeGroup
iORF_210886	N1	Ancestor	1	24	SID600	615	638	+	0	3_pPar
iORF_210887	N1	Ancestor	0	71	SID600	628	698	-	1	5_SpeGroup
iORF_210888	N1	Ancestor	0	78	SID600	628	705	-	1	5_SpeGroup
iORF_210889	N1	Ancestor	1	24	SID600	635	658	+	1	5_SpeGroup
iORF_210890	N1	Ancestor	0	99	SID600	635	733	+	2	5_SpeGroup
iORF_210891	N1	Ancestor	1	51	SID600	655	705	-	0	4_divergent
iORF_210895	N1	Ancestor	1	51	SID600	686	736	-	1	6_polymorphic
iORF_210896	N1	Ancestor	0	45	SID600	692	736	-	1	6_polymorphic
iORF_210914	N1	Ancestor	1	30	SID601	33	62	-	0	3_pPar
iORF_210932	N1	Ancestor	0	75	SID601	45	119	+	0	5_SpeGroup
iORF_210954	N1	Ancestor	1	18	SID601	73	90	+	0	3_pPar
iORF_210960	N1	Ancestor	1	30	SID601	90	119	+	0	4_divergent
iORF_210967	N1	Ancestor	1	36	SID601	100	135	-	0	1_conserved
iORF_210899	N1	Ancestor	1	51	SID601	116	166	+	2	4_divergent
iORF_210900	N1	Ancestor	0	137	SID601	116	252	+	4	5_SpeGroup
iORF_210904	N1	Ancestor	1	87	SID601	158	244	-	2	6_polymorphic
iORF_210905	N1	Ancestor	0	72	SID601	181	252	+	1	5_SpeGroup
iORF_210907	N1	Ancestor	0	114	SID601	207	320	+	0	6_polymorphic
iORF_210909	N1	Ancestor	0	9	SID601	230	238	-	0	6_polymorphic
iORF_210913	N1	Ancestor	1	9	SID601	312	320	+	0	6_polymorphic
iORF_210915	N1	Ancestor	1	87	SID601	337	423	+	3	4_divergent
iORF_210916	N1	Ancestor	0	120	SID601	337	456	+	3	5_SpeGroup
iORF_210918	N1	Ancestor	0	87	SID601	340	426	-	3	5_SpeGroup
iORF_210919	N1	Ancestor	1	246	SID601	340	585	-	5	5_SpeGroup
iORF_210920	N1	Ancestor	1	33	SID601	351	383	-	1	3_pPar
iORF_210921	N1	Ancestor	1	9	SID601	353	361	+	0	3_pPar
iORF_210927	N1	Ancestor	0	27	SID601	400	426	-	0	6_polymorphic
iORF_210928	N1	Ancestor	0	186	SID601	400	585	-	2	6_polymorphic
iORF_210929	N1	Ancestor	0	54	SID601	410	463	+	0	5_SpeGroup
iORF_210930	N1	Ancestor	1	39	SID601	425	463	+	0	4_divergent
iORF_210931	N1	Ancestor	0	156	SID601	430	585	-	2	5_SpeGroup
iORF_210936	N1	Ancestor	1	12	SID601	460	471	+	1	4_divergent
iORF_210938	N1	Ancestor	0	33	SID601	460	492	+	1	5_SpeGroup
iORF_210939	N1	Ancestor	1	63	SID601	468	530	-	1	4_divergent
iORF_210940	N1	Ancestor	0	42	SID601	489	530	-	0	5_SpeGroup
iORF_210942	N1	Ancestor	1	75	SID601	513	587	+	1	4_divergent
iORF_210944	N1	Ancestor	0	18	SID601	536	553	-	0	5_SpeGroup
iORF_210945	N1	Ancestor	1	12	SID601	542	553	-	0	4_divergent
iORF_210947	N1	Ancestor	0	31	SID601	555	585	-	1	6_polymorphic
iORF_210948	N1	Ancestor	1	45	SID601	592	636	+	0	6_polymorphic
iORF_210955	N1	Ancestor	0	50	SID601	760	809	-	0	5_SpeGroup
iORF_210956	N1	Ancestor	1	24	SID601	786	809	-	0	4_divergent
iORF_210959	N1	Ancestor	1	24	SID601	864	887	-	0	1_conserved
iORF_210961	N1	Ancestor	0	104	SID601	891	994	+	12	6_polymorphic
iORF_210964	N1	Ancestor	1	72	SID601	891	962	+	12	7_ancest
iORF_210965	N1	Ancestor	0	64	SID601	910	973	-	1	5_SpeGroup
iORF_210966	N1	Ancestor	1	24	SID601	950	973	-	0	4_divergent
iORF_210984	N1	Ancestor	0	39	SID602	3	41	-	0	6_polymorphic
iORF_210996	N1	Ancestor	1	45	SID602	38	82	-	5	3_pPar
iORF_210997	N1	Ancestor	0	129	SID602	40	168	+	7	6_polymorphic
iORF_210998	N1	Ancestor	1	48	SID602	40	87	+	5	6_polymorphic
iORF_210999	N1	Ancestor	1	27	SID602	46	72	-	4	3_pPar
iORF_211000	N1	Ancestor	1	78	SID602	48	125	+	6	3_pPar
iORF_211005	N1	Ancestor	0	42	SID602	79	120	-	2	6_polymorphic
iORF_210971	N1	Ancestor	1	12	SID602	131	142	-	0	3_pPar
iORF_210972	N1	Ancestor	1	9	SID602	142	150	-	1	3_pPar
iORF_210973	N1	Ancestor	1	24	SID602	145	168	+	1	6_polymorphic
iORF_210978	N1	Ancestor	0	69	SID602	165	233	-	2	5_SpeGroup
iORF_210982	N1	Ancestor	1	12	SID602	217	228	-	1	4_divergent
iORF_210983	N1	Ancestor	0	9	SID602	220	228	-	0	5_SpeGroup
iORF_210991	N1	Ancestor	1	9	SID602	283	291	+	0	4_divergent
iORF_210992	N1	Ancestor	1	24	SID602	301	324	-	0	1_conserved
iORF_211018	N1	Ancestor	0	192	SID603	33	224	-	2	5_SpeGroup
iORF_211022	N1	Ancestor	1	78	SID603	44	121	+	0	3_pPar
iORF_211027	N1	Ancestor	1	306	SID603	55	360	-	8	4_divergent
iORF_211034	N1	Ancestor	1	9	SID603	75	83	+	0	3_pPar
iORF_211007	N1	Ancestor	0	257	SID603	104	360	-	8	5_SpeGroup
iORF_211008	N1	Ancestor	0	117	SID603	112	228	+	2	5_SpeGroup
iORF_211009	N1	Ancestor	1	63	SID603	127	189	+	1	4_divergent
iORF_211014	N1	Ancestor	0	42	SID603	251	292	+	0	4_divergent
iORF_211019	N1	Ancestor	1	9	SID603	348	356	-	0	1_conserved
iORF_211041	N1	Ancestor	0	105	SID604	43	147	+	0	5_SpeGroup
iORF_211042	N1	Ancestor	1	72	SID604	53	124	-	0	4_divergent
iORF_211043	N1	Ancestor	1	9	SID604	85	93	-	0	4_divergent
iORF_211044	N1	Ancestor	0	36	SID604	85	120	-	0	5_SpeGroup
iORF_211046	N1	Ancestor	0	163	SID604	95	257	+	6	6_polymorphic
iORF_211047	N1	Ancestor	0	217	SID604	95	311	+	15	6_polymorphic
iORF_211048	N1	Ancestor	0	227	SID604	95	321	+	15	5_SpeGroup
iORF_211049	N1	Ancestor	1	345	SID604	95	439	+	24	6_polymorphic
iORF_211050	N1	Ancestor	0	12	SID604	113	124	-	0	5_SpeGroup
iORF_211051	N1	Ancestor	1	90	SID604	124	213	-	0	3_pPar
iORF_211057	N1	Ancestor	0	183	SID604	257	439	+	18	6_polymorphic
iORF_211060	N1	Ancestor	0	32	SID604	342	373	-	1	5_SpeGroup
iORF_211062	N1	Ancestor	0	135	SID604	369	503	-	8	6_polymorphic
iORF_211071	N1	Ancestor	1	30	SID604	372	401	+	0	1_conserved
iORF_211076	N1	Ancestor	1	117	SID604	412	528	+	8	3_pPar
iORF_211077	N1	Ancestor	0	9	SID604	431	439	+	0	6_polymorphic
iORF_211081	N1	Ancestor	0	33	SID604	491	523	-	0	5_SpeGroup
iORF_211097	N1	Ancestor	1	18	SID604	654	671	-	0	3_pPar
iORF_211131	N1	Ancestor	0	18	SID605	65	82	+	0	5_SpeGroup
iORF_211133	N1	Ancestor	0	102	SID605	79	180	-	4	5_SpeGroup
iORF_211134	N1	Ancestor	0	205	SID605	79	283	-	6	5_SpeGroup
iORF_211135	N1	Ancestor	0	39	SID605	92	130	-	3	5_SpeGroup
iORF_211142	N1	Ancestor	0	157	SID605	127	283	-	3	7_ancest
iORF_211143	N1	Ancestor	0	24	SID605	153	176	+	1	5_SpeGroup
iORF_211147	N1	Ancestor	1	102	SID605	182	283	-	2	4_divergent
iORF_211153	N1	Ancestor	1	171	SID605	227	397	+	3	5_SpeGroup
iORF_211154	N1	Ancestor	0	103	SID605	227	329	+	3	5_SpeGroup
iORF_211155	N1	Ancestor	0	149	SID605	238	386	-	3	5_SpeGroup
iORF_211158	N1	Ancestor	1	138	SID605	249	386	-	3	4_divergent
iORF_211160	N1	Ancestor	1	48	SID605	282	329	+	3	4_divergent
iORF_211161	N1	Ancestor	0	55	SID605	282	336	+	3	5_SpeGroup
iORF_211162	N1	Ancestor	1	24	SID605	322	345	-	0	3_pPar
iORF_211164	N1	Ancestor	1	15	SID605	333	347	+	0	6_polymorphic
iORF_211099	N1	Ancestor	0	169	SID605	394	562	-	8	5_SpeGroup
iORF_211100	N1	Ancestor	0	33	SID605	416	448	+	0	4_divergent
iORF_211101	N1	Ancestor	1	39	SID605	416	454	+	1	4_divergent
iORF_211102	N1	Ancestor	0	208	SID605	416	623	+	8	7_ancest
iORF_211104	N1	Ancestor	1	99	SID605	464	562	-	7	5_SpeGroup
iORF_211105	N1	Ancestor	0	42	SID605	476	517	-	0	6_polymorphic
iORF_211106	N1	Ancestor	1	15	SID605	486	500	-	0	6_polymorphic
iORF_211108	N1	Ancestor	0	21	SID605	497	517	-	0	6_polymorphic
iORF_211109	N1	Ancestor	0	66	SID605	497	562	-	5	6_polymorphic
iORF_211110	N1	Ancestor	0	52	SID605	511	562	-	5	6_polymorphic
iORF_211111	N1	Ancestor	1	72	SID605	540	611	-	5	3_pPar
iORF_211114	N1	Ancestor	0	21	SID605	629	649	-	0	5_SpeGroup
iORF_211168	N1	Ancestor	1	9	SID606	70	78	-	0	4_divergent
iORF_211169	N1	Ancestor	1	9	SID606	77	85	+	0	3_pPar
iORF_211170	N1	Ancestor	0	68	SID606	82	149	-	2	5_SpeGroup
iORF_211171	N1	Ancestor	1	69	SID606	87	155	-	2	4_divergent
iORF_211165	N1	Ancestor	1	15	SID606	105	119	+	0	3_pPar
iORF_211167	N1	Ancestor	0	10	SID606	146	155	-	0	5_SpeGroup
iORF_211172	N1	Ancestor	0	67	SID607	11	77	-	0	5_SpeGroup
iORF_211182	N1	Ancestor	0	70	SID607	23	92	+	0	5_SpeGroup
iORF_211184	N1	Ancestor	0	43	SID607	30	72	+	0	5_SpeGroup
iORF_211185	N1	Ancestor	1	72	SID607	34	105	-	0	5_SpeGroup
iORF_211186	N1	Ancestor	0	12	SID607	34	45	-	0	5_SpeGroup
iORF_211188	N1	Ancestor	0	31	SID607	36	66	+	0	5_SpeGroup
iORF_211189	N1	Ancestor	1	57	SID607	36	92	+	0	7_ancest
iORF_211190	N1	Ancestor	0	43	SID607	63	105	-	0	6_polymorphic
iORF_211191	N1	Ancestor	1	15	SID607	63	77	-	0	6_polymorphic
iORF_211192	N1	Ancestor	0	42	SID607	64	105	-	0	5_SpeGroup
iORF_211193	N1	Ancestor	0	52	SID607	76	127	+	0	6_polymorphic
iORF_211194	N1	Ancestor	1	78	SID607	76	153	+	2	4_divergent
iORF_211195	N1	Ancestor	0	97	SID607	76	172	+	2	6_polymorphic
iORF_211197	N1	Ancestor	1	48	SID607	80	127	+	0	6_polymorphic
iORF_211198	N1	Ancestor	0	74	SID607	80	153	+	2	6_polymorphic
iORF_211199	N1	Ancestor	0	21	SID607	80	100	+	0	5_SpeGroup
iORF_211174	N1	Ancestor	1	12	SID607	172	183	+	0	1_conserved
iORF_211175	N1	Ancestor	1	21	SID607	176	196	-	0	3_pPar
iORF_211176	N1	Ancestor	1	12	SID607	195	206	+	0	1_conserved
iORF_211178	N1	Ancestor	0	51	SID607	203	253	-	1	5_SpeGroup
iORF_211181	N1	Ancestor	1	21	SID607	220	240	-	0	4_divergent
iORF_211183	N1	Ancestor	0	18	SID607	277	294	-	0	5_SpeGroup
iORF_211207	N1	Ancestor	1	45	SID608	2	46	+	1	4_divergent
iORF_211211	N1	Ancestor	1	9	SID608	52	60	-	0	4_divergent
iORF_211208	N1	Ancestor	1	27	SID608	171	197	-	0	3_pPar
iORF_211209	N1	Ancestor	1	12	SID608	205	216	+	0	3_pPar
iORF_211210	N1	Ancestor	1	12	SID608	225	236	+	0	6_polymorphic
iORF_211258	N1	Ancestor	1	114	SID609	76	189	-	6	5_SpeGroup
iORF_211259	N1	Ancestor	0	29	SID609	78	106	+	1	5_SpeGroup
iORF_211260	N1	Ancestor	0	64	SID609	78	141	+	4	5_SpeGroup
iORF_211261	N1	Ancestor	1	69	SID609	78	146	+	4	5_SpeGroup
iORF_211268	N1	Ancestor	0	100	SID609	90	189	-	6	5_SpeGroup
iORF_211218	N1	Ancestor	1	18	SID609	111	128	-	3	3_pPar
iORF_211219	N1	Ancestor	0	33	SID609	114	146	+	3	4_divergent
iORF_211222	N1	Ancestor	0	47	SID609	143	189	-	2	7_ancest
iORF_211223	N1	Ancestor	0	32	SID609	158	189	-	1	5_SpeGroup
iORF_211225	N1	Ancestor	0	42	SID609	206	247	-	2	5_SpeGroup
iORF_211226	N1	Ancestor	1	51	SID609	206	256	-	2	4_divergent
iORF_211228	N1	Ancestor	0	36	SID609	257	292	-	1	5_SpeGroup
iORF_211230	N1	Ancestor	0	66	SID609	265	330	-	1	6_polymorphic
iORF_211231	N1	Ancestor	1	81	SID609	265	345	-	1	6_polymorphic
iORF_211233	N1	Ancestor	0	54	SID609	292	345	-	0	5_SpeGroup
iORF_211236	N1	Ancestor	1	39	SID609	350	388	-	0	4_divergent
iORF_211237	N1	Ancestor	1	24	SID609	353	376	+	0	4_divergent
iORF_211239	N1	Ancestor	1	27	SID609	392	418	-	0	4_divergent
iORF_211240	N1	Ancestor	0	18	SID609	401	418	-	0	5_SpeGroup
iORF_211241	N1	Ancestor	1	9	SID609	472	480	+	0	1_conserved
iORF_211245	N1	Ancestor	1	33	SID609	524	556	+	0	4_divergent
iORF_211246	N1	Ancestor	0	34	SID609	524	557	+	0	5_SpeGroup
iORF_211247	N1	Ancestor	1	48	SID609	562	609	+	0	1_conserved
iORF_211249	N1	Ancestor	1	21	SID609	643	663	-	0	4_divergent
iORF_211252	N1	Ancestor	1	57	SID609	653	709	-	0	4_divergent
iORF_211254	N1	Ancestor	0	15	SID609	695	709	-	0	7_ancest
iORF_211262	N1	Ancestor	1	9	SID609	792	800	-	0	4_divergent
iORF_211263	N1	Ancestor	0	12	SID609	792	803	-	0	5_SpeGroup
iORF_211266	N1	Ancestor	0	24	SID609	840	863	-	0	6_polymorphic
iORF_211269	N1	Ancestor	0	9	SID609	883	891	-	0	6_polymorphic
iORF_211270	N1	Ancestor	1	66	SID609	883	948	-	0	6_polymorphic
iORF_211276	N1	Ancestor	0	12	SID609	971	982	-	0	5_SpeGroup
iORF_211217	N1	Ancestor	1	12	SID609	985	996	-	0	1_conserved
iORF_211284	N1	Ancestor	1	33	SID610	2	34	+	0	4_divergent
iORF_211302	N1	Ancestor	0	27	SID610	61	87	-	0	5_SpeGroup
iORF_211303	N1	Ancestor	0	36	SID610	66	101	+	0	5_SpeGroup
iORF_211305	N1	Ancestor	1	9	SID610	79	87	-	0	4_divergent
iORF_211277	N1	Ancestor	0	116	SID610	108	223	-	1	5_SpeGroup
iORF_211278	N1	Ancestor	1	21	SID610	112	132	-	0	4_divergent
iORF_211280	N1	Ancestor	0	56	SID610	115	170	+	1	5_SpeGroup
iORF_211281	N1	Ancestor	1	90	SID610	115	204	+	1	5_SpeGroup
iORF_211282	N1	Ancestor	0	134	SID610	115	248	+	1	5_SpeGroup
iORF_211283	N1	Ancestor	0	9	SID610	124	132	-	0	5_SpeGroup
iORF_211285	N1	Ancestor	0	12	SID610	144	155	+	0	5_SpeGroup
iORF_211286	N1	Ancestor	1	27	SID610	144	170	+	1	6_polymorphic
iORF_211287	N1	Ancestor	0	30	SID610	144	173	+	1	6_polymorphic
iORF_211288	N1	Ancestor	0	72	SID610	152	223	-	1	6_polymorphic
iORF_211289	N1	Ancestor	1	57	SID610	167	223	-	0	6_polymorphic
iORF_211290	N1	Ancestor	0	12	SID610	170	181	+	0	5_SpeGroup
iORF_211293	N1	Ancestor	0	12	SID610	193	204	+	0	4_divergent
iORF_211294	N1	Ancestor	1	30	SID610	201	230	-	0	1_conserved
iORF_211296	N1	Ancestor	1	39	SID610	210	248	+	0	4_divergent
iORF_211299	N1	Ancestor	1	12	SID610	314	325	-	0	6_polymorphic
iORF_211389	N1	Ancestor	1	54	SID611	7	60	-	1	4_divergent
iORF_211382	N1	Ancestor	1	33	SID611	55	87	+	0	3_pPar
iORF_211396	N1	Ancestor	0	100	SID611	93	192	+	6	5_SpeGroup
iORF_211361	N1	Ancestor	0	66	SID611	109	174	-	5	6_polymorphic
iORF_211369	N1	Ancestor	0	42	SID611	181	222	-	0	5_SpeGroup
iORF_211370	N1	Ancestor	1	24	SID611	185	208	-	0	3_pPar
iORF_211374	N1	Ancestor	0	30	SID611	217	246	-	0	5_SpeGroup
iORF_211401	N1	Ancestor	1	12	SID612	16	27	-	0	4_divergent
iORF_211403	N1	Ancestor	0	41	SID612	27	67	-	1	5_SpeGroup
iORF_211404	N1	Ancestor	0	54	SID612	27	80	-	1	5_SpeGroup
iORF_211405	N1	Ancestor	1	81	SID612	27	107	-	1	5_SpeGroup
iORF_211406	N1	Ancestor	0	186	SID612	30	215	+	2	5_SpeGroup
iORF_211407	N1	Ancestor	0	18	SID612	44	61	-	0	5_SpeGroup
iORF_211408	N1	Ancestor	1	24	SID612	44	67	-	1	4_divergent
iORF_211410	N1	Ancestor	0	50	SID612	58	107	-	1	5_SpeGroup
iORF_211412	N1	Ancestor	0	71	SID612	62	132	+	1	5_SpeGroup
iORF_211414	N1	Ancestor	1	84	SID612	104	187	-	0	3_pPar
iORF_211416	N1	Ancestor	1	51	SID612	156	206	-	1	3_pPar
iORF_211418	N1	Ancestor	0	42	SID612	172	213	-	1	5_SpeGroup
iORF_211419	N1	Ancestor	1	39	SID612	177	215	+	1	4_divergent
iORF_211421	N1	Ancestor	0	12	SID612	208	219	-	0	5_SpeGroup
iORF_211422	N1	Ancestor	0	220	SID612	208	427	-	3	5_SpeGroup
iORF_211424	N1	Ancestor	0	96	SID612	290	385	-	0	5_SpeGroup
iORF_211425	N1	Ancestor	1	138	SID612	290	427	-	0	5_SpeGroup
iORF_211427	N1	Ancestor	0	27	SID612	293	319	+	0	5_SpeGroup
iORF_211430	N1	Ancestor	0	36	SID612	334	369	+	0	6_polymorphic
iORF_211435	N1	Ancestor	1	24	SID612	391	414	-	0	3_pPar
iORF_211436	N1	Ancestor	1	12	SID612	411	422	-	0	3_pPar
iORF_211443	N1	Ancestor	1	9	SID613	15	23	+	0	4_divergent
iORF_211462	N1	Ancestor	0	15	SID613	58	72	+	2	6_polymorphic
iORF_211471	N1	Ancestor	1	45	SID613	67	111	-	4	3_pPar
iORF_211498	N1	Ancestor	1	9	SID613	84	92	+	0	3_pPar
iORF_211535	N1	Ancestor	1	45	SID614	25	69	-	1	3_pPar
iORF_211538	N1	Ancestor	1	60	SID614	29	88	+	0	4_divergent
iORF_211544	N1	Ancestor	0	205	SID614	42	246	-	1	6_polymorphic
iORF_211566	N1	Ancestor	0	70	SID614	85	154	+	0	5_SpeGroup
iORF_211567	N1	Ancestor	1	105	SID614	85	189	+	0	5_SpeGroup
iORF_211568	N1	Ancestor	0	145	SID614	85	229	+	0	5_SpeGroup
iORF_211517	N1	Ancestor	1	15	SID614	115	129	-	0	1_conserved
iORF_211518	N1	Ancestor	0	54	SID614	119	172	-	0	5_SpeGroup
iORF_211521	N1	Ancestor	1	30	SID614	147	176	+	0	1_conserved
iORF_211527	N1	Ancestor	1	69	SID614	178	246	-	1	4_divergent
iORF_211529	N1	Ancestor	1	54	SID614	186	239	+	1	4_divergent
iORF_211532	N1	Ancestor	1	66	SID614	220	285	+	1	3_pPar
iORF_211537	N1	Ancestor	1	18	SID614	289	306	-	0	3_pPar
iORF_211540	N1	Ancestor	0	24	SID614	303	326	-	0	5_SpeGroup
iORF_211541	N1	Ancestor	0	41	SID614	311	351	-	1	5_SpeGroup
iORF_211542	N1	Ancestor	1	15	SID614	337	351	-	1	4_divergent
iORF_211636	N1	Ancestor	1	78	SID616	4	81	+	0	4_divergent
iORF_211640	N1	Ancestor	0	33	SID616	49	81	+	0	5_SpeGroup
iORF_211643	N1	Ancestor	1	21	SID616	54	74	+	0	3_pPar
iORF_211651	N1	Ancestor	1	33	SID616	71	103	-	0	3_pPar
iORF_211659	N1	Ancestor	1	66	SID616	89	154	+	0	4_divergent
iORF_211660	N1	Ancestor	0	70	SID616	89	158	+	0	5_SpeGroup
iORF_211662	N1	Ancestor	0	100	SID616	97	196	-	0	5_SpeGroup
iORF_211624	N1	Ancestor	1	42	SID616	155	196	-	0	4_divergent
iORF_211637	N1	Ancestor	1	9	SID616	359	367	+	0	1_conserved
iORF_211673	N1	Ancestor	0	88	SID617	120	207	-	0	4_divergent
iORF_211675	N1	Ancestor	1	84	SID617	124	207	-	0	4_divergent
iORF_211679	N1	Ancestor	1	99	SID617	128	226	+	0	4_divergent
iORF_211680	N1	Ancestor	0	115	SID617	128	242	+	0	5_SpeGroup
iORF_211734	N1	Ancestor	1	39	SID617	208	246	-	1	5_SpeGroup
iORF_211746	N1	Ancestor	1	15	SID617	228	242	+	0	6_polymorphic
iORF_211759	N1	Ancestor	1	15	SID617	245	259	+	0	4_divergent
iORF_211789	N1	Ancestor	1	9	SID617	271	279	+	0	3_pPar
iORF_211793	N1	Ancestor	0	9	SID617	276	284	+	0	5_SpeGroup
iORF_211794	N1	Ancestor	1	15	SID617	276	290	+	0	4_divergent
iORF_211743	N1	Ancestor	1	60	SID617	2231	2290	-	4	6_polymorphic
iORF_211745	N1	Ancestor	0	18	SID617	2258	2275	+	0	6_polymorphic
iORF_211749	N1	Ancestor	0	18	SID617	2324	2341	-	0	4_divergent
iORF_211750	N1	Ancestor	1	15	SID617	2348	2362	-	0	3_pPar
iORF_211751	N1	Ancestor	1	24	SID617	2361	2384	+	0	4_divergent
iORF_211752	N1	Ancestor	0	51	SID617	2381	2431	+	0	5_SpeGroup
iORF_211753	N1	Ancestor	1	78	SID617	2394	2471	+	0	6_polymorphic
iORF_211754	N1	Ancestor	1	12	SID617	2407	2418	+	0	4_divergent
iORF_211755	N1	Ancestor	0	18	SID617	2415	2432	-	0	5_SpeGroup
iORF_211756	N1	Ancestor	0	18	SID617	2422	2439	-	0	5_SpeGroup
iORF_211757	N1	Ancestor	0	204	SID617	2422	2625	-	7	5_SpeGroup
iORF_211758	N1	Ancestor	1	228	SID617	2422	2649	-	7	5_SpeGroup
iORF_211761	N1	Ancestor	0	222	SID617	2468	2689	-	9	6_polymorphic
iORF_211762	N1	Ancestor	0	256	SID617	2468	2723	-	10	6_polymorphic
iORF_211766	N1	Ancestor	1	18	SID617	2544	2561	-	0	3_pPar
iORF_211767	N1	Ancestor	0	45	SID617	2558	2602	-	5	4_divergent
iORF_211768	N1	Ancestor	1	132	SID617	2558	2689	-	7	7_ancest
iORF_211769	N1	Ancestor	0	42	SID617	2561	2602	-	5	6_polymorphic
iORF_211770	N1	Ancestor	0	163	SID617	2561	2723	-	8	6_polymorphic
iORF_211771	N1	Ancestor	1	30	SID617	2565	2594	+	5	6_polymorphic
iORF_211777	N1	Ancestor	1	93	SID617	2591	2683	+	6	4_divergent
iORF_211778	N1	Ancestor	0	124	SID617	2591	2714	+	8	6_polymorphic
iORF_211779	N1	Ancestor	0	92	SID617	2598	2689	-	2	6_polymorphic
iORF_211781	N1	Ancestor	0	53	SID617	2637	2689	-	2	5_SpeGroup
iORF_211783	N1	Ancestor	0	51	SID617	2664	2714	+	2	6_polymorphic
iORF_211784	N1	Ancestor	1	69	SID617	2664	2732	+	3	5_SpeGroup
iORF_211786	N1	Ancestor	1	48	SID617	2676	2723	-	2	6_polymorphic
iORF_211787	N1	Ancestor	0	44	SID617	2680	2723	-	2	7_ancest
iORF_211788	N1	Ancestor	0	35	SID617	2689	2723	-	1	6_polymorphic
iORF_211893	N1	Ancestor	1	27	SID618	33	59	+	3	6_polymorphic
iORF_211871	N1	Ancestor	1	21	SID618	106	126	+	0	5_SpeGroup
iORF_211878	N1	Ancestor	0	35	SID618	143	177	-	3	6_polymorphic
iORF_211879	N1	Ancestor	1	30	SID618	161	190	+	2	4_divergent
iORF_211928	N1	Ancestor	1	45	SID619	4	48	-	4	6_polymorphic
iORF_211942	N1	Ancestor	1	33	SID619	8	40	+	1	6_polymorphic
iORF_211948	N1	Ancestor	0	68	SID619	8	75	+	4	6_polymorphic
iORF_211940	N1	Ancestor	0	87	SID619	62	148	+	2	6_polymorphic
iORF_211949	N1	Ancestor	1	12	SID619	80	91	-	0	1_conserved
iORF_211955	N1	Ancestor	1	9	SID619	90	98	+	0	3_pPar
iORF_211961	N1	Ancestor	0	32	SID619	95	126	+	1	5_SpeGroup
iORF_211916	N1	Ancestor	0	24	SID619	125	148	+	1	5_SpeGroup
iORF_211917	N1	Ancestor	1	12	SID619	145	156	-	0	1_conserved
iORF_211918	N1	Ancestor	1	45	SID619	150	194	+	0	1_conserved
iORF_211919	N1	Ancestor	1	18	SID619	160	177	+	0	4_divergent
iORF_211922	N1	Ancestor	0	9	SID619	169	177	+	0	5_SpeGroup
iORF_212109	N1	Ancestor	0	192	SID62	6	197	-	2	5_SpeGroup
iORF_212003	N1	Ancestor	1	87	SID62	20	106	+	2	3_pPar
iORF_212080	N1	Ancestor	0	126	SID62	34	159	+	0	5_SpeGroup
iORF_212081	N1	Ancestor	1	63	SID62	34	96	+	0	4_divergent
iORF_212148	N1	Ancestor	1	114	SID62	84	197	-	0	4_divergent
iORF_212002	N1	Ancestor	1	18	SID62	172	189	-	0	1_conserved
iORF_212006	N1	Ancestor	1	9	SID62	208	216	-	0	3_pPar
iORF_212029	N1	Ancestor	1	15	SID62	258	272	-	0	3_pPar
iORF_212038	N1	Ancestor	0	57	SID62	280	336	-	0	6_polymorphic
iORF_212043	N1	Ancestor	1	12	SID62	301	312	+	0	1_conserved
iORF_212093	N1	Ancestor	1	45	SID62	403	447	+	0	4_divergent
iORF_212100	N1	Ancestor	0	21	SID62	462	482	-	0	5_SpeGroup
iORF_211994	N1	Ancestor	1	174	SID620	54	227	-	1	5_SpeGroup
iORF_211995	N1	Ancestor	0	27	SID620	54	80	-	0	5_SpeGroup
iORF_211996	N1	Ancestor	1	57	SID620	57	113	+	0	3_pPar
iORF_211999	N1	Ancestor	0	33	SID620	88	120	+	0	5_SpeGroup
iORF_211962	N1	Ancestor	1	39	SID620	115	153	-	0	3_pPar
iORF_211963	N1	Ancestor	1	12	SID620	117	128	+	0	3_pPar
iORF_211965	N1	Ancestor	1	21	SID620	145	165	+	0	1_conserved
iORF_211966	N1	Ancestor	0	78	SID620	150	227	-	1	5_SpeGroup
iORF_211967	N1	Ancestor	0	72	SID620	156	227	-	1	5_SpeGroup
iORF_211969	N1	Ancestor	0	123	SID620	169	291	+	3	5_SpeGroup
iORF_211970	N1	Ancestor	1	147	SID620	169	315	+	4	5_SpeGroup
iORF_211971	N1	Ancestor	0	151	SID620	169	319	+	7	5_SpeGroup
iORF_211975	N1	Ancestor	0	14	SID620	228	241	+	1	5_SpeGroup
iORF_211979	N1	Ancestor	1	9	SID620	257	265	-	0	3_pPar
iORF_211980	N1	Ancestor	1	12	SID620	267	278	-	0	3_pPar
iORF_211981	N1	Ancestor	0	51	SID620	269	319	+	4	5_SpeGroup
iORF_211982	N1	Ancestor	1	27	SID620	275	301	-	1	5_SpeGroup
iORF_211983	N1	Ancestor	0	24	SID620	278	301	-	1	5_SpeGroup
iORF_211985	N1	Ancestor	1	24	SID620	288	311	+	1	4_divergent
iORF_211986	N1	Ancestor	0	24	SID620	292	315	+	1	4_divergent
iORF_211988	N1	Ancestor	1	18	SID620	302	319	+	3	5_SpeGroup
iORF_211991	N1	Ancestor	1	42	SID620	316	357	+	3	4_divergent
iORF_211992	N1	Ancestor	1	18	SID620	401	418	+	0	4_divergent
iORF_211993	N1	Ancestor	1	9	SID620	415	423	+	0	1_conserved
iORF_212016	N1	Ancestor	1	63	SID622	14	76	-	0	3_pPar
iORF_212027	N1	Ancestor	1	48	SID622	54	101	+	0	4_divergent
iORF_212028	N1	Ancestor	0	33	SID622	54	86	+	0	5_SpeGroup
iORF_212037	N1	Ancestor	1	18	SID622	73	90	-	0	3_pPar
iORF_212042	N1	Ancestor	0	36	SID622	83	118	-	0	4_divergent
iORF_212010	N1	Ancestor	0	164	SID622	97	260	+	4	5_SpeGroup
iORF_212011	N1	Ancestor	1	21	SID622	98	118	-	0	4_divergent
iORF_212012	N1	Ancestor	1	129	SID622	103	231	+	4	7_ancest
iORF_212013	N1	Ancestor	0	141	SID622	103	243	+	4	5_SpeGroup
iORF_212014	N1	Ancestor	0	154	SID622	103	256	+	4	5_SpeGroup
iORF_212015	N1	Ancestor	1	15	SID622	138	152	+	0	4_divergent
iORF_212017	N1	Ancestor	0	31	SID622	201	231	+	2	5_SpeGroup
iORF_212018	N1	Ancestor	1	24	SID622	237	260	+	0	4_divergent
iORF_212019	N1	Ancestor	1	15	SID622	240	254	-	0	1_conserved
iORF_212050	N1	Ancestor	0	152	SID623	16	167	-	1	5_SpeGroup
iORF_212077	N1	Ancestor	1	57	SID623	35	91	+	0	3_pPar
iORF_212086	N1	Ancestor	0	41	SID623	94	134	+	1	5_SpeGroup
iORF_212087	N1	Ancestor	0	81	SID623	94	174	+	1	5_SpeGroup
iORF_212088	N1	Ancestor	1	120	SID623	94	213	+	3	7_ancest
iORF_212046	N1	Ancestor	1	36	SID623	146	181	+	0	3_pPar
iORF_212054	N1	Ancestor	0	30	SID623	184	213	+	2	5_SpeGroup
iORF_212055	N1	Ancestor	0	22	SID623	192	213	+	2	5_SpeGroup
iORF_212095	N1	Ancestor	0	27	SID624	32	58	-	0	4_divergent
iORF_212092	N1	Ancestor	1	15	SID624	123	137	-	0	4_divergent
iORF_212114	N1	Ancestor	0	136	SID625	64	199	-	0	5_SpeGroup
iORF_212115	N1	Ancestor	1	84	SID625	95	178	+	0	3_pPar
iORF_212116	N1	Ancestor	1	21	SID625	99	119	-	0	1_conserved
iORF_212104	N1	Ancestor	0	18	SID625	116	133	-	0	5_SpeGroup
iORF_212105	N1	Ancestor	1	84	SID625	116	199	-	0	6_polymorphic
iORF_212108	N1	Ancestor	1	15	SID625	190	204	-	0	1_conserved
iORF_212118	N1	Ancestor	0	93	SID626	14	106	+	5	5_SpeGroup
iORF_212120	N1	Ancestor	1	30	SID626	14	43	+	4	4_divergent
iORF_212127	N1	Ancestor	0	160	SID626	62	221	-	5	6_polymorphic
iORF_212128	N1	Ancestor	1	51	SID626	88	138	-	3	6_polymorphic
iORF_212129	N1	Ancestor	0	134	SID626	88	221	-	5	6_polymorphic
iORF_212117	N1	Ancestor	1	54	SID626	117	170	+	2	3_pPar
iORF_212121	N1	Ancestor	1	84	SID626	138	221	-	2	5_SpeGroup
iORF_212123	N1	Ancestor	0	68	SID626	154	221	-	2	5_SpeGroup
iORF_212124	N1	Ancestor	0	33	SID626	167	199	+	0	5_SpeGroup
iORF_212133	N1	Ancestor	1	9	SID627	69	77	+	0	4_divergent
iORF_212134	N1	Ancestor	1	18	SID627	78	95	+	2	3_pPar
iORF_212136	N1	Ancestor	1	15	SID628	14	28	+	0	4_divergent
iORF_212137	N1	Ancestor	0	43	SID628	14	56	+	0	5_SpeGroup
iORF_212147	N1	Ancestor	0	36	SID628	31	66	-	0	6_polymorphic
iORF_212149	N1	Ancestor	0	91	SID628	53	143	+	0	5_SpeGroup
iORF_212150	N1	Ancestor	1	48	SID628	53	100	+	0	4_divergent
iORF_212151	N1	Ancestor	0	39	SID628	77	115	-	0	5_SpeGroup
iORF_212154	N1	Ancestor	1	42	SID628	97	138	-	0	4_divergent
iORF_212165	N1	Ancestor	0	108	SID629	53	160	-	2	6_polymorphic
iORF_212167	N1	Ancestor	0	94	SID629	67	160	-	2	5_SpeGroup
iORF_212170	N1	Ancestor	0	36	SID629	97	132	-	1	5_SpeGroup
iORF_212171	N1	Ancestor	1	45	SID629	97	141	-	1	4_divergent
iORF_212157	N1	Ancestor	1	123	SID629	162	284	+	2	5_SpeGroup
iORF_212161	N1	Ancestor	0	70	SID629	180	249	+	2	6_polymorphic
iORF_212162	N1	Ancestor	0	105	SID629	180	284	+	2	6_polymorphic
iORF_212164	N1	Ancestor	1	18	SID629	281	298	-	0	3_pPar
iORF_212184	N1	Ancestor	1	18	SID630	4	21	-	1	3_pPar
iORF_212229	N1	Ancestor	1	45	SID631	277	321	+	3	6_polymorphic
iORF_212230	N1	Ancestor	0	39	SID631	283	321	+	3	6_polymorphic
iORF_212235	N1	Ancestor	1	30	SID631	330	359	-	0	3_pPar
iORF_212248	N1	Ancestor	0	115	SID631	391	505	-	7	5_SpeGroup
iORF_212262	N1	Ancestor	1	66	SID632	28	93	+	0	1_conserved
iORF_212263	N1	Ancestor	1	39	SID632	61	99	-	0	1_conserved
iORF_212264	N1	Ancestor	1	12	SID632	68	79	+	0	1_conserved
iORF_212260	N1	Ancestor	0	40	SID632	101	140	+	0	5_SpeGroup
iORF_212261	N1	Ancestor	1	54	SID632	101	154	+	0	5_SpeGroup
iORF_212274	N1	Ancestor	1	66	SID633	73	138	+	0	5_SpeGroup
iORF_212275	N1	Ancestor	0	69	SID633	73	141	+	0	4_divergent
iORF_212268	N1	Ancestor	1	117	SID633	128	244	+	2	4_divergent
iORF_212269	N1	Ancestor	0	155	SID633	128	282	+	2	5_SpeGroup
iORF_212284	N1	Ancestor	1	27	SID634	23	49	-	0	1_conserved
iORF_212292	N1	Ancestor	1	66	SID634	60	125	+	0	4_divergent
iORF_212293	N1	Ancestor	0	21	SID634	60	80	+	0	5_SpeGroup
iORF_212294	N1	Ancestor	1	45	SID634	65	109	+	0	3_pPar
iORF_212276	N1	Ancestor	1	15	SID634	140	154	+	0	3_pPar
iORF_212277	N1	Ancestor	1	54	SID634	151	204	+	0	3_pPar
iORF_212278	N1	Ancestor	1	69	SID634	164	232	+	1	3_pPar
iORF_212281	N1	Ancestor	0	45	SID634	211	255	-	1	6_polymorphic
iORF_212283	N1	Ancestor	0	24	SID634	225	248	+	1	5_SpeGroup
iORF_212285	N1	Ancestor	1	27	SID634	229	255	-	0	6_polymorphic
iORF_212286	N1	Ancestor	1	30	SID634	254	283	+	0	3_pPar
iORF_212287	N1	Ancestor	1	39	SID634	258	296	-	0	3_pPar
iORF_212288	N1	Ancestor	0	154	SID634	262	415	-	1	5_SpeGroup
iORF_212289	N1	Ancestor	1	120	SID634	296	415	-	1	5_SpeGroup
iORF_212290	N1	Ancestor	0	62	SID634	354	415	-	1	5_SpeGroup
iORF_212291	N1	Ancestor	1	39	SID634	415	453	-	0	4_divergent
iORF_212301	N1	Ancestor	1	18	SID635	20	37	+	0	3_pPar
iORF_212304	N1	Ancestor	1	36	SID635	30	65	+	3	4_divergent
iORF_212296	N1	Ancestor	1	9	SID635	108	116	+	0	3_pPar
iORF_212299	N1	Ancestor	1	12	SID635	122	133	-	0	3_pPar
iORF_212315	N1	Ancestor	0	84	SID636	32	115	+	2	7_ancest
iORF_212309	N1	Ancestor	0	51	SID636	135	185	-	2	6_polymorphic
iORF_212310	N1	Ancestor	0	51	SID636	135	185	-	3	6_polymorphic
iORF_212311	N1	Ancestor	1	51	SID636	135	185	-	4	5_SpeGroup
iORF_212312	N1	Ancestor	0	40	SID636	147	186	-	4	7_ancest
iORF_212318	N1	Ancestor	1	132	SID637	93	224	-	1	5_SpeGroup
iORF_212319	N1	Ancestor	1	39	SID637	96	134	+	0	4_divergent
iORF_212320	N1	Ancestor	0	117	SID637	108	224	-	1	5_SpeGroup
iORF_212321	N1	Ancestor	1	12	SID637	137	148	+	0	3_pPar
iORF_212322	N1	Ancestor	1	12	SID637	145	156	+	1	4_divergent
iORF_212323	N1	Ancestor	0	29	SID637	145	173	+	1	5_SpeGroup
iORF_212326	N1	Ancestor	1	21	SID637	153	173	+	0	5_SpeGroup
iORF_212327	N1	Ancestor	0	66	SID637	153	218	+	0	5_SpeGroup
iORF_212328	N1	Ancestor	1	36	SID637	167	202	-	0	3_pPar
iORF_212331	N1	Ancestor	0	30	SID637	177	206	+	0	5_SpeGroup
iORF_212332	N1	Ancestor	1	42	SID637	177	218	+	0	5_SpeGroup
iORF_212333	N1	Ancestor	1	9	SID637	185	193	+	0	4_divergent
iORF_212334	N1	Ancestor	0	156	SID637	185	340	+	4	6_polymorphic
iORF_212335	N1	Ancestor	0	181	SID637	185	365	+	4	6_polymorphic
iORF_212336	N1	Ancestor	0	198	SID637	185	382	+	4	6_polymorphic
iORF_212339	N1	Ancestor	0	134	SID637	218	351	+	4	5_SpeGroup
iORF_212340	N1	Ancestor	0	148	SID637	218	365	+	4	7_ancest
iORF_212341	N1	Ancestor	1	165	SID637	218	382	+	4	5_SpeGroup
iORF_212342	N1	Ancestor	1	12	SID637	221	232	-	0	4_divergent
iORF_212343	N1	Ancestor	1	63	SID637	223	285	+	2	4_divergent
iORF_212344	N1	Ancestor	0	52	SID637	226	277	-	2	5_SpeGroup
iORF_212345	N1	Ancestor	0	128	SID637	238	365	+	4	5_SpeGroup
iORF_212347	N1	Ancestor	1	21	SID637	257	277	-	2	4_divergent
iORF_212348	N1	Ancestor	0	76	SID637	276	351	+	2	7_ancest
iORF_212349	N1	Ancestor	1	90	SID637	276	365	+	2	6_polymorphic
iORF_212352	N1	Ancestor	0	48	SID637	358	405	-	0	5_SpeGroup
iORF_212356	N1	Ancestor	1	15	SID637	385	399	+	0	4_divergent
iORF_212357	N1	Ancestor	0	15	SID637	396	410	+	0	5_SpeGroup
iORF_212402	N1	Ancestor	1	21	SID639	10	30	+	0	1_conserved
iORF_212396	N1	Ancestor	1	12	SID639	53	64	+	0	4_divergent
iORF_212397	N1	Ancestor	0	30	SID639	53	82	+	0	5_SpeGroup
iORF_212399	N1	Ancestor	1	9	SID639	74	82	+	0	4_divergent
iORF_212372	N1	Ancestor	0	60	SID639	174	233	-	0	5_SpeGroup
iORF_212373	N1	Ancestor	1	75	SID639	174	248	-	0	4_divergent
iORF_212375	N1	Ancestor	1	105	SID639	198	302	+	0	3_pPar
iORF_212376	N1	Ancestor	1	24	SID639	206	229	+	0	4_divergent
iORF_212377	N1	Ancestor	0	15	SID639	215	229	+	0	4_divergent
iORF_212378	N1	Ancestor	0	12	SID639	237	248	-	0	5_SpeGroup
iORF_212379	N1	Ancestor	1	12	SID639	242	253	+	0	3_pPar
iORF_212380	N1	Ancestor	1	81	SID639	263	343	-	0	6_polymorphic
iORF_212384	N1	Ancestor	1	30	SID639	299	328	+	0	4_divergent
iORF_212387	N1	Ancestor	0	80	SID639	375	454	-	0	5_SpeGroup
iORF_212388	N1	Ancestor	1	102	SID639	375	476	-	0	4_divergent
iORF_212390	N1	Ancestor	1	60	SID639	395	454	-	0	4_divergent
iORF_212391	N1	Ancestor	0	74	SID639	403	476	-	0	5_SpeGroup
iORF_212393	N1	Ancestor	0	86	SID639	421	506	+	1	5_SpeGroup
iORF_212928	N1	Ancestor	1	39	SID64	70	108	-	1	6_polymorphic
iORF_212942	N1	Ancestor	0	9	SID64	70	78	-	1	6_polymorphic
iORF_212964	N1	Ancestor	1	51	SID64	72	122	+	0	3_pPar
iORF_212970	N1	Ancestor	1	138	SID64	75	212	-	2	6_polymorphic
iORF_212997	N1	Ancestor	1	9	SID64	79	87	+	0	1_conserved
iORF_212499	N1	Ancestor	0	37	SID64	115	151	+	1	5_SpeGroup
iORF_212500	N1	Ancestor	1	111	SID64	115	225	+	2	6_polymorphic
iORF_212501	N1	Ancestor	0	127	SID64	115	241	+	2	6_polymorphic
iORF_212502	N1	Ancestor	0	138	SID64	115	252	+	2	7_ancest
iORF_212582	N1	Ancestor	0	85	SID64	128	212	-	2	6_polymorphic
iORF_212588	N1	Ancestor	1	12	SID64	140	151	+	1	4_divergent
iORF_212589	N1	Ancestor	0	22	SID64	140	161	+	1	5_SpeGroup
iORF_212637	N1	Ancestor	1	54	SID64	209	262	-	1	3_pPar
iORF_212664	N1	Ancestor	1	18	SID64	231	248	+	0	4_divergent
iORF_212669	N1	Ancestor	1	24	SID64	235	258	-	1	4_divergent
iORF_212677	N1	Ancestor	1	33	SID64	249	281	-	1	3_pPar
iORF_212679	N1	Ancestor	0	27	SID64	259	285	-	0	5_SpeGroup
iORF_212686	N1	Ancestor	1	12	SID64	278	289	-	0	4_divergent
iORF_212743	N1	Ancestor	0	33	SID64	320	352	+	3	6_polymorphic
iORF_212798	N1	Ancestor	0	18	SID64	428	445	+	0	6_polymorphic
iORF_212411	N1	Ancestor	1	9	SID640	42	50	-	1	3_pPar
iORF_212412	N1	Ancestor	1	30	SID640	58	87	-	0	1_conserved
iORF_212413	N1	Ancestor	1	30	SID640	60	89	+	0	4_divergent
iORF_212415	N1	Ancestor	0	126	SID640	86	211	+	2	6_polymorphic
iORF_212406	N1	Ancestor	1	12	SID640	141	152	+	0	3_pPar
iORF_212409	N1	Ancestor	1	18	SID640	359	376	-	1	4_divergent
iORF_212410	N1	Ancestor	0	19	SID640	359	377	-	1	5_SpeGroup
iORF_212585	N1	Ancestor	0	143	SID641	4	146	+	7	6_polymorphic
iORF_212592	N1	Ancestor	0	100	SID641	51	150	-	6	6_polymorphic
iORF_212419	N1	Ancestor	0	33	SID641	95	127	+	0	5_SpeGroup
iORF_212427	N1	Ancestor	0	40	SID641	100	139	-	0	6_polymorphic
iORF_212428	N1	Ancestor	1	51	SID641	100	150	-	0	6_polymorphic
iORF_212441	N1	Ancestor	0	15	SID641	132	146	+	0	6_polymorphic
iORF_212443	N1	Ancestor	1	9	SID641	138	146	+	0	5_SpeGroup
iORF_212458	N1	Ancestor	1	30	SID641	147	176	-	0	3_pPar
iORF_212486	N1	Ancestor	1	21	SID641	163	183	-	0	3_pPar
iORF_212540	N1	Ancestor	1	30	SID641	208	237	+	0	3_pPar
iORF_212549	N1	Ancestor	1	33	SID641	222	254	+	0	3_pPar
iORF_212581	N1	Ancestor	1	18	SID641	303	320	+	0	1_conserved
iORF_212436	N1	Ancestor	1	60	SID641	1258	1317	-	0	6_polymorphic
iORF_212437	N1	Ancestor	0	63	SID641	1311	1373	+	1	5_SpeGroup
iORF_212439	N1	Ancestor	0	141	SID641	1329	1469	-	3	5_SpeGroup
iORF_212440	N1	Ancestor	1	18	SID641	1351	1368	-	1	3_pPar
iORF_212442	N1	Ancestor	1	30	SID641	1411	1440	+	0	3_pPar
iORF_212446	N1	Ancestor	0	49	SID641	1429	1477	-	2	5_SpeGroup
iORF_212447	N1	Ancestor	1	33	SID641	1437	1469	-	2	5_SpeGroup
iORF_212448	N1	Ancestor	0	16	SID641	1454	1469	-	2	5_SpeGroup
iORF_212449	N1	Ancestor	1	24	SID641	1454	1477	-	2	6_polymorphic
iORF_212450	N1	Ancestor	0	34	SID641	1463	1496	+	2	5_SpeGroup
iORF_212451	N1	Ancestor	1	39	SID641	1463	1501	+	2	4_divergent
iORF_212452	N1	Ancestor	0	12	SID641	1466	1477	-	2	6_polymorphic
iORF_212453	N1	Ancestor	0	39	SID641	1474	1512	-	0	6_polymorphic
iORF_212454	N1	Ancestor	0	105	SID641	1474	1578	-	3	6_polymorphic
iORF_212455	N1	Ancestor	1	63	SID641	1498	1560	-	1	5_SpeGroup
iORF_212457	N1	Ancestor	0	59	SID641	1509	1567	-	1	5_SpeGroup
iORF_212460	N1	Ancestor	1	48	SID641	1520	1567	-	1	6_polymorphic
iORF_212462	N1	Ancestor	0	85	SID641	1529	1613	+	5	6_polymorphic
iORF_212463	N1	Ancestor	1	105	SID641	1529	1633	+	5	6_polymorphic
iORF_212465	N1	Ancestor	0	29	SID641	1539	1567	-	1	6_polymorphic
iORF_212466	N1	Ancestor	0	40	SID641	1539	1578	-	3	6_polymorphic
iORF_212472	N1	Ancestor	0	57	SID641	1577	1633	+	2	5_SpeGroup
iORF_212474	N1	Ancestor	1	33	SID641	1581	1613	+	2	6_polymorphic
iORF_212475	N1	Ancestor	0	42	SID641	1581	1622	+	2	5_SpeGroup
iORF_212476	N1	Ancestor	0	51	SID641	1604	1654	-	0	5_SpeGroup
iORF_212478	N1	Ancestor	1	45	SID641	1610	1654	-	0	4_divergent
iORF_212481	N1	Ancestor	0	74	SID641	1633	1706	+	1	5_SpeGroup
iORF_212482	N1	Ancestor	1	153	SID641	1633	1785	+	1	4_divergent
iORF_212483	N1	Ancestor	1	24	SID641	1638	1661	-	0	4_divergent
iORF_212484	N1	Ancestor	0	59	SID641	1638	1696	-	0	5_SpeGroup
iORF_212485	N1	Ancestor	1	33	SID641	1664	1696	-	0	4_divergent
iORF_212487	N1	Ancestor	1	9	SID641	1670	1678	+	0	3_pPar
iORF_212489	N1	Ancestor	0	36	SID641	1696	1731	-	1	5_SpeGroup
iORF_212490	N1	Ancestor	1	60	SID641	1703	1762	+	1	3_pPar
iORF_212491	N1	Ancestor	1	15	SID641	1764	1778	+	0	1_conserved
iORF_212492	N1	Ancestor	1	15	SID641	1775	1789	-	1	3_pPar
iORF_212495	N1	Ancestor	0	15	SID641	1790	1804	-	0	4_divergent
iORF_212559	N1	Ancestor	1	9	SID641	2858	2866	+	0	3_pPar
iORF_212560	N1	Ancestor	1	18	SID641	2879	2896	-	0	1_conserved
iORF_212561	N1	Ancestor	1	42	SID641	2893	2934	-	0	1_conserved
iORF_212562	N1	Ancestor	1	15	SID641	2908	2922	+	0	1_conserved
iORF_212563	N1	Ancestor	1	45	SID641	2915	2959	+	0	1_conserved
iORF_212564	N1	Ancestor	1	18	SID641	2934	2951	-	0	1_conserved
iORF_212566	N1	Ancestor	0	75	SID641	2962	3036	-	0	5_SpeGroup
iORF_212567	N1	Ancestor	0	39	SID641	2975	3013	+	0	5_SpeGroup
iORF_212569	N1	Ancestor	1	33	SID641	2981	3013	+	0	4_divergent
iORF_212570	N1	Ancestor	1	51	SID641	2986	3036	-	0	4_divergent
iORF_212571	N1	Ancestor	1	57	SID641	3000	3056	-	7	6_polymorphic
iORF_212572	N1	Ancestor	0	107	SID641	3000	3106	-	8	6_polymorphic
iORF_212573	N1	Ancestor	0	132	SID641	3000	3131	-	8	5_SpeGroup
iORF_212575	N1	Ancestor	1	144	SID641	3022	3165	+	8	6_polymorphic
iORF_212584	N1	Ancestor	0	30	SID641	3105	3134	+	0	6_polymorphic
iORF_212587	N1	Ancestor	1	24	SID641	3211	3234	+	0	3_pPar
iORF_212687	N1	Ancestor	0	65	SID642	87	151	-	2	6_polymorphic
iORF_212691	N1	Ancestor	1	141	SID642	87	227	-	4	6_polymorphic
iORF_212692	N1	Ancestor	0	213	SID642	87	299	-	5	6_polymorphic
iORF_212634	N1	Ancestor	1	30	SID642	122	151	-	2	4_divergent
iORF_212636	N1	Ancestor	0	86	SID642	142	227	-	3	6_polymorphic
iORF_212640	N1	Ancestor	0	85	SID642	172	256	+	3	6_polymorphic
iORF_212641	N1	Ancestor	0	95	SID642	172	266	+	3	6_polymorphic
iORF_212642	N1	Ancestor	1	132	SID642	172	303	+	3	5_SpeGroup
iORF_212643	N1	Ancestor	0	211	SID642	172	382	+	3	5_SpeGroup
iORF_212648	N1	Ancestor	0	84	SID642	211	294	-	1	6_polymorphic
iORF_212649	N1	Ancestor	0	33	SID642	227	259	-	1	6_polymorphic
iORF_212650	N1	Ancestor	0	24	SID642	236	259	-	1	6_polymorphic
iORF_212651	N1	Ancestor	0	63	SID642	237	299	-	1	6_polymorphic
iORF_212652	N1	Ancestor	1	9	SID642	248	256	+	0	6_polymorphic
iORF_212654	N1	Ancestor	0	51	SID642	253	303	+	0	6_polymorphic
iORF_212655	N1	Ancestor	0	130	SID642	253	382	+	0	6_polymorphic
iORF_212656	N1	Ancestor	0	9	SID642	258	266	+	0	5_SpeGroup
iORF_212658	N1	Ancestor	1	105	SID642	278	382	+	0	6_polymorphic
iORF_212660	N1	Ancestor	1	90	SID642	309	398	+	0	3_pPar
iORF_212662	N1	Ancestor	1	51	SID642	330	380	-	0	3_pPar
iORF_212663	N1	Ancestor	1	36	SID642	352	387	-	0	3_pPar
iORF_212665	N1	Ancestor	0	15	SID642	387	401	-	0	5_SpeGroup
iORF_212667	N1	Ancestor	1	15	SID642	395	409	+	0	1_conserved
iORF_212674	N1	Ancestor	0	9	SID642	451	459	+	0	5_SpeGroup
iORF_212675	N1	Ancestor	1	18	SID642	451	468	+	0	4_divergent
iORF_212703	N1	Ancestor	0	59	SID643	132	190	+	2	5_SpeGroup
iORF_212704	N1	Ancestor	1	87	SID643	132	218	+	2	5_SpeGroup
iORF_212708	N1	Ancestor	0	84	SID643	135	218	+	2	6_polymorphic
iORF_212712	N1	Ancestor	0	62	SID643	157	218	+	2	5_SpeGroup
iORF_212715	N1	Ancestor	1	117	SID643	157	273	+	2	5_SpeGroup
iORF_212716	N1	Ancestor	0	124	SID643	157	280	+	2	6_polymorphic
iORF_212731	N1	Ancestor	0	9	SID643	265	273	+	0	6_polymorphic
iORF_212733	N1	Ancestor	0	81	SID643	277	357	+	0	5_SpeGroup
iORF_212734	N1	Ancestor	1	105	SID643	297	401	-	0	1_conserved
iORF_212735	N1	Ancestor	1	63	SID643	300	362	+	0	1_conserved
iORF_212737	N1	Ancestor	1	42	SID643	329	370	-	0	1_conserved
iORF_212738	N1	Ancestor	1	27	SID643	331	357	+	0	4_divergent
iORF_212739	N1	Ancestor	1	93	SID643	359	451	+	0	3_pPar
iORF_212741	N1	Ancestor	1	27	SID643	402	428	+	0	1_conserved
iORF_212742	N1	Ancestor	1	87	SID643	408	494	-	0	3_pPar
iORF_212744	N1	Ancestor	1	102	SID643	448	549	-	0	3_pPar
iORF_212746	N1	Ancestor	1	108	SID643	473	580	+	0	1_conserved
iORF_212747	N1	Ancestor	1	15	SID643	501	515	-	0	1_conserved
iORF_212748	N1	Ancestor	1	15	SID643	544	558	+	0	1_conserved
iORF_212749	N1	Ancestor	1	12	SID643	564	575	+	0	1_conserved
iORF_212805	N1	Ancestor	0	51	SID644	58	108	-	0	5_SpeGroup
iORF_212806	N1	Ancestor	1	45	SID644	64	108	-	0	4_divergent
iORF_212809	N1	Ancestor	1	36	SID644	107	142	+	0	1_conserved
iORF_212811	N1	Ancestor	1	12	SID644	146	157	+	0	4_divergent
iORF_212812	N1	Ancestor	0	201	SID644	154	354	-	8	5_SpeGroup
iORF_212813	N1	Ancestor	1	111	SID644	154	264	-	1	4_divergent
iORF_212763	N1	Ancestor	0	47	SID644	308	354	-	3	6_polymorphic
iORF_212764	N1	Ancestor	0	39	SID644	316	354	-	3	6_polymorphic
iORF_212765	N1	Ancestor	1	33	SID644	322	354	-	3	6_polymorphic
iORF_212767	N1	Ancestor	1	48	SID644	353	400	+	0	6_polymorphic
iORF_212768	N1	Ancestor	1	24	SID644	371	394	-	0	3_pPar
iORF_212770	N1	Ancestor	0	99	SID644	379	477	-	15	5_SpeGroup
iORF_212771	N1	Ancestor	1	150	SID644	379	528	-	17	4_divergent
iORF_212777	N1	Ancestor	0	93	SID644	416	508	+	16	6_polymorphic
iORF_212779	N1	Ancestor	1	12	SID644	450	461	-	0	6_polymorphic
iORF_212780	N1	Ancestor	1	24	SID644	460	483	+	0	3_pPar
iORF_212784	N1	Ancestor	1	18	SID644	516	533	+	0	4_divergent
iORF_212785	N1	Ancestor	0	81	SID644	516	596	+	1	5_SpeGroup
iORF_212787	N1	Ancestor	1	42	SID644	525	566	-	0	3_pPar
iORF_212788	N1	Ancestor	1	42	SID644	555	596	+	1	4_divergent
iORF_212789	N1	Ancestor	1	33	SID644	571	603	+	1	4_divergent
iORF_212863	N1	Ancestor	0	12	SID645	6	17	+	0	6_polymorphic
iORF_212868	N1	Ancestor	0	34	SID645	6	39	+	3	6_polymorphic
iORF_212869	N1	Ancestor	1	51	SID645	6	56	+	3	4_divergent
iORF_212859	N1	Ancestor	1	30	SID645	43	72	+	0	3_pPar
iORF_212870	N1	Ancestor	0	66	SID645	60	125	+	6	5_SpeGroup
iORF_212821	N1	Ancestor	1	24	SID645	120	143	-	0	3_pPar
iORF_212826	N1	Ancestor	0	33	SID645	142	174	+	2	5_SpeGroup
iORF_212827	N1	Ancestor	1	48	SID645	142	189	+	2	4_divergent
iORF_212828	N1	Ancestor	1	96	SID645	161	256	-	0	6_polymorphic
iORF_212829	N1	Ancestor	0	178	SID645	161	338	-	1	6_polymorphic
iORF_212830	N1	Ancestor	0	108	SID645	180	287	-	0	5_SpeGroup
iORF_212831	N1	Ancestor	1	159	SID645	180	338	-	1	6_polymorphic
iORF_212832	N1	Ancestor	0	167	SID645	180	346	-	1	5_SpeGroup
iORF_212833	N1	Ancestor	1	18	SID645	197	214	+	0	3_pPar
iORF_212834	N1	Ancestor	0	25	SID645	232	256	-	0	6_polymorphic
iORF_212835	N1	Ancestor	1	54	SID645	241	294	+	0	4_divergent
iORF_212836	N1	Ancestor	1	57	SID645	246	302	+	0	6_polymorphic
iORF_212837	N1	Ancestor	0	161	SID645	246	406	+	2	6_polymorphic
iORF_212839	N1	Ancestor	0	24	SID645	271	294	+	0	6_polymorphic
iORF_212840	N1	Ancestor	0	42	SID645	284	325	-	0	4_divergent
iORF_212841	N1	Ancestor	1	63	SID645	284	346	-	1	7_ancest
iORF_212843	N1	Ancestor	0	12	SID645	335	346	-	1	5_SpeGroup
iORF_212846	N1	Ancestor	0	40	SID645	347	386	+	0	5_SpeGroup
iORF_212847	N1	Ancestor	1	60	SID645	347	406	+	0	6_polymorphic
iORF_212849	N1	Ancestor	1	42	SID645	387	428	+	8	4_divergent
iORF_212850	N1	Ancestor	0	52	SID645	387	438	+	8	5_SpeGroup
iORF_212851	N1	Ancestor	0	75	SID645	387	461	+	8	7_ancest
iORF_212852	N1	Ancestor	1	54	SID645	395	448	-	8	4_divergent
iORF_212853	N1	Ancestor	0	46	SID645	403	448	-	8	5_SpeGroup
iORF_212855	N1	Ancestor	0	23	SID645	420	442	+	1	5_SpeGroup
iORF_212857	N1	Ancestor	1	27	SID645	435	461	+	0	6_polymorphic
iORF_212858	N1	Ancestor	0	57	SID645	435	491	+	2	5_SpeGroup
iORF_212860	N1	Ancestor	1	15	SID645	439	453	+	0	3_pPar
iORF_212861	N1	Ancestor	1	12	SID645	448	459	-	0	3_pPar
iORF_212862	N1	Ancestor	1	27	SID645	491	517	+	0	6_polymorphic
iORF_212867	N1	Ancestor	1	45	SID645	517	561	+	3	6_polymorphic
iORF_212898	N1	Ancestor	0	36	SID646	55	90	+	0	5_SpeGroup
iORF_212872	N1	Ancestor	1	42	SID646	162	203	-	0	1_conserved
iORF_212873	N1	Ancestor	1	63	SID646	202	264	+	0	3_pPar
iORF_212874	N1	Ancestor	1	54	SID646	217	270	-	0	3_pPar
iORF_212877	N1	Ancestor	1	27	SID646	276	302	+	0	3_pPar
iORF_212878	N1	Ancestor	0	48	SID646	283	330	+	0	6_polymorphic
iORF_212879	N1	Ancestor	0	131	SID646	283	413	+	5	5_SpeGroup
iORF_212880	N1	Ancestor	1	174	SID646	283	456	+	5	6_polymorphic
iORF_212883	N1	Ancestor	1	15	SID646	327	341	+	0	6_polymorphic
iORF_212885	N1	Ancestor	0	54	SID646	327	380	+	4	6_polymorphic
iORF_212889	N1	Ancestor	1	12	SID646	367	378	-	0	3_pPar
iORF_212890	N1	Ancestor	0	44	SID646	385	428	-	1	5_SpeGroup
iORF_212893	N1	Ancestor	0	39	SID646	418	456	+	0	6_polymorphic
iORF_212895	N1	Ancestor	0	12	SID646	471	482	+	0	5_SpeGroup
iORF_212896	N1	Ancestor	1	69	SID646	474	542	-	2	3_pPar
iORF_212897	N1	Ancestor	1	21	SID646	479	499	-	0	3_pPar
iORF_212899	N1	Ancestor	0	100	SID647	11	110	+	9	6_polymorphic
iORF_212900	N1	Ancestor	0	110	SID647	11	120	+	9	6_polymorphic
iORF_212971	N1	Ancestor	1	15	SID647	84	98	-	0	1_conserved
iORF_212930	N1	Ancestor	1	24	SID647	221	244	-	0	5_SpeGroup
iORF_212931	N1	Ancestor	0	21	SID647	232	252	-	0	6_polymorphic
iORF_212932	N1	Ancestor	0	40	SID647	232	271	-	4	6_polymorphic
iORF_212933	N1	Ancestor	0	48	SID647	232	279	-	4	6_polymorphic
iORF_212934	N1	Ancestor	1	171	SID647	232	402	-	24	7_ancest
iORF_212936	N1	Ancestor	1	21	SID647	255	275	-	0	6_polymorphic
iORF_212937	N1	Ancestor	0	25	SID647	255	279	-	0	6_polymorphic
iORF_212939	N1	Ancestor	1	12	SID647	260	271	-	0	6_polymorphic
iORF_212940	N1	Ancestor	0	16	SID647	260	275	-	0	6_polymorphic
iORF_212943	N1	Ancestor	0	189	SID647	280	468	-	22	6_polymorphic
iORF_212944	N1	Ancestor	0	43	SID647	296	338	+	2	5_SpeGroup
iORF_212949	N1	Ancestor	0	181	SID647	296	476	+	22	7_ancest
iORF_212950	N1	Ancestor	0	246	SID647	296	541	+	24	6_polymorphic
iORF_212952	N1	Ancestor	0	36	SID647	303	338	+	2	5_SpeGroup
iORF_212955	N1	Ancestor	0	12	SID647	391	402	-	0	5_SpeGroup
iORF_212965	N1	Ancestor	1	39	SID647	497	535	-	1	4_divergent
iORF_213000	N1	Ancestor	1	27	SID648	35	61	-	0	1_conserved
iORF_212980	N1	Ancestor	0	33	SID648	144	176	+	0	5_SpeGroup
iORF_212981	N1	Ancestor	1	12	SID648	148	159	-	0	4_divergent
iORF_212982	N1	Ancestor	1	27	SID648	150	176	+	0	4_divergent
iORF_212985	N1	Ancestor	0	63	SID648	156	218	-	1	5_SpeGroup
iORF_212986	N1	Ancestor	1	24	SID648	177	200	+	0	3_pPar
iORF_213013	N1	Ancestor	0	12	SID648	528	539	-	0	4_divergent
iORF_213014	N1	Ancestor	1	21	SID648	562	582	+	0	3_pPar
iORF_213017	N1	Ancestor	1	9	SID648	592	600	-	0	1_conserved
iORF_213019	N1	Ancestor	0	84	SID648	609	692	-	1	5_SpeGroup
iORF_213022	N1	Ancestor	0	68	SID648	625	692	-	1	6_polymorphic
iORF_213026	N1	Ancestor	0	42	SID648	667	708	+	0	6_polymorphic
iORF_213045	N1	Ancestor	0	15	SID648	751	765	+	0	6_polymorphic
iORF_213046	N1	Ancestor	0	57	SID648	823	879	-	1	5_SpeGroup
iORF_213047	N1	Ancestor	1	45	SID648	835	879	-	0	4_divergent
iORF_213055	N1	Ancestor	0	72	SID648	878	949	+	0	5_SpeGroup
iORF_213058	N1	Ancestor	1	30	SID648	912	941	+	0	4_divergent
iORF_213059	N1	Ancestor	1	12	SID648	927	938	-	0	3_pPar
iORF_213060	N1	Ancestor	1	30	SID648	935	964	-	0	3_pPar
iORF_213063	N1	Ancestor	0	99	SID649	11	109	-	0	5_SpeGroup
iORF_213067	N1	Ancestor	1	96	SID649	14	109	-	0	4_divergent
iORF_213090	N1	Ancestor	1	15	SID649	99	113	-	0	1_conserved
iORF_213072	N1	Ancestor	1	99	SID649	198	296	+	1	6_polymorphic
iORF_213081	N1	Ancestor	1	48	SID649	234	281	-	0	6_polymorphic
iORF_213082	N1	Ancestor	0	33	SID649	242	274	+	0	5_SpeGroup
iORF_213083	N1	Ancestor	1	66	SID649	248	313	-	1	3_pPar
iORF_213085	N1	Ancestor	0	42	SID649	315	356	-	0	5_SpeGroup
iORF_213087	N1	Ancestor	1	48	SID649	418	465	+	0	1_conserved
iORF_213088	N1	Ancestor	1	42	SID649	421	462	-	0	1_conserved
iORF_213323	N1	Ancestor	0	139	SID651	46	184	+	4	6_polymorphic
iORF_213134	N1	Ancestor	1	9	SID651	107	115	-	0	3_pPar
iORF_213143	N1	Ancestor	0	33	SID651	150	182	-	0	6_polymorphic
iORF_214049	N1	Ancestor	1	18	SID652	10	27	+	0	1_conserved
iORF_213913	N1	Ancestor	1	18	SID652	55	72	+	1	3_pPar
iORF_213755	N1	Ancestor	1	27	SID652	114	140	+	0	3_pPar
iORF_214178	N1	Ancestor	0	19	SID653	2	20	+	2	5_SpeGroup
iORF_214352	N1	Ancestor	1	24	SID653	30	53	-	0	3_pPar
iORF_214355	N1	Ancestor	1	12	SID653	32	43	+	0	3_pPar
iORF_214163	N1	Ancestor	1	33	SID653	120	152	-	0	6_polymorphic
iORF_214182	N1	Ancestor	0	24	SID653	142	165	+	0	7_ancest
iORF_214188	N1	Ancestor	1	15	SID653	151	165	+	0	6_polymorphic
iORF_214197	N1	Ancestor	0	44	SID653	186	229	-	3	5_SpeGroup
iORF_214218	N1	Ancestor	1	12	SID653	218	229	-	1	4_divergent
iORF_214240	N1	Ancestor	1	27	SID653	260	286	+	2	3_pPar
iORF_214433	N1	Ancestor	1	72	SID653	625	696	+	0	3_pPar
iORF_214462	N1	Ancestor	1	57	SID653	668	724	+	0	4_divergent
iORF_214463	N1	Ancestor	0	60	SID653	668	727	+	0	5_SpeGroup
iORF_214488	N1	Ancestor	1	153	SID653	693	845	-	0	3_pPar
iORF_214522	N1	Ancestor	0	117	SID653	736	852	-	0	6_polymorphic
iORF_214524	N1	Ancestor	1	210	SID653	736	945	-	0	6_polymorphic
iORF_214534	N1	Ancestor	0	12	SID653	750	761	+	0	6_polymorphic
iORF_214535	N1	Ancestor	1	30	SID653	750	779	+	0	6_polymorphic
iORF_214538	N1	Ancestor	0	51	SID653	760	810	+	0	5_SpeGroup
iORF_214539	N1	Ancestor	1	60	SID653	760	819	+	0	6_polymorphic
iORF_214562	N1	Ancestor	1	21	SID653	785	805	+	0	4_divergent
iORF_214578	N1	Ancestor	1	48	SID653	844	891	+	0	3_pPar
iORF_214580	N1	Ancestor	0	42	SID653	858	899	-	0	5_SpeGroup
iORF_214582	N1	Ancestor	1	63	SID653	860	922	+	0	3_pPar
iORF_214625	N1	Ancestor	0	12	SID653	934	945	-	0	6_polymorphic
iORF_214631	N1	Ancestor	1	24	SID653	938	961	-	0	3_pPar
iORF_214641	N1	Ancestor	0	30	SID653	958	987	-	0	5_SpeGroup
iORF_214642	N1	Ancestor	1	54	SID653	958	1011	-	0	5_SpeGroup
iORF_214647	N1	Ancestor	0	54	SID653	960	1013	+	0	6_polymorphic
iORF_214650	N1	Ancestor	1	36	SID653	962	997	+	0	6_polymorphic
iORF_214659	N1	Ancestor	1	15	SID653	969	983	-	0	4_divergent
iORF_214146	N1	Ancestor	0	12	SID653	986	997	+	0	6_polymorphic
iORF_215123	N1	Ancestor	1	9	SID654	77	85	+	0	3_pPar
iORF_214751	N1	Ancestor	1	12	SID654	104	115	+	0	4_divergent
iORF_215128	N1	Ancestor	0	27	SID655	15	41	+	0	5_SpeGroup
iORF_215130	N1	Ancestor	1	51	SID655	15	65	+	0	4_divergent
iORF_215144	N1	Ancestor	1	63	SID655	84	146	-	0	5_SpeGroup
iORF_215127	N1	Ancestor	1	75	SID655	122	196	-	0	1_conserved
iORF_215152	N1	Ancestor	1	18	SID656	41	58	-	0	3_pPar
iORF_215155	N1	Ancestor	1	42	SID656	45	86	-	1	3_pPar
iORF_215157	N1	Ancestor	1	93	SID656	52	144	+	1	6_polymorphic
iORF_215149	N1	Ancestor	0	15	SID656	130	144	+	0	6_polymorphic
iORF_215178	N1	Ancestor	1	42	SID657	1142	1183	+	0	4_divergent
iORF_215179	N1	Ancestor	1	105	SID657	1155	1259	+	2	4_divergent
iORF_215180	N1	Ancestor	0	118	SID657	1155	1272	+	3	5_SpeGroup
iORF_215181	N1	Ancestor	1	36	SID657	1173	1208	-	0	4_divergent
iORF_215182	N1	Ancestor	0	85	SID657	1173	1257	-	2	5_SpeGroup
iORF_215183	N1	Ancestor	1	18	SID657	1240	1257	-	1	4_divergent
iORF_215184	N1	Ancestor	1	27	SID657	1246	1272	+	2	6_polymorphic
iORF_215185	N1	Ancestor	0	32	SID657	1246	1277	+	2	6_polymorphic
iORF_215186	N1	Ancestor	0	46	SID657	1246	1291	+	2	6_polymorphic
iORF_215189	N1	Ancestor	1	33	SID657	1311	1343	+	0	3_pPar
iORF_215191	N1	Ancestor	1	9	SID657	1319	1327	+	0	3_pPar
iORF_215195	N1	Ancestor	1	9	SID657	1368	1376	-	0	3_pPar
iORF_215196	N1	Ancestor	0	9	SID657	1373	1381	-	0	4_divergent
iORF_215197	N1	Ancestor	1	54	SID657	1373	1426	-	3	4_divergent
iORF_215199	N1	Ancestor	1	30	SID657	1387	1416	+	0	3_pPar
iORF_215203	N1	Ancestor	1	12	SID657	1467	1478	-	0	1_conserved
iORF_215347	N1	Ancestor	0	33	SID658	57	89	+	0	6_polymorphic
iORF_215349	N1	Ancestor	1	15	SID658	57	71	+	0	6_polymorphic
iORF_215351	N1	Ancestor	0	62	SID658	60	121	-	1	5_SpeGroup
iORF_215352	N1	Ancestor	1	75	SID658	60	134	-	1	4_divergent
iORF_215308	N1	Ancestor	1	36	SID658	86	121	-	1	4_divergent
iORF_215311	N1	Ancestor	1	42	SID658	107	148	+	1	4_divergent
iORF_215312	N1	Ancestor	0	92	SID658	107	198	+	2	5_SpeGroup
iORF_215313	N1	Ancestor	0	23	SID658	112	134	-	1	5_SpeGroup
iORF_215314	N1	Ancestor	1	12	SID658	120	131	+	0	3_pPar
iORF_215317	N1	Ancestor	1	9	SID658	154	162	-	0	4_divergent
iORF_215318	N1	Ancestor	1	42	SID658	157	198	+	1	4_divergent
iORF_215322	N1	Ancestor	1	15	SID658	162	176	-	0	3_pPar
iORF_215323	N1	Ancestor	0	15	SID658	164	178	+	0	5_SpeGroup
iORF_215450	N1	Ancestor	1	12	SID659	5	16	+	0	3_pPar
iORF_215425	N1	Ancestor	1	30	SID659	26	55	+	0	3_pPar
iORF_215456	N1	Ancestor	1	114	SID659	55	168	+	0	4_divergent
iORF_215404	N1	Ancestor	1	33	SID659	104	136	-	0	3_pPar
iORF_215408	N1	Ancestor	1	60	SID659	165	224	-	0	6_polymorphic
iORF_215410	N1	Ancestor	1	9	SID659	179	187	-	0	3_pPar
iORF_215421	N1	Ancestor	0	21	SID659	234	254	+	1	5_SpeGroup
iORF_215423	N1	Ancestor	0	36	SID659	248	283	-	0	5_SpeGroup
iORF_215426	N1	Ancestor	1	21	SID659	257	277	+	0	6_polymorphic
iORF_215430	N1	Ancestor	0	12	SID659	270	281	-	0	4_divergent
iORF_215432	N1	Ancestor	0	203	SID659	280	482	+	3	5_SpeGroup
iORF_215433	N1	Ancestor	1	51	SID659	286	336	-	0	4_divergent
iORF_215441	N1	Ancestor	0	59	SID659	339	397	-	0	5_SpeGroup
iORF_215442	N1	Ancestor	0	54	SID659	344	397	-	0	7_ancest
iORF_215444	N1	Ancestor	0	27	SID659	352	378	-	0	5_SpeGroup
iORF_215445	N1	Ancestor	1	129	SID659	354	482	+	3	4_divergent
iORF_215447	N1	Ancestor	1	15	SID659	361	375	+	0	1_conserved
iORF_215449	N1	Ancestor	1	72	SID659	372	443	-	2	3_pPar
iORF_215451	N1	Ancestor	0	12	SID659	442	453	+	1	5_SpeGroup
iORF_215452	N1	Ancestor	1	48	SID659	442	489	+	1	4_divergent
iORF_215455	N1	Ancestor	0	24	SID659	533	556	+	0	5_SpeGroup
iORF_215457	N1	Ancestor	1	18	SID659	543	560	-	0	5_SpeGroup
iORF_215458	N1	Ancestor	0	24	SID659	543	566	-	0	5_SpeGroup
iORF_215460	N1	Ancestor	0	64	SID659	553	616	-	1	5_SpeGroup
iORF_215461	N1	Ancestor	0	57	SID659	560	616	-	1	5_SpeGroup
iORF_215462	N1	Ancestor	1	54	SID659	563	616	-	1	5_SpeGroup
iORF_215502	N1	Ancestor	1	15	SID660	7	21	-	0	1_conserved
iORF_215499	N1	Ancestor	1	9	SID660	47	55	+	0	5_SpeGroup
iORF_215470	N1	Ancestor	1	18	SID660	113	130	-	0	6_polymorphic
iORF_215472	N1	Ancestor	0	36	SID660	124	159	+	0	5_SpeGroup
iORF_215474	N1	Ancestor	1	27	SID660	133	159	+	0	4_divergent
iORF_215477	N1	Ancestor	0	30	SID660	143	172	-	0	6_polymorphic
iORF_215489	N1	Ancestor	1	27	SID660	241	267	-	0	1_conserved
iORF_215490	N1	Ancestor	0	12	SID660	252	263	-	0	4_divergent
iORF_215491	N1	Ancestor	1	75	SID660	252	326	-	2	5_SpeGroup
iORF_215493	N1	Ancestor	1	78	SID660	262	339	+	2	4_divergent
iORF_215494	N1	Ancestor	0	162	SID660	262	423	+	2	5_SpeGroup
iORF_215496	N1	Ancestor	1	33	SID660	299	331	+	0	4_divergent
iORF_215497	N1	Ancestor	1	72	SID660	303	374	+	0	6_polymorphic
iORF_215498	N1	Ancestor	1	45	SID660	379	423	+	0	4_divergent
iORF_215512	N1	Ancestor	1	36	SID661	18	53	-	0	6_polymorphic
iORF_215513	N1	Ancestor	0	55	SID661	18	72	-	0	6_polymorphic
iORF_215538	N1	Ancestor	1	33	SID661	40	72	-	0	6_polymorphic
iORF_215542	N1	Ancestor	0	15	SID661	99	113	-	0	5_SpeGroup
iORF_215506	N1	Ancestor	1	9	SID661	117	125	+	0	4_divergent
iORF_215507	N1	Ancestor	0	55	SID661	127	181	+	0	7_ancest
iORF_215508	N1	Ancestor	0	79	SID661	127	205	+	0	5_SpeGroup
iORF_215509	N1	Ancestor	1	162	SID661	127	288	+	9	4_divergent
iORF_215510	N1	Ancestor	1	27	SID661	136	162	-	0	3_pPar
iORF_215514	N1	Ancestor	0	15	SID661	185	199	-	0	4_divergent
iORF_215515	N1	Ancestor	1	9	SID661	191	199	-	0	4_divergent
iORF_215516	N1	Ancestor	0	87	SID661	202	288	+	9	5_SpeGroup
iORF_215517	N1	Ancestor	1	132	SID661	210	341	-	9	4_divergent
iORF_215518	N1	Ancestor	0	170	SID661	210	379	-	10	5_SpeGroup
iORF_215523	N1	Ancestor	0	66	SID661	263	328	+	0	5_SpeGroup
iORF_215524	N1	Ancestor	0	140	SID661	263	402	+	2	7_ancest
iORF_215525	N1	Ancestor	1	177	SID661	263	439	+	2	4_divergent
iORF_215529	N1	Ancestor	0	42	SID661	278	319	-	0	6_polymorphic
iORF_215530	N1	Ancestor	0	81	SID661	278	358	-	0	4_divergent
iORF_215531	N1	Ancestor	1	102	SID661	278	379	-	1	6_polymorphic
iORF_215532	N1	Ancestor	1	12	SID661	285	296	+	0	1_conserved
iORF_215534	N1	Ancestor	0	57	SID661	323	379	-	1	6_polymorphic
iORF_215535	N1	Ancestor	1	54	SID661	369	422	-	1	3_pPar
iORF_215536	N1	Ancestor	1	54	SID661	379	432	-	1	3_pPar
iORF_215559	N1	Ancestor	1	36	SID662	26	61	+	0	3_pPar
iORF_215560	N1	Ancestor	0	9	SID662	31	39	-	0	5_SpeGroup
iORF_215561	N1	Ancestor	0	45	SID662	46	90	+	0	5_SpeGroup
iORF_215562	N1	Ancestor	1	21	SID662	46	66	+	0	4_divergent
iORF_215552	N1	Ancestor	1	9	SID662	173	181	-	0	1_conserved
iORF_215556	N1	Ancestor	1	48	SID662	240	287	-	0	1_conserved
iORF_215557	N1	Ancestor	1	42	SID662	264	305	+	0	1_conserved
iORF_216033	N1	Ancestor	0	91	SID664	99	189	-	0	5_SpeGroup
iORF_215998	N1	Ancestor	0	12	SID664	106	117	-	0	5_SpeGroup
iORF_215999	N1	Ancestor	0	12	SID664	110	121	-	0	5_SpeGroup
iORF_216002	N1	Ancestor	1	72	SID664	118	189	-	0	4_divergent
iORF_216003	N1	Ancestor	1	39	SID664	120	158	+	0	4_divergent
iORF_216004	N1	Ancestor	1	9	SID664	167	175	+	0	3_pPar
iORF_216027	N1	Ancestor	1	51	SID664	318	368	-	0	3_pPar
iORF_216068	N1	Ancestor	1	12	SID665	73	84	+	0	3_pPar
iORF_216071	N1	Ancestor	0	15	SID665	99	113	+	0	5_SpeGroup
iORF_216038	N1	Ancestor	1	99	SID665	148	246	+	5	3_pPar
iORF_216043	N1	Ancestor	1	69	SID665	163	231	-	5	4_divergent
iORF_216045	N1	Ancestor	1	27	SID665	191	217	-	0	4_divergent
iORF_216048	N1	Ancestor	1	54	SID665	216	269	+	4	1_conserved
iORF_216051	N1	Ancestor	1	48	SID665	235	282	-	0	4_divergent
iORF_216053	N1	Ancestor	0	24	SID665	259	282	-	0	5_SpeGroup
iORF_216055	N1	Ancestor	1	63	SID665	282	344	-	3	4_divergent
iORF_216056	N1	Ancestor	0	51	SID665	290	340	-	3	6_polymorphic
iORF_216057	N1	Ancestor	1	42	SID665	299	340	-	3	7_ancest
iORF_216058	N1	Ancestor	0	36	SID665	305	340	-	3	5_SpeGroup
iORF_216059	N1	Ancestor	0	35	SID665	306	340	-	1	5_SpeGroup
iORF_216062	N1	Ancestor	0	33	SID665	308	340	-	0	7_ancest
iORF_216063	N1	Ancestor	0	30	SID665	336	365	+	1	6_polymorphic
iORF_216065	N1	Ancestor	1	12	SID665	341	352	-	0	4_divergent
iORF_216066	N1	Ancestor	0	13	SID665	341	353	-	0	5_SpeGroup
iORF_216085	N1	Ancestor	0	30	SID666	25	54	-	0	5_SpeGroup
iORF_216092	N1	Ancestor	1	45	SID666	70	114	-	1	3_pPar
iORF_216096	N1	Ancestor	1	24	SID666	86	109	-	1	4_divergent
iORF_216077	N1	Ancestor	1	33	SID666	119	151	-	0	3_pPar
iORF_216080	N1	Ancestor	1	15	SID666	212	226	-	0	1_conserved
iORF_216081	N1	Ancestor	1	63	SID666	223	285	-	0	3_pPar
iORF_216083	N1	Ancestor	1	36	SID666	245	280	-	0	3_pPar
iORF_216087	N1	Ancestor	0	24	SID666	317	340	+	0	5_SpeGroup
iORF_216088	N1	Ancestor	1	30	SID666	317	346	+	0	4_divergent
iORF_216089	N1	Ancestor	1	21	SID666	334	354	-	0	6_polymorphic
iORF_216090	N1	Ancestor	0	18	SID666	337	354	-	0	6_polymorphic
iORF_216160	N1	Ancestor	0	87	SID668	50	136	-	1	6_polymorphic
iORF_216122	N1	Ancestor	1	21	SID668	100	120	-	0	1_conserved
iORF_216123	N1	Ancestor	1	36	SID668	110	145	+	1	4_divergent
iORF_216124	N1	Ancestor	1	27	SID668	123	149	+	1	3_pPar
iORF_216125	N1	Ancestor	0	21	SID668	138	158	-	0	6_polymorphic
iORF_216126	N1	Ancestor	1	33	SID668	138	170	-	6	6_polymorphic
iORF_216131	N1	Ancestor	0	61	SID668	169	229	+	8	5_SpeGroup
iORF_216133	N1	Ancestor	0	65	SID668	169	233	+	8	5_SpeGroup
iORF_216134	N1	Ancestor	1	108	SID668	169	276	+	9	5_SpeGroup
iORF_216137	N1	Ancestor	0	18	SID668	195	212	+	0	6_polymorphic
iORF_216138	N1	Ancestor	0	35	SID668	195	229	+	1	5_SpeGroup
iORF_216140	N1	Ancestor	1	39	SID668	195	233	+	1	7_ancest
iORF_216141	N1	Ancestor	0	82	SID668	195	276	+	2	5_SpeGroup
iORF_216142	N1	Ancestor	1	45	SID668	230	274	-	1	4_divergent
iORF_216143	N1	Ancestor	1	21	SID668	240	260	+	1	3_pPar
iORF_216144	N1	Ancestor	0	60	SID668	262	321	-	0	6_polymorphic
iORF_216146	N1	Ancestor	0	239	SID668	270	508	+	9	5_SpeGroup
iORF_216147	N1	Ancestor	0	169	SID668	273	441	+	8	6_polymorphic
iORF_216148	N1	Ancestor	1	201	SID668	273	473	+	9	6_polymorphic
iORF_216151	N1	Ancestor	1	24	SID668	306	329	-	0	3_pPar
iORF_216152	N1	Ancestor	1	21	SID668	313	333	+	0	1_conserved
iORF_216154	N1	Ancestor	0	87	SID668	320	406	+	8	6_polymorphic
iORF_216155	N1	Ancestor	0	84	SID668	326	409	-	8	6_polymorphic
iORF_216156	N1	Ancestor	0	242	SID668	326	567	-	27	4_divergent
iORF_216158	N1	Ancestor	0	33	SID668	441	473	+	1	6_polymorphic
iORF_216161	N1	Ancestor	1	27	SID668	541	567	-	0	4_divergent
iORF_216162	N1	Ancestor	1	12	SID668	561	572	-	0	3_pPar
iORF_216163	N1	Ancestor	1	27	SID668	588	614	+	0	1_conserved
iORF_216172	N1	Ancestor	0	36	SID668	639	674	-	5	5_SpeGroup
iORF_216178	N1	Ancestor	1	18	SID668	754	771	+	1	3_pPar
iORF_216179	N1	Ancestor	0	24	SID668	768	791	+	0	6_polymorphic
iORF_216180	N1	Ancestor	1	12	SID668	778	789	-	0	3_pPar
iORF_216253	N1	Ancestor	1	12	SID669	257	268	+	0	6_polymorphic
iORF_216261	N1	Ancestor	0	42	SID669	382	423	+	0	6_polymorphic
iORF_216263	N1	Ancestor	1	12	SID669	416	427	-	0	1_conserved
iORF_216264	N1	Ancestor	0	44	SID669	438	481	+	0	5_SpeGroup
iORF_216265	N1	Ancestor	1	57	SID669	438	494	+	0	4_divergent
iORF_216266	N1	Ancestor	1	69	SID669	459	527	-	1	4_divergent
iORF_216267	N1	Ancestor	0	50	SID669	478	527	-	1	4_divergent
iORF_216269	N1	Ancestor	1	36	SID669	526	561	+	1	3_pPar
iORF_216272	N1	Ancestor	0	37	SID669	579	615	+	0	6_polymorphic
iORF_216274	N1	Ancestor	1	183	SID669	579	761	+	6	6_polymorphic
iORF_216275	N1	Ancestor	0	253	SID669	579	831	+	6	5_SpeGroup
iORF_216279	N1	Ancestor	0	220	SID669	665	884	-	2	5_SpeGroup
iORF_216281	N1	Ancestor	1	9	SID669	665	673	-	0	4_divergent
iORF_216282	N1	Ancestor	1	18	SID669	670	687	-	0	1_conserved
iORF_216283	N1	Ancestor	0	15	SID669	709	723	+	0	5_SpeGroup
iORF_216284	N1	Ancestor	1	165	SID669	720	884	-	2	4_divergent
iORF_216190	N1	Ancestor	1	12	SID669	892	903	-	0	4_divergent
iORF_216191	N1	Ancestor	1	72	SID669	894	965	+	1	3_pPar
iORF_216217	N1	Ancestor	0	36	SID669	1181	1216	+	0	6_polymorphic
iORF_216227	N1	Ancestor	1	51	SID669	1273	1323	+	5	6_polymorphic
iORF_216228	N1	Ancestor	0	71	SID669	1273	1343	+	5	6_polymorphic
iORF_216231	N1	Ancestor	1	54	SID669	1330	1383	+	0	3_pPar
iORF_216232	N1	Ancestor	1	27	SID669	1337	1363	-	0	4_divergent
iORF_216234	N1	Ancestor	1	90	SID669	1365	1454	-	1	4_divergent
iORF_216235	N1	Ancestor	0	86	SID669	1369	1454	-	1	5_SpeGroup
iORF_216236	N1	Ancestor	1	192	SID669	1369	1560	-	1	4_divergent
iORF_216238	N1	Ancestor	0	173	SID669	1388	1560	-	1	5_SpeGroup
iORF_216241	N1	Ancestor	1	33	SID669	1445	1477	-	0	4_divergent
iORF_216243	N1	Ancestor	0	30	SID669	1448	1477	-	0	5_SpeGroup
iORF_216245	N1	Ancestor	1	48	SID669	1542	1589	-	5	4_divergent
iORF_216287	N1	Ancestor	1	129	SID670	11	139	+	4	4_divergent
iORF_216288	N1	Ancestor	0	143	SID670	11	153	+	5	5_SpeGroup
iORF_216290	N1	Ancestor	0	171	SID670	11	181	+	21	7_ancest
iORF_216310	N1	Ancestor	1	72	SID670	60	131	-	2	4_divergent
iORF_216311	N1	Ancestor	1	69	SID670	68	136	-	1	3_pPar
iORF_216313	N1	Ancestor	1	9	SID670	82	90	-	0	1_conserved
iORF_216314	N1	Ancestor	1	27	SID670	94	120	-	0	1_conserved
iORF_216293	N1	Ancestor	0	11	SID670	150	160	+	1	6_polymorphic
iORF_216294	N1	Ancestor	0	11	SID670	150	160	+	2	6_polymorphic
iORF_216300	N1	Ancestor	1	15	SID670	178	192	-	0	3_pPar
iORF_216304	N1	Ancestor	1	15	SID670	315	329	-	0	4_divergent
iORF_216305	N1	Ancestor	1	75	SID670	326	400	-	1	3_pPar
iORF_216306	N1	Ancestor	1	66	SID670	328	393	+	1	5_SpeGroup
iORF_216309	N1	Ancestor	1	42	SID670	449	490	-	0	3_pPar
iORF_216364	N1	Ancestor	1	48	SID671	73	120	+	1	4_divergent
iORF_216375	N1	Ancestor	1	33	SID671	95	127	-	1	4_divergent
iORF_216319	N1	Ancestor	0	15	SID671	191	205	-	0	6_polymorphic
iORF_216321	N1	Ancestor	1	24	SID671	231	254	-	0	4_divergent
iORF_216323	N1	Ancestor	0	68	SID671	231	298	-	3	5_SpeGroup
iORF_216325	N1	Ancestor	1	54	SID671	245	298	-	3	5_SpeGroup
iORF_216326	N1	Ancestor	0	108	SID671	245	352	-	5	5_SpeGroup
iORF_216328	N1	Ancestor	0	42	SID671	253	294	+	3	5_SpeGroup
iORF_216329	N1	Ancestor	1	51	SID671	253	303	+	3	5_SpeGroup
iORF_216330	N1	Ancestor	0	74	SID671	253	326	+	5	5_SpeGroup
iORF_216332	N1	Ancestor	0	202	SID671	263	464	+	18	6_polymorphic
iORF_216333	N1	Ancestor	0	207	SID671	263	469	+	18	6_polymorphic
iORF_216336	N1	Ancestor	0	75	SID671	275	349	+	4	5_SpeGroup
iORF_216337	N1	Ancestor	1	195	SID671	275	469	+	18	5_SpeGroup
iORF_216339	N1	Ancestor	0	51	SID671	300	350	-	2	7_ancest
iORF_216341	N1	Ancestor	0	12	SID671	315	326	+	0	5_SpeGroup
iORF_216342	N1	Ancestor	0	12	SID671	327	338	+	0	5_SpeGroup
iORF_216347	N1	Ancestor	1	15	SID671	466	480	-	0	3_pPar
iORF_216371	N1	Ancestor	1	42	SID671	777	818	-	0	3_pPar
iORF_216372	N1	Ancestor	1	12	SID671	792	803	+	0	1_conserved
iORF_216373	N1	Ancestor	1	27	SID671	817	843	+	0	1_conserved
iORF_216374	N1	Ancestor	1	24	SID671	867	890	-	0	1_conserved
iORF_216394	N1	Ancestor	0	99	SID672	64	162	-	13	5_SpeGroup
iORF_216395	N1	Ancestor	1	126	SID672	64	189	-	13	5_SpeGroup
iORF_216376	N1	Ancestor	0	81	SID672	109	189	-	8	5_SpeGroup
iORF_216379	N1	Ancestor	1	27	SID672	152	178	+	0	3_pPar
iORF_216381	N1	Ancestor	0	59	SID672	163	221	+	1	5_SpeGroup
iORF_216382	N1	Ancestor	1	81	SID672	163	243	+	2	4_divergent
iORF_216383	N1	Ancestor	0	125	SID672	186	310	-	4	5_SpeGroup
iORF_216387	N1	Ancestor	0	84	SID672	240	323	-	2	5_SpeGroup
iORF_216389	N1	Ancestor	0	9	SID672	289	297	-	0	5_SpeGroup
iORF_216390	N1	Ancestor	1	15	SID672	298	312	-	0	4_divergent
iORF_216438	N1	Ancestor	1	48	SID673	5	52	+	0	4_divergent
iORF_216441	N1	Ancestor	0	51	SID673	10	60	+	0	5_SpeGroup
iORF_216443	N1	Ancestor	1	18	SID673	90	107	-	0	3_pPar
iORF_216396	N1	Ancestor	0	85	SID673	98	182	-	2	5_SpeGroup
iORF_216398	N1	Ancestor	1	24	SID673	122	145	+	0	4_divergent
iORF_216402	N1	Ancestor	0	79	SID673	126	204	+	2	5_SpeGroup
iORF_216409	N1	Ancestor	1	36	SID673	152	187	+	2	5_SpeGroup
iORF_216410	N1	Ancestor	0	33	SID673	155	187	+	2	5_SpeGroup
iORF_216411	N1	Ancestor	0	43	SID673	155	197	+	2	5_SpeGroup
iORF_216412	N1	Ancestor	1	12	SID673	159	170	+	0	1_conserved
iORF_216413	N1	Ancestor	0	16	SID673	172	187	+	2	5_SpeGroup
iORF_216414	N1	Ancestor	0	19	SID673	177	195	-	2	5_SpeGroup
iORF_216421	N1	Ancestor	1	78	SID673	236	313	-	2	4_divergent
iORF_216422	N1	Ancestor	0	69	SID673	245	313	-	2	5_SpeGroup
iORF_216425	N1	Ancestor	0	24	SID673	257	280	+	0	5_SpeGroup
iORF_216426	N1	Ancestor	0	18	SID673	261	278	-	0	6_polymorphic
iORF_216428	N1	Ancestor	0	9	SID673	270	278	-	0	6_polymorphic
iORF_216429	N1	Ancestor	1	72	SID673	281	352	+	2	4_divergent
iORF_216430	N1	Ancestor	0	78	SID673	281	358	+	2	5_SpeGroup
iORF_216433	N1	Ancestor	1	51	SID673	339	389	+	0	4_divergent
iORF_216434	N1	Ancestor	0	30	SID673	360	389	+	0	5_SpeGroup
iORF_216435	N1	Ancestor	0	9	SID673	374	382	+	0	5_SpeGroup
iORF_216461	N1	Ancestor	0	146	SID674	7	152	+	9	5_SpeGroup
iORF_216462	N1	Ancestor	1	21	SID674	7	27	+	0	6_polymorphic
iORF_216450	N1	Ancestor	1	9	SID674	15	23	+	0	1_conserved
iORF_216456	N1	Ancestor	1	9	SID674	24	32	+	0	4_divergent
iORF_216457	N1	Ancestor	0	51	SID674	24	74	+	5	5_SpeGroup
iORF_216458	N1	Ancestor	0	42	SID674	33	74	+	5	5_SpeGroup
iORF_216465	N1	Ancestor	0	139	SID674	79	217	-	4	5_SpeGroup
iORF_216466	N1	Ancestor	1	132	SID674	86	217	-	4	5_SpeGroup
iORF_216447	N1	Ancestor	1	24	SID674	116	139	+	0	4_divergent
iORF_216448	N1	Ancestor	0	54	SID674	116	169	+	0	5_SpeGroup
iORF_216451	N1	Ancestor	0	81	SID674	137	217	-	0	5_SpeGroup
iORF_216452	N1	Ancestor	1	66	SID674	186	251	+	0	4_divergent
iORF_216453	N1	Ancestor	0	67	SID674	186	252	+	0	5_SpeGroup
iORF_216454	N1	Ancestor	1	45	SID674	190	234	-	0	3_pPar
iORF_216455	N1	Ancestor	0	40	SID674	221	260	+	0	5_SpeGroup
iORF_216467	N1	Ancestor	1	12	SID675	12	23	+	0	6_polymorphic
iORF_216468	N1	Ancestor	0	66	SID675	12	77	+	0	6_polymorphic
iORF_216476	N1	Ancestor	1	45	SID675	20	64	+	0	1_conserved
iORF_216480	N1	Ancestor	1	9	SID675	31	39	+	0	1_conserved
iORF_216491	N1	Ancestor	1	33	SID675	40	72	+	0	1_conserved
iORF_216495	N1	Ancestor	1	21	SID675	57	77	+	0	6_polymorphic
iORF_216496	N1	Ancestor	1	51	SID675	78	128	+	1	4_divergent
iORF_216497	N1	Ancestor	0	45	SID675	84	128	+	1	7_ancest
iORF_216498	N1	Ancestor	0	145	SID675	84	228	+	1	5_SpeGroup
iORF_216469	N1	Ancestor	1	138	SID675	143	280	-	0	6_polymorphic
iORF_216470	N1	Ancestor	0	133	SID675	148	280	-	0	6_polymorphic
iORF_216471	N1	Ancestor	0	61	SID675	150	210	+	0	6_polymorphic
iORF_216473	N1	Ancestor	1	108	SID675	150	257	+	0	6_polymorphic
iORF_216475	N1	Ancestor	1	72	SID675	174	245	-	0	3_pPar
iORF_216477	N1	Ancestor	1	69	SID675	230	298	+	0	1_conserved
iORF_216492	N1	Ancestor	0	9	SID675	399	407	+	0	5_SpeGroup
iORF_216640	N1	Ancestor	1	30	SID676	30	59	+	0	4_divergent
iORF_217017	N1	Ancestor	1	21	SID676	87	107	-	1	3_pPar
iORF_216501	N1	Ancestor	1	66	SID676	104	169	-	5	5_SpeGroup
iORF_216502	N1	Ancestor	0	113	SID676	104	216	-	5	4_divergent
iORF_216530	N1	Ancestor	0	9	SID676	124	132	-	0	5_SpeGroup
iORF_216532	N1	Ancestor	1	93	SID676	124	216	-	5	5_SpeGroup
iORF_216534	N1	Ancestor	0	41	SID676	129	169	-	5	5_SpeGroup
iORF_216543	N1	Ancestor	0	156	SID676	144	299	-	3	5_SpeGroup
iORF_216555	N1	Ancestor	1	12	SID676	164	175	+	1	5_SpeGroup
iORF_216557	N1	Ancestor	0	11	SID676	165	175	+	1	5_SpeGroup
iORF_216588	N1	Ancestor	0	8	SID676	215	222	+	1	5_SpeGroup
iORF_216589	N1	Ancestor	1	36	SID676	215	250	+	1	4_divergent
iORF_216602	N1	Ancestor	0	24	SID676	230	253	+	0	5_SpeGroup
iORF_216618	N1	Ancestor	0	24	SID676	256	279	+	1	5_SpeGroup
iORF_216626	N1	Ancestor	1	24	SID676	276	299	-	0	5_SpeGroup
iORF_216627	N1	Ancestor	0	30	SID676	276	305	-	3	6_polymorphic
iORF_216671	N1	Ancestor	1	48	SID676	349	396	+	0	6_polymorphic
iORF_216704	N1	Ancestor	0	12	SID676	420	431	+	0	5_SpeGroup
iORF_216925	N1	Ancestor	0	27	SID676	490	516	-	1	6_polymorphic
iORF_216928	N1	Ancestor	1	15	SID676	504	518	+	0	4_divergent
iORF_216929	N1	Ancestor	0	9	SID676	510	518	+	0	5_SpeGroup
iORF_216932	N1	Ancestor	1	12	SID676	531	542	+	1	4_divergent
iORF_216774	N1	Ancestor	0	12	SID676	4576	4587	-	0	6_polymorphic
iORF_216776	N1	Ancestor	0	157	SID676	4596	4752	-	2	5_SpeGroup
iORF_216777	N1	Ancestor	1	24	SID676	4642	4665	+	0	1_conserved
iORF_216778	N1	Ancestor	1	93	SID676	4660	4752	-	2	4_divergent
iORF_216779	N1	Ancestor	1	36	SID676	4662	4697	+	0	6_polymorphic
iORF_216780	N1	Ancestor	0	39	SID676	4662	4700	+	0	5_SpeGroup
iORF_216783	N1	Ancestor	0	91	SID676	4669	4759	+	2	5_SpeGroup
iORF_216784	N1	Ancestor	1	105	SID676	4669	4773	+	3	4_divergent
iORF_216786	N1	Ancestor	0	69	SID676	4684	4752	-	2	7_ancest
iORF_216788	N1	Ancestor	0	33	SID676	4727	4759	+	0	6_polymorphic
iORF_216789	N1	Ancestor	0	12	SID676	4762	4773	+	1	5_SpeGroup
iORF_216791	N1	Ancestor	0	18	SID676	4770	4787	-	0	6_polymorphic
iORF_216792	N1	Ancestor	1	84	SID676	4770	4853	-	1	6_polymorphic
iORF_216793	N1	Ancestor	0	148	SID676	4770	4917	-	12	6_polymorphic
iORF_216794	N1	Ancestor	0	140	SID676	4778	4917	-	12	6_polymorphic
iORF_216798	N1	Ancestor	0	114	SID676	4804	4917	-	12	6_polymorphic
iORF_216800	N1	Ancestor	0	12	SID676	4838	4849	+	0	5_SpeGroup
iORF_216803	N1	Ancestor	0	36	SID676	4846	4881	+	3	6_polymorphic
iORF_216805	N1	Ancestor	1	21	SID676	4861	4881	+	3	5_SpeGroup
iORF_216806	N1	Ancestor	0	61	SID676	4861	4921	+	11	6_polymorphic
iORF_216807	N1	Ancestor	0	69	SID676	4865	4933	-	11	6_polymorphic
iORF_216808	N1	Ancestor	0	84	SID676	4875	4958	-	10	6_polymorphic
iORF_216809	N1	Ancestor	1	81	SID676	4878	4958	-	10	6_polymorphic
iORF_216810	N1	Ancestor	1	120	SID676	4897	5016	+	8	6_polymorphic
iORF_216811	N1	Ancestor	0	136	SID676	4897	5032	+	8	5_SpeGroup
iORF_216814	N1	Ancestor	1	51	SID676	4922	4972	+	2	3_pPar
iORF_216815	N1	Ancestor	1	123	SID676	4955	5077	-	1	6_polymorphic
iORF_216816	N1	Ancestor	0	60	SID676	4957	5016	+	1	6_polymorphic
iORF_216819	N1	Ancestor	1	12	SID676	4995	5006	-	0	6_polymorphic
iORF_216821	N1	Ancestor	0	75	SID676	5003	5077	-	0	6_polymorphic
iORF_216822	N1	Ancestor	0	70	SID676	5008	5077	-	0	5_SpeGroup
iORF_216823	N1	Ancestor	0	122	SID676	5008	5129	-	2	6_polymorphic
iORF_216825	N1	Ancestor	1	150	SID676	5013	5162	+	2	6_polymorphic
iORF_216826	N1	Ancestor	0	291	SID676	5013	5303	+	4	6_polymorphic
iORF_216827	N1	Ancestor	1	72	SID676	5058	5129	-	2	6_polymorphic
iORF_216837	N1	Ancestor	0	72	SID676	5232	5303	+	0	5_SpeGroup
iORF_216838	N1	Ancestor	1	18	SID676	5245	5262	-	0	6_polymorphic
iORF_216840	N1	Ancestor	0	12	SID676	5251	5262	-	0	6_polymorphic
iORF_216841	N1	Ancestor	0	9	SID676	5254	5262	-	0	5_SpeGroup
iORF_216842	N1	Ancestor	1	18	SID676	5259	5276	-	0	3_pPar
iORF_216844	N1	Ancestor	1	9	SID676	5261	5269	+	0	6_polymorphic
iORF_216848	N1	Ancestor	0	46	SID676	5305	5350	+	8	6_polymorphic
iORF_216849	N1	Ancestor	1	54	SID676	5305	5358	+	8	6_polymorphic
iORF_216850	N1	Ancestor	0	139	SID676	5305	5443	+	10	5_SpeGroup
iORF_216853	N1	Ancestor	1	48	SID676	5318	5365	-	0	6_polymorphic
iORF_216855	N1	Ancestor	0	22	SID676	5344	5365	-	0	6_polymorphic
iORF_216863	N1	Ancestor	1	27	SID676	5467	5493	+	1	6_polymorphic
iORF_216864	N1	Ancestor	0	47	SID676	5467	5513	+	1	5_SpeGroup
iORF_216873	N1	Ancestor	1	126	SID676	5632	5757	-	7	6_polymorphic
iORF_216875	N1	Ancestor	0	119	SID676	5639	5757	-	7	6_polymorphic
iORF_216876	N1	Ancestor	0	97	SID676	5661	5757	-	6	6_polymorphic
iORF_216878	N1	Ancestor	1	21	SID676	5786	5806	+	0	6_polymorphic
iORF_216879	N1	Ancestor	1	27	SID676	5831	5857	+	0	3_pPar
iORF_216883	N1	Ancestor	0	111	SID676	5883	5993	+	0	5_SpeGroup
iORF_216884	N1	Ancestor	1	114	SID676	5883	5996	+	0	4_divergent
iORF_216885	N1	Ancestor	0	78	SID676	5935	6012	-	0	6_polymorphic
iORF_216887	N1	Ancestor	0	12	SID676	5965	5976	+	0	5_SpeGroup
iORF_216888	N1	Ancestor	0	24	SID676	5980	6003	+	0	6_polymorphic
iORF_216892	N1	Ancestor	0	62	SID676	6011	6072	+	3	6_polymorphic
iORF_216894	N1	Ancestor	1	24	SID676	6020	6043	-	0	3_pPar
iORF_216902	N1	Ancestor	0	45	SID676	6089	6133	+	1	6_polymorphic
iORF_216905	N1	Ancestor	1	42	SID676	6144	6185	+	0	4_divergent
iORF_216913	N1	Ancestor	1	18	SID676	6275	6292	-	0	6_polymorphic
iORF_216914	N1	Ancestor	0	18	SID676	6289	6306	-	0	6_polymorphic
iORF_216919	N1	Ancestor	0	12	SID676	6341	6352	+	0	5_SpeGroup
iORF_216923	N1	Ancestor	1	27	SID676	6359	6385	+	0	3_pPar
iORF_217053	N1	Ancestor	1	24	SID677	56	79	-	0	1_conserved
iORF_217054	N1	Ancestor	1	12	SID677	64	75	-	0	6_polymorphic
iORF_217032	N1	Ancestor	0	101	SID677	122	222	-	1	6_polymorphic
iORF_217035	N1	Ancestor	1	66	SID677	157	222	-	1	6_polymorphic
iORF_217036	N1	Ancestor	0	39	SID677	198	236	-	0	6_polymorphic
iORF_217037	N1	Ancestor	0	61	SID677	198	258	-	0	5_SpeGroup
iORF_217038	N1	Ancestor	1	78	SID677	198	275	-	3	5_SpeGroup
iORF_217040	N1	Ancestor	0	58	SID677	217	274	+	3	5_SpeGroup
iORF_217041	N1	Ancestor	1	33	SID677	226	258	-	0	4_divergent
iORF_217042	N1	Ancestor	0	55	SID677	226	280	-	3	5_SpeGroup
iORF_217043	N1	Ancestor	1	33	SID677	230	262	-	0	4_divergent
iORF_217044	N1	Ancestor	0	21	SID677	255	275	-	3	5_SpeGroup
iORF_217056	N1	Ancestor	1	30	SID678	124	153	+	1	6_polymorphic
iORF_217057	N1	Ancestor	0	15	SID678	139	153	+	0	5_SpeGroup
iORF_217059	N1	Ancestor	1	24	SID678	191	214	+	0	4_divergent
iORF_217061	N1	Ancestor	1	69	SID678	220	288	+	0	3_pPar
iORF_217066	N1	Ancestor	1	36	SID678	292	327	+	0	6_polymorphic
iORF_217076	N1	Ancestor	1	39	SID678	403	441	-	0	4_divergent
iORF_217078	N1	Ancestor	0	43	SID678	407	449	-	0	6_polymorphic
iORF_217081	N1	Ancestor	1	12	SID678	438	449	-	0	6_polymorphic
iORF_217085	N1	Ancestor	0	34	SID678	491	524	-	5	5_SpeGroup
iORF_217086	N1	Ancestor	0	45	SID678	491	535	+	5	6_polymorphic
iORF_217119	N1	Ancestor	0	21	SID679	88	108	+	0	6_polymorphic
iORF_217120	N1	Ancestor	1	21	SID679	88	108	+	2	6_polymorphic
iORF_217121	N1	Ancestor	0	22	SID679	88	109	+	2	5_SpeGroup
iORF_217094	N1	Ancestor	0	33	SID679	118	150	+	3	6_polymorphic
iORF_217096	N1	Ancestor	1	9	SID679	163	171	+	0	1_conserved
iORF_217098	N1	Ancestor	0	24	SID679	184	207	+	0	6_polymorphic
iORF_217099	N1	Ancestor	1	51	SID679	184	234	+	0	6_polymorphic
iORF_217104	N1	Ancestor	1	15	SID679	253	267	-	0	3_pPar
iORF_217125	N1	Ancestor	1	141	SID680	13	153	-	16	5_SpeGroup
iORF_217141	N1	Ancestor	0	116	SID680	38	153	-	16	6_polymorphic
iORF_217142	N1	Ancestor	1	15	SID680	38	52	-	0	6_polymorphic
iORF_217146	N1	Ancestor	0	21	SID680	44	64	+	1	6_polymorphic
iORF_217147	N1	Ancestor	1	21	SID680	44	64	+	2	6_polymorphic
iORF_217148	N1	Ancestor	0	86	SID680	51	136	+	15	6_polymorphic
iORF_217149	N1	Ancestor	0	42	SID680	51	92	+	2	6_polymorphic
iORF_217150	N1	Ancestor	0	99	SID680	55	153	-	16	6_polymorphic
iORF_217153	N1	Ancestor	0	32	SID680	61	92	+	1	6_polymorphic
iORF_217154	N1	Ancestor	1	66	SID680	71	136	+	13	6_polymorphic
iORF_217122	N1	Ancestor	0	18	SID680	99	116	+	0	5_SpeGroup
iORF_217123	N1	Ancestor	0	65	SID680	99	163	+	1	6_polymorphic
iORF_217124	N1	Ancestor	1	123	SID680	99	221	+	1	6_polymorphic
iORF_217127	N1	Ancestor	0	15	SID680	120	134	-	0	6_polymorphic
iORF_217128	N1	Ancestor	1	39	SID680	120	158	-	1	6_polymorphic
iORF_217129	N1	Ancestor	1	48	SID680	127	174	+	1	6_polymorphic
iORF_217130	N1	Ancestor	0	95	SID680	127	221	+	1	6_polymorphic
iORF_217131	N1	Ancestor	0	23	SID680	131	153	-	1	6_polymorphic
iORF_217133	N1	Ancestor	0	51	SID680	171	221	+	0	6_polymorphic
iORF_217135	N1	Ancestor	0	97	SID680	171	267	+	1	6_polymorphic
iORF_217138	N1	Ancestor	0	55	SID680	230	284	-	1	5_SpeGroup
iORF_217139	N1	Ancestor	1	42	SID680	243	284	-	1	4_divergent
iORF_217162	N1	Ancestor	0	162	SID681	16	177	+	1	5_SpeGroup
iORF_217163	N1	Ancestor	1	51	SID681	16	66	+	0	5_SpeGroup
iORF_217168	N1	Ancestor	1	12	SID681	20	31	+	0	3_pPar
iORF_217169	N1	Ancestor	0	106	SID681	57	162	-	1	5_SpeGroup
iORF_217170	N1	Ancestor	1	30	SID681	77	106	-	0	3_pPar
iORF_217173	N1	Ancestor	1	69	SID681	94	162	-	1	5_SpeGroup
iORF_217174	N1	Ancestor	0	126	SID681	94	219	-	1	5_SpeGroup
iORF_217156	N1	Ancestor	1	60	SID681	105	164	+	1	5_SpeGroup
iORF_217157	N1	Ancestor	0	106	SID681	105	210	+	1	5_SpeGroup
iORF_217158	N1	Ancestor	0	48	SID681	117	164	+	1	5_SpeGroup
iORF_217160	N1	Ancestor	1	33	SID681	145	177	+	0	5_SpeGroup
iORF_217166	N1	Ancestor	1	36	SID681	161	196	+	0	3_pPar
iORF_217167	N1	Ancestor	0	27	SID681	174	200	+	0	5_SpeGroup
iORF_217177	N1	Ancestor	1	96	SID682	101	196	-	1	3_pPar
iORF_217187	N1	Ancestor	1	12	SID682	142	153	+	0	4_divergent
iORF_217232	N1	Ancestor	0	98	SID682	238	335	+	6	5_SpeGroup
iORF_217248	N1	Ancestor	1	27	SID682	266	292	-	0	4_divergent
iORF_217249	N1	Ancestor	0	65	SID682	266	330	-	1	5_SpeGroup
iORF_217266	N1	Ancestor	1	18	SID682	287	304	+	0	1_conserved
iORF_217273	N1	Ancestor	1	45	SID682	291	335	+	1	4_divergent
iORF_217289	N1	Ancestor	1	30	SID682	301	330	-	1	4_divergent
iORF_217293	N1	Ancestor	1	12	SID682	305	316	+	0	3_pPar
iORF_217251	N1	Ancestor	0	57	SID682	2756	2812	+	0	5_SpeGroup
iORF_217252	N1	Ancestor	0	133	SID682	2787	2919	-	5	5_SpeGroup
iORF_217253	N1	Ancestor	1	60	SID682	2790	2849	-	1	4_divergent
iORF_217256	N1	Ancestor	0	81	SID682	2839	2919	-	5	6_polymorphic
iORF_217257	N1	Ancestor	0	132	SID682	2839	2970	-	6	6_polymorphic
iORF_217258	N1	Ancestor	0	164	SID682	2839	3002	-	6	6_polymorphic
iORF_217259	N1	Ancestor	0	68	SID682	2852	2919	-	4	5_SpeGroup
iORF_217262	N1	Ancestor	1	45	SID682	2875	2919	-	4	7_ancest
iORF_217264	N1	Ancestor	1	87	SID682	2916	3002	-	1	6_polymorphic
iORF_217267	N1	Ancestor	0	42	SID682	2931	2972	+	0	5_SpeGroup
iORF_217268	N1	Ancestor	1	24	SID682	2947	2970	-	0	6_polymorphic
iORF_217269	N1	Ancestor	0	46	SID682	2957	3002	-	0	6_polymorphic
iORF_217270	N1	Ancestor	1	69	SID682	2957	3025	-	0	6_polymorphic
iORF_217271	N1	Ancestor	0	72	SID682	2957	3028	-	0	5_SpeGroup
iORF_217272	N1	Ancestor	0	36	SID682	2967	3002	-	0	5_SpeGroup
iORF_217275	N1	Ancestor	0	40	SID682	2986	3025	-	0	6_polymorphic
iORF_217276	N1	Ancestor	1	15	SID682	3001	3015	+	0	1_conserved
iORF_217277	N1	Ancestor	1	15	SID682	3005	3019	+	0	3_pPar
iORF_217284	N1	Ancestor	1	12	SID682	3041	3052	+	1	3_pPar
iORF_217357	N1	Ancestor	0	15	SID682	4420	4434	-	3	6_polymorphic
iORF_217358	N1	Ancestor	1	45	SID682	4420	4464	-	3	6_polymorphic
iORF_217359	N1	Ancestor	1	12	SID682	4431	4442	-	0	3_pPar
iORF_217362	N1	Ancestor	0	129	SID682	4441	4569	+	0	5_SpeGroup
iORF_217364	N1	Ancestor	1	69	SID682	4469	4537	+	0	6_polymorphic
iORF_217367	N1	Ancestor	1	54	SID682	4541	4594	+	1	3_pPar
iORF_217368	N1	Ancestor	0	105	SID682	4547	4651	-	1	6_polymorphic
iORF_217369	N1	Ancestor	1	21	SID682	4549	4569	+	0	4_divergent
iORF_217372	N1	Ancestor	0	57	SID682	4566	4622	-	1	5_SpeGroup
iORF_217373	N1	Ancestor	1	36	SID682	4587	4622	-	0	4_divergent
iORF_217374	N1	Ancestor	1	42	SID682	4612	4653	+	0	6_polymorphic
iORF_217376	N1	Ancestor	0	49	SID682	4640	4688	+	0	6_polymorphic
iORF_217478	N1	Ancestor	1	18	SID683	58	75	+	0	6_polymorphic
iORF_217488	N1	Ancestor	1	132	SID683	72	203	-	2	6_polymorphic
iORF_217507	N1	Ancestor	0	45	SID683	97	141	+	0	5_SpeGroup
iORF_217508	N1	Ancestor	1	90	SID683	97	186	+	0	4_divergent
iORF_217418	N1	Ancestor	1	21	SID683	117	137	+	0	3_pPar
iORF_217431	N1	Ancestor	1	39	SID683	167	205	+	2	3_pPar
iORF_217434	N1	Ancestor	1	39	SID683	183	221	+	2	6_polymorphic
iORF_217435	N1	Ancestor	0	69	SID683	183	251	+	2	5_SpeGroup
iORF_217438	N1	Ancestor	0	143	SID683	241	383	-	3	7_ancest
iORF_217439	N1	Ancestor	0	110	SID683	256	365	+	3	5_SpeGroup
iORF_217442	N1	Ancestor	1	150	SID683	256	405	+	3	4_divergent
iORF_217443	N1	Ancestor	1	102	SID683	282	383	-	3	6_polymorphic
iORF_217444	N1	Ancestor	0	30	SID683	288	317	+	0	6_polymorphic
iORF_217445	N1	Ancestor	1	78	SID683	288	365	+	3	6_polymorphic
iORF_217448	N1	Ancestor	0	281	SID683	288	568	+	4	5_SpeGroup
iORF_217451	N1	Ancestor	0	45	SID683	339	383	-	2	6_polymorphic
iORF_217453	N1	Ancestor	1	207	SID683	362	568	+	1	4_divergent
iORF_217457	N1	Ancestor	0	24	SID683	382	405	+	0	5_SpeGroup
iORF_217460	N1	Ancestor	1	30	SID683	397	426	-	0	3_pPar
iORF_217461	N1	Ancestor	1	24	SID683	399	422	+	0	1_conserved
iORF_217462	N1	Ancestor	1	36	SID683	419	454	-	0	3_pPar
iORF_217463	N1	Ancestor	1	144	SID683	423	566	-	1	3_pPar
iORF_217465	N1	Ancestor	1	45	SID683	441	485	+	0	3_pPar
iORF_217468	N1	Ancestor	1	81	SID683	482	562	-	1	4_divergent
iORF_217470	N1	Ancestor	0	138	SID683	482	619	-	2	5_SpeGroup
iORF_217471	N1	Ancestor	0	195	SID683	482	676	-	2	5_SpeGroup
iORF_217473	N1	Ancestor	1	69	SID683	505	573	+	0	3_pPar
iORF_217475	N1	Ancestor	1	84	SID683	561	644	+	1	4_divergent
iORF_217476	N1	Ancestor	0	120	SID683	561	680	+	1	5_SpeGroup
iORF_217479	N1	Ancestor	1	12	SID683	589	600	+	1	4_divergent
iORF_217481	N1	Ancestor	1	57	SID683	616	672	-	0	3_pPar
iORF_217483	N1	Ancestor	1	36	SID683	641	676	-	0	6_polymorphic
iORF_217484	N1	Ancestor	0	37	SID683	641	677	-	0	6_polymorphic
iORF_217485	N1	Ancestor	0	93	SID683	683	775	-	11	5_SpeGroup
iORF_217486	N1	Ancestor	0	209	SID683	683	891	-	13	6_polymorphic
iORF_217491	N1	Ancestor	1	12	SID683	755	766	+	0	3_pPar
iORF_217493	N1	Ancestor	1	120	SID683	772	891	-	2	7_ancest
iORF_217496	N1	Ancestor	0	74	SID683	818	891	-	1	5_SpeGroup
iORF_217497	N1	Ancestor	0	28	SID683	833	860	+	1	6_polymorphic
iORF_217499	N1	Ancestor	0	28	SID683	885	912	-	1	5_SpeGroup
iORF_217501	N1	Ancestor	1	21	SID683	892	912	-	1	4_divergent
iORF_217502	N1	Ancestor	1	12	SID683	909	920	-	0	3_pPar
iORF_217543	N1	Ancestor	0	148	SID684	216	363	+	6	7_ancest
iORF_217544	N1	Ancestor	1	159	SID684	216	374	+	6	6_polymorphic
iORF_217549	N1	Ancestor	0	67	SID684	297	363	+	4	5_SpeGroup
iORF_217550	N1	Ancestor	0	52	SID684	310	361	-	4	5_SpeGroup
iORF_217552	N1	Ancestor	1	33	SID684	329	361	-	4	4_divergent
iORF_217555	N1	Ancestor	0	25	SID684	410	434	+	0	4_divergent
iORF_217556	N1	Ancestor	1	84	SID684	410	493	+	1	5_SpeGroup
iORF_217557	N1	Ancestor	0	57	SID684	437	493	+	1	5_SpeGroup
iORF_217559	N1	Ancestor	0	42	SID684	450	491	-	1	6_polymorphic
iORF_217564	N1	Ancestor	1	21	SID684	483	503	+	1	3_pPar
iORF_217579	N1	Ancestor	1	57	SID684	630	686	-	0	7_ancest
iORF_217580	N1	Ancestor	0	48	SID684	639	686	-	0	5_SpeGroup
iORF_217582	N1	Ancestor	1	39	SID684	653	691	+	0	3_pPar
iORF_217584	N1	Ancestor	1	213	SID684	683	895	-	10	4_divergent
iORF_217586	N1	Ancestor	0	48	SID684	685	732	+	0	5_SpeGroup
iORF_217587	N1	Ancestor	0	33	SID684	700	732	+	0	6_polymorphic
iORF_217588	N1	Ancestor	0	180	SID684	716	895	-	10	6_polymorphic
iORF_217591	N1	Ancestor	1	33	SID684	754	786	-	4	7_ancest
iORF_217592	N1	Ancestor	0	96	SID684	754	849	-	7	5_SpeGroup
iORF_217595	N1	Ancestor	1	108	SID684	813	920	-	3	3_pPar
iORF_217597	N1	Ancestor	0	36	SID684	848	883	+	1	5_SpeGroup
iORF_217598	N1	Ancestor	0	149	SID684	889	1037	+	5	6_polymorphic
iORF_217599	N1	Ancestor	0	174	SID684	889	1062	+	5	6_polymorphic
iORF_217600	N1	Ancestor	0	178	SID684	889	1066	+	5	4_divergent
iORF_217601	N1	Ancestor	1	219	SID684	889	1107	+	5	6_polymorphic
iORF_217603	N1	Ancestor	0	78	SID684	941	1018	-	0	5_SpeGroup
iORF_217604	N1	Ancestor	1	78	SID684	941	1018	-	2	6_polymorphic
iORF_217605	N1	Ancestor	0	80	SID684	941	1020	-	2	6_polymorphic
iORF_217606	N1	Ancestor	0	46	SID684	992	1037	+	2	5_SpeGroup
iORF_217608	N1	Ancestor	1	240	SID684	1059	1298	-	7	4_divergent
iORF_217610	N1	Ancestor	0	42	SID684	1066	1107	+	0	6_polymorphic
iORF_217611	N1	Ancestor	1	63	SID684	1097	1159	-	0	3_pPar
iORF_217612	N1	Ancestor	0	12	SID684	1131	1142	+	0	6_polymorphic
iORF_217613	N1	Ancestor	1	12	SID684	1142	1153	+	0	1_conserved
iORF_217615	N1	Ancestor	0	106	SID684	1193	1298	-	0	5_SpeGroup
iORF_217617	N1	Ancestor	1	45	SID684	1318	1362	-	6	4_divergent
iORF_217619	N1	Ancestor	1	27	SID684	1386	1412	-	1	4_divergent
iORF_217626	N1	Ancestor	0	137	SID684	1473	1609	-	1	5_SpeGroup
iORF_217627	N1	Ancestor	0	125	SID684	1476	1600	+	1	5_SpeGroup
iORF_217629	N1	Ancestor	0	285	SID684	1476	1760	+	2	5_SpeGroup
iORF_217630	N1	Ancestor	0	327	SID684	1476	1802	+	2	7_ancest
iORF_217633	N1	Ancestor	1	36	SID684	1493	1528	-	0	4_divergent
iORF_217637	N1	Ancestor	1	75	SID684	1535	1609	-	1	5_SpeGroup
iORF_217638	N1	Ancestor	1	15	SID684	1712	1726	-	0	1_conserved
iORF_217640	N1	Ancestor	1	87	SID684	1717	1803	+	0	4_divergent
iORF_217641	N1	Ancestor	0	90	SID684	1717	1806	+	0	7_ancest
iORF_217642	N1	Ancestor	1	27	SID684	1742	1768	-	0	3_pPar
iORF_217645	N1	Ancestor	1	12	SID684	1814	1825	+	0	3_pPar
iORF_217646	N1	Ancestor	1	15	SID684	1839	1853	-	0	4_divergent
iORF_217653	N1	Ancestor	1	66	SID685	14	79	+	0	4_divergent
iORF_217691	N1	Ancestor	1	51	SID685	47	97	-	0	3_pPar
iORF_217701	N1	Ancestor	1	15	SID685	58	72	-	0	1_conserved
iORF_217728	N1	Ancestor	1	9	SID685	82	90	-	0	1_conserved
iORF_217729	N1	Ancestor	1	33	SID685	84	116	+	0	1_conserved
iORF_217655	N1	Ancestor	1	24	SID685	197	220	-	0	6_polymorphic
iORF_217656	N1	Ancestor	0	53	SID685	197	249	-	3	4_divergent
iORF_217657	N1	Ancestor	0	133	SID685	197	329	-	17	6_polymorphic
iORF_217661	N1	Ancestor	1	105	SID685	225	329	-	14	6_polymorphic
iORF_217662	N1	Ancestor	1	21	SID685	229	249	-	0	4_divergent
iORF_217664	N1	Ancestor	0	134	SID685	229	362	-	14	5_SpeGroup
iORF_217671	N1	Ancestor	0	44	SID685	286	329	-	1	5_SpeGroup
iORF_217672	N1	Ancestor	1	24	SID685	313	336	+	0	4_divergent
iORF_217675	N1	Ancestor	1	15	SID685	348	362	-	0	4_divergent
iORF_217677	N1	Ancestor	0	23	SID685	363	385	+	1	5_SpeGroup
iORF_217679	N1	Ancestor	1	48	SID685	376	423	+	1	4_divergent
iORF_217682	N1	Ancestor	1	45	SID685	382	426	-	0	4_divergent
iORF_217685	N1	Ancestor	0	12	SID685	412	423	+	0	5_SpeGroup
iORF_217695	N1	Ancestor	0	114	SID685	466	579	-	5	5_SpeGroup
iORF_217696	N1	Ancestor	0	95	SID685	485	579	-	5	5_SpeGroup
iORF_217700	N1	Ancestor	1	51	SID685	529	579	-	1	5_SpeGroup
iORF_217703	N1	Ancestor	0	36	SID685	619	654	-	0	7_ancest
iORF_217704	N1	Ancestor	1	48	SID685	619	666	-	3	5_SpeGroup
iORF_217705	N1	Ancestor	0	154	SID685	619	772	-	7	5_SpeGroup
iORF_217706	N1	Ancestor	1	27	SID685	624	650	+	0	3_pPar
iORF_217709	N1	Ancestor	0	15	SID685	640	654	-	0	5_SpeGroup
iORF_217711	N1	Ancestor	0	28	SID685	647	674	+	3	7_ancest
iORF_217712	N1	Ancestor	0	36	SID685	647	682	+	3	5_SpeGroup
iORF_217713	N1	Ancestor	0	194	SID685	647	840	+	8	6_polymorphic
iORF_217714	N1	Ancestor	1	237	SID685	647	883	+	9	6_polymorphic
iORF_217717	N1	Ancestor	0	21	SID685	662	682	+	1	5_SpeGroup
iORF_217718	N1	Ancestor	0	82	SID685	663	744	-	5	5_SpeGroup
iORF_217719	N1	Ancestor	1	105	SID685	668	772	-	4	5_SpeGroup
iORF_217720	N1	Ancestor	0	76	SID685	669	744	-	4	4_divergent
iORF_217723	N1	Ancestor	1	54	SID685	691	744	-	4	5_SpeGroup
iORF_217724	N1	Ancestor	0	82	SID685	691	772	-	4	5_SpeGroup
iORF_217725	N1	Ancestor	0	70	SID685	771	840	+	1	6_polymorphic
iORF_217726	N1	Ancestor	1	84	SID685	771	854	+	1	6_polymorphic
iORF_217727	N1	Ancestor	0	113	SID685	771	883	+	2	6_polymorphic
iORF_217730	N1	Ancestor	0	9	SID685	875	883	+	0	5_SpeGroup
iORF_217738	N1	Ancestor	0	30	SID686	11	40	+	0	5_SpeGroup
iORF_217742	N1	Ancestor	1	81	SID686	19	99	+	4	4_divergent
iORF_217743	N1	Ancestor	0	54	SID686	46	99	+	4	5_SpeGroup
iORF_217732	N1	Ancestor	0	12	SID686	103	114	-	0	4_divergent
iORF_217749	N1	Ancestor	0	10	SID687	118	127	+	0	5_SpeGroup
iORF_217750	N1	Ancestor	1	75	SID687	118	192	+	2	4_divergent
iORF_217751	N1	Ancestor	0	71	SID687	179	249	-	6	5_SpeGroup
iORF_217754	N1	Ancestor	1	39	SID687	211	249	-	3	4_divergent
iORF_217756	N1	Ancestor	0	60	SID687	290	349	-	0	5_SpeGroup
iORF_217757	N1	Ancestor	1	72	SID687	290	361	-	1	4_divergent
iORF_217758	N1	Ancestor	0	53	SID687	309	361	-	1	5_SpeGroup
iORF_217759	N1	Ancestor	0	59	SID687	440	498	+	10	5_SpeGroup
iORF_217760	N1	Ancestor	1	15	SID687	462	476	+	0	4_divergent
iORF_217761	N1	Ancestor	0	16	SID687	462	477	+	0	5_SpeGroup
iORF_217763	N1	Ancestor	0	93	SID687	544	636	+	2	5_SpeGroup
iORF_217764	N1	Ancestor	0	36	SID687	556	591	-	0	6_polymorphic
iORF_217765	N1	Ancestor	0	201	SID687	556	756	-	4	5_SpeGroup
iORF_217766	N1	Ancestor	1	204	SID687	556	759	-	4	7_ancest
iORF_217770	N1	Ancestor	0	24	SID687	606	629	-	2	5_SpeGroup
iORF_217771	N1	Ancestor	0	120	SID687	606	725	-	4	5_SpeGroup
iORF_217773	N1	Ancestor	1	33	SID687	620	652	+	0	1_conserved
iORF_217774	N1	Ancestor	1	42	SID687	641	682	-	0	3_pPar
iORF_217776	N1	Ancestor	0	74	SID687	686	759	-	2	5_SpeGroup
iORF_217779	N1	Ancestor	1	30	SID687	696	725	-	2	5_SpeGroup
iORF_217784	N1	Ancestor	1	99	SID687	724	822	+	14	5_SpeGroup
iORF_217788	N1	Ancestor	0	27	SID687	733	759	-	0	5_SpeGroup
iORF_217860	N1	Ancestor	0	12	SID688	21	32	+	0	5_SpeGroup
iORF_217865	N1	Ancestor	1	30	SID688	29	58	+	0	3_pPar
iORF_217868	N1	Ancestor	1	51	SID688	45	95	+	0	1_conserved
iORF_217872	N1	Ancestor	1	12	SID688	52	63	+	0	1_conserved
iORF_217853	N1	Ancestor	0	120	SID688	143	262	+	5	5_SpeGroup
iORF_217854	N1	Ancestor	0	137	SID688	143	279	+	5	5_SpeGroup
iORF_217855	N1	Ancestor	1	288	SID688	143	430	+	6	7_ancest
iORF_217856	N1	Ancestor	0	95	SID688	163	257	+	2	5_SpeGroup
iORF_217857	N1	Ancestor	1	117	SID688	163	279	+	2	4_divergent
iORF_217870	N1	Ancestor	0	180	SID688	495	674	-	4	5_SpeGroup
iORF_217886	N1	Ancestor	0	238	SID688	678	915	+	0	5_SpeGroup
iORF_217889	N1	Ancestor	0	91	SID688	719	809	-	0	5_SpeGroup
iORF_217891	N1	Ancestor	1	78	SID688	732	809	-	0	5_SpeGroup
iORF_217894	N1	Ancestor	1	102	SID688	793	894	-	0	3_pPar
iORF_217897	N1	Ancestor	1	87	SID688	818	904	+	0	4_divergent
iORF_217901	N1	Ancestor	0	12	SID688	893	904	+	0	5_SpeGroup
iORF_217809	N1	Ancestor	0	12	SID688	997	1008	-	0	5_SpeGroup
iORF_217810	N1	Ancestor	1	30	SID688	999	1028	+	0	4_divergent
iORF_217811	N1	Ancestor	1	78	SID688	1012	1089	-	1	4_divergent
iORF_217814	N1	Ancestor	0	65	SID688	1025	1089	-	1	5_SpeGroup
iORF_217815	N1	Ancestor	1	189	SID688	1025	1213	-	7	5_SpeGroup
iORF_217816	N1	Ancestor	0	23	SID688	1042	1064	+	1	5_SpeGroup
iORF_217817	N1	Ancestor	1	21	SID688	1044	1064	+	1	5_SpeGroup
iORF_217818	N1	Ancestor	0	24	SID688	1044	1067	+	1	5_SpeGroup
iORF_217820	N1	Ancestor	1	90	SID688	1064	1153	+	3	5_SpeGroup
iORF_217821	N1	Ancestor	0	147	SID688	1064	1210	+	6	5_SpeGroup
iORF_217823	N1	Ancestor	0	66	SID688	1088	1153	+	3	5_SpeGroup
iORF_217826	N1	Ancestor	0	71	SID688	1143	1213	-	3	7_ancest
iORF_217827	N1	Ancestor	0	20	SID688	1173	1192	+	1	5_SpeGroup
iORF_217828	N1	Ancestor	0	38	SID688	1173	1210	+	2	4_divergent
iORF_217829	N1	Ancestor	1	93	SID688	1173	1265	+	4	5_SpeGroup
iORF_217830	N1	Ancestor	0	38	SID688	1176	1213	-	2	6_polymorphic
iORF_217831	N1	Ancestor	0	155	SID688	1183	1337	-	4	5_SpeGroup
iORF_217833	N1	Ancestor	0	54	SID688	1212	1265	+	2	5_SpeGroup
iORF_217834	N1	Ancestor	1	12	SID688	1221	1232	-	1	4_divergent
iORF_217836	N1	Ancestor	1	66	SID688	1229	1294	-	0	5_SpeGroup
iORF_217838	N1	Ancestor	0	109	SID688	1229	1337	-	0	5_SpeGroup
iORF_217839	N1	Ancestor	1	18	SID688	1246	1263	-	0	4_divergent
iORF_217840	N1	Ancestor	1	30	SID688	1262	1291	+	0	4_divergent
iORF_217844	N1	Ancestor	0	21	SID688	1279	1299	-	0	5_SpeGroup
iORF_217846	N1	Ancestor	1	12	SID688	1288	1299	-	0	4_divergent
iORF_217850	N1	Ancestor	0	73	SID688	1299	1371	-	6	5_SpeGroup
iORF_217851	N1	Ancestor	1	54	SID688	1318	1371	-	6	4_divergent
iORF_217852	N1	Ancestor	1	12	SID688	1353	1364	+	0	3_pPar
iORF_217917	N1	Ancestor	1	15	SID689	278	292	+	0	3_pPar
iORF_217919	N1	Ancestor	0	18	SID689	307	324	+	0	6_polymorphic
iORF_217922	N1	Ancestor	1	72	SID689	328	399	-	2	6_polymorphic
iORF_217923	N1	Ancestor	1	57	SID689	331	387	+	2	6_polymorphic
iORF_217924	N1	Ancestor	0	127	SID689	331	457	+	2	6_polymorphic
iORF_217925	N1	Ancestor	0	64	SID689	336	399	-	2	6_polymorphic
iORF_217928	N1	Ancestor	0	159	SID689	365	523	-	0	5_SpeGroup
iORF_217934	N1	Ancestor	1	33	SID689	429	461	-	0	3_pPar
iORF_217935	N1	Ancestor	1	81	SID689	443	523	-	0	4_divergent
iORF_217938	N1	Ancestor	0	54	SID689	528	581	-	0	4_divergent
iORF_217941	N1	Ancestor	1	18	SID689	686	703	-	0	3_pPar
iORF_217972	N1	Ancestor	0	30	SID691	42	71	-	0	5_SpeGroup
iORF_217973	N1	Ancestor	1	39	SID691	53	91	-	1	6_polymorphic
iORF_217974	N1	Ancestor	0	11	SID691	81	91	-	1	6_polymorphic
iORF_217958	N1	Ancestor	0	54	SID691	111	164	-	0	5_SpeGroup
iORF_217959	N1	Ancestor	1	12	SID691	125	136	+	0	4_divergent
iORF_217965	N1	Ancestor	1	18	SID691	217	234	-	0	6_polymorphic
iORF_217966	N1	Ancestor	1	24	SID691	244	267	+	0	1_conserved
iORF_217967	N1	Ancestor	0	45	SID691	281	325	-	0	5_SpeGroup
iORF_217969	N1	Ancestor	1	12	SID691	350	361	-	0	3_pPar
iORF_217971	N1	Ancestor	1	30	SID691	358	387	-	0	1_conserved
iORF_218001	N1	Ancestor	1	51	SID692	39	89	-	0	4_divergent
iORF_218015	N1	Ancestor	0	19	SID692	71	89	-	0	5_SpeGroup
iORF_218023	N1	Ancestor	0	96	SID692	96	191	-	0	4_divergent
iORF_218024	N1	Ancestor	1	135	SID692	96	230	-	2	5_SpeGroup
iORF_217978	N1	Ancestor	0	73	SID692	158	230	-	2	6_polymorphic
iORF_217980	N1	Ancestor	0	43	SID692	188	230	-	2	6_polymorphic
iORF_217981	N1	Ancestor	1	27	SID692	200	226	+	0	3_pPar
iORF_217984	N1	Ancestor	0	126	SID692	223	348	-	1	5_SpeGroup
iORF_217986	N1	Ancestor	1	27	SID692	237	263	-	0	3_pPar
iORF_217987	N1	Ancestor	1	90	SID692	262	351	+	1	5_SpeGroup
iORF_217988	N1	Ancestor	0	148	SID692	262	409	+	1	5_SpeGroup
iORF_217990	N1	Ancestor	0	39	SID692	289	327	-	1	6_polymorphic
iORF_217991	N1	Ancestor	1	60	SID692	289	348	-	1	6_polymorphic
iORF_217993	N1	Ancestor	0	22	SID692	327	348	-	0	5_SpeGroup
iORF_217995	N1	Ancestor	0	18	SID692	334	351	+	0	4_divergent
iORF_217996	N1	Ancestor	1	21	SID692	348	368	-	0	3_pPar
iORF_217997	N1	Ancestor	1	33	SID692	360	392	+	0	3_pPar
iORF_217999	N1	Ancestor	1	18	SID692	368	385	-	0	3_pPar
iORF_218000	N1	Ancestor	0	63	SID692	382	444	-	6	6_polymorphic
iORF_218009	N1	Ancestor	0	9	SID692	436	444	-	1	6_polymorphic
iORF_218017	N1	Ancestor	1	69	SID692	559	627	-	0	3_pPar
iORF_218019	N1	Ancestor	0	99	SID692	564	662	+	0	6_polymorphic
iORF_218020	N1	Ancestor	1	42	SID692	568	609	+	0	1_conserved
iORF_218021	N1	Ancestor	1	60	SID692	578	637	+	0	3_pPar
iORF_218022	N1	Ancestor	1	12	SID692	619	630	+	0	3_pPar
iORF_218028	N1	Ancestor	1	12	SID693	17	28	-	0	4_divergent
iORF_218039	N1	Ancestor	1	81	SID693	64	144	+	0	4_divergent
iORF_218040	N1	Ancestor	0	12	SID693	64	75	+	0	5_SpeGroup
iORF_218042	N1	Ancestor	0	15	SID693	72	86	-	0	5_SpeGroup
iORF_218043	N1	Ancestor	0	105	SID693	73	177	-	1	5_SpeGroup
iORF_218044	N1	Ancestor	0	87	SID693	91	177	-	1	7_ancest
iORF_218026	N1	Ancestor	1	18	SID693	119	136	+	0	3_pPar
iORF_218049	N1	Ancestor	0	217	SID694	5	221	+	5	5_SpeGroup
iORF_218050	N1	Ancestor	1	225	SID694	5	229	+	5	6_polymorphic
iORF_218051	N1	Ancestor	0	254	SID694	5	258	+	5	6_polymorphic
iORF_218052	N1	Ancestor	1	33	SID694	17	49	-	0	3_pPar
iORF_218055	N1	Ancestor	1	198	SID694	24	221	+	5	6_polymorphic
iORF_218056	N1	Ancestor	0	206	SID694	24	229	+	5	6_polymorphic
iORF_218057	N1	Ancestor	0	211	SID694	24	234	+	5	5_SpeGroup
iORF_218058	N1	Ancestor	0	235	SID694	24	258	+	5	7_ancest
iORF_218060	N1	Ancestor	1	84	SID694	60	143	-	0	3_pPar
iORF_218062	N1	Ancestor	1	21	SID694	97	117	-	0	1_conserved
iORF_218065	N1	Ancestor	0	115	SID694	124	238	-	5	5_SpeGroup
iORF_218066	N1	Ancestor	0	36	SID694	162	197	-	2	5_SpeGroup
iORF_218072	N1	Ancestor	0	37	SID694	267	303	+	0	5_SpeGroup
iORF_218073	N1	Ancestor	1	84	SID694	267	350	+	1	4_divergent
iORF_218074	N1	Ancestor	0	79	SID694	277	355	-	1	5_SpeGroup
iORF_218075	N1	Ancestor	1	60	SID694	296	355	-	1	4_divergent
iORF_218076	N1	Ancestor	1	99	SID694	300	398	-	1	4_divergent
iORF_218078	N1	Ancestor	0	30	SID694	321	350	+	0	5_SpeGroup
iORF_218080	N1	Ancestor	0	60	SID694	339	398	-	0	4_divergent
iORF_218082	N1	Ancestor	1	84	SID694	382	465	-	0	4_divergent
iORF_218083	N1	Ancestor	0	12	SID694	390	401	+	0	5_SpeGroup
iORF_218084	N1	Ancestor	1	15	SID694	390	404	+	0	5_SpeGroup
iORF_218085	N1	Ancestor	0	24	SID694	390	413	+	0	5_SpeGroup
iORF_218086	N1	Ancestor	1	36	SID694	397	432	+	0	4_divergent
iORF_218088	N1	Ancestor	1	21	SID694	401	421	+	0	4_divergent
iORF_218089	N1	Ancestor	0	15	SID694	407	421	+	0	5_SpeGroup
iORF_218090	N1	Ancestor	0	48	SID694	418	465	-	0	5_SpeGroup
iORF_218091	N1	Ancestor	0	9	SID694	424	432	+	0	5_SpeGroup
iORF_218093	N1	Ancestor	0	9	SID694	445	453	+	0	5_SpeGroup
iORF_218095	N1	Ancestor	1	12	SID694	468	479	-	0	6_polymorphic
iORF_218103	N1	Ancestor	0	93	SID694	560	652	+	4	6_polymorphic
iORF_218105	N1	Ancestor	1	42	SID694	582	623	-	0	3_pPar
iORF_218109	N1	Ancestor	0	21	SID694	630	650	-	0	5_SpeGroup
iORF_218110	N1	Ancestor	0	60	SID694	649	708	+	1	6_polymorphic
iORF_218113	N1	Ancestor	1	87	SID694	650	736	+	1	4_divergent
iORF_218046	N1	Ancestor	1	12	SID694	733	744	+	0	1_conserved
iORF_218787	N1	Ancestor	1	24	SID696	3	26	+	0	3_pPar
iORF_218792	N1	Ancestor	0	137	SID696	45	181	-	0	5_SpeGroup
iORF_218796	N1	Ancestor	1	66	SID696	47	112	+	0	1_conserved
iORF_218804	N1	Ancestor	1	15	SID696	62	76	-	0	1_conserved
iORF_218806	N1	Ancestor	1	138	SID696	67	204	+	0	4_divergent
iORF_218782	N1	Ancestor	0	68	SID696	118	185	+	0	5_SpeGroup
iORF_218784	N1	Ancestor	1	30	SID696	152	181	-	0	4_divergent
iORF_218785	N1	Ancestor	0	112	SID696	182	293	-	2	5_SpeGroup
iORF_218786	N1	Ancestor	1	87	SID696	207	293	-	2	4_divergent
iORF_218790	N1	Ancestor	1	33	SID696	321	353	-	1	3_pPar
iORF_218791	N1	Ancestor	0	59	SID696	353	411	-	3	5_SpeGroup
iORF_218793	N1	Ancestor	0	60	SID696	441	500	-	0	5_SpeGroup
iORF_218794	N1	Ancestor	1	93	SID696	441	533	-	0	5_SpeGroup
iORF_218797	N1	Ancestor	0	57	SID696	477	533	-	0	5_SpeGroup
iORF_218798	N1	Ancestor	1	9	SID696	503	511	-	0	4_divergent
iORF_218799	N1	Ancestor	0	18	SID696	503	520	-	0	5_SpeGroup
iORF_218801	N1	Ancestor	1	30	SID696	508	537	-	0	3_pPar
iORF_218803	N1	Ancestor	0	21	SID696	534	554	-	0	5_SpeGroup
iORF_218824	N1	Ancestor	1	15	SID697	29	43	-	0	3_pPar
iORF_218807	N1	Ancestor	1	66	SID697	103	168	-	1	6_polymorphic
iORF_218809	N1	Ancestor	0	59	SID697	110	168	-	1	6_polymorphic
iORF_218811	N1	Ancestor	1	24	SID697	114	137	+	1	6_polymorphic
iORF_218815	N1	Ancestor	0	15	SID697	123	137	+	0	6_polymorphic
iORF_218816	N1	Ancestor	0	40	SID697	129	168	-	0	5_SpeGroup
iORF_218817	N1	Ancestor	0	90	SID697	129	218	-	0	6_polymorphic
iORF_218818	N1	Ancestor	1	36	SID697	143	178	-	0	6_polymorphic
iORF_218819	N1	Ancestor	0	34	SID697	145	178	-	0	5_SpeGroup
iORF_218820	N1	Ancestor	0	27	SID697	152	178	-	0	6_polymorphic
iORF_218821	N1	Ancestor	0	66	SID697	153	218	-	0	6_polymorphic
iORF_218823	N1	Ancestor	1	69	SID697	177	245	+	0	3_pPar
iORF_218835	N1	Ancestor	1	30	SID698	106	135	-	0	6_polymorphic
iORF_218836	N1	Ancestor	0	39	SID698	106	144	-	0	5_SpeGroup
iORF_218837	N1	Ancestor	1	33	SID698	116	148	+	0	4_divergent
iORF_218842	N1	Ancestor	1	54	SID698	180	233	-	1	3_pPar
iORF_218843	N1	Ancestor	1	45	SID698	193	237	+	0	5_SpeGroup
iORF_218844	N1	Ancestor	0	54	SID698	193	246	+	0	5_SpeGroup
iORF_218847	N1	Ancestor	0	33	SID698	196	228	-	0	5_SpeGroup
iORF_218848	N1	Ancestor	0	96	SID698	196	291	-	0	6_polymorphic
iORF_218850	N1	Ancestor	1	39	SID698	253	291	-	0	6_polymorphic
iORF_218851	N1	Ancestor	1	42	SID698	260	301	+	0	4_divergent
iORF_218852	N1	Ancestor	0	79	SID698	260	338	+	0	5_SpeGroup
iORF_218856	N1	Ancestor	0	135	SID698	313	447	-	0	5_SpeGroup
iORF_218857	N1	Ancestor	0	24	SID698	315	338	+	0	5_SpeGroup
iORF_218858	N1	Ancestor	1	24	SID698	320	343	-	0	3_pPar
iORF_218859	N1	Ancestor	1	123	SID698	325	447	-	0	5_SpeGroup
iORF_218860	N1	Ancestor	1	27	SID698	342	368	+	0	3_pPar
iORF_218861	N1	Ancestor	0	94	SID698	354	447	-	0	6_polymorphic
iORF_218862	N1	Ancestor	0	55	SID698	393	447	-	0	6_polymorphic
iORF_218863	N1	Ancestor	0	181	SID698	393	573	-	0	6_polymorphic
iORF_218864	N1	Ancestor	0	36	SID698	408	443	+	0	7_ancest
iORF_218865	N1	Ancestor	0	123	SID698	408	530	+	0	5_SpeGroup
iORF_218866	N1	Ancestor	0	57	SID698	440	496	-	0	7_ancest
iORF_218868	N1	Ancestor	1	27	SID698	450	476	+	0	4_divergent
iORF_218869	N1	Ancestor	0	81	SID698	450	530	+	0	7_ancest
iORF_218873	N1	Ancestor	1	24	SID698	473	496	-	0	4_divergent
iORF_218874	N1	Ancestor	1	33	SID698	480	512	-	0	3_pPar
iORF_218876	N1	Ancestor	0	87	SID698	502	588	+	0	6_polymorphic
iORF_218877	N1	Ancestor	1	69	SID698	505	573	-	0	6_polymorphic
iORF_218878	N1	Ancestor	1	21	SID698	531	551	-	0	4_divergent
iORF_218879	N1	Ancestor	0	15	SID698	537	551	-	0	5_SpeGroup
iORF_218881	N1	Ancestor	1	39	SID698	550	588	+	0	6_polymorphic
iORF_218883	N1	Ancestor	1	45	SID698	563	607	-	0	1_conserved
iORF_218885	N1	Ancestor	1	12	SID698	619	630	+	0	1_conserved
iORF_218970	N1	Ancestor	0	38	SID699	78	115	+	4	5_SpeGroup
iORF_218971	N1	Ancestor	0	55	SID699	78	132	+	4	5_SpeGroup
iORF_218972	N1	Ancestor	1	63	SID699	78	140	+	4	5_SpeGroup
iORF_218906	N1	Ancestor	1	12	SID699	112	123	-	0	1_conserved
iORF_218907	N1	Ancestor	0	9	SID699	132	140	+	0	4_divergent
iORF_218908	N1	Ancestor	1	21	SID699	137	157	-	0	3_pPar
iORF_218909	N1	Ancestor	0	75	SID699	161	235	-	0	5_SpeGroup
iORF_218910	N1	Ancestor	1	111	SID699	161	271	-	0	4_divergent
iORF_218911	N1	Ancestor	0	60	SID699	187	246	-	0	5_SpeGroup
iORF_218913	N1	Ancestor	1	18	SID699	229	246	-	0	4_divergent
iORF_218914	N1	Ancestor	0	15	SID699	234	248	+	0	5_SpeGroup
iORF_218919	N1	Ancestor	0	12	SID699	313	324	-	0	5_SpeGroup
iORF_218931	N1	Ancestor	1	27	SID699	418	444	-	0	4_divergent
iORF_218932	N1	Ancestor	0	21	SID699	424	444	-	0	5_SpeGroup
iORF_218936	N1	Ancestor	1	9	SID699	447	455	+	0	4_divergent
iORF_218940	N1	Ancestor	0	24	SID699	474	497	-	1	5_SpeGroup
iORF_218941	N1	Ancestor	1	9	SID699	531	539	-	0	3_pPar
iORF_218944	N1	Ancestor	1	42	SID699	580	621	-	0	6_polymorphic
iORF_218945	N1	Ancestor	0	75	SID699	580	654	-	1	6_polymorphic
iORF_218949	N1	Ancestor	0	21	SID699	620	640	+	1	5_SpeGroup
iORF_218950	N1	Ancestor	1	18	SID699	623	640	+	1	6_polymorphic
iORF_218951	N1	Ancestor	0	126	SID699	623	748	+	1	6_polymorphic
iORF_218952	N1	Ancestor	1	18	SID699	637	654	-	0	6_polymorphic
iORF_218956	N1	Ancestor	1	39	SID699	669	707	+	0	3_pPar
iORF_218964	N1	Ancestor	1	12	SID699	719	730	-	0	5_SpeGroup
iORF_218967	N1	Ancestor	0	19	SID699	735	753	+	0	5_SpeGroup
iORF_218977	N1	Ancestor	1	72	SID699	828	899	+	0	4_divergent
iORF_218980	N1	Ancestor	0	109	SID699	896	1004	-	3	6_polymorphic
iORF_218981	N1	Ancestor	1	60	SID699	945	1004	-	3	6_polymorphic
iORF_218982	N1	Ancestor	1	15	SID699	950	964	-	0	1_conserved
iORF_218904	N1	Ancestor	1	24	SID699	1102	1125	-	0	4_divergent
iORF_223606	N1	Ancestor	0	30	SID7	8	37	+	0	5_SpeGroup
iORF_219852	N1	Ancestor	0	193	SID7	15	207	+	4	6_polymorphic
iORF_219866	N1	Ancestor	1	69	SID7	15	83	+	4	6_polymorphic
iORF_223028	N1	Ancestor	1	36	SID7	51	86	-	2	6_polymorphic
iORF_224307	N1	Ancestor	1	24	SID7	80	103	+	0	4_divergent
iORF_224313	N1	Ancestor	0	192	SID7	80	271	+	3	5_SpeGroup
iORF_224918	N1	Ancestor	0	123	SID7	85	207	+	0	5_SpeGroup
iORF_225037	N1	Ancestor	0	126	SID7	88	213	-	0	5_SpeGroup
iORF_219558	N1	Ancestor	1	114	SID7	100	213	-	0	4_divergent
iORF_219867	N1	Ancestor	1	126	SID7	146	271	+	3	4_divergent
iORF_219927	N1	Ancestor	0	268	SID7	177	444	-	8	7_ancest
iORF_220243	N1	Ancestor	0	194	SID7	251	444	-	5	5_SpeGroup
iORF_220542	N1	Ancestor	0	181	SID7	289	469	+	4	5_SpeGroup
iORF_222171	N1	Ancestor	1	12	SID7	346	357	-	0	4_divergent
iORF_222257	N1	Ancestor	1	30	SID7	367	396	+	0	4_divergent
iORF_222261	N1	Ancestor	0	103	SID7	367	469	+	0	5_SpeGroup
iORF_222297	N1	Ancestor	1	69	SID7	376	444	-	0	4_divergent
iORF_222376	N1	Ancestor	1	96	SID7	400	495	+	0	4_divergent
iORF_222383	N1	Ancestor	0	117	SID7	400	516	+	9	5_SpeGroup
iORF_222386	N1	Ancestor	0	157	SID7	400	556	+	15	7_ancest
iORF_222570	N1	Ancestor	0	27	SID7	441	467	-	0	4_divergent
iORF_222571	N1	Ancestor	1	69	SID7	441	509	-	8	7_ancest
iORF_222581	N1	Ancestor	1	15	SID7	455	469	+	0	7_ancest
iORF_222582	N1	Ancestor	0	74	SID7	455	528	+	10	6_polymorphic
iORF_222929	N1	Ancestor	0	91	SID7	495	585	+	15	6_polymorphic
iORF_223456	N1	Ancestor	1	12	SID7	626	637	-	0	1_conserved
iORF_223487	N1	Ancestor	1	15	SID7	630	644	-	0	4_divergent
iORF_223523	N1	Ancestor	1	93	SID7	647	739	-	2	3_pPar
iORF_223545	N1	Ancestor	0	12	SID7	670	681	-	0	6_polymorphic
iORF_223549	N1	Ancestor	1	24	SID7	672	695	+	0	1_conserved
iORF_223561	N1	Ancestor	1	75	SID7	678	752	-	2	3_pPar
iORF_223562	N1	Ancestor	0	27	SID7	680	706	+	0	6_polymorphic
iORF_223576	N1	Ancestor	1	78	SID7	688	765	+	2	6_polymorphic
iORF_223577	N1	Ancestor	0	87	SID7	688	774	+	2	6_polymorphic
iORF_223614	N1	Ancestor	0	54	SID7	713	766	+	2	6_polymorphic
iORF_223616	N1	Ancestor	1	132	SID7	713	844	+	2	6_polymorphic
iORF_223625	N1	Ancestor	1	15	SID7	717	731	+	2	3_pPar
iORF_224338	N1	Ancestor	1	15	SID7	805	819	-	0	1_conserved
iORF_218993	N1	Ancestor	1	39	SID700	14	52	-	2	4_divergent
iORF_219012	N1	Ancestor	1	12	SID700	47	58	+	0	4_divergent
iORF_218986	N1	Ancestor	1	9	SID700	131	139	+	0	6_polymorphic
iORF_218988	N1	Ancestor	0	39	SID700	193	231	+	1	6_polymorphic
iORF_218995	N1	Ancestor	1	24	SID700	262	285	-	0	3_pPar
iORF_218997	N1	Ancestor	1	33	SID700	286	318	-	0	4_divergent
iORF_218998	N1	Ancestor	0	65	SID700	286	350	-	0	5_SpeGroup
iORF_218999	N1	Ancestor	0	50	SID700	288	337	+	0	5_SpeGroup
iORF_219000	N1	Ancestor	1	114	SID700	288	401	+	0	4_divergent
iORF_219001	N1	Ancestor	0	20	SID700	315	334	-	0	5_SpeGroup
iORF_219002	N1	Ancestor	1	36	SID700	315	350	-	0	4_divergent
iORF_219005	N1	Ancestor	0	54	SID700	359	412	-	0	5_SpeGroup
iORF_219006	N1	Ancestor	1	99	SID700	385	483	-	0	1_conserved
iORF_219009	N1	Ancestor	1	12	SID700	485	496	+	0	4_divergent
iORF_219010	N1	Ancestor	0	27	SID700	485	511	+	1	5_SpeGroup
iORF_219013	N1	Ancestor	0	15	SID700	598	612	+	0	5_SpeGroup
iORF_219027	N1	Ancestor	1	39	SID701	5	43	-	0	1_conserved
iORF_219031	N1	Ancestor	1	63	SID701	7	69	+	1	3_pPar
iORF_219021	N1	Ancestor	0	81	SID701	26	106	+	1	6_polymorphic
iORF_219028	N1	Ancestor	0	153	SID701	56	208	-	1	6_polymorphic
iORF_219029	N1	Ancestor	1	36	SID701	56	91	-	0	6_polymorphic
iORF_219032	N1	Ancestor	1	36	SID701	75	110	+	0	1_conserved
iORF_219015	N1	Ancestor	1	57	SID701	151	207	+	0	6_polymorphic
iORF_219016	N1	Ancestor	0	60	SID701	151	210	+	0	6_polymorphic
iORF_219017	N1	Ancestor	1	102	SID701	177	278	-	0	4_divergent
iORF_219018	N1	Ancestor	0	119	SID701	177	295	-	4	5_SpeGroup
iORF_219019	N1	Ancestor	1	27	SID701	210	236	+	0	1_conserved
iORF_219020	N1	Ancestor	0	105	SID701	217	321	-	4	5_SpeGroup
iORF_219022	N1	Ancestor	1	24	SID701	272	295	-	4	4_divergent
iORF_219023	N1	Ancestor	1	21	SID701	277	297	+	4	4_divergent
iORF_219024	N1	Ancestor	0	50	SID701	277	326	+	4	5_SpeGroup
iORF_219041	N1	Ancestor	0	230	SID702	148	377	-	24	5_SpeGroup
iORF_219054	N1	Ancestor	0	116	SID702	217	332	+	21	5_SpeGroup
iORF_219064	N1	Ancestor	1	30	SID702	243	272	+	1	5_SpeGroup
iORF_219103	N1	Ancestor	1	18	SID702	595	612	+	1	4_divergent
iORF_219111	N1	Ancestor	0	24	SID702	632	655	+	0	6_polymorphic
iORF_219112	N1	Ancestor	1	45	SID702	634	678	+	0	4_divergent
iORF_219116	N1	Ancestor	0	30	SID702	649	678	+	0	5_SpeGroup
iORF_219119	N1	Ancestor	1	39	SID702	698	736	+	0	3_pPar
iORF_219125	N1	Ancestor	1	51	SID702	738	788	-	0	4_divergent
iORF_219126	N1	Ancestor	0	39	SID702	750	788	-	0	5_SpeGroup
iORF_219127	N1	Ancestor	1	12	SID702	765	776	+	0	3_pPar
iORF_219155	N1	Ancestor	1	33	SID703	77	109	+	0	3_pPar
iORF_219132	N1	Ancestor	0	51	SID703	140	190	+	1	5_SpeGroup
iORF_219136	N1	Ancestor	1	111	SID703	171	281	+	4	3_pPar
iORF_219137	N1	Ancestor	0	63	SID703	187	249	-	4	5_SpeGroup
iORF_219139	N1	Ancestor	1	15	SID703	235	249	-	0	4_divergent
iORF_219140	N1	Ancestor	1	24	SID703	242	265	+	0	5_SpeGroup
iORF_219141	N1	Ancestor	0	30	SID703	262	291	+	0	5_SpeGroup
iORF_219224	N1	Ancestor	0	43	SID704	7	49	+	1	5_SpeGroup
iORF_219225	N1	Ancestor	1	84	SID704	7	90	+	1	6_polymorphic
iORF_219194	N1	Ancestor	1	54	SID704	16	69	-	1	4_divergent
iORF_219159	N1	Ancestor	1	45	SID704	106	150	-	0	6_polymorphic
iORF_219160	N1	Ancestor	0	132	SID704	106	237	-	2	6_polymorphic
iORF_219187	N1	Ancestor	1	24	SID704	151	174	+	2	3_pPar
iORF_219196	N1	Ancestor	0	48	SID704	180	227	-	0	5_SpeGroup
iORF_219199	N1	Ancestor	1	9	SID704	227	235	-	0	6_polymorphic
iORF_219202	N1	Ancestor	1	60	SID704	246	305	-	0	4_divergent
iORF_219203	N1	Ancestor	0	27	SID704	249	275	+	0	6_polymorphic
iORF_219205	N1	Ancestor	1	36	SID704	256	291	-	0	4_divergent
iORF_219208	N1	Ancestor	1	120	SID704	265	384	+	1	3_pPar
iORF_219209	N1	Ancestor	1	72	SID704	275	346	+	1	4_divergent
iORF_219214	N1	Ancestor	1	48	SID704	369	416	-	0	1_conserved
iORF_219161	N1	Ancestor	1	12	SID704	1120	1131	+	0	3_pPar
iORF_219172	N1	Ancestor	0	88	SID704	1276	1363	+	1	5_SpeGroup
iORF_219174	N1	Ancestor	0	38	SID704	1303	1340	-	1	4_divergent
iORF_219175	N1	Ancestor	1	24	SID704	1317	1340	-	1	4_divergent
iORF_219176	N1	Ancestor	1	12	SID704	1349	1360	-	0	4_divergent
iORF_219177	N1	Ancestor	0	12	SID704	1360	1371	+	0	5_SpeGroup
iORF_219178	N1	Ancestor	1	48	SID704	1372	1419	-	0	3_pPar
iORF_219179	N1	Ancestor	1	18	SID704	1416	1433	-	0	4_divergent
iORF_219248	N1	Ancestor	1	30	SID705	15	44	-	0	7_ancest
iORF_219250	N1	Ancestor	0	76	SID705	15	90	-	0	5_SpeGroup
iORF_219263	N1	Ancestor	0	67	SID705	65	131	-	0	6_polymorphic
iORF_219264	N1	Ancestor	0	128	SID705	65	192	-	0	6_polymorphic
iORF_219269	N1	Ancestor	0	21	SID705	70	90	-	0	5_SpeGroup
iORF_219236	N1	Ancestor	1	30	SID705	102	131	-	0	4_divergent
iORF_219237	N1	Ancestor	0	91	SID705	102	192	-	0	6_polymorphic
iORF_219240	N1	Ancestor	1	87	SID705	106	192	-	0	5_SpeGroup
iORF_219241	N1	Ancestor	0	9	SID705	119	127	+	0	5_SpeGroup
iORF_219244	N1	Ancestor	0	65	SID705	128	192	-	0	5_SpeGroup
iORF_219254	N1	Ancestor	1	60	SID705	194	253	+	0	4_divergent
iORF_219255	N1	Ancestor	0	67	SID705	194	260	+	0	5_SpeGroup
iORF_219277	N1	Ancestor	1	12	SID706	39	50	+	0	6_polymorphic
iORF_219279	N1	Ancestor	1	39	SID706	56	94	+	0	3_pPar
iORF_219280	N1	Ancestor	1	24	SID706	67	90	+	0	3_pPar
iORF_219283	N1	Ancestor	1	69	SID706	95	163	+	2	3_pPar
iORF_219287	N1	Ancestor	0	24	SID706	144	167	+	1	5_SpeGroup
iORF_219288	N1	Ancestor	0	78	SID706	210	287	-	4	5_SpeGroup
iORF_219289	N1	Ancestor	1	219	SID706	210	428	-	5	4_divergent
iORF_219291	N1	Ancestor	1	9	SID706	214	222	+	0	3_pPar
iORF_219293	N1	Ancestor	1	15	SID706	244	258	+	0	4_divergent
iORF_219296	N1	Ancestor	1	9	SID706	320	328	+	0	4_divergent
iORF_219297	N1	Ancestor	0	27	SID706	320	346	+	0	5_SpeGroup
iORF_219299	N1	Ancestor	1	36	SID706	358	393	+	0	1_conserved
iORF_219300	N1	Ancestor	0	62	SID706	367	428	-	1	5_SpeGroup
iORF_219323	N1	Ancestor	1	9	SID707	51	59	+	0	3_pPar
iORF_219304	N1	Ancestor	0	18	SID707	118	135	+	0	5_SpeGroup
iORF_219305	N1	Ancestor	1	9	SID707	164	172	-	0	6_polymorphic
iORF_219306	N1	Ancestor	0	177	SID707	166	342	+	0	4_divergent
iORF_219307	N1	Ancestor	1	201	SID707	166	366	+	0	4_divergent
iORF_219308	N1	Ancestor	1	45	SID707	171	215	+	0	3_pPar
iORF_219309	N1	Ancestor	0	42	SID707	222	263	-	0	5_SpeGroup
iORF_219312	N1	Ancestor	0	39	SID707	331	369	-	0	5_SpeGroup
iORF_219313	N1	Ancestor	1	15	SID707	355	369	-	0	4_divergent
iORF_219315	N1	Ancestor	1	156	SID707	382	537	-	6	4_divergent
iORF_219316	N1	Ancestor	0	24	SID707	385	408	+	0	5_SpeGroup
iORF_219317	N1	Ancestor	1	39	SID707	393	431	-	0	4_divergent
iORF_219322	N1	Ancestor	0	89	SID707	449	537	-	4	6_polymorphic
iORF_219337	N1	Ancestor	1	45	SID708	153	197	-	0	3_pPar
iORF_219347	N1	Ancestor	1	90	SID708	239	328	-	0	5_SpeGroup
iORF_219349	N1	Ancestor	1	24	SID708	292	315	-	0	5_SpeGroup
iORF_219350	N1	Ancestor	0	37	SID708	292	328	-	0	5_SpeGroup
iORF_219352	N1	Ancestor	1	51	SID708	296	346	+	0	4_divergent
iORF_219353	N1	Ancestor	0	79	SID708	296	374	+	0	5_SpeGroup
iORF_219354	N1	Ancestor	0	15	SID708	314	328	-	0	5_SpeGroup
iORF_219355	N1	Ancestor	0	30	SID708	317	346	+	0	5_SpeGroup
iORF_219356	N1	Ancestor	0	48	SID708	327	374	+	0	5_SpeGroup
iORF_219358	N1	Ancestor	0	9	SID708	331	339	-	0	5_SpeGroup
iORF_219359	N1	Ancestor	1	159	SID708	331	489	-	0	4_divergent
iORF_219360	N1	Ancestor	1	24	SID708	339	362	-	0	3_pPar
iORF_219362	N1	Ancestor	1	66	SID708	361	426	+	0	3_pPar
iORF_219363	N1	Ancestor	1	141	SID708	371	511	+	0	4_divergent
iORF_219368	N1	Ancestor	0	96	SID708	394	489	-	0	5_SpeGroup
iORF_219369	N1	Ancestor	1	9	SID708	399	407	-	0	3_pPar
iORF_219371	N1	Ancestor	0	108	SID708	423	530	-	0	6_polymorphic
iORF_219373	N1	Ancestor	1	48	SID708	483	530	-	0	6_polymorphic
iORF_219374	N1	Ancestor	0	273	SID708	483	755	-	3	5_SpeGroup
iORF_219377	N1	Ancestor	1	24	SID708	496	519	+	0	3_pPar
iORF_219378	N1	Ancestor	1	18	SID708	516	533	+	0	4_divergent
iORF_219379	N1	Ancestor	0	42	SID708	516	557	+	0	5_SpeGroup
iORF_219381	N1	Ancestor	1	12	SID708	530	541	-	0	4_divergent
iORF_219382	N1	Ancestor	1	75	SID708	550	624	-	0	4_divergent
iORF_219383	N1	Ancestor	1	12	SID708	573	584	-	0	4_divergent
iORF_219384	N1	Ancestor	1	33	SID708	585	617	+	0	3_pPar
iORF_219385	N1	Ancestor	0	15	SID708	597	611	-	0	5_SpeGroup
iORF_219386	N1	Ancestor	0	148	SID708	608	755	-	3	6_polymorphic
iORF_219388	N1	Ancestor	1	15	SID708	651	665	-	1	3_pPar
iORF_219389	N1	Ancestor	1	12	SID708	667	678	-	0	6_polymorphic
iORF_219390	N1	Ancestor	0	89	SID708	667	755	-	2	6_polymorphic
iORF_219431	N1	Ancestor	0	30	SID709	435	464	+	0	7_ancest
iORF_219432	N1	Ancestor	0	16	SID709	439	454	-	0	5_SpeGroup
iORF_219434	N1	Ancestor	0	37	SID709	461	497	-	0	4_divergent
iORF_219435	N1	Ancestor	0	130	SID709	461	590	-	10	7_ancest
iORF_219437	N1	Ancestor	1	9	SID709	475	483	-	0	4_divergent
iORF_219438	N1	Ancestor	0	113	SID709	478	590	-	10	5_SpeGroup
iORF_219439	N1	Ancestor	1	111	SID709	480	590	-	10	5_SpeGroup
iORF_219443	N1	Ancestor	0	58	SID709	533	590	-	10	5_SpeGroup
iORF_219444	N1	Ancestor	0	91	SID709	536	626	+	10	5_SpeGroup
iORF_219448	N1	Ancestor	1	63	SID709	564	626	+	1	5_SpeGroup
iORF_219449	N1	Ancestor	0	129	SID709	564	692	+	1	5_SpeGroup
iORF_219450	N1	Ancestor	1	36	SID709	581	616	-	0	3_pPar
iORF_219453	N1	Ancestor	0	21	SID709	604	624	-	0	5_SpeGroup
iORF_219455	N1	Ancestor	0	18	SID709	617	634	+	0	6_polymorphic
iORF_219456	N1	Ancestor	1	12	SID709	621	632	-	0	3_pPar
iORF_219460	N1	Ancestor	1	9	SID709	731	739	-	0	6_polymorphic
iORF_219461	N1	Ancestor	1	12	SID709	752	763	-	0	4_divergent
iORF_219462	N1	Ancestor	0	62	SID709	752	813	-	2	5_SpeGroup
iORF_219463	N1	Ancestor	0	21	SID709	763	783	-	0	4_divergent
iORF_219465	N1	Ancestor	1	51	SID709	763	813	-	2	5_SpeGroup
iORF_219467	N1	Ancestor	0	43	SID709	771	813	-	2	5_SpeGroup
iORF_219470	N1	Ancestor	1	141	SID709	818	958	-	4	5_SpeGroup
iORF_219471	N1	Ancestor	0	143	SID709	825	967	-	4	5_SpeGroup
iORF_219474	N1	Ancestor	1	45	SID709	901	945	-	3	3_pPar
iORF_219477	N1	Ancestor	0	29	SID709	939	967	-	3	7_ancest
iORF_219652	N1	Ancestor	0	72	SID711	9	80	-	0	5_SpeGroup
iORF_219647	N1	Ancestor	1	72	SID711	25	96	+	0	3_pPar
iORF_219639	N1	Ancestor	0	68	SID711	162	229	-	4	5_SpeGroup
iORF_219640	N1	Ancestor	1	57	SID711	173	229	-	1	4_divergent
iORF_219641	N1	Ancestor	0	77	SID711	178	254	-	4	6_polymorphic
iORF_219642	N1	Ancestor	1	81	SID711	178	258	-	4	6_polymorphic
iORF_219643	N1	Ancestor	1	54	SID711	189	242	+	0	3_pPar
iORF_219644	N1	Ancestor	1	9	SID711	239	247	-	0	6_polymorphic
iORF_219645	N1	Ancestor	0	20	SID711	239	258	-	4	6_polymorphic
iORF_219679	N1	Ancestor	1	66	SID712	117	182	+	1	4_divergent
iORF_219680	N1	Ancestor	0	79	SID712	117	195	+	1	5_SpeGroup
iORF_219729	N1	Ancestor	1	45	SID712	163	207	-	3	4_divergent
iORF_219739	N1	Ancestor	0	37	SID712	171	207	-	3	5_SpeGroup
iORF_219750	N1	Ancestor	0	88	SID712	183	270	+	8	5_SpeGroup
iORF_219756	N1	Ancestor	1	45	SID712	206	250	+	4	4_divergent
iORF_219761	N1	Ancestor	0	18	SID712	213	230	+	0	5_SpeGroup
iORF_219762	N1	Ancestor	0	24	SID712	227	250	+	4	5_SpeGroup
iORF_219716	N1	Ancestor	0	66	SID712	1345	1410	+	0	5_SpeGroup
iORF_219719	N1	Ancestor	1	24	SID712	1399	1422	-	0	4_divergent
iORF_219724	N1	Ancestor	1	18	SID712	1456	1473	-	0	4_divergent
iORF_219726	N1	Ancestor	0	165	SID712	1473	1637	-	4	5_SpeGroup
iORF_219731	N1	Ancestor	1	33	SID712	1495	1527	+	0	4_divergent
iORF_219732	N1	Ancestor	0	183	SID712	1495	1677	+	3	5_SpeGroup
iORF_219734	N1	Ancestor	1	114	SID712	1524	1637	-	3	4_divergent
iORF_219735	N1	Ancestor	0	63	SID712	1529	1591	+	0	5_SpeGroup
iORF_219736	N1	Ancestor	0	54	SID712	1538	1591	+	0	7_ancest
iORF_219738	N1	Ancestor	0	117	SID712	1561	1677	+	3	7_ancest
iORF_219742	N1	Ancestor	1	81	SID712	1597	1677	+	3	4_divergent
iORF_219744	N1	Ancestor	1	24	SID712	1609	1632	-	0	4_divergent
iORF_219747	N1	Ancestor	1	12	SID712	1631	1642	+	0	4_divergent
iORF_219748	N1	Ancestor	1	33	SID712	1639	1671	-	0	3_pPar
iORF_219749	N1	Ancestor	1	30	SID712	1662	1691	+	0	4_divergent
iORF_219752	N1	Ancestor	1	42	SID712	1688	1729	-	1	4_divergent
iORF_219754	N1	Ancestor	1	57	SID712	1732	1788	+	7	3_pPar
iORF_219755	N1	Ancestor	0	10	SID712	1783	1792	-	2	5_SpeGroup
iORF_219831	N1	Ancestor	0	69	SID713	20	88	+	2	6_polymorphic
iORF_219832	N1	Ancestor	0	24	SID713	34	57	+	1	5_SpeGroup
iORF_219833	N1	Ancestor	0	33	SID713	50	82	-	0	5_SpeGroup
iORF_219834	N1	Ancestor	1	36	SID713	50	85	-	0	4_divergent
iORF_219850	N1	Ancestor	1	75	SID714	2	76	+	1	4_divergent
iORF_219844	N1	Ancestor	1	21	SID714	16	36	-	0	1_conserved
iORF_219863	N1	Ancestor	0	160	SID714	47	206	-	14	4_divergent
iORF_219864	N1	Ancestor	0	229	SID714	57	285	+	15	5_SpeGroup
iORF_219865	N1	Ancestor	1	258	SID714	73	330	-	15	7_ancest
iORF_219836	N1	Ancestor	0	229	SID714	102	330	-	15	4_divergent
iORF_219838	N1	Ancestor	1	84	SID714	123	206	-	13	5_SpeGroup
iORF_219839	N1	Ancestor	0	208	SID714	123	330	-	15	7_ancest
iORF_219840	N1	Ancestor	0	184	SID714	147	330	-	15	5_SpeGroup
iORF_219843	N1	Ancestor	0	135	SID714	151	285	+	14	5_SpeGroup
iORF_219853	N1	Ancestor	1	45	SID714	221	265	+	1	3_pPar
iORF_219856	N1	Ancestor	1	60	SID714	226	285	+	1	7_ancest
iORF_219857	N1	Ancestor	0	81	SID714	226	306	+	2	5_SpeGroup
iORF_219862	N1	Ancestor	1	21	SID714	286	306	+	1	4_divergent
iORF_219868	N1	Ancestor	0	95	SID715	163	257	-	1	5_SpeGroup
iORF_219869	N1	Ancestor	0	48	SID715	222	269	+	0	5_SpeGroup
iORF_219870	N1	Ancestor	1	24	SID715	266	289	+	0	3_pPar
iORF_219872	N1	Ancestor	0	60	SID715	292	351	+	0	6_polymorphic
iORF_219873	N1	Ancestor	0	32	SID715	298	329	+	0	6_polymorphic
iORF_219874	N1	Ancestor	1	54	SID715	298	351	+	0	6_polymorphic
iORF_219875	N1	Ancestor	0	12	SID715	340	351	+	0	6_polymorphic
iORF_219876	N1	Ancestor	1	30	SID715	357	386	+	0	4_divergent
iORF_219887	N1	Ancestor	0	33	SID716	195	227	-	4	5_SpeGroup
iORF_219888	N1	Ancestor	0	69	SID716	197	265	+	6	5_SpeGroup
iORF_219892	N1	Ancestor	0	103	SID716	279	381	-	1	6_polymorphic
iORF_219894	N1	Ancestor	0	103	SID716	310	412	+	2	5_SpeGroup
iORF_219895	N1	Ancestor	1	42	SID716	340	381	-	0	6_polymorphic
iORF_219896	N1	Ancestor	1	30	SID716	423	452	-	0	3_pPar
iORF_219898	N1	Ancestor	1	36	SID716	446	481	+	2	4_divergent
iORF_219899	N1	Ancestor	1	9	SID716	451	459	+	0	3_pPar
iORF_219922	N1	Ancestor	1	72	SID717	44	115	+	1	3_pPar
iORF_219923	N1	Ancestor	1	108	SID717	66	173	+	0	3_pPar
iORF_219904	N1	Ancestor	0	12	SID717	188	199	+	1	5_SpeGroup
iORF_219908	N1	Ancestor	0	54	SID717	230	283	-	0	5_SpeGroup
iORF_219909	N1	Ancestor	0	24	SID717	240	263	+	0	5_SpeGroup
iORF_219918	N1	Ancestor	0	27	SID717	344	370	+	1	5_SpeGroup
iORF_219919	N1	Ancestor	1	39	SID717	354	392	+	1	4_divergent
iORF_219920	N1	Ancestor	0	48	SID717	354	401	+	2	5_SpeGroup
iORF_219953	N1	Ancestor	0	72	SID718	7	78	+	1	6_polymorphic
iORF_219942	N1	Ancestor	1	66	SID718	22	87	-	1	3_pPar
iORF_219956	N1	Ancestor	1	24	SID718	97	120	-	0	4_divergent
iORF_219928	N1	Ancestor	1	66	SID718	101	166	+	4	3_pPar
iORF_219930	N1	Ancestor	0	54	SID718	121	174	-	4	6_polymorphic
iORF_219931	N1	Ancestor	1	126	SID718	121	246	-	5	6_polymorphic
iORF_219932	N1	Ancestor	0	27	SID718	173	199	+	0	5_SpeGroup
iORF_219934	N1	Ancestor	0	98	SID718	173	270	+	5	5_SpeGroup
iORF_219935	N1	Ancestor	1	153	SID718	173	325	+	8	5_SpeGroup
iORF_219936	N1	Ancestor	0	51	SID718	196	246	-	1	5_SpeGroup
iORF_219937	N1	Ancestor	1	9	SID718	199	207	+	0	1_conserved
iORF_219938	N1	Ancestor	1	9	SID718	204	212	+	0	4_divergent
iORF_219939	N1	Ancestor	0	36	SID718	204	239	+	1	5_SpeGroup
iORF_219941	N1	Ancestor	0	38	SID718	209	246	-	1	4_divergent
iORF_219947	N1	Ancestor	0	21	SID718	263	283	-	4	5_SpeGroup
iORF_219949	N1	Ancestor	1	12	SID718	272	283	-	0	5_SpeGroup
iORF_220161	N1	Ancestor	1	9	SID722	58	66	+	0	3_pPar
iORF_220154	N1	Ancestor	1	66	SID722	106	171	+	0	1_conserved
iORF_220157	N1	Ancestor	1	39	SID722	127	165	-	0	3_pPar
iORF_220158	N1	Ancestor	0	85	SID722	134	218	+	1	5_SpeGroup
iORF_220159	N1	Ancestor	1	45	SID722	137	181	+	0	4_divergent
iORF_220160	N1	Ancestor	1	24	SID722	182	205	+	1	4_divergent
iORF_220180	N1	Ancestor	0	36	SID723	52	87	+	0	4_divergent
iORF_220184	N1	Ancestor	0	164	SID723	99	262	-	6	7_ancest
iORF_220185	N1	Ancestor	0	245	SID723	99	343	-	11	4_divergent
iORF_220164	N1	Ancestor	1	81	SID723	115	195	+	1	3_pPar
iORF_220166	N1	Ancestor	1	99	SID723	164	262	-	6	5_SpeGroup
iORF_220167	N1	Ancestor	1	9	SID723	181	189	-	0	1_conserved
iORF_220171	N1	Ancestor	0	125	SID723	247	371	-	7	5_SpeGroup
iORF_220172	N1	Ancestor	1	63	SID723	261	323	+	5	3_pPar
iORF_220174	N1	Ancestor	1	51	SID723	268	318	+	5	4_divergent
iORF_220176	N1	Ancestor	1	72	SID723	272	343	-	5	5_SpeGroup
iORF_220179	N1	Ancestor	1	18	SID723	354	371	-	1	4_divergent
iORF_220211	N1	Ancestor	0	24	SID724	48	71	+	0	6_polymorphic
iORF_220215	N1	Ancestor	1	21	SID724	68	88	+	0	3_pPar
iORF_220187	N1	Ancestor	1	75	SID724	113	187	-	2	4_divergent
iORF_220193	N1	Ancestor	0	60	SID724	198	257	-	1	5_SpeGroup
iORF_220194	N1	Ancestor	1	39	SID724	203	241	-	1	3_pPar
iORF_220195	N1	Ancestor	0	138	SID724	221	358	+	0	6_polymorphic
iORF_220196	N1	Ancestor	1	150	SID724	221	370	+	1	6_polymorphic
iORF_220197	N1	Ancestor	0	15	SID724	223	237	+	0	5_SpeGroup
iORF_220198	N1	Ancestor	0	21	SID724	223	243	+	0	7_ancest
iORF_220199	N1	Ancestor	1	66	SID724	240	305	+	0	3_pPar
iORF_220201	N1	Ancestor	0	9	SID724	245	253	-	0	5_SpeGroup
iORF_220202	N1	Ancestor	1	66	SID724	256	321	+	0	4_divergent
iORF_220203	N1	Ancestor	0	39	SID724	265	303	-	0	5_SpeGroup
iORF_220204	N1	Ancestor	0	45	SID724	277	321	+	0	4_divergent
iORF_220205	N1	Ancestor	1	9	SID724	285	293	-	0	4_divergent
iORF_220206	N1	Ancestor	0	57	SID724	350	406	-	1	5_SpeGroup
iORF_220207	N1	Ancestor	0	21	SID724	405	425	+	0	5_SpeGroup
iORF_220209	N1	Ancestor	1	45	SID724	405	449	+	0	4_divergent
iORF_220210	N1	Ancestor	1	54	SID724	440	493	+	0	4_divergent
iORF_220213	N1	Ancestor	1	18	SID724	482	499	-	0	4_divergent
iORF_220239	N1	Ancestor	0	153	SID725	72	224	+	1	6_polymorphic
iORF_220226	N1	Ancestor	0	259	SID725	546	804	-	3	5_SpeGroup
iORF_220227	N1	Ancestor	1	21	SID725	550	570	+	0	1_conserved
iORF_220229	N1	Ancestor	1	42	SID725	622	663	+	0	3_pPar
iORF_220230	N1	Ancestor	0	162	SID725	643	804	-	3	7_ancest
iORF_220231	N1	Ancestor	1	24	SID725	660	683	+	2	4_divergent
iORF_220232	N1	Ancestor	0	157	SID725	660	816	+	3	5_SpeGroup
iORF_220234	N1	Ancestor	1	147	SID725	670	816	+	1	4_divergent
iORF_220238	N1	Ancestor	1	36	SID725	710	745	+	0	4_divergent
iORF_220241	N1	Ancestor	1	9	SID725	720	728	+	0	4_divergent
iORF_220244	N1	Ancestor	1	57	SID725	748	804	-	1	5_SpeGroup
iORF_220246	N1	Ancestor	0	51	SID725	754	804	-	1	5_SpeGroup
iORF_220247	N1	Ancestor	0	27	SID725	801	827	-	1	5_SpeGroup
iORF_220256	N1	Ancestor	0	137	SID726	44	180	-	7	7_ancest
iORF_220257	N1	Ancestor	0	56	SID726	44	99	-	1	5_SpeGroup
iORF_220258	N1	Ancestor	0	17	SID726	46	62	+	1	4_divergent
iORF_220259	N1	Ancestor	1	45	SID726	46	90	+	1	4_divergent
iORF_220260	N1	Ancestor	1	132	SID726	49	180	-	7	6_polymorphic
iORF_220261	N1	Ancestor	0	51	SID726	49	99	-	1	6_polymorphic
iORF_220262	N1	Ancestor	0	122	SID726	59	180	-	6	6_polymorphic
iORF_220265	N1	Ancestor	1	18	SID726	62	79	+	0	3_pPar
iORF_220267	N1	Ancestor	0	9	SID726	82	90	+	0	5_SpeGroup
iORF_220268	N1	Ancestor	0	94	SID726	87	180	-	6	6_polymorphic
iORF_220250	N1	Ancestor	0	67	SID726	114	180	-	6	5_SpeGroup
iORF_220253	N1	Ancestor	1	12	SID726	179	190	+	0	4_divergent
iORF_220254	N1	Ancestor	0	9	SID726	191	199	+	0	5_SpeGroup
iORF_220255	N1	Ancestor	1	21	SID726	191	211	+	0	4_divergent
iORF_220284	N1	Ancestor	0	18	SID727	6	23	-	0	5_SpeGroup
iORF_220285	N1	Ancestor	0	66	SID727	56	121	+	1	6_polymorphic
iORF_220286	N1	Ancestor	0	90	SID727	77	166	-	6	6_polymorphic
iORF_220288	N1	Ancestor	0	120	SID727	77	196	-	8	6_polymorphic
iORF_220289	N1	Ancestor	1	126	SID727	77	202	-	8	7_ancest
iORF_220291	N1	Ancestor	1	63	SID727	86	148	+	5	5_SpeGroup
iORF_220292	N1	Ancestor	0	104	SID727	99	202	-	8	7_ancest
iORF_220271	N1	Ancestor	0	71	SID727	132	202	-	4	5_SpeGroup
iORF_220272	N1	Ancestor	1	12	SID727	135	146	-	0	3_pPar
iORF_220274	N1	Ancestor	0	27	SID727	145	171	+	1	5_SpeGroup
iORF_220275	N1	Ancestor	0	45	SID727	152	196	-	2	6_polymorphic
iORF_220276	N1	Ancestor	1	27	SID727	166	192	-	2	3_pPar
iORF_220380	N1	Ancestor	0	24	SID728	3	26	+	2	6_polymorphic
iORF_220374	N1	Ancestor	0	63	SID728	52	114	-	4	7_ancest
iORF_220381	N1	Ancestor	0	97	SID728	56	152	-	5	6_polymorphic
iORF_220391	N1	Ancestor	0	89	SID728	64	152	-	5	6_polymorphic
iORF_220421	N1	Ancestor	1	36	SID728	101	136	+	0	5_SpeGroup
iORF_220422	N1	Ancestor	0	69	SID728	101	169	+	2	5_SpeGroup
iORF_220423	N1	Ancestor	0	73	SID728	101	173	+	2	5_SpeGroup
iORF_220427	N1	Ancestor	1	48	SID728	105	152	-	2	4_divergent
iORF_220439	N1	Ancestor	1	30	SID728	144	173	+	0	5_SpeGroup
iORF_220448	N1	Ancestor	1	216	SID728	159	374	-	1	5_SpeGroup
iORF_220457	N1	Ancestor	0	57	SID728	209	265	+	1	5_SpeGroup
iORF_220458	N1	Ancestor	1	9	SID728	219	227	+	0	4_divergent
iORF_220460	N1	Ancestor	0	113	SID728	262	374	-	1	5_SpeGroup
iORF_220461	N1	Ancestor	1	24	SID728	286	309	+	0	4_divergent
iORF_220462	N1	Ancestor	0	73	SID728	286	358	+	0	5_SpeGroup
iORF_220464	N1	Ancestor	1	36	SID728	323	358	+	0	5_SpeGroup
iORF_220467	N1	Ancestor	0	63	SID728	328	390	-	1	6_polymorphic
iORF_220326	N1	Ancestor	0	95	SID728	1094	1188	+	19	6_polymorphic
iORF_220352	N1	Ancestor	0	80	SID728	1291	1370	-	0	5_SpeGroup
iORF_220353	N1	Ancestor	0	101	SID728	1324	1424	-	1	5_SpeGroup
iORF_220354	N1	Ancestor	1	75	SID728	1375	1449	+	3	5_SpeGroup
iORF_220355	N1	Ancestor	0	155	SID728	1375	1529	+	3	5_SpeGroup
iORF_220356	N1	Ancestor	0	27	SID728	1423	1449	+	2	5_SpeGroup
iORF_220357	N1	Ancestor	1	51	SID728	1429	1479	-	2	3_pPar
iORF_220359	N1	Ancestor	0	66	SID728	1478	1543	+	0	5_SpeGroup
iORF_220360	N1	Ancestor	1	48	SID728	1524	1571	-	0	3_pPar
iORF_220362	N1	Ancestor	1	39	SID728	1550	1588	-	0	1_conserved
iORF_220363	N1	Ancestor	1	27	SID728	1592	1618	-	0	1_conserved
iORF_220364	N1	Ancestor	0	50	SID728	1596	1645	+	4	5_SpeGroup
iORF_220365	N1	Ancestor	1	54	SID728	1596	1649	+	4	4_divergent
iORF_220366	N1	Ancestor	0	93	SID728	1612	1704	-	4	4_divergent
iORF_220367	N1	Ancestor	1	27	SID728	1656	1682	-	0	1_conserved
iORF_220371	N1	Ancestor	1	12	SID728	1733	1744	-	0	6_polymorphic
iORF_220373	N1	Ancestor	1	81	SID728	1747	1827	-	2	3_pPar
iORF_220376	N1	Ancestor	1	24	SID728	1784	1807	+	0	4_divergent
iORF_220377	N1	Ancestor	0	30	SID728	1801	1830	+	0	5_SpeGroup
iORF_220378	N1	Ancestor	1	45	SID728	1801	1845	+	2	4_divergent
iORF_220384	N1	Ancestor	0	33	SID728	1842	1874	-	0	5_SpeGroup
iORF_220385	N1	Ancestor	0	18	SID728	1857	1874	-	0	7_ancest
iORF_220386	N1	Ancestor	1	45	SID728	1857	1901	-	1	4_divergent
iORF_220388	N1	Ancestor	0	64	SID728	1871	1934	-	1	5_SpeGroup
iORF_220389	N1	Ancestor	1	9	SID728	1877	1885	+	0	3_pPar
iORF_220390	N1	Ancestor	0	12	SID728	1882	1893	-	0	5_SpeGroup
iORF_220392	N1	Ancestor	0	52	SID728	1892	1943	+	1	5_SpeGroup
iORF_220405	N1	Ancestor	0	62	SID728	2129	2190	-	1	5_SpeGroup
iORF_220406	N1	Ancestor	1	159	SID728	2129	2287	-	2	4_divergent
iORF_220407	N1	Ancestor	0	9	SID728	2139	2147	+	0	6_polymorphic
iORF_220408	N1	Ancestor	0	62	SID728	2139	2200	+	1	6_polymorphic
iORF_220409	N1	Ancestor	1	75	SID728	2139	2213	+	2	4_divergent
iORF_220411	N1	Ancestor	1	36	SID728	2155	2190	-	1	4_divergent
iORF_220412	N1	Ancestor	1	9	SID728	2185	2193	+	0	3_pPar
iORF_220414	N1	Ancestor	0	86	SID728	2202	2287	-	1	5_SpeGroup
iORF_220417	N1	Ancestor	1	48	SID728	2236	2283	+	0	4_divergent
iORF_220418	N1	Ancestor	0	111	SID728	2236	2346	+	0	5_SpeGroup
iORF_220419	N1	Ancestor	1	9	SID728	2268	2276	+	0	1_conserved
iORF_220420	N1	Ancestor	1	48	SID728	2273	2320	+	0	3_pPar
iORF_220424	N1	Ancestor	1	51	SID728	2280	2330	-	0	1_conserved
iORF_220425	N1	Ancestor	0	78	SID728	2286	2363	+	0	5_SpeGroup
iORF_220426	N1	Ancestor	1	42	SID728	2305	2346	+	0	4_divergent
iORF_220429	N1	Ancestor	1	48	SID728	2410	2457	+	0	3_pPar
iORF_220431	N1	Ancestor	1	66	SID728	2420	2485	-	0	3_pPar
iORF_220432	N1	Ancestor	1	99	SID728	2439	2537	+	0	1_conserved
iORF_220433	N1	Ancestor	0	84	SID728	2494	2577	-	0	6_polymorphic
iORF_220434	N1	Ancestor	0	67	SID728	2539	2605	+	0	6_polymorphic
iORF_220436	N1	Ancestor	1	129	SID728	2539	2667	+	0	6_polymorphic
iORF_220437	N1	Ancestor	1	33	SID728	2598	2630	-	0	1_conserved
iORF_220438	N1	Ancestor	1	18	SID728	2720	2737	-	0	1_conserved
iORF_220440	N1	Ancestor	1	45	SID728	2740	2784	-	0	1_conserved
iORF_220441	N1	Ancestor	1	30	SID728	2767	2796	+	0	1_conserved
iORF_220442	N1	Ancestor	1	99	SID728	2790	2888	-	1	3_pPar
iORF_220444	N1	Ancestor	1	21	SID728	2831	2851	+	0	1_conserved
iORF_220445	N1	Ancestor	1	117	SID728	2834	2950	-	1	3_pPar
iORF_220447	N1	Ancestor	1	102	SID728	2859	2960	+	1	3_pPar
iORF_220450	N1	Ancestor	1	18	SID728	2887	2904	+	0	3_pPar
iORF_220451	N1	Ancestor	1	60	SID728	2897	2956	+	0	1_conserved
iORF_220452	N1	Ancestor	1	18	SID728	2977	2994	-	0	3_pPar
iORF_220453	N1	Ancestor	1	15	SID728	2991	3005	-	0	3_pPar
iORF_220454	N1	Ancestor	1	30	SID728	3089	3118	-	0	1_conserved
iORF_220455	N1	Ancestor	1	12	SID728	3229	3240	-	0	1_conserved
iORF_220545	N1	Ancestor	1	42	SID729	10	51	-	0	3_pPar
iORF_220516	N1	Ancestor	1	84	SID729	12	95	+	0	3_pPar
iORF_220522	N1	Ancestor	1	36	SID729	22	57	+	0	3_pPar
iORF_220543	N1	Ancestor	1	9	SID729	71	79	-	0	6_polymorphic
iORF_220521	N1	Ancestor	1	15	SID729	194	208	-	0	1_conserved
iORF_220523	N1	Ancestor	1	18	SID729	261	278	-	0	1_conserved
iORF_220525	N1	Ancestor	1	96	SID729	269	364	+	0	3_pPar
iORF_220526	N1	Ancestor	1	9	SID729	279	287	-	0	6_polymorphic
iORF_220529	N1	Ancestor	1	9	SID729	325	333	-	0	1_conserved
iORF_220530	N1	Ancestor	1	54	SID729	339	392	-	0	1_conserved
iORF_220531	N1	Ancestor	1	81	SID729	357	437	+	0	1_conserved
iORF_220535	N1	Ancestor	0	107	SID729	464	570	+	6	6_polymorphic
iORF_220538	N1	Ancestor	0	9	SID729	520	528	-	0	5_SpeGroup
iORF_221146	N1	Ancestor	1	21	SID731	9	29	+	0	6_polymorphic
iORF_221135	N1	Ancestor	1	36	SID731	20	55	+	0	6_polymorphic
iORF_221136	N1	Ancestor	0	46	SID731	20	65	+	0	5_SpeGroup
iORF_221141	N1	Ancestor	0	85	SID731	36	120	+	5	5_SpeGroup
iORF_221142	N1	Ancestor	1	30	SID731	36	65	+	0	4_divergent
iORF_221144	N1	Ancestor	1	39	SID731	43	81	-	0	4_divergent
iORF_221147	N1	Ancestor	0	91	SID731	93	183	-	8	6_polymorphic
iORF_221129	N1	Ancestor	1	69	SID731	115	183	-	5	6_polymorphic
iORF_221131	N1	Ancestor	1	12	SID731	160	171	+	0	6_polymorphic
iORF_221132	N1	Ancestor	1	12	SID731	168	179	-	0	1_conserved
iORF_221137	N1	Ancestor	1	30	SID731	198	227	-	0	1_conserved
iORF_221138	N1	Ancestor	0	30	SID731	200	229	+	0	6_polymorphic
iORF_221139	N1	Ancestor	0	39	SID731	200	238	+	0	6_polymorphic
iORF_221160	N1	Ancestor	0	270	SID732	38	307	+	7	7_ancest
iORF_221161	N1	Ancestor	0	277	SID732	38	314	+	7	6_polymorphic
iORF_221162	N1	Ancestor	0	54	SID732	56	109	+	1	5_SpeGroup
iORF_221163	N1	Ancestor	1	252	SID732	56	307	+	7	5_SpeGroup
iORF_221187	N1	Ancestor	1	9	SID732	90	98	-	0	6_polymorphic
iORF_221371	N1	Ancestor	0	117	SID732	182	298	-	4	6_polymorphic
iORF_221384	N1	Ancestor	0	114	SID732	185	298	-	4	6_polymorphic
iORF_221436	N1	Ancestor	0	93	SID732	215	307	+	4	5_SpeGroup
iORF_221443	N1	Ancestor	0	79	SID732	220	298	-	3	6_polymorphic
iORF_221457	N1	Ancestor	1	69	SID732	230	298	-	3	5_SpeGroup
iORF_221554	N1	Ancestor	1	9	SID732	271	279	+	0	1_conserved
iORF_221671	N1	Ancestor	1	15	SID732	300	314	+	1	4_divergent
iORF_221703	N1	Ancestor	1	45	SID732	390	434	-	0	6_polymorphic
iORF_221704	N1	Ancestor	1	72	SID732	402	473	+	0	4_divergent
iORF_221705	N1	Ancestor	0	69	SID732	405	473	+	0	6_polymorphic
iORF_221707	N1	Ancestor	1	30	SID732	433	462	+	0	6_polymorphic
iORF_221709	N1	Ancestor	1	39	SID732	459	497	-	0	4_divergent
iORF_221710	N1	Ancestor	0	95	SID732	459	553	-	6	6_polymorphic
iORF_221711	N1	Ancestor	0	12	SID732	470	481	-	0	6_polymorphic
iORF_221714	N1	Ancestor	1	12	SID732	480	491	+	0	6_polymorphic
iORF_221715	N1	Ancestor	0	21	SID732	480	500	+	0	6_polymorphic
iORF_221716	N1	Ancestor	0	15	SID732	485	499	+	0	5_SpeGroup
iORF_221718	N1	Ancestor	0	66	SID732	488	553	-	6	5_SpeGroup
iORF_221720	N1	Ancestor	1	57	SID732	497	553	-	6	5_SpeGroup
iORF_221724	N1	Ancestor	0	39	SID732	519	557	+	0	5_SpeGroup
iORF_221725	N1	Ancestor	1	30	SID732	528	557	+	0	6_polymorphic
iORF_221730	N1	Ancestor	0	57	SID732	606	662	-	0	5_SpeGroup
iORF_221731	N1	Ancestor	1	57	SID732	606	662	-	1	6_polymorphic
iORF_221733	N1	Ancestor	0	54	SID732	609	662	-	1	6_polymorphic
iORF_221735	N1	Ancestor	0	62	SID732	612	673	+	1	6_polymorphic
iORF_221736	N1	Ancestor	1	129	SID732	612	740	+	1	5_SpeGroup
iORF_221739	N1	Ancestor	1	9	SID732	619	627	+	0	3_pPar
iORF_221742	N1	Ancestor	1	54	SID732	634	687	+	1	6_polymorphic
iORF_221744	N1	Ancestor	0	107	SID732	634	740	+	1	6_polymorphic
iORF_221769	N1	Ancestor	0	15	SID732	688	702	-	0	6_polymorphic
iORF_221770	N1	Ancestor	1	69	SID732	688	756	-	0	6_polymorphic
iORF_221779	N1	Ancestor	0	51	SID732	706	756	-	0	6_polymorphic
iORF_221210	N1	Ancestor	1	9	SID732	2549	2557	-	0	6_polymorphic
iORF_221212	N1	Ancestor	1	30	SID732	2583	2612	-	0	6_polymorphic
iORF_221598	N1	Ancestor	0	111	SID732	6041	6151	+	1	5_SpeGroup
iORF_221599	N1	Ancestor	0	18	SID732	6051	6068	+	1	5_SpeGroup
iORF_221600	N1	Ancestor	1	21	SID732	6073	6093	+	0	3_pPar
iORF_221625	N1	Ancestor	1	129	SID732	6318	6446	+	1	4_divergent
iORF_221626	N1	Ancestor	0	134	SID732	6318	6451	+	2	5_SpeGroup
iORF_221628	N1	Ancestor	1	57	SID732	6400	6456	-	2	4_divergent
iORF_221629	N1	Ancestor	1	57	SID732	6457	6513	+	0	1_conserved
iORF_221630	N1	Ancestor	1	27	SID732	6468	6494	-	0	1_conserved
iORF_221632	N1	Ancestor	0	168	SID732	6491	6658	-	1	5_SpeGroup
iORF_221634	N1	Ancestor	0	111	SID732	6510	6620	+	0	5_SpeGroup
iORF_221635	N1	Ancestor	1	216	SID732	6510	6725	+	2	4_divergent
iORF_221637	N1	Ancestor	1	21	SID732	6530	6550	+	0	3_pPar
iORF_221639	N1	Ancestor	0	57	SID732	6558	6614	-	0	7_ancest
iORF_221640	N1	Ancestor	1	72	SID732	6558	6629	-	1	3_pPar
iORF_221642	N1	Ancestor	0	48	SID732	6613	6660	+	1	5_SpeGroup
iORF_221643	N1	Ancestor	1	51	SID732	6613	6663	+	1	4_divergent
iORF_221645	N1	Ancestor	0	69	SID732	6617	6685	+	2	5_SpeGroup
iORF_221646	N1	Ancestor	0	12	SID732	6618	6629	-	1	7_ancest
iORF_221648	N1	Ancestor	1	24	SID732	6635	6658	-	0	4_divergent
iORF_221651	N1	Ancestor	0	78	SID732	6648	6725	+	1	5_SpeGroup
iORF_221653	N1	Ancestor	1	51	SID732	6664	6714	-	1	3_pPar
iORF_221658	N1	Ancestor	1	12	SID732	6799	6810	+	1	4_divergent
iORF_221661	N1	Ancestor	1	9	SID732	6842	6850	+	0	3_pPar
iORF_221662	N1	Ancestor	0	21	SID732	6859	6879	+	0	6_polymorphic
iORF_221663	N1	Ancestor	1	15	SID732	6863	6877	-	0	3_pPar
iORF_221664	N1	Ancestor	1	36	SID732	6876	6911	+	0	3_pPar
iORF_221668	N1	Ancestor	1	99	SID732	6901	6999	-	1	4_divergent
iORF_221670	N1	Ancestor	0	28	SID732	6972	6999	-	0	5_SpeGroup
iORF_221674	N1	Ancestor	1	75	SID732	7070	7144	+	0	4_divergent
iORF_221676	N1	Ancestor	0	42	SID732	7103	7144	+	0	5_SpeGroup
iORF_221677	N1	Ancestor	1	36	SID732	7121	7156	-	0	3_pPar
iORF_221679	N1	Ancestor	0	21	SID732	7128	7148	-	0	5_SpeGroup
iORF_221680	N1	Ancestor	0	24	SID732	7147	7170	+	0	4_divergent
iORF_221682	N1	Ancestor	0	68	SID732	7151	7218	+	5	5_SpeGroup
iORF_221683	N1	Ancestor	1	78	SID732	7151	7228	+	5	5_SpeGroup
iORF_221692	N1	Ancestor	0	29	SID732	7252	7280	-	1	5_SpeGroup
iORF_221696	N1	Ancestor	1	36	SID732	7293	7328	-	1	4_divergent
iORF_221697	N1	Ancestor	1	21	SID732	7331	7351	-	0	1_conserved
iORF_221846	N1	Ancestor	1	9	SID733	14	22	-	0	4_divergent
iORF_221929	N1	Ancestor	1	33	SID733	73	105	+	0	3_pPar
iORF_221798	N1	Ancestor	1	21	SID733	106	126	+	0	1_conserved
iORF_221936	N1	Ancestor	0	171	SID733	844	1014	-	4	6_polymorphic
iORF_221937	N1	Ancestor	1	39	SID733	848	886	+	2	3_pPar
iORF_221938	N1	Ancestor	1	159	SID733	856	1014	-	4	6_polymorphic
iORF_221939	N1	Ancestor	0	178	SID733	856	1033	-	4	6_polymorphic
iORF_221940	N1	Ancestor	1	36	SID733	860	895	-	0	4_divergent
iORF_221944	N1	Ancestor	0	12	SID733	903	914	-	0	5_SpeGroup
iORF_221945	N1	Ancestor	1	81	SID733	915	995	+	2	3_pPar
iORF_221946	N1	Ancestor	0	108	SID733	929	1036	+	0	6_polymorphic
iORF_221947	N1	Ancestor	0	208	SID733	929	1136	+	5	6_polymorphic
iORF_221948	N1	Ancestor	1	42	SID733	992	1033	-	0	6_polymorphic
iORF_221796	N1	Ancestor	1	99	SID733	1038	1136	+	5	6_polymorphic
iORF_221800	N1	Ancestor	0	65	SID733	1095	1159	-	1	5_SpeGroup
iORF_221801	N1	Ancestor	0	45	SID733	1099	1143	-	1	5_SpeGroup
iORF_221802	N1	Ancestor	0	15	SID733	1109	1123	-	0	4_divergent
iORF_221803	N1	Ancestor	0	38	SID733	1111	1148	+	1	7_ancest
iORF_221804	N1	Ancestor	1	60	SID733	1111	1170	+	1	4_divergent
iORF_221815	N1	Ancestor	1	48	SID733	1300	1347	-	0	4_divergent
iORF_221816	N1	Ancestor	0	96	SID733	1303	1398	-	1	5_SpeGroup
iORF_221817	N1	Ancestor	1	36	SID733	1316	1351	+	0	1_conserved
iORF_221818	N1	Ancestor	1	12	SID733	1344	1355	-	0	3_pPar
iORF_221820	N1	Ancestor	1	66	SID733	1354	1419	+	1	3_pPar
iORF_221821	N1	Ancestor	0	60	SID733	1373	1432	-	1	5_SpeGroup
iORF_221830	N1	Ancestor	1	24	SID733	1422	1445	-	0	4_divergent
iORF_221831	N1	Ancestor	0	66	SID733	1422	1487	-	0	6_polymorphic
iORF_221832	N1	Ancestor	0	82	SID733	1422	1503	-	2	7_ancest
iORF_221833	N1	Ancestor	0	45	SID733	1437	1481	+	0	5_SpeGroup
iORF_221834	N1	Ancestor	0	70	SID733	1447	1516	+	2	5_SpeGroup
iORF_221835	N1	Ancestor	0	36	SID733	1452	1487	-	0	6_polymorphic
iORF_221836	N1	Ancestor	0	55	SID733	1462	1516	+	2	7_ancest
iORF_221837	N1	Ancestor	1	123	SID733	1462	1584	+	3	4_divergent
iORF_221838	N1	Ancestor	1	30	SID733	1474	1503	-	2	5_SpeGroup
iORF_221839	N1	Ancestor	1	12	SID733	1478	1489	+	0	6_polymorphic
iORF_221840	N1	Ancestor	0	39	SID733	1478	1516	+	2	6_polymorphic
iORF_221842	N1	Ancestor	0	86	SID733	1498	1583	+	1	5_SpeGroup
iORF_221843	N1	Ancestor	0	87	SID733	1498	1584	+	1	7_ancest
iORF_221844	N1	Ancestor	0	15	SID733	1502	1516	+	0	6_polymorphic
iORF_221848	N1	Ancestor	1	9	SID733	1538	1546	-	0	3_pPar
iORF_221850	N1	Ancestor	0	85	SID733	1614	1698	+	8	6_polymorphic
iORF_221851	N1	Ancestor	0	95	SID733	1614	1708	+	8	6_polymorphic
iORF_221852	N1	Ancestor	1	123	SID733	1614	1736	+	10	6_polymorphic
iORF_221853	N1	Ancestor	0	181	SID733	1614	1794	+	12	5_SpeGroup
iORF_221855	N1	Ancestor	0	77	SID733	1622	1698	+	8	6_polymorphic
iORF_221856	N1	Ancestor	1	87	SID733	1622	1708	+	8	6_polymorphic
iORF_221857	N1	Ancestor	0	115	SID733	1622	1736	+	10	6_polymorphic
iORF_221859	N1	Ancestor	1	9	SID733	1661	1669	-	1	6_polymorphic
iORF_221860	N1	Ancestor	0	29	SID733	1661	1689	-	5	6_polymorphic
iORF_221863	N1	Ancestor	0	49	SID733	1695	1743	-	2	5_SpeGroup
iORF_221865	N1	Ancestor	0	36	SID733	1701	1736	+	2	6_polymorphic
iORF_221866	N1	Ancestor	1	39	SID733	1705	1743	-	2	4_divergent
iORF_221868	N1	Ancestor	0	89	SID733	1734	1822	+	4	5_SpeGroup
iORF_221869	N1	Ancestor	1	9	SID733	1768	1776	+	0	4_divergent
iORF_221870	N1	Ancestor	0	27	SID733	1768	1794	+	2	7_ancest
iORF_221871	N1	Ancestor	1	12	SID733	1811	1822	+	1	4_divergent
iORF_221877	N1	Ancestor	0	91	SID733	1862	1952	-	0	6_polymorphic
iORF_221880	N1	Ancestor	0	62	SID733	1891	1952	-	0	6_polymorphic
iORF_221881	N1	Ancestor	1	36	SID733	1917	1952	-	0	4_divergent
iORF_221884	N1	Ancestor	1	12	SID733	1977	1988	+	0	4_divergent
iORF_221885	N1	Ancestor	0	58	SID733	1977	2034	+	0	5_SpeGroup
iORF_221888	N1	Ancestor	1	60	SID733	2031	2090	-	5	3_pPar
iORF_221895	N1	Ancestor	0	57	SID733	2099	2155	-	0	6_polymorphic
iORF_221896	N1	Ancestor	1	105	SID733	2099	2203	-	0	6_polymorphic
iORF_221897	N1	Ancestor	0	101	SID733	2103	2203	-	0	6_polymorphic
iORF_221898	N1	Ancestor	0	167	SID733	2103	2269	-	0	5_SpeGroup
iORF_221899	N1	Ancestor	1	15	SID733	2106	2120	+	0	3_pPar
iORF_221901	N1	Ancestor	1	9	SID733	2149	2157	+	0	6_polymorphic
iORF_221903	N1	Ancestor	1	12	SID733	2168	2179	+	0	3_pPar
iORF_221904	N1	Ancestor	0	28	SID733	2176	2203	-	0	5_SpeGroup
iORF_221905	N1	Ancestor	0	28	SID733	2186	2213	+	0	4_divergent
iORF_221908	N1	Ancestor	1	24	SID733	2190	2213	+	0	4_divergent
iORF_221909	N1	Ancestor	0	12	SID733	2194	2205	+	0	6_polymorphic
iORF_221910	N1	Ancestor	1	9	SID733	2217	2225	+	0	1_conserved
iORF_221911	N1	Ancestor	0	42	SID733	2222	2263	-	0	6_polymorphic
iORF_221912	N1	Ancestor	1	15	SID733	2227	2241	+	0	3_pPar
iORF_222105	N1	Ancestor	0	76	SID734	30	105	+	0	5_SpeGroup
iORF_222106	N1	Ancestor	0	87	SID734	30	116	+	0	5_SpeGroup
iORF_222109	N1	Ancestor	1	54	SID734	30	83	+	0	5_SpeGroup
iORF_221955	N1	Ancestor	1	12	SID734	105	116	+	0	4_divergent
iORF_221979	N1	Ancestor	0	52	SID734	127	178	+	0	5_SpeGroup
iORF_221980	N1	Ancestor	0	95	SID734	127	221	+	4	5_SpeGroup
iORF_221981	N1	Ancestor	1	156	SID734	127	282	+	6	7_ancest
iORF_221996	N1	Ancestor	0	64	SID734	153	216	-	4	6_polymorphic
iORF_222005	N1	Ancestor	1	9	SID734	173	181	-	0	4_divergent
iORF_222007	N1	Ancestor	0	44	SID734	173	216	-	4	5_SpeGroup
iORF_222010	N1	Ancestor	1	36	SID734	181	216	-	4	6_polymorphic
iORF_222068	N1	Ancestor	0	190	SID734	226	415	+	8	5_SpeGroup
iORF_222069	N1	Ancestor	0	20	SID734	229	248	+	2	5_SpeGroup
iORF_222070	N1	Ancestor	0	54	SID734	229	282	+	2	5_SpeGroup
iORF_222102	N1	Ancestor	1	45	SID734	279	323	+	1	4_divergent
iORF_222103	N1	Ancestor	0	62	SID734	279	340	+	1	7_ancest
iORF_222125	N1	Ancestor	0	163	SID734	341	503	-	5	5_SpeGroup
iORF_222127	N1	Ancestor	1	108	SID734	396	503	-	5	5_SpeGroup
iORF_222128	N1	Ancestor	1	12	SID734	422	433	-	0	1_conserved
iORF_222129	N1	Ancestor	1	66	SID734	457	522	-	1	3_pPar
iORF_222133	N1	Ancestor	1	126	SID734	466	591	+	3	4_divergent
iORF_222134	N1	Ancestor	0	173	SID734	466	638	+	3	5_SpeGroup
iORF_222137	N1	Ancestor	1	36	SID734	616	651	+	0	4_divergent
iORF_222140	N1	Ancestor	1	39	SID734	643	681	-	4	5_SpeGroup
iORF_222141	N1	Ancestor	0	34	SID734	648	681	-	4	5_SpeGroup
iORF_222143	N1	Ancestor	0	143	SID734	821	963	-	7	5_SpeGroup
iORF_222144	N1	Ancestor	0	189	SID734	850	1038	-	9	6_polymorphic
iORF_222145	N1	Ancestor	1	192	SID734	850	1041	-	9	6_polymorphic
iORF_222147	N1	Ancestor	0	194	SID734	915	1108	-	10	7_ancest
iORF_222148	N1	Ancestor	1	69	SID734	950	1018	+	4	3_pPar
iORF_221949	N1	Ancestor	1	18	SID734	981	998	-	0	3_pPar
iORF_221950	N1	Ancestor	0	54	SID734	995	1048	-	2	5_SpeGroup
iORF_221951	N1	Ancestor	1	114	SID734	995	1108	-	5	5_SpeGroup
iORF_221952	N1	Ancestor	1	12	SID734	1005	1016	-	0	6_polymorphic
iORF_221953	N1	Ancestor	0	48	SID734	1005	1052	-	2	6_polymorphic
iORF_221954	N1	Ancestor	0	104	SID734	1005	1108	-	5	4_divergent
iORF_221956	N1	Ancestor	0	21	SID734	1021	1041	-	2	7_ancest
iORF_221957	N1	Ancestor	0	20	SID734	1022	1041	-	2	5_SpeGroup
iORF_221959	N1	Ancestor	1	15	SID734	1038	1052	-	0	6_polymorphic
iORF_221960	N1	Ancestor	0	64	SID734	1045	1108	-	3	6_polymorphic
iORF_221961	N1	Ancestor	0	45	SID734	1064	1108	-	3	6_polymorphic
iORF_221963	N1	Ancestor	0	81	SID734	1099	1179	+	1	5_SpeGroup
iORF_221964	N1	Ancestor	1	87	SID734	1099	1185	+	2	5_SpeGroup
iORF_221965	N1	Ancestor	0	202	SID734	1099	1300	+	2	6_polymorphic
iORF_221966	N1	Ancestor	0	72	SID734	1114	1185	+	2	6_polymorphic
iORF_221969	N1	Ancestor	0	159	SID734	1142	1300	+	2	6_polymorphic
iORF_221971	N1	Ancestor	0	27	SID734	1164	1190	+	2	6_polymorphic
iORF_221975	N1	Ancestor	0	63	SID734	1198	1260	+	0	6_polymorphic
iORF_221976	N1	Ancestor	0	103	SID734	1198	1300	+	0	5_SpeGroup
iORF_221984	N1	Ancestor	1	54	SID734	1247	1300	+	0	6_polymorphic
iORF_221993	N1	Ancestor	0	42	SID734	1333	1374	-	2	6_polymorphic
iORF_221997	N1	Ancestor	1	21	SID734	1403	1423	-	0	3_pPar
iORF_221998	N1	Ancestor	0	12	SID734	1408	1419	-	0	5_SpeGroup
iORF_222001	N1	Ancestor	0	16	SID734	1538	1553	-	0	5_SpeGroup
iORF_222002	N1	Ancestor	1	21	SID734	1538	1558	-	0	4_divergent
iORF_222003	N1	Ancestor	0	13	SID734	1546	1558	-	0	5_SpeGroup
iORF_222009	N1	Ancestor	1	24	SID734	1623	1646	-	0	3_pPar
iORF_222012	N1	Ancestor	0	76	SID734	1683	1758	-	0	5_SpeGroup
iORF_222013	N1	Ancestor	0	175	SID734	1683	1857	-	22	7_ancest
iORF_222014	N1	Ancestor	0	63	SID734	1696	1758	-	0	5_SpeGroup
iORF_222015	N1	Ancestor	1	162	SID734	1696	1857	-	22	5_SpeGroup
iORF_222016	N1	Ancestor	1	66	SID734	1720	1785	+	0	5_SpeGroup
iORF_222017	N1	Ancestor	0	73	SID734	1720	1792	+	0	5_SpeGroup
iORF_222019	N1	Ancestor	1	9	SID734	1743	1751	+	0	4_divergent
iORF_222020	N1	Ancestor	0	27	SID734	1743	1769	+	0	5_SpeGroup
iORF_222033	N1	Ancestor	0	60	SID734	1856	1915	+	2	5_SpeGroup
iORF_222034	N1	Ancestor	1	81	SID734	1856	1936	+	2	6_polymorphic
iORF_222035	N1	Ancestor	0	166	SID734	1856	2021	+	4	6_polymorphic
iORF_222036	N1	Ancestor	1	87	SID734	1863	1949	+	2	5_SpeGroup
iORF_222037	N1	Ancestor	0	29	SID734	1875	1903	-	1	6_polymorphic
iORF_222041	N1	Ancestor	1	174	SID734	1905	2078	-	2	6_polymorphic
iORF_222043	N1	Ancestor	1	12	SID734	1933	1944	+	0	7_ancest
iORF_222044	N1	Ancestor	0	57	SID734	1933	1989	+	2	4_divergent
iORF_222045	N1	Ancestor	0	9	SID734	1936	1944	+	0	5_SpeGroup
iORF_222047	N1	Ancestor	0	133	SID734	1946	2078	-	2	5_SpeGroup
iORF_222048	N1	Ancestor	0	132	SID734	1947	2078	-	2	5_SpeGroup
iORF_222050	N1	Ancestor	0	67	SID734	1955	2021	+	2	5_SpeGroup
iORF_222051	N1	Ancestor	1	36	SID734	1986	2021	+	0	6_polymorphic
iORF_222052	N1	Ancestor	0	111	SID734	1986	2096	+	0	6_polymorphic
iORF_222054	N1	Ancestor	0	60	SID734	2019	2078	-	0	6_polymorphic
iORF_222056	N1	Ancestor	0	42	SID734	2042	2083	-	0	5_SpeGroup
iORF_222057	N1	Ancestor	0	60	SID734	2042	2101	-	0	5_SpeGroup
iORF_222059	N1	Ancestor	1	51	SID734	2046	2096	+	0	6_polymorphic
iORF_222061	N1	Ancestor	0	39	SID734	2058	2096	+	0	5_SpeGroup
iORF_222064	N1	Ancestor	0	42	SID734	2093	2134	+	0	5_SpeGroup
iORF_222077	N1	Ancestor	1	42	SID734	2238	2279	-	0	6_polymorphic
iORF_222083	N1	Ancestor	0	24	SID734	2319	2342	-	0	4_divergent
iORF_222084	N1	Ancestor	1	180	SID734	2319	2498	-	2	5_SpeGroup
iORF_222086	N1	Ancestor	0	163	SID734	2336	2498	-	2	5_SpeGroup
iORF_222088	N1	Ancestor	1	24	SID734	2360	2383	+	0	3_pPar
iORF_222089	N1	Ancestor	0	27	SID734	2378	2404	-	0	7_ancest
iORF_222090	N1	Ancestor	0	121	SID734	2378	2498	-	0	5_SpeGroup
iORF_222091	N1	Ancestor	0	73	SID734	2380	2452	+	0	5_SpeGroup
iORF_222092	N1	Ancestor	1	225	SID734	2380	2604	+	0	4_divergent
iORF_222094	N1	Ancestor	1	24	SID734	2413	2436	-	0	4_divergent
iORF_222095	N1	Ancestor	1	12	SID734	2510	2521	-	0	1_conserved
iORF_222096	N1	Ancestor	1	132	SID734	2546	2677	-	0	4_divergent
iORF_222099	N1	Ancestor	1	27	SID734	2637	2663	+	0	4_divergent
iORF_222100	N1	Ancestor	0	28	SID734	2637	2664	+	0	5_SpeGroup
iORF_222104	N1	Ancestor	0	25	SID734	2653	2677	-	0	5_SpeGroup
iORF_222108	N1	Ancestor	1	9	SID734	2718	2726	-	0	1_conserved
iORF_222111	N1	Ancestor	1	129	SID734	2837	2965	-	5	4_divergent
iORF_222112	N1	Ancestor	0	98	SID734	2868	2965	-	5	5_SpeGroup
iORF_222115	N1	Ancestor	0	110	SID734	2878	2987	-	5	4_divergent
iORF_222116	N1	Ancestor	0	44	SID734	2914	2957	+	5	5_SpeGroup
iORF_222117	N1	Ancestor	1	54	SID734	2914	2967	+	5	4_divergent
iORF_222118	N1	Ancestor	1	60	SID734	2928	2987	-	4	4_divergent
iORF_222120	N1	Ancestor	1	36	SID734	3056	3091	-	2	4_divergent
iORF_222122	N1	Ancestor	1	93	SID734	3064	3156	-	5	3_pPar
iORF_222162	N1	Ancestor	1	9	SID735	28	36	+	0	3_pPar
iORF_222150	N1	Ancestor	1	15	SID735	156	170	-	1	5_SpeGroup
iORF_222151	N1	Ancestor	0	9	SID735	162	170	-	0	5_SpeGroup
iORF_222152	N1	Ancestor	0	87	SID735	172	258	-	2	5_SpeGroup
iORF_222153	N1	Ancestor	0	74	SID735	178	251	+	2	5_SpeGroup
iORF_222156	N1	Ancestor	1	18	SID735	204	221	-	0	3_pPar
iORF_222158	N1	Ancestor	1	75	SID735	255	329	-	4	4_divergent
iORF_222164	N1	Ancestor	0	34	SID735	281	314	-	0	6_polymorphic
iORF_222165	N1	Ancestor	0	49	SID735	281	329	-	0	6_polymorphic
iORF_222167	N1	Ancestor	0	19	SID735	311	329	-	0	6_polymorphic
iORF_222216	N1	Ancestor	1	18	SID737	37	54	-	0	3_pPar
iORF_222266	N1	Ancestor	1	54	SID737	87	140	-	1	3_pPar
iORF_222270	N1	Ancestor	1	27	SID737	90	116	+	1	3_pPar
iORF_222183	N1	Ancestor	1	33	SID737	113	145	-	0	4_divergent
iORF_222193	N1	Ancestor	1	33	SID737	153	185	+	0	6_polymorphic
iORF_222194	N1	Ancestor	0	79	SID737	157	235	+	3	6_polymorphic
iORF_222195	N1	Ancestor	1	93	SID737	157	249	+	3	6_polymorphic
iORF_222196	N1	Ancestor	1	129	SID737	166	294	-	4	6_polymorphic
iORF_222197	N1	Ancestor	0	142	SID737	166	307	-	4	6_polymorphic
iORF_222198	N1	Ancestor	1	48	SID737	185	232	+	0	6_polymorphic
iORF_222199	N1	Ancestor	0	51	SID737	185	235	+	3	5_SpeGroup
iORF_222200	N1	Ancestor	0	133	SID737	185	317	+	4	6_polymorphic
iORF_222201	N1	Ancestor	1	30	SID737	201	230	-	0	6_polymorphic
iORF_222202	N1	Ancestor	0	94	SID737	201	294	-	4	6_polymorphic
iORF_222203	N1	Ancestor	1	81	SID737	227	307	-	4	6_polymorphic
iORF_222207	N1	Ancestor	1	60	SID737	258	317	+	1	6_polymorphic
iORF_222215	N1	Ancestor	1	48	SID737	337	384	+	1	3_pPar
iORF_222217	N1	Ancestor	1	111	SID737	367	477	-	2	6_polymorphic
iORF_222218	N1	Ancestor	0	206	SID737	367	572	-	14	5_SpeGroup
iORF_222219	N1	Ancestor	0	375	SID737	367	741	-	23	7_ancest
iORF_222224	N1	Ancestor	0	72	SID737	427	498	+	1	6_polymorphic
iORF_222225	N1	Ancestor	0	130	SID737	427	556	+	1	6_polymorphic
iORF_222226	N1	Ancestor	0	158	SID737	427	584	+	13	6_polymorphic
iORF_222227	N1	Ancestor	0	43	SID737	435	477	-	1	6_polymorphic
iORF_222228	N1	Ancestor	0	38	SID737	440	477	-	1	6_polymorphic
iORF_222231	N1	Ancestor	1	69	SID737	504	572	-	12	5_SpeGroup
iORF_222232	N1	Ancestor	0	238	SID737	504	741	-	21	4_divergent
iORF_222233	N1	Ancestor	0	71	SID737	507	577	+	12	5_SpeGroup
iORF_222234	N1	Ancestor	1	78	SID737	507	584	+	12	6_polymorphic
iORF_222242	N1	Ancestor	0	118	SID737	562	679	+	17	5_SpeGroup
iORF_222243	N1	Ancestor	0	27	SID737	574	600	-	0	5_SpeGroup
iORF_222244	N1	Ancestor	0	40	SID737	574	613	-	0	5_SpeGroup
iORF_222245	N1	Ancestor	1	168	SID737	574	741	-	9	5_SpeGroup
iORF_222248	N1	Ancestor	1	18	SID737	617	634	-	0	3_pPar
iORF_222249	N1	Ancestor	1	9	SID737	633	641	+	0	3_pPar
iORF_222253	N1	Ancestor	1	27	SID737	708	734	-	0	3_pPar
iORF_222254	N1	Ancestor	1	15	SID737	710	724	+	0	3_pPar
iORF_222258	N1	Ancestor	1	66	SID737	809	874	-	2	4_divergent
iORF_222259	N1	Ancestor	0	128	SID737	809	936	-	2	5_SpeGroup
iORF_222260	N1	Ancestor	0	62	SID737	813	874	-	2	6_polymorphic
iORF_222262	N1	Ancestor	1	15	SID737	817	831	+	1	3_pPar
iORF_222267	N1	Ancestor	0	21	SID737	831	851	+	0	5_SpeGroup
iORF_222268	N1	Ancestor	1	39	SID737	831	869	+	0	4_divergent
iORF_222273	N1	Ancestor	1	66	SID737	871	936	-	1	4_divergent
iORF_222275	N1	Ancestor	1	15	SID737	899	913	-	0	3_pPar
iORF_222277	N1	Ancestor	0	51	SID737	947	997	-	0	5_SpeGroup
iORF_222172	N1	Ancestor	1	18	SID737	976	993	-	0	3_pPar
iORF_222173	N1	Ancestor	0	84	SID737	996	1079	+	0	5_SpeGroup
iORF_222175	N1	Ancestor	1	69	SID737	1011	1079	+	0	5_SpeGroup
iORF_222178	N1	Ancestor	0	137	SID737	1011	1147	+	0	5_SpeGroup
iORF_222179	N1	Ancestor	0	154	SID737	1011	1164	+	0	7_ancest
iORF_222180	N1	Ancestor	1	72	SID737	1076	1147	+	0	4_divergent
iORF_222182	N1	Ancestor	1	111	SID737	1091	1201	-	0	3_pPar
iORF_222186	N1	Ancestor	1	18	SID737	1147	1164	+	0	4_divergent
iORF_222187	N1	Ancestor	0	24	SID737	1147	1170	+	0	4_divergent
iORF_222343	N1	Ancestor	0	193	SID739	59	251	-	4	6_polymorphic
iORF_222344	N1	Ancestor	1	21	SID739	59	79	-	0	6_polymorphic
iORF_222345	N1	Ancestor	1	36	SID739	61	96	+	0	3_pPar
iORF_222346	N1	Ancestor	1	51	SID739	80	130	-	1	6_polymorphic
iORF_222347	N1	Ancestor	0	172	SID739	80	251	-	4	6_polymorphic
iORF_222348	N1	Ancestor	0	57	SID739	86	142	-	2	5_SpeGroup
iORF_222349	N1	Ancestor	1	24	SID739	93	116	+	0	3_pPar
iORF_222298	N1	Ancestor	1	12	SID739	127	138	-	1	6_polymorphic
iORF_222299	N1	Ancestor	0	125	SID739	127	251	-	3	6_polymorphic
iORF_222302	N1	Ancestor	0	58	SID739	135	192	-	2	6_polymorphic
iORF_222303	N1	Ancestor	1	117	SID739	135	251	-	3	5_SpeGroup
iORF_222305	N1	Ancestor	0	46	SID739	141	186	+	1	6_polymorphic
iORF_222306	N1	Ancestor	0	86	SID739	141	226	+	2	6_polymorphic
iORF_222307	N1	Ancestor	0	113	SID739	141	253	+	2	5_SpeGroup
iORF_222308	N1	Ancestor	1	135	SID739	141	275	+	2	5_SpeGroup
iORF_222309	N1	Ancestor	1	42	SID739	145	186	+	1	7_ancest
iORF_222311	N1	Ancestor	0	82	SID739	145	226	+	2	6_polymorphic
iORF_222312	N1	Ancestor	0	87	SID739	145	231	+	2	5_SpeGroup
iORF_222313	N1	Ancestor	0	131	SID739	145	275	+	2	6_polymorphic
iORF_222316	N1	Ancestor	0	79	SID739	173	251	-	1	6_polymorphic
iORF_222317	N1	Ancestor	0	123	SID739	173	295	-	1	5_SpeGroup
iORF_222318	N1	Ancestor	1	12	SID739	181	192	-	0	6_polymorphic
iORF_222319	N1	Ancestor	0	18	SID739	181	198	-	0	7_ancest
iORF_222320	N1	Ancestor	0	63	SID739	189	251	-	1	5_SpeGroup
iORF_222323	N1	Ancestor	0	36	SID739	240	275	+	0	6_polymorphic
iORF_222327	N1	Ancestor	0	111	SID739	318	428	+	4	5_SpeGroup
iORF_222328	N1	Ancestor	1	21	SID739	347	367	-	2	6_polymorphic
iORF_222331	N1	Ancestor	1	24	SID739	405	428	+	1	4_divergent
iORF_222332	N1	Ancestor	1	9	SID739	411	419	-	0	4_divergent
iORF_222333	N1	Ancestor	0	12	SID739	411	422	-	0	5_SpeGroup
iORF_222334	N1	Ancestor	0	92	SID739	419	510	-	5	5_SpeGroup
iORF_222335	N1	Ancestor	1	81	SID739	430	510	-	5	5_SpeGroup
iORF_222341	N1	Ancestor	0	52	SID739	459	510	-	1	5_SpeGroup
iORF_222551	N1	Ancestor	1	21	SID74	188	208	+	0	6_polymorphic
iORF_222575	N1	Ancestor	0	12	SID74	279	290	-	2	5_SpeGroup
iORF_222576	N1	Ancestor	1	9	SID74	296	304	-	0	1_conserved
iORF_222355	N1	Ancestor	1	15	SID740	15	29	+	0	1_conserved
iORF_222353	N1	Ancestor	1	33	SID740	124	156	+	0	4_divergent
iORF_222357	N1	Ancestor	1	114	SID740	153	266	-	0	6_polymorphic
iORF_222359	N1	Ancestor	1	84	SID740	200	283	+	0	3_pPar
iORF_222360	N1	Ancestor	0	168	SID740	226	393	+	0	5_SpeGroup
iORF_222361	N1	Ancestor	1	75	SID740	293	367	-	0	4_divergent
iORF_222362	N1	Ancestor	1	81	SID740	313	393	+	0	4_divergent
iORF_222366	N1	Ancestor	1	12	SID740	417	428	+	0	1_conserved
iORF_222367	N1	Ancestor	0	14	SID740	458	471	+	1	5_SpeGroup
iORF_222368	N1	Ancestor	1	18	SID740	458	475	+	1	4_divergent
iORF_222369	N1	Ancestor	1	9	SID740	476	484	+	0	1_conserved
iORF_222370	N1	Ancestor	0	18	SID740	519	536	-	0	5_SpeGroup
iORF_222411	N1	Ancestor	1	156	SID741	7	162	+	2	4_divergent
iORF_222420	N1	Ancestor	1	48	SID741	10	57	-	1	3_pPar
iORF_222401	N1	Ancestor	1	66	SID741	32	97	+	1	3_pPar
iORF_222406	N1	Ancestor	0	128	SID741	37	164	+	2	5_SpeGroup
iORF_222410	N1	Ancestor	1	132	SID741	61	192	-	1	4_divergent
iORF_222412	N1	Ancestor	0	9	SID741	61	69	-	0	5_SpeGroup
iORF_222375	N1	Ancestor	0	77	SID741	116	192	-	1	5_SpeGroup
iORF_222377	N1	Ancestor	0	20	SID741	152	171	+	1	5_SpeGroup
iORF_222387	N1	Ancestor	1	9	SID741	159	167	-	0	3_pPar
iORF_222409	N1	Ancestor	0	84	SID741	349	432	+	1	6_polymorphic
iORF_222431	N1	Ancestor	1	24	SID742	24	47	+	0	3_pPar
iORF_222456	N1	Ancestor	1	24	SID742	48	71	+	0	1_conserved
iORF_222433	N1	Ancestor	1	45	SID742	253	297	+	0	3_pPar
iORF_222434	N1	Ancestor	1	18	SID742	266	283	-	0	4_divergent
iORF_222442	N1	Ancestor	0	11	SID742	315	325	+	1	5_SpeGroup
iORF_222443	N1	Ancestor	1	36	SID742	315	350	+	2	4_divergent
iORF_222444	N1	Ancestor	0	12	SID742	339	350	+	0	4_divergent
iORF_222459	N1	Ancestor	1	9	SID742	614	622	+	0	6_polymorphic
iORF_222460	N1	Ancestor	1	12	SID742	619	630	+	0	4_divergent
iORF_222461	N1	Ancestor	0	33	SID742	619	651	+	2	5_SpeGroup
iORF_222462	N1	Ancestor	1	24	SID742	656	679	-	0	4_divergent
iORF_222464	N1	Ancestor	1	18	SID742	679	696	-	0	3_pPar
iORF_222466	N1	Ancestor	1	21	SID742	695	715	+	0	4_divergent
iORF_222467	N1	Ancestor	0	18	SID742	696	713	-	0	6_polymorphic
iORF_222468	N1	Ancestor	1	66	SID742	712	777	+	0	3_pPar
iORF_222469	N1	Ancestor	1	24	SID742	733	756	-	0	4_divergent
iORF_222471	N1	Ancestor	1	15	SID742	755	769	+	0	4_divergent
iORF_222473	N1	Ancestor	1	12	SID742	780	791	+	0	1_conserved
iORF_222479	N1	Ancestor	1	27	SID743	105	131	+	1	4_divergent
iORF_222492	N1	Ancestor	1	12	SID743	270	281	+	0	1_conserved
iORF_222494	N1	Ancestor	1	27	SID743	364	390	-	0	4_divergent
iORF_222495	N1	Ancestor	0	107	SID743	364	470	-	0	5_SpeGroup
iORF_222498	N1	Ancestor	1	90	SID743	404	493	-	0	4_divergent
iORF_222500	N1	Ancestor	0	69	SID743	425	493	-	0	5_SpeGroup
iORF_222501	N1	Ancestor	1	18	SID743	427	444	-	0	4_divergent
iORF_222506	N1	Ancestor	1	87	SID743	490	576	-	2	3_pPar
iORF_222507	N1	Ancestor	1	87	SID743	492	578	+	2	3_pPar
iORF_222508	N1	Ancestor	1	12	SID743	495	506	-	0	3_pPar
iORF_222511	N1	Ancestor	0	72	SID743	531	602	-	4	5_SpeGroup
iORF_222512	N1	Ancestor	1	39	SID743	566	604	+	4	5_SpeGroup
iORF_222513	N1	Ancestor	0	43	SID743	566	608	+	4	5_SpeGroup
iORF_222514	N1	Ancestor	0	215	SID743	566	780	+	10	5_SpeGroup
iORF_222518	N1	Ancestor	1	18	SID743	645	662	-	0	4_divergent
iORF_222519	N1	Ancestor	0	52	SID743	645	696	-	2	5_SpeGroup
iORF_222524	N1	Ancestor	1	66	SID743	682	747	-	6	4_divergent
iORF_222526	N1	Ancestor	0	32	SID743	716	747	-	3	5_SpeGroup
iORF_222528	N1	Ancestor	1	18	SID743	777	794	-	1	3_pPar
iORF_222532	N1	Ancestor	1	159	SID743	861	1019	-	0	6_polymorphic
iORF_222533	N1	Ancestor	1	45	SID743	886	930	+	0	3_pPar
iORF_222534	N1	Ancestor	0	93	SID743	927	1019	-	0	6_polymorphic
iORF_222535	N1	Ancestor	1	30	SID743	968	997	+	0	4_divergent
iORF_222536	N1	Ancestor	0	36	SID743	968	1003	+	0	5_SpeGroup
iORF_222537	N1	Ancestor	1	39	SID743	975	1013	+	0	1_conserved
iORF_222474	N1	Ancestor	1	9	SID743	992	1000	-	0	1_conserved
iORF_222475	N1	Ancestor	0	87	SID743	994	1080	+	0	5_SpeGroup
iORF_222477	N1	Ancestor	0	36	SID743	1020	1055	-	0	5_SpeGroup
iORF_222478	N1	Ancestor	1	81	SID743	1020	1100	-	0	4_divergent
iORF_222480	N1	Ancestor	0	111	SID743	1030	1140	-	0	5_SpeGroup
iORF_222483	N1	Ancestor	0	36	SID743	1065	1100	-	0	5_SpeGroup
iORF_222484	N1	Ancestor	0	39	SID743	1069	1107	-	0	5_SpeGroup
iORF_222485	N1	Ancestor	1	48	SID743	1100	1147	-	0	3_pPar
iORF_222486	N1	Ancestor	0	78	SID743	1124	1201	+	3	5_SpeGroup
iORF_222540	N1	Ancestor	1	27	SID744	21	47	-	0	1_conserved
iORF_222542	N1	Ancestor	0	9	SID744	48	56	-	0	5_SpeGroup
iORF_222544	N1	Ancestor	0	30	SID744	53	82	+	0	5_SpeGroup
iORF_222545	N1	Ancestor	0	66	SID744	55	120	+	1	7_ancest
iORF_222546	N1	Ancestor	0	28	SID744	55	82	+	0	5_SpeGroup
iORF_222552	N1	Ancestor	0	35	SID744	96	130	-	3	5_SpeGroup
iORF_222572	N1	Ancestor	1	180	SID745	30	209	-	6	6_polymorphic
iORF_222573	N1	Ancestor	1	15	SID745	32	46	+	0	3_pPar
iORF_222554	N1	Ancestor	1	12	SID745	121	132	-	1	6_polymorphic
iORF_222555	N1	Ancestor	0	89	SID745	121	209	-	6	6_polymorphic
iORF_222559	N1	Ancestor	0	38	SID745	142	179	+	5	6_polymorphic
iORF_222560	N1	Ancestor	1	54	SID745	142	195	+	5	4_divergent
iORF_222561	N1	Ancestor	0	62	SID745	142	203	+	5	6_polymorphic
iORF_222562	N1	Ancestor	1	39	SID745	165	203	+	1	4_divergent
iORF_222566	N1	Ancestor	1	21	SID745	212	232	+	0	4_divergent
iORF_222567	N1	Ancestor	0	25	SID745	212	236	+	0	5_SpeGroup
iORF_222580	N1	Ancestor	0	110	SID746	56	165	+	3	5_SpeGroup
iORF_222577	N1	Ancestor	1	9	SID746	119	127	-	0	1_conserved
iORF_222578	N1	Ancestor	0	21	SID746	145	165	+	2	5_SpeGroup
iORF_222782	N1	Ancestor	1	39	SID748	25	63	+	3	3_pPar
iORF_222784	N1	Ancestor	0	18	SID748	53	70	+	0	5_SpeGroup
iORF_222785	N1	Ancestor	1	24	SID748	53	76	+	0	6_polymorphic
iORF_222786	N1	Ancestor	1	42	SID748	60	101	-	0	4_divergent
iORF_222787	N1	Ancestor	1	27	SID748	63	89	+	0	4_divergent
iORF_222788	N1	Ancestor	0	112	SID748	123	234	-	3	5_SpeGroup
iORF_222789	N1	Ancestor	1	21	SID748	130	150	-	0	3_pPar
iORF_222790	N1	Ancestor	1	90	SID748	162	251	+	3	5_SpeGroup
iORF_222791	N1	Ancestor	0	103	SID748	162	264	+	3	5_SpeGroup
iORF_222792	N1	Ancestor	0	113	SID748	162	274	+	3	5_SpeGroup
iORF_222797	N1	Ancestor	0	42	SID748	233	274	+	0	4_divergent
iORF_222799	N1	Ancestor	0	21	SID748	277	297	-	0	6_polymorphic
iORF_222800	N1	Ancestor	0	61	SID748	280	340	+	0	5_SpeGroup
iORF_222801	N1	Ancestor	1	72	SID748	280	351	+	0	5_SpeGroup
iORF_222805	N1	Ancestor	0	51	SID748	348	398	+	3	5_SpeGroup
iORF_222806	N1	Ancestor	1	90	SID748	348	437	+	3	5_SpeGroup
iORF_222807	N1	Ancestor	0	104	SID748	348	451	+	3	5_SpeGroup
iORF_222809	N1	Ancestor	1	33	SID748	358	390	-	1	6_polymorphic
iORF_222810	N1	Ancestor	0	108	SID748	358	465	-	2	6_polymorphic
iORF_222813	N1	Ancestor	0	14	SID748	389	402	+	1	5_SpeGroup
iORF_222814	N1	Ancestor	1	63	SID748	389	451	+	1	4_divergent
iORF_222816	N1	Ancestor	1	18	SID748	399	416	-	0	3_pPar
iORF_222819	N1	Ancestor	1	9	SID748	457	465	-	0	4_divergent
iORF_222821	N1	Ancestor	1	27	SID748	474	500	+	2	6_polymorphic
iORF_222823	N1	Ancestor	0	82	SID748	474	555	+	2	5_SpeGroup
iORF_222830	N1	Ancestor	0	15	SID748	616	630	-	0	5_SpeGroup
iORF_222835	N1	Ancestor	0	51	SID748	633	683	+	1	5_SpeGroup
iORF_222837	N1	Ancestor	0	12	SID748	655	666	-	0	6_polymorphic
iORF_222838	N1	Ancestor	1	9	SID748	658	666	-	0	6_polymorphic
iORF_222839	N1	Ancestor	1	9	SID748	665	673	+	0	3_pPar
iORF_222843	N1	Ancestor	1	42	SID748	697	738	+	1	3_pPar
iORF_222844	N1	Ancestor	0	21	SID748	725	745	+	0	5_SpeGroup
iORF_222845	N1	Ancestor	0	142	SID748	728	869	-	1	5_SpeGroup
iORF_222848	N1	Ancestor	1	72	SID748	742	813	+	1	3_pPar
iORF_222849	N1	Ancestor	1	9	SID748	764	772	+	0	3_pPar
iORF_222850	N1	Ancestor	1	12	SID748	786	797	+	0	1_conserved
iORF_222851	N1	Ancestor	1	12	SID748	797	808	+	0	3_pPar
iORF_222853	N1	Ancestor	1	15	SID748	820	834	-	0	1_conserved
iORF_222855	N1	Ancestor	0	9	SID748	822	830	+	0	5_SpeGroup
iORF_222856	N1	Ancestor	1	45	SID748	825	869	-	0	4_divergent
iORF_222882	N1	Ancestor	1	93	SID749	75	167	+	1	4_divergent
iORF_222883	N1	Ancestor	0	130	SID749	75	204	+	2	7_ancest
iORF_222884	N1	Ancestor	0	142	SID749	75	216	+	2	5_SpeGroup
iORF_222885	N1	Ancestor	1	21	SID749	93	113	-	0	4_divergent
iORF_222859	N1	Ancestor	1	36	SID749	115	150	-	0	4_divergent
iORF_222862	N1	Ancestor	0	180	SID749	154	333	-	3	7_ancest
iORF_222865	N1	Ancestor	1	15	SID749	213	227	-	0	4_divergent
iORF_222866	N1	Ancestor	0	148	SID749	213	360	-	5	5_SpeGroup
iORF_222868	N1	Ancestor	0	40	SID749	224	263	-	0	5_SpeGroup
iORF_222869	N1	Ancestor	0	43	SID749	226	268	+	0	7_ancest
iORF_222870	N1	Ancestor	0	55	SID749	226	280	+	0	4_divergent
iORF_222871	N1	Ancestor	1	96	SID749	226	321	+	1	4_divergent
iORF_222874	N1	Ancestor	1	57	SID749	304	360	-	4	5_SpeGroup
iORF_222876	N1	Ancestor	0	22	SID749	322	343	-	2	6_polymorphic
iORF_222877	N1	Ancestor	1	21	SID749	323	343	-	2	5_SpeGroup
iORF_222878	N1	Ancestor	0	25	SID749	336	360	-	4	4_divergent
iORF_222879	N1	Ancestor	1	12	SID749	373	384	-	0	3_pPar
iORF_222880	N1	Ancestor	0	52	SID749	397	448	+	0	6_polymorphic
iORF_223002	N1	Ancestor	0	24	SID75	22	45	+	0	6_polymorphic
iORF_223003	N1	Ancestor	1	30	SID75	22	51	+	0	6_polymorphic
iORF_223031	N1	Ancestor	1	15	SID75	29	43	-	0	4_divergent
iORF_222942	N1	Ancestor	1	63	SID75	79	141	+	8	4_divergent
iORF_222948	N1	Ancestor	0	71	SID75	83	153	-	8	5_SpeGroup
iORF_222950	N1	Ancestor	1	132	SID75	83	214	-	8	5_SpeGroup
iORF_222977	N1	Ancestor	1	30	SID75	124	153	-	1	4_divergent
iORF_222978	N1	Ancestor	0	12	SID75	146	157	+	0	5_SpeGroup
iORF_222984	N1	Ancestor	0	47	SID75	168	214	-	0	5_SpeGroup
iORF_222999	N1	Ancestor	0	30	SID75	185	214	-	0	5_SpeGroup
iORF_223018	N1	Ancestor	0	9	SID75	211	219	-	1	5_SpeGroup
iORF_222893	N1	Ancestor	0	68	SID750	15	82	+	2	6_polymorphic
iORF_222894	N1	Ancestor	0	69	SID750	15	83	+	2	6_polymorphic
iORF_222909	N1	Ancestor	0	35	SID750	32	66	+	1	6_polymorphic
iORF_222926	N1	Ancestor	0	126	SID750	63	188	+	3	5_SpeGroup
iORF_222932	N1	Ancestor	1	12	SID750	69	80	-	0	3_pPar
iORF_222933	N1	Ancestor	0	25	SID750	73	97	+	1	6_polymorphic
iORF_222936	N1	Ancestor	0	116	SID750	73	188	+	3	5_SpeGroup
iORF_222886	N1	Ancestor	1	66	SID750	117	182	-	2	3_pPar
iORF_222890	N1	Ancestor	1	39	SID750	150	188	+	0	5_SpeGroup
iORF_222895	N1	Ancestor	0	95	SID750	170	264	+	5	5_SpeGroup
iORF_222896	N1	Ancestor	0	108	SID750	170	277	+	5	5_SpeGroup
iORF_222897	N1	Ancestor	1	126	SID750	170	295	+	5	5_SpeGroup
iORF_222899	N1	Ancestor	1	51	SID750	175	225	-	0	1_conserved
iORF_222901	N1	Ancestor	1	84	SID750	181	264	+	5	4_divergent
iORF_222902	N1	Ancestor	0	146	SID750	181	326	+	5	5_SpeGroup
iORF_222903	N1	Ancestor	0	167	SID750	222	388	-	5	5_SpeGroup
iORF_222904	N1	Ancestor	1	141	SID750	248	388	-	5	4_divergent
iORF_222913	N1	Ancestor	1	27	SID750	381	407	-	0	1_conserved
iORF_222915	N1	Ancestor	1	132	SID750	388	519	-	0	5_SpeGroup
iORF_222917	N1	Ancestor	1	96	SID750	411	506	-	0	4_divergent
iORF_222918	N1	Ancestor	0	64	SID750	443	506	-	0	5_SpeGroup
iORF_222920	N1	Ancestor	0	61	SID750	580	640	-	2	5_SpeGroup
iORF_222921	N1	Ancestor	1	42	SID750	599	640	-	2	4_divergent
iORF_222922	N1	Ancestor	0	67	SID750	599	665	-	3	5_SpeGroup
iORF_222923	N1	Ancestor	1	63	SID750	603	665	-	3	7_ancest
iORF_222924	N1	Ancestor	0	47	SID750	619	665	-	1	5_SpeGroup
iORF_222931	N1	Ancestor	1	9	SID750	677	685	-	0	4_divergent
iORF_222979	N1	Ancestor	1	54	SID751	96	149	-	7	6_polymorphic
iORF_222943	N1	Ancestor	0	66	SID751	146	211	-	1	5_SpeGroup
iORF_222944	N1	Ancestor	1	72	SID751	150	221	-	1	3_pPar
iORF_222946	N1	Ancestor	1	45	SID751	167	211	-	1	5_SpeGroup
iORF_222949	N1	Ancestor	0	21	SID751	183	203	+	0	4_divergent
iORF_222951	N1	Ancestor	1	78	SID751	187	264	-	1	3_pPar
iORF_222952	N1	Ancestor	1	9	SID751	195	203	+	0	5_SpeGroup
iORF_222953	N1	Ancestor	1	33	SID751	200	232	+	0	3_pPar
iORF_222957	N1	Ancestor	0	36	SID751	237	272	+	1	6_polymorphic
iORF_222958	N1	Ancestor	0	54	SID751	237	290	+	1	5_SpeGroup
iORF_222962	N1	Ancestor	1	72	SID751	280	351	+	2	6_polymorphic
iORF_222963	N1	Ancestor	0	76	SID751	280	355	+	2	6_polymorphic
iORF_222971	N1	Ancestor	1	69	SID751	404	472	+	2	3_pPar
iORF_222972	N1	Ancestor	1	12	SID751	412	423	-	1	3_pPar
iORF_222974	N1	Ancestor	1	18	SID751	438	455	-	0	6_polymorphic
iORF_223053	N1	Ancestor	1	9	SID753	7	15	-	0	6_polymorphic
iORF_223033	N1	Ancestor	1	12	SID753	12	23	-	0	6_polymorphic
iORF_223034	N1	Ancestor	0	62	SID753	12	73	-	1	5_SpeGroup
iORF_223042	N1	Ancestor	0	149	SID753	31	179	-	2	6_polymorphic
iORF_223044	N1	Ancestor	1	66	SID753	31	96	-	2	6_polymorphic
iORF_223045	N1	Ancestor	1	18	SID753	35	52	+	0	3_pPar
iORF_223050	N1	Ancestor	0	127	SID753	53	179	-	2	5_SpeGroup
iORF_223051	N1	Ancestor	1	21	SID753	53	73	-	1	4_divergent
iORF_223052	N1	Ancestor	0	44	SID753	53	96	-	2	7_ancest
iORF_223035	N1	Ancestor	1	48	SID753	149	196	+	0	6_polymorphic
iORF_223036	N1	Ancestor	0	86	SID753	149	234	+	0	6_polymorphic
iORF_223038	N1	Ancestor	1	24	SID753	156	179	-	0	6_polymorphic
iORF_223039	N1	Ancestor	1	12	SID753	212	223	+	0	4_divergent
iORF_223040	N1	Ancestor	1	12	SID753	223	234	+	0	6_polymorphic
iORF_223058	N1	Ancestor	1	63	SID754	16	78	+	0	5_SpeGroup
iORF_223079	N1	Ancestor	1	33	SID755	3	35	+	0	1_conserved
iORF_223084	N1	Ancestor	0	60	SID755	65	124	-	0	5_SpeGroup
iORF_223086	N1	Ancestor	1	78	SID755	81	158	+	0	6_polymorphic
iORF_223068	N1	Ancestor	0	30	SID755	117	146	-	0	5_SpeGroup
iORF_223069	N1	Ancestor	1	51	SID755	127	177	-	0	3_pPar
iORF_223070	N1	Ancestor	1	9	SID755	138	146	-	0	4_divergent
iORF_223074	N1	Ancestor	1	42	SID755	209	250	+	1	4_divergent
iORF_223076	N1	Ancestor	0	61	SID755	219	279	+	1	5_SpeGroup
iORF_223077	N1	Ancestor	0	25	SID755	226	250	+	1	5_SpeGroup
iORF_223078	N1	Ancestor	1	54	SID755	226	279	+	1	5_SpeGroup
iORF_223095	N1	Ancestor	1	45	SID756	20	64	-	0	3_pPar
iORF_223096	N1	Ancestor	0	109	SID756	26	134	+	3	6_polymorphic
iORF_223098	N1	Ancestor	0	128	SID756	26	153	+	3	5_SpeGroup
iORF_223099	N1	Ancestor	0	180	SID756	26	205	+	3	7_ancest
iORF_223102	N1	Ancestor	1	30	SID756	90	119	-	1	4_divergent
iORF_223087	N1	Ancestor	1	27	SID756	131	157	-	0	3_pPar
iORF_223090	N1	Ancestor	1	27	SID756	154	180	-	0	3_pPar
iORF_223094	N1	Ancestor	0	27	SID756	179	205	+	0	4_divergent
iORF_223106	N1	Ancestor	0	119	SID757	11	129	-	1	5_SpeGroup
iORF_223107	N1	Ancestor	0	75	SID757	11	85	-	0	5_SpeGroup
iORF_223117	N1	Ancestor	1	30	SID757	33	62	+	0	3_pPar
iORF_223118	N1	Ancestor	1	15	SID757	46	60	-	0	1_conserved
iORF_223120	N1	Ancestor	1	9	SID757	57	65	-	0	3_pPar
iORF_223121	N1	Ancestor	0	98	SID757	59	156	+	1	5_SpeGroup
iORF_223122	N1	Ancestor	0	160	SID757	59	218	+	1	5_SpeGroup
iORF_223123	N1	Ancestor	1	186	SID757	59	244	+	1	4_divergent
iORF_223125	N1	Ancestor	1	114	SID757	69	182	+	1	4_divergent
iORF_223126	N1	Ancestor	0	176	SID757	69	244	+	1	5_SpeGroup
iORF_223127	N1	Ancestor	1	45	SID757	85	129	-	1	4_divergent
iORF_223103	N1	Ancestor	1	57	SID757	100	156	+	1	4_divergent
iORF_223105	N1	Ancestor	0	83	SID757	100	182	+	1	5_SpeGroup
iORF_223108	N1	Ancestor	1	9	SID757	129	137	-	0	3_pPar
iORF_223109	N1	Ancestor	1	48	SID757	140	187	-	0	3_pPar
iORF_223113	N1	Ancestor	1	12	SID757	225	236	-	0	3_pPar
iORF_223115	N1	Ancestor	1	27	SID757	268	294	+	0	3_pPar
iORF_223130	N1	Ancestor	1	18	SID758	11	28	+	0	4_divergent
iORF_223132	N1	Ancestor	0	69	SID758	11	79	+	0	5_SpeGroup
iORF_223159	N1	Ancestor	0	21	SID758	51	71	-	0	5_SpeGroup
iORF_223163	N1	Ancestor	1	48	SID758	68	115	-	5	6_polymorphic
iORF_223168	N1	Ancestor	1	27	SID758	70	96	+	0	6_polymorphic
iORF_223169	N1	Ancestor	1	36	SID758	73	108	-	0	6_polymorphic
iORF_223174	N1	Ancestor	0	15	SID758	94	108	-	0	6_polymorphic
iORF_223135	N1	Ancestor	1	45	SID758	155	199	-	0	5_SpeGroup
iORF_223138	N1	Ancestor	0	93	SID758	169	261	-	3	6_polymorphic
iORF_223140	N1	Ancestor	0	30	SID758	189	218	+	0	5_SpeGroup
iORF_223141	N1	Ancestor	1	42	SID758	189	230	+	1	4_divergent
iORF_223201	N1	Ancestor	0	44	SID759	81	124	-	3	5_SpeGroup
iORF_223179	N1	Ancestor	1	60	SID759	112	171	+	0	6_polymorphic
iORF_223180	N1	Ancestor	0	171	SID759	112	282	+	3	6_polymorphic
iORF_223181	N1	Ancestor	1	9	SID759	135	143	-	0	3_pPar
iORF_223182	N1	Ancestor	1	21	SID759	140	160	-	0	4_divergent
iORF_223183	N1	Ancestor	0	12	SID759	151	162	-	0	5_SpeGroup
iORF_223185	N1	Ancestor	0	51	SID759	232	282	+	2	6_polymorphic
iORF_223186	N1	Ancestor	1	36	SID759	258	293	-	0	4_divergent
iORF_223189	N1	Ancestor	0	15	SID759	279	293	-	0	5_SpeGroup
iORF_223191	N1	Ancestor	1	12	SID759	303	314	-	1	4_divergent
iORF_223219	N1	Ancestor	0	81	SID760	30	110	+	2	6_polymorphic
iORF_223222	N1	Ancestor	1	48	SID760	63	110	+	1	6_polymorphic
iORF_223203	N1	Ancestor	1	54	SID760	102	155	-	0	6_polymorphic
iORF_223208	N1	Ancestor	1	9	SID760	195	203	+	1	3_pPar
iORF_223210	N1	Ancestor	0	37	SID760	227	263	-	6	6_polymorphic
iORF_223216	N1	Ancestor	1	51	SID760	258	308	+	4	4_divergent
iORF_223217	N1	Ancestor	0	59	SID760	258	316	+	5	5_SpeGroup
iORF_223221	N1	Ancestor	1	12	SID760	333	344	+	0	3_pPar
iORF_223247	N1	Ancestor	0	132	SID761	29	160	+	2	7_ancest
iORF_223248	N1	Ancestor	0	183	SID761	29	211	+	2	5_SpeGroup
iORF_223249	N1	Ancestor	1	15	SID761	29	43	+	0	4_divergent
iORF_223289	N1	Ancestor	1	12	SID761	90	101	+	0	1_conserved
iORF_223229	N1	Ancestor	1	12	SID761	104	115	+	0	5_SpeGroup
iORF_223230	N1	Ancestor	0	27	SID761	104	130	+	0	5_SpeGroup
iORF_223235	N1	Ancestor	0	100	SID761	112	211	+	2	5_SpeGroup
iORF_223236	N1	Ancestor	1	114	SID761	112	225	+	2	7_ancest
iORF_223238	N1	Ancestor	1	39	SID761	122	160	+	2	5_SpeGroup
iORF_223239	N1	Ancestor	0	120	SID761	127	246	-	2	5_SpeGroup
iORF_223241	N1	Ancestor	1	69	SID761	178	246	-	0	5_SpeGroup
iORF_223242	N1	Ancestor	1	21	SID761	191	211	+	0	4_divergent
iORF_223244	N1	Ancestor	0	33	SID761	204	236	-	0	4_divergent
iORF_223245	N1	Ancestor	0	30	SID761	217	246	-	0	5_SpeGroup
iORF_223246	N1	Ancestor	1	15	SID761	277	291	-	0	4_divergent
iORF_223250	N1	Ancestor	1	243	SID761	367	609	-	7	3_pPar
iORF_223251	N1	Ancestor	1	42	SID761	370	411	+	0	4_divergent
iORF_223255	N1	Ancestor	1	39	SID761	431	469	-	2	3_pPar
iORF_223257	N1	Ancestor	0	51	SID761	456	506	+	1	5_SpeGroup
iORF_223259	N1	Ancestor	1	45	SID761	462	506	+	1	4_divergent
iORF_223265	N1	Ancestor	1	63	SID761	608	670	+	0	4_divergent
iORF_223266	N1	Ancestor	0	79	SID761	608	686	+	0	5_SpeGroup
iORF_223267	N1	Ancestor	1	24	SID761	626	649	-	0	1_conserved
iORF_223269	N1	Ancestor	1	24	SID761	640	663	-	0	3_pPar
iORF_223270	N1	Ancestor	1	27	SID761	650	676	-	0	4_divergent
iORF_223272	N1	Ancestor	1	132	SID761	700	831	-	1	3_pPar
iORF_223273	N1	Ancestor	0	225	SID761	746	970	-	8	5_SpeGroup
iORF_223274	N1	Ancestor	0	33	SID761	756	788	+	1	5_SpeGroup
iORF_223275	N1	Ancestor	1	27	SID761	758	784	+	1	5_SpeGroup
iORF_223282	N1	Ancestor	0	20	SID761	856	875	-	1	5_SpeGroup
iORF_223283	N1	Ancestor	0	107	SID761	856	962	-	7	5_SpeGroup
iORF_223284	N1	Ancestor	0	12	SID761	864	875	-	1	5_SpeGroup
iORF_223285	N1	Ancestor	1	99	SID761	864	962	-	7	5_SpeGroup
iORF_223286	N1	Ancestor	0	103	SID761	868	970	-	6	5_SpeGroup
iORF_223287	N1	Ancestor	0	118	SID761	870	987	+	6	5_SpeGroup
iORF_223288	N1	Ancestor	1	9	SID761	870	878	+	0	4_divergent
iORF_223292	N1	Ancestor	0	88	SID761	875	962	-	6	5_SpeGroup
iORF_223293	N1	Ancestor	1	96	SID761	875	970	-	6	7_ancest
iORF_223294	N1	Ancestor	0	52	SID761	878	929	+	6	5_SpeGroup
iORF_223295	N1	Ancestor	1	69	SID761	878	946	+	6	5_SpeGroup
iORF_223296	N1	Ancestor	0	78	SID761	893	970	-	6	5_SpeGroup
iORF_223225	N1	Ancestor	0	36	SID761	1003	1038	+	4	5_SpeGroup
iORF_223226	N1	Ancestor	1	42	SID761	1003	1044	+	4	6_polymorphic
iORF_223227	N1	Ancestor	0	47	SID761	1003	1049	+	4	6_polymorphic
iORF_223233	N1	Ancestor	1	48	SID761	1015	1062	-	0	1_conserved
iORF_223345	N1	Ancestor	0	9	SID762	88	96	-	0	7_ancest
iORF_223302	N1	Ancestor	1	24	SID762	186	209	+	4	3_pPar
iORF_223304	N1	Ancestor	0	60	SID762	195	254	-	4	6_polymorphic
iORF_223307	N1	Ancestor	1	57	SID762	241	297	+	0	4_divergent
iORF_223309	N1	Ancestor	0	120	SID762	241	360	+	2	5_SpeGroup
iORF_223315	N1	Ancestor	1	60	SID762	292	351	-	2	3_pPar
iORF_223317	N1	Ancestor	0	60	SID762	348	407	-	0	5_SpeGroup
iORF_223318	N1	Ancestor	1	69	SID762	350	418	+	0	3_pPar
iORF_223320	N1	Ancestor	1	9	SID762	399	407	-	0	4_divergent
iORF_223325	N1	Ancestor	1	90	SID762	642	731	-	0	3_pPar
iORF_223328	N1	Ancestor	0	21	SID762	655	675	+	0	5_SpeGroup
iORF_223330	N1	Ancestor	1	177	SID762	655	831	+	2	4_divergent
iORF_223331	N1	Ancestor	1	27	SID762	662	688	-	0	1_conserved
iORF_223332	N1	Ancestor	1	72	SID762	685	756	-	0	4_divergent
iORF_223337	N1	Ancestor	1	12	SID762	710	721	-	0	1_conserved
iORF_223338	N1	Ancestor	0	33	SID762	724	756	-	0	5_SpeGroup
iORF_223341	N1	Ancestor	1	48	SID762	767	814	-	2	4_divergent
iORF_223343	N1	Ancestor	1	33	SID762	818	850	-	2	4_divergent
iORF_223344	N1	Ancestor	0	28	SID762	823	850	-	2	5_SpeGroup
iORF_223377	N1	Ancestor	0	151	SID763	4	154	+	3	6_polymorphic
iORF_223378	N1	Ancestor	0	21	SID763	4	24	+	0	6_polymorphic
iORF_223359	N1	Ancestor	1	27	SID763	21	47	+	0	3_pPar
iORF_223365	N1	Ancestor	1	102	SID763	25	126	-	2	3_pPar
iORF_223392	N1	Ancestor	1	12	SID763	51	62	-	0	6_polymorphic
iORF_223348	N1	Ancestor	1	51	SID763	104	154	+	3	6_polymorphic
iORF_223350	N1	Ancestor	1	51	SID763	133	183	+	1	3_pPar
iORF_223351	N1	Ancestor	0	9	SID763	138	146	-	1	5_SpeGroup
iORF_223353	N1	Ancestor	1	12	SID763	159	170	-	0	1_conserved
iORF_223354	N1	Ancestor	0	72	SID763	170	241	-	0	5_SpeGroup
iORF_223356	N1	Ancestor	0	100	SID763	170	269	-	2	5_SpeGroup
iORF_223357	N1	Ancestor	0	27	SID763	178	204	-	0	5_SpeGroup
iORF_223360	N1	Ancestor	1	66	SID763	204	269	-	2	5_SpeGroup
iORF_223363	N1	Ancestor	0	170	SID763	208	377	+	3	5_SpeGroup
iORF_223364	N1	Ancestor	1	174	SID763	208	381	+	3	4_divergent
iORF_223366	N1	Ancestor	0	110	SID763	268	377	+	1	5_SpeGroup
iORF_223369	N1	Ancestor	1	54	SID763	287	340	-	0	5_SpeGroup
iORF_223370	N1	Ancestor	0	107	SID763	287	393	-	1	5_SpeGroup
iORF_223371	N1	Ancestor	0	172	SID763	287	458	-	7	5_SpeGroup
iORF_223372	N1	Ancestor	0	176	SID763	287	462	-	7	7_ancest
iORF_223374	N1	Ancestor	0	36	SID763	301	336	-	0	6_polymorphic
iORF_223379	N1	Ancestor	1	126	SID763	333	458	-	7	5_SpeGroup
iORF_223381	N1	Ancestor	0	47	SID763	335	381	+	1	6_polymorphic
iORF_223382	N1	Ancestor	1	63	SID763	335	397	+	1	5_SpeGroup
iORF_223383	N1	Ancestor	0	23	SID763	340	362	-	1	5_SpeGroup
iORF_223385	N1	Ancestor	0	119	SID763	340	458	-	7	7_ancest
iORF_223386	N1	Ancestor	0	97	SID763	362	458	-	6	5_SpeGroup
iORF_223387	N1	Ancestor	0	101	SID763	362	462	-	6	5_SpeGroup
iORF_223388	N1	Ancestor	0	88	SID763	378	465	+	6	5_SpeGroup
iORF_223389	N1	Ancestor	1	117	SID763	378	494	+	6	5_SpeGroup
iORF_223391	N1	Ancestor	1	72	SID763	484	555	-	11	5_SpeGroup
iORF_223403	N1	Ancestor	0	18	SID764	17	34	-	1	5_SpeGroup
iORF_223404	N1	Ancestor	1	21	SID764	17	37	-	1	4_divergent
iORF_223424	N1	Ancestor	0	42	SID764	55	96	-	4	5_SpeGroup
iORF_223425	N1	Ancestor	1	12	SID764	85	96	-	0	4_divergent
iORF_223400	N1	Ancestor	1	24	SID764	102	125	-	0	3_pPar
iORF_223402	N1	Ancestor	1	126	SID764	118	243	-	1	4_divergent
iORF_223406	N1	Ancestor	0	70	SID764	174	243	-	1	5_SpeGroup
iORF_223408	N1	Ancestor	0	18	SID764	193	210	+	0	5_SpeGroup
iORF_223409	N1	Ancestor	1	27	SID764	193	219	+	1	4_divergent
iORF_223472	N1	Ancestor	1	24	SID765	70	93	-	1	4_divergent
iORF_223497	N1	Ancestor	0	36	SID765	95	130	-	0	5_SpeGroup
iORF_223434	N1	Ancestor	1	78	SID765	127	204	-	1	3_pPar
iORF_223435	N1	Ancestor	0	87	SID765	131	217	+	1	5_SpeGroup
iORF_223436	N1	Ancestor	0	72	SID765	157	228	+	1	5_SpeGroup
iORF_223440	N1	Ancestor	1	276	SID765	180	455	+	3	3_pPar
iORF_223441	N1	Ancestor	1	60	SID765	237	296	-	0	6_polymorphic
iORF_223443	N1	Ancestor	1	33	SID765	260	292	-	0	1_conserved
iORF_223445	N1	Ancestor	1	12	SID765	319	330	+	0	3_pPar
iORF_223450	N1	Ancestor	1	132	SID765	367	498	-	0	5_SpeGroup
iORF_223455	N1	Ancestor	0	39	SID765	460	498	-	0	5_SpeGroup
iORF_223457	N1	Ancestor	1	9	SID765	478	486	+	0	6_polymorphic
iORF_223458	N1	Ancestor	1	21	SID765	497	517	+	0	3_pPar
iORF_223459	N1	Ancestor	1	24	SID765	542	565	-	0	3_pPar
iORF_223461	N1	Ancestor	0	84	SID765	555	638	-	0	6_polymorphic
iORF_223462	N1	Ancestor	1	159	SID765	555	713	-	1	6_polymorphic
iORF_223463	N1	Ancestor	1	54	SID765	575	628	+	0	4_divergent
iORF_223464	N1	Ancestor	1	9	SID765	581	589	-	0	3_pPar
iORF_223465	N1	Ancestor	1	33	SID765	586	618	-	0	1_conserved
iORF_223466	N1	Ancestor	0	87	SID765	588	674	+	1	5_SpeGroup
iORF_223467	N1	Ancestor	1	129	SID765	588	716	+	1	6_polymorphic
iORF_223468	N1	Ancestor	0	146	SID765	588	733	+	1	6_polymorphic
iORF_223470	N1	Ancestor	0	83	SID765	631	713	-	1	6_polymorphic
iORF_223473	N1	Ancestor	1	51	SID765	717	767	-	0	4_divergent
iORF_223475	N1	Ancestor	0	46	SID765	722	767	-	0	5_SpeGroup
iORF_223476	N1	Ancestor	1	111	SID765	722	832	-	4	4_divergent
iORF_223477	N1	Ancestor	1	12	SID765	730	741	-	0	4_divergent
iORF_223478	N1	Ancestor	0	103	SID765	730	832	-	4	5_SpeGroup
iORF_223479	N1	Ancestor	1	33	SID765	751	783	+	0	3_pPar
iORF_223480	N1	Ancestor	0	27	SID765	790	816	+	1	5_SpeGroup
iORF_223485	N1	Ancestor	0	27	SID765	837	863	+	1	5_SpeGroup
iORF_223486	N1	Ancestor	1	102	SID765	837	938	+	2	4_divergent
iORF_223492	N1	Ancestor	1	81	SID765	890	970	-	1	4_divergent
iORF_223495	N1	Ancestor	0	41	SID765	930	970	-	1	4_divergent
iORF_223426	N1	Ancestor	0	12	SID765	998	1009	+	0	6_polymorphic
iORF_223509	N1	Ancestor	0	43	SID766	31	73	-	0	5_SpeGroup
iORF_223513	N1	Ancestor	1	93	SID766	34	126	+	0	4_divergent
iORF_223514	N1	Ancestor	0	118	SID766	34	151	+	0	4_divergent
iORF_223517	N1	Ancestor	1	24	SID766	50	73	-	0	4_divergent
iORF_223518	N1	Ancestor	1	15	SID766	96	110	-	0	4_divergent
iORF_223500	N1	Ancestor	1	57	SID766	110	166	-	0	1_conserved
iORF_223503	N1	Ancestor	0	64	SID766	165	228	+	0	5_SpeGroup
iORF_223506	N1	Ancestor	1	30	SID766	195	224	-	0	1_conserved
iORF_223507	N1	Ancestor	0	81	SID766	197	277	+	0	5_SpeGroup
iORF_223508	N1	Ancestor	1	15	SID766	270	284	-	0	1_conserved
iORF_223515	N1	Ancestor	1	15	SID766	339	353	-	0	3_pPar
iORF_223516	N1	Ancestor	1	21	SID766	350	370	-	0	3_pPar
iORF_223525	N1	Ancestor	0	36	SID767	80	115	+	1	5_SpeGroup
iORF_223527	N1	Ancestor	0	65	SID767	80	144	+	6	4_divergent
iORF_223528	N1	Ancestor	1	99	SID767	80	178	+	6	5_SpeGroup
iORF_223529	N1	Ancestor	1	24	SID767	84	107	-	1	3_pPar
iORF_223519	N1	Ancestor	1	9	SID767	112	120	-	0	4_divergent
iORF_223520	N1	Ancestor	0	10	SID767	112	121	-	2	5_SpeGroup
iORF_223534	N1	Ancestor	0	30	SID768	35	64	-	0	5_SpeGroup
iORF_223536	N1	Ancestor	1	84	SID768	64	147	-	15	4_divergent
iORF_223531	N1	Ancestor	1	45	SID768	96	140	-	0	1_conserved
iORF_223546	N1	Ancestor	1	51	SID769	85	135	+	0	7_ancest
iORF_223547	N1	Ancestor	0	99	SID769	85	183	+	1	4_divergent
iORF_223548	N1	Ancestor	0	77	SID769	93	169	+	1	5_SpeGroup
iORF_223540	N1	Ancestor	0	15	SID769	121	135	+	0	5_SpeGroup
iORF_223542	N1	Ancestor	0	41	SID769	143	183	+	1	5_SpeGroup
iORF_223543	N1	Ancestor	1	18	SID769	176	193	-	0	3_pPar
iORF_223588	N1	Ancestor	1	45	SID77	27	71	-	0	6_polymorphic
iORF_223589	N1	Ancestor	0	56	SID77	27	82	-	0	6_polymorphic
iORF_223600	N1	Ancestor	1	87	SID77	34	120	+	0	6_polymorphic
iORF_223601	N1	Ancestor	0	108	SID77	34	141	+	0	6_polymorphic
iORF_223602	N1	Ancestor	0	27	SID77	34	60	+	0	6_polymorphic
iORF_223609	N1	Ancestor	1	42	SID77	41	82	-	0	6_polymorphic
iORF_223660	N1	Ancestor	0	17	SID77	55	71	-	0	6_polymorphic
iORF_223574	N1	Ancestor	1	9	SID77	152	160	+	0	4_divergent
iORF_223575	N1	Ancestor	0	9	SID77	157	165	+	0	4_divergent
iORF_223550	N1	Ancestor	0	21	SID770	113	133	+	0	5_SpeGroup
iORF_223552	N1	Ancestor	1	30	SID770	121	150	+	0	4_divergent
iORF_223553	N1	Ancestor	1	24	SID770	137	160	-	1	3_pPar
iORF_223563	N1	Ancestor	1	30	SID771	102	131	-	0	1_conserved
iORF_223564	N1	Ancestor	1	45	SID771	203	247	+	0	1_conserved
iORF_223569	N1	Ancestor	1	42	SID771	280	321	+	0	3_pPar
iORF_223570	N1	Ancestor	0	12	SID771	290	301	+	0	5_SpeGroup
iORF_223572	N1	Ancestor	1	57	SID771	318	374	+	0	4_divergent
iORF_223573	N1	Ancestor	1	36	SID771	335	370	-	0	3_pPar
iORF_223580	N1	Ancestor	0	9	SID772	3	11	+	1	5_SpeGroup
iORF_223583	N1	Ancestor	1	48	SID772	3	50	+	1	5_SpeGroup
iORF_223585	N1	Ancestor	1	39	SID772	6	44	-	1	3_pPar
iORF_223579	N1	Ancestor	0	84	SID772	14	97	-	0	6_polymorphic
iORF_223581	N1	Ancestor	1	15	SID772	22	36	-	0	5_SpeGroup
iORF_223587	N1	Ancestor	1	21	SID772	62	82	+	0	4_divergent
iORF_223578	N1	Ancestor	1	21	SID772	115	135	-	0	3_pPar
iORF_223624	N1	Ancestor	1	18	SID774	38	55	+	0	3_pPar
iORF_223628	N1	Ancestor	1	9	SID774	85	93	-	0	6_polymorphic
iORF_223629	N1	Ancestor	1	156	SID774	90	245	-	2	3_pPar
iORF_223631	N1	Ancestor	0	176	SID774	92	267	+	3	5_SpeGroup
iORF_223610	N1	Ancestor	1	48	SID774	105	152	+	0	1_conserved
iORF_223612	N1	Ancestor	1	54	SID774	167	220	-	2	3_pPar
iORF_223615	N1	Ancestor	1	15	SID774	186	200	+	0	1_conserved
iORF_223622	N1	Ancestor	1	45	SID774	240	284	+	1	4_divergent
iORF_223623	N1	Ancestor	0	12	SID774	273	284	+	0	4_divergent
iORF_223633	N1	Ancestor	1	42	SID775	126	167	-	0	3_pPar
iORF_223635	N1	Ancestor	0	18	SID775	144	161	+	0	4_divergent
iORF_223636	N1	Ancestor	1	81	SID775	183	263	-	0	3_pPar
iORF_223637	N1	Ancestor	0	69	SID775	199	267	+	0	6_polymorphic
iORF_223638	N1	Ancestor	0	66	SID775	218	283	-	0	5_SpeGroup
iORF_223639	N1	Ancestor	1	15	SID775	253	267	+	0	6_polymorphic
iORF_223640	N1	Ancestor	1	78	SID775	268	345	-	1	4_divergent
iORF_223642	N1	Ancestor	0	165	SID775	282	446	+	1	5_SpeGroup
iORF_223643	N1	Ancestor	0	61	SID775	285	345	-	1	5_SpeGroup
iORF_223647	N1	Ancestor	1	39	SID775	299	337	+	0	4_divergent
iORF_223649	N1	Ancestor	0	148	SID775	299	446	+	0	5_SpeGroup
iORF_223653	N1	Ancestor	1	27	SID775	352	378	-	0	3_pPar
iORF_223654	N1	Ancestor	1	15	SID775	375	389	-	0	3_pPar
iORF_223656	N1	Ancestor	1	87	SID775	391	477	-	0	3_pPar
iORF_223662	N1	Ancestor	0	111	SID775	471	581	-	0	7_ancest
iORF_223664	N1	Ancestor	0	137	SID775	471	607	-	1	5_SpeGroup
iORF_223666	N1	Ancestor	1	24	SID775	496	519	+	0	1_conserved
iORF_223668	N1	Ancestor	0	60	SID775	556	615	+	1	5_SpeGroup
iORF_223669	N1	Ancestor	0	92	SID775	556	647	+	2	4_divergent
iORF_223670	N1	Ancestor	1	138	SID775	556	693	+	2	5_SpeGroup
iORF_223671	N1	Ancestor	1	24	SID775	584	607	-	1	4_divergent
iORF_223672	N1	Ancestor	1	9	SID775	596	604	+	0	1_conserved
iORF_223673	N1	Ancestor	0	42	SID775	611	652	+	1	5_SpeGroup
iORF_223675	N1	Ancestor	1	18	SID775	657	674	-	0	1_conserved
iORF_223676	N1	Ancestor	0	74	SID775	671	744	-	0	5_SpeGroup
iORF_223677	N1	Ancestor	0	44	SID775	682	725	-	0	5_SpeGroup
iORF_223678	N1	Ancestor	1	27	SID775	699	725	-	0	4_divergent
iORF_223680	N1	Ancestor	0	18	SID775	724	741	+	0	5_SpeGroup
iORF_223681	N1	Ancestor	1	15	SID775	727	741	+	0	5_SpeGroup
iORF_223682	N1	Ancestor	0	21	SID775	727	747	+	0	5_SpeGroup
iORF_223696	N1	Ancestor	0	51	SID776	59	109	+	0	5_SpeGroup
iORF_223699	N1	Ancestor	0	63	SID776	59	121	+	5	7_ancest
iORF_223691	N1	Ancestor	1	66	SID776	214	279	+	0	3_pPar
iORF_223693	N1	Ancestor	1	33	SID776	245	277	-	0	3_pPar
iORF_223713	N1	Ancestor	1	9	SID777	44	52	-	0	3_pPar
iORF_223714	N1	Ancestor	0	90	SID777	46	135	+	1	6_polymorphic
iORF_223715	N1	Ancestor	0	115	SID777	46	160	+	1	5_SpeGroup
iORF_223717	N1	Ancestor	1	36	SID777	46	81	+	0	6_polymorphic
iORF_223718	N1	Ancestor	0	37	SID777	46	82	+	0	5_SpeGroup
iORF_223719	N1	Ancestor	0	85	SID777	51	135	+	1	5_SpeGroup
iORF_223720	N1	Ancestor	1	114	SID777	51	164	+	1	6_polymorphic
iORF_223721	N1	Ancestor	0	30	SID777	51	80	+	0	6_polymorphic
iORF_223725	N1	Ancestor	0	77	SID777	84	160	+	1	5_SpeGroup
iORF_223726	N1	Ancestor	0	81	SID777	84	164	+	1	6_polymorphic
iORF_223706	N1	Ancestor	1	9	SID777	111	119	-	0	1_conserved
iORF_223707	N1	Ancestor	0	9	SID777	116	124	-	0	4_divergent
iORF_223708	N1	Ancestor	1	9	SID777	116	124	-	1	4_divergent
iORF_223709	N1	Ancestor	0	9	SID777	161	169	-	1	5_SpeGroup
iORF_223974	N1	Ancestor	1	27	SID779	2	28	-	0	1_conserved
iORF_223985	N1	Ancestor	1	30	SID779	25	54	-	0	1_conserved
iORF_223987	N1	Ancestor	1	21	SID779	27	47	+	0	3_pPar
iORF_223994	N1	Ancestor	0	15	SID779	49	63	+	0	5_SpeGroup
iORF_223995	N1	Ancestor	1	45	SID779	49	93	+	0	4_divergent
iORF_223997	N1	Ancestor	1	63	SID779	77	139	+	3	1_conserved
iORF_223972	N1	Ancestor	1	54	SID779	111	164	-	2	6_polymorphic
iORF_223975	N1	Ancestor	0	19	SID779	146	164	-	0	6_polymorphic
iORF_223976	N1	Ancestor	1	111	SID779	152	262	-	2	4_divergent
iORF_223979	N1	Ancestor	0	105	SID779	158	262	-	2	6_polymorphic
iORF_223983	N1	Ancestor	1	102	SID779	212	313	+	0	3_pPar
iORF_223984	N1	Ancestor	1	48	SID779	228	275	+	0	3_pPar
iORF_223986	N1	Ancestor	1	36	SID779	256	291	+	0	4_divergent
iORF_223988	N1	Ancestor	1	30	SID779	259	288	-	0	4_divergent
iORF_224820	N1	Ancestor	1	51	SID78	67	117	+	0	3_pPar
iORF_224169	N1	Ancestor	1	120	SID78	140	259	-	1	6_polymorphic
iORF_224170	N1	Ancestor	0	331	SID78	140	470	-	15	6_polymorphic
iORF_224238	N1	Ancestor	1	63	SID78	205	267	-	0	1_conserved
iORF_224264	N1	Ancestor	0	103	SID78	228	330	+	12	6_polymorphic
iORF_224266	N1	Ancestor	0	190	SID78	228	417	+	14	6_polymorphic
iORF_224267	N1	Ancestor	1	213	SID78	228	440	+	14	6_polymorphic
iORF_224279	N1	Ancestor	0	36	SID78	252	287	-	1	5_SpeGroup
iORF_224285	N1	Ancestor	1	21	SID78	254	274	+	1	3_pPar
iORF_224297	N1	Ancestor	0	133	SID78	274	406	+	13	5_SpeGroup
iORF_224304	N1	Ancestor	1	174	SID78	297	470	-	12	6_polymorphic
iORF_224306	N1	Ancestor	0	142	SID78	299	440	+	12	6_polymorphic
iORF_224310	N1	Ancestor	0	163	SID78	308	470	-	10	6_polymorphic
iORF_224373	N1	Ancestor	1	12	SID78	395	406	+	0	4_divergent
iORF_224393	N1	Ancestor	1	93	SID78	434	526	-	0	3_pPar
iORF_224429	N1	Ancestor	1	93	SID78	520	612	-	2	4_divergent
iORF_224430	N1	Ancestor	0	78	SID78	535	612	-	2	5_SpeGroup
iORF_224433	N1	Ancestor	1	24	SID78	573	596	+	0	3_pPar
iORF_224650	N1	Ancestor	1	24	SID78	652	675	-	0	4_divergent
iORF_224775	N1	Ancestor	0	9	SID78	667	675	-	0	4_divergent
iORF_224178	N1	Ancestor	1	21	SID78	1464	1484	-	0	1_conserved
iORF_224192	N1	Ancestor	1	48	SID78	1542	1589	-	0	1_conserved
iORF_224200	N1	Ancestor	1	9	SID78	1601	1609	-	0	1_conserved
iORF_224004	N1	Ancestor	1	102	SID780	22	123	+	9	6_polymorphic
iORF_224005	N1	Ancestor	0	134	SID780	22	155	+	13	6_polymorphic
iORF_224014	N1	Ancestor	1	48	SID780	27	74	+	1	3_pPar
iORF_224035	N1	Ancestor	1	51	SID780	61	111	-	2	3_pPar
iORF_223998	N1	Ancestor	0	53	SID780	116	168	-	9	5_SpeGroup
iORF_224001	N1	Ancestor	1	12	SID780	157	168	-	1	4_divergent
iORF_224008	N1	Ancestor	0	51	SID780	220	270	+	4	6_polymorphic
iORF_224010	N1	Ancestor	1	69	SID780	227	295	-	4	3_pPar
iORF_224011	N1	Ancestor	1	12	SID780	240	251	+	0	4_divergent
iORF_224015	N1	Ancestor	1	12	SID780	270	281	+	0	1_conserved
iORF_224016	N1	Ancestor	1	51	SID780	273	323	-	0	3_pPar
iORF_224017	N1	Ancestor	1	12	SID780	275	286	+	0	4_divergent
iORF_224018	N1	Ancestor	0	24	SID780	275	298	+	0	5_SpeGroup
iORF_224020	N1	Ancestor	1	51	SID780	289	339	+	0	4_divergent
iORF_224023	N1	Ancestor	0	18	SID780	322	339	+	0	5_SpeGroup
iORF_224024	N1	Ancestor	0	18	SID780	358	375	+	0	5_SpeGroup
iORF_224025	N1	Ancestor	1	15	SID780	361	375	+	0	4_divergent
iORF_224026	N1	Ancestor	1	9	SID780	447	455	+	0	1_conserved
iORF_224027	N1	Ancestor	1	9	SID780	502	510	+	0	1_conserved
iORF_224028	N1	Ancestor	1	18	SID780	510	527	+	0	1_conserved
iORF_224031	N1	Ancestor	1	33	SID780	538	570	-	1	5_SpeGroup
iORF_224032	N1	Ancestor	0	30	SID780	541	570	-	1	5_SpeGroup
iORF_224033	N1	Ancestor	1	18	SID780	545	562	+	0	3_pPar
iORF_224036	N1	Ancestor	1	21	SID780	586	606	-	1	6_polymorphic
iORF_224038	N1	Ancestor	1	21	SID780	603	623	-	1	6_polymorphic
iORF_224039	N1	Ancestor	1	9	SID780	623	631	-	0	3_pPar
iORF_224040	N1	Ancestor	1	18	SID780	633	650	-	0	1_conserved
iORF_224146	N1	Ancestor	1	42	SID781	3	44	+	0	4_divergent
iORF_224151	N1	Ancestor	0	63	SID781	3	65	+	0	5_SpeGroup
iORF_224183	N1	Ancestor	1	21	SID781	52	72	-	0	4_divergent
iORF_224208	N1	Ancestor	0	12	SID781	72	83	+	0	4_divergent
iORF_224049	N1	Ancestor	0	44	SID781	107	150	+	1	5_SpeGroup
iORF_224050	N1	Ancestor	1	60	SID781	107	166	+	1	4_divergent
iORF_224137	N1	Ancestor	0	65	SID781	203	267	-	2	7_ancest
iORF_224138	N1	Ancestor	0	100	SID781	203	302	-	2	5_SpeGroup
iORF_224139	N1	Ancestor	0	23	SID781	211	233	-	1	5_SpeGroup
iORF_224140	N1	Ancestor	0	23	SID781	211	233	-	2	7_ancest
iORF_224141	N1	Ancestor	1	57	SID781	211	267	-	2	4_divergent
iORF_224142	N1	Ancestor	0	25	SID781	215	239	+	2	5_SpeGroup
iORF_224143	N1	Ancestor	0	49	SID781	219	267	-	2	5_SpeGroup
iORF_224147	N1	Ancestor	0	60	SID781	240	299	-	0	5_SpeGroup
iORF_224148	N1	Ancestor	1	51	SID781	249	299	-	0	5_SpeGroup
iORF_224157	N1	Ancestor	0	15	SID781	310	324	+	0	5_SpeGroup
iORF_224163	N1	Ancestor	0	12	SID781	343	354	+	0	5_SpeGroup
iORF_224164	N1	Ancestor	0	96	SID781	343	438	+	9	5_SpeGroup
iORF_224166	N1	Ancestor	1	45	SID781	401	445	+	9	3_pPar
iORF_224171	N1	Ancestor	1	30	SID781	420	449	-	0	4_divergent
iORF_224174	N1	Ancestor	0	24	SID781	449	472	-	0	5_SpeGroup
iORF_224175	N1	Ancestor	1	90	SID781	453	542	-	1	5_SpeGroup
iORF_224177	N1	Ancestor	1	39	SID781	466	504	+	1	4_divergent
iORF_224179	N1	Ancestor	0	45	SID781	471	515	+	1	5_SpeGroup
iORF_224180	N1	Ancestor	1	57	SID781	481	537	-	1	5_SpeGroup
iORF_224118	N1	Ancestor	0	99	SID781	1357	1455	-	0	5_SpeGroup
iORF_224119	N1	Ancestor	1	138	SID781	1357	1494	-	9	5_SpeGroup
iORF_224121	N1	Ancestor	0	75	SID781	1362	1436	+	0	5_SpeGroup
iORF_224122	N1	Ancestor	0	51	SID781	1393	1443	+	0	7_ancest
iORF_224123	N1	Ancestor	0	107	SID781	1393	1499	+	9	5_SpeGroup
iORF_224124	N1	Ancestor	1	33	SID781	1394	1426	-	0	5_SpeGroup
iORF_224126	N1	Ancestor	0	72	SID781	1400	1471	+	8	5_SpeGroup
iORF_224127	N1	Ancestor	0	75	SID781	1400	1474	+	8	6_polymorphic
iORF_224128	N1	Ancestor	0	83	SID781	1400	1482	+	8	7_ancest
iORF_224129	N1	Ancestor	0	84	SID781	1400	1483	+	8	5_SpeGroup
iORF_224130	N1	Ancestor	0	9	SID781	1418	1426	-	0	5_SpeGroup
iORF_224133	N1	Ancestor	0	27	SID781	1468	1494	-	1	5_SpeGroup
iORF_224134	N1	Ancestor	0	18	SID781	1485	1502	-	1	7_ancest
iORF_224136	N1	Ancestor	0	9	SID781	1494	1502	-	0	5_SpeGroup
iORF_224258	N1	Ancestor	0	82	SID782	23	104	-	11	6_polymorphic
iORF_224259	N1	Ancestor	1	27	SID782	23	49	-	0	4_divergent
iORF_224282	N1	Ancestor	1	72	SID782	54	125	+	11	7_ancest
iORF_224298	N1	Ancestor	1	15	SID782	82	96	+	0	4_divergent
iORF_224299	N1	Ancestor	0	53	SID782	82	134	+	0	5_SpeGroup
iORF_224300	N1	Ancestor	0	67	SID782	82	148	+	0	5_SpeGroup
iORF_224302	N1	Ancestor	1	9	SID782	86	94	-	0	5_SpeGroup
iORF_224303	N1	Ancestor	0	19	SID782	86	104	-	0	5_SpeGroup
iORF_224240	N1	Ancestor	1	12	SID782	97	108	+	0	6_polymorphic
iORF_224241	N1	Ancestor	1	18	SID782	101	118	-	0	4_divergent
iORF_224242	N1	Ancestor	0	19	SID782	101	119	-	0	4_divergent
iORF_224243	N1	Ancestor	0	37	SID782	101	137	-	0	7_ancest
iORF_224245	N1	Ancestor	0	15	SID782	123	137	-	0	5_SpeGroup
iORF_224246	N1	Ancestor	0	15	SID782	129	143	+	0	6_polymorphic
iORF_224260	N1	Ancestor	1	33	SID782	261	293	+	0	3_pPar
iORF_224268	N1	Ancestor	1	15	SID782	325	339	-	0	4_divergent
iORF_224269	N1	Ancestor	0	114	SID782	325	438	-	0	5_SpeGroup
iORF_224270	N1	Ancestor	0	63	SID782	338	400	+	0	5_SpeGroup
iORF_224271	N1	Ancestor	1	51	SID782	350	400	+	0	4_divergent
iORF_224272	N1	Ancestor	0	9	SID782	383	391	-	0	6_polymorphic
iORF_224273	N1	Ancestor	0	27	SID782	388	414	-	0	5_SpeGroup
iORF_224274	N1	Ancestor	1	51	SID782	388	438	-	0	5_SpeGroup
iORF_224277	N1	Ancestor	1	84	SID782	509	592	-	0	4_divergent
iORF_224287	N1	Ancestor	0	83	SID782	577	659	-	2	5_SpeGroup
iORF_224288	N1	Ancestor	0	39	SID782	616	654	-	1	5_SpeGroup
iORF_224290	N1	Ancestor	0	19	SID782	641	659	-	0	5_SpeGroup
iORF_224291	N1	Ancestor	1	9	SID782	651	659	-	0	4_divergent
iORF_224292	N1	Ancestor	1	9	SID782	664	672	-	0	1_conserved
iORF_224341	N1	Ancestor	1	117	SID783	645	761	-	7	6_polymorphic
iORF_224342	N1	Ancestor	1	42	SID783	664	705	-	6	4_divergent
iORF_224343	N1	Ancestor	0	98	SID783	664	761	-	6	5_SpeGroup
iORF_224360	N1	Ancestor	0	21	SID783	830	850	-	0	5_SpeGroup
iORF_224362	N1	Ancestor	1	18	SID783	833	850	-	0	5_SpeGroup
iORF_224363	N1	Ancestor	1	15	SID783	939	953	-	3	1_conserved
iORF_224367	N1	Ancestor	1	51	SID784	11	61	+	1	4_divergent
iORF_224377	N1	Ancestor	0	22	SID784	164	185	+	2	5_SpeGroup
iORF_224378	N1	Ancestor	1	27	SID784	164	190	+	2	4_divergent
iORF_224381	N1	Ancestor	1	57	SID784	180	236	-	10	6_polymorphic
iORF_224382	N1	Ancestor	0	12	SID784	187	198	-	0	5_SpeGroup
iORF_224383	N1	Ancestor	0	19	SID784	187	205	-	2	6_polymorphic
iORF_224389	N1	Ancestor	0	48	SID784	239	286	-	1	7_ancest
iORF_224431	N1	Ancestor	1	33	SID785	8	40	+	0	4_divergent
iORF_224432	N1	Ancestor	0	39	SID785	8	46	+	0	6_polymorphic
iORF_224417	N1	Ancestor	0	112	SID785	24	135	-	0	5_SpeGroup
iORF_224399	N1	Ancestor	0	12	SID785	109	120	+	0	6_polymorphic
iORF_224402	N1	Ancestor	0	104	SID785	134	237	+	3	5_SpeGroup
iORF_224403	N1	Ancestor	1	108	SID785	134	241	+	3	5_SpeGroup
iORF_224405	N1	Ancestor	0	102	SID785	140	241	+	3	5_SpeGroup
iORF_224409	N1	Ancestor	1	108	SID785	165	272	+	4	4_divergent
iORF_224410	N1	Ancestor	0	83	SID785	177	259	-	4	5_SpeGroup
iORF_224411	N1	Ancestor	0	114	SID785	177	290	-	4	6_polymorphic
iORF_224412	N1	Ancestor	0	72	SID785	188	259	-	4	5_SpeGroup
iORF_224414	N1	Ancestor	1	39	SID785	221	259	-	4	5_SpeGroup
iORF_224419	N1	Ancestor	1	57	SID785	234	290	-	3	6_polymorphic
iORF_224421	N1	Ancestor	1	15	SID785	256	270	-	3	3_pPar
iORF_224423	N1	Ancestor	0	15	SID785	258	272	+	0	5_SpeGroup
iORF_224436	N1	Ancestor	1	21	SID786	106	126	-	2	3_pPar
iORF_224440	N1	Ancestor	1	39	SID786	123	161	-	0	5_SpeGroup
iORF_224446	N1	Ancestor	1	18	SID786	134	151	-	0	3_pPar
iORF_224794	N1	Ancestor	1	15	SID786	1322	1336	-	0	6_polymorphic
iORF_224795	N1	Ancestor	0	162	SID786	1322	1483	-	1	6_polymorphic
iORF_224799	N1	Ancestor	1	123	SID786	1361	1483	-	1	4_divergent
iORF_224804	N1	Ancestor	1	78	SID786	1408	1485	+	1	3_pPar
iORF_224805	N1	Ancestor	1	9	SID786	1414	1422	-	0	4_divergent
iORF_224806	N1	Ancestor	1	18	SID786	1440	1457	+	0	6_polymorphic
iORF_224807	N1	Ancestor	0	93	SID786	1440	1532	+	0	6_polymorphic
iORF_224810	N1	Ancestor	1	21	SID786	1523	1543	-	0	3_pPar
iORF_224814	N1	Ancestor	1	93	SID786	1559	1651	-	1	4_divergent
iORF_224815	N1	Ancestor	0	105	SID786	1559	1663	-	1	5_SpeGroup
iORF_224817	N1	Ancestor	1	60	SID786	1571	1630	+	1	3_pPar
iORF_224868	N1	Ancestor	0	149	SID787	26	174	+	4	5_SpeGroup
iORF_224870	N1	Ancestor	1	69	SID787	26	94	+	1	4_divergent
iORF_224894	N1	Ancestor	1	27	SID787	57	83	+	0	3_pPar
iORF_224900	N1	Ancestor	1	108	SID787	67	174	+	4	4_divergent
iORF_224901	N1	Ancestor	0	116	SID787	67	182	+	4	5_SpeGroup
iORF_224866	N1	Ancestor	1	30	SID787	171	200	-	0	1_conserved
iORF_224873	N1	Ancestor	0	162	SID787	285	446	-	2	5_SpeGroup
iORF_224874	N1	Ancestor	0	36	SID787	310	345	-	0	5_SpeGroup
iORF_224876	N1	Ancestor	0	68	SID787	346	413	+	0	5_SpeGroup
iORF_224877	N1	Ancestor	1	138	SID787	346	483	+	5	4_divergent
iORF_224878	N1	Ancestor	0	69	SID787	349	417	-	2	5_SpeGroup
iORF_224880	N1	Ancestor	0	9	SID787	383	391	-	0	5_SpeGroup
iORF_224882	N1	Ancestor	0	134	SID787	417	550	-	4	5_SpeGroup
iORF_224886	N1	Ancestor	0	30	SID787	437	466	+	2	5_SpeGroup
iORF_224889	N1	Ancestor	0	21	SID787	463	483	+	1	5_SpeGroup
iORF_224890	N1	Ancestor	1	78	SID787	473	550	-	2	5_SpeGroup
iORF_224892	N1	Ancestor	1	42	SID787	552	593	-	0	3_pPar
iORF_224896	N1	Ancestor	1	39	SID787	557	595	+	0	3_pPar
iORF_224919	N1	Ancestor	0	60	SID788	3	62	-	0	5_SpeGroup
iORF_224922	N1	Ancestor	1	45	SID788	37	81	-	0	3_pPar
iORF_224928	N1	Ancestor	1	66	SID788	61	126	+	1	4_divergent
iORF_224929	N1	Ancestor	0	90	SID788	61	150	+	1	5_SpeGroup
iORF_225054	N1	Ancestor	1	27	SID79	28	54	+	0	3_pPar
iORF_225059	N1	Ancestor	1	60	SID79	35	94	+	0	4_divergent
iORF_225060	N1	Ancestor	0	54	SID79	41	94	+	0	5_SpeGroup
iORF_225065	N1	Ancestor	0	12	SID79	78	89	-	0	5_SpeGroup
iORF_225066	N1	Ancestor	1	87	SID79	78	164	-	4	4_divergent
iORF_225067	N1	Ancestor	1	33	SID79	81	113	+	2	3_pPar
iORF_225069	N1	Ancestor	0	18	SID79	86	103	-	2	5_SpeGroup
iORF_225071	N1	Ancestor	0	18	SID79	91	108	-	2	5_SpeGroup
iORF_225076	N1	Ancestor	1	9	SID79	100	108	-	0	5_SpeGroup
iORF_225077	N1	Ancestor	0	43	SID79	100	142	-	2	5_SpeGroup
iORF_225082	N1	Ancestor	1	24	SID79	119	142	-	2	4_divergent
iORF_225083	N1	Ancestor	0	46	SID79	119	164	-	2	5_SpeGroup
iORF_225061	N1	Ancestor	0	85	SID791	6	90	-	0	5_SpeGroup
iORF_225055	N1	Ancestor	0	81	SID791	51	131	+	1	5_SpeGroup
iORF_225056	N1	Ancestor	1	24	SID791	51	74	+	0	4_divergent
iORF_225057	N1	Ancestor	1	36	SID791	55	90	-	1	5_SpeGroup
iORF_225058	N1	Ancestor	0	37	SID791	55	91	-	1	5_SpeGroup
iORF_225028	N1	Ancestor	1	27	SID791	105	131	+	0	4_divergent
iORF_225031	N1	Ancestor	1	45	SID791	116	160	-	0	3_pPar
iORF_225040	N1	Ancestor	0	39	SID791	249	287	-	2	5_SpeGroup
iORF_225041	N1	Ancestor	1	45	SID791	249	293	-	2	4_divergent
iORF_225043	N1	Ancestor	0	21	SID791	294	314	-	1	5_SpeGroup
iORF_225046	N1	Ancestor	0	60	SID791	307	366	+	1	5_SpeGroup
iORF_225047	N1	Ancestor	1	9	SID791	347	355	-	0	1_conserved
iORF_225049	N1	Ancestor	1	60	SID791	354	413	+	4	4_divergent
iORF_225050	N1	Ancestor	0	61	SID791	354	414	+	4	5_SpeGroup
iORF_225074	N1	Ancestor	1	21	SID792	20	40	+	0	4_divergent
iORF_225078	N1	Ancestor	0	78	SID792	37	114	+	1	5_SpeGroup
iORF_225079	N1	Ancestor	1	150	SID792	37	186	+	3	6_polymorphic
iORF_225080	N1	Ancestor	0	159	SID792	37	195	+	3	6_polymorphic
iORF_225073	N1	Ancestor	0	15	SID792	172	186	+	0	5_SpeGroup
iORF_225100	N1	Ancestor	0	38	SID793	99	136	+	1	5_SpeGroup
iORF_225321	N1	Ancestor	0	34	SID793	1088	1121	+	2	5_SpeGroup
iORF_225152	N1	Ancestor	1	42	SID793	3144	3185	-	0	3_pPar
iORF_225155	N1	Ancestor	0	39	SID793	3185	3223	-	0	4_divergent
iORF_225158	N1	Ancestor	1	24	SID793	3200	3223	-	0	4_divergent
iORF_225159	N1	Ancestor	1	42	SID793	3208	3249	-	0	1_conserved
iORF_225162	N1	Ancestor	1	45	SID793	3292	3336	+	5	6_polymorphic
iORF_225164	N1	Ancestor	1	21	SID793	3296	3316	+	0	3_pPar
iORF_225166	N1	Ancestor	1	36	SID793	3313	3348	-	0	3_pPar
iORF_225167	N1	Ancestor	1	12	SID793	3345	3356	-	0	3_pPar
iORF_225349	N1	Ancestor	0	100	SID794	9	108	-	3	5_SpeGroup
iORF_225352	N1	Ancestor	1	75	SID794	9	83	-	2	4_divergent
iORF_225345	N1	Ancestor	1	9	SID794	22	30	+	0	4_divergent
iORF_225346	N1	Ancestor	1	21	SID794	38	58	+	0	3_pPar
iORF_225347	N1	Ancestor	1	54	SID794	42	95	+	2	3_pPar
iORF_225342	N1	Ancestor	1	18	SID794	129	146	-	0	4_divergent
iORF_225384	N1	Ancestor	1	72	SID795	57	128	+	0	3_pPar
iORF_225386	N1	Ancestor	1	30	SID795	92	121	-	0	1_conserved
iORF_225355	N1	Ancestor	1	36	SID795	169	204	-	0	3_pPar
iORF_225356	N1	Ancestor	0	45	SID795	197	241	-	0	5_SpeGroup
iORF_225357	N1	Ancestor	0	21	SID795	224	244	+	1	5_SpeGroup
iORF_225358	N1	Ancestor	1	12	SID795	230	241	-	0	4_divergent
iORF_225360	N1	Ancestor	1	63	SID795	241	303	-	2	4_divergent
iORF_225365	N1	Ancestor	1	126	SID795	278	403	-	2	7_ancest
iORF_225367	N1	Ancestor	1	66	SID795	283	348	+	1	7_ancest
iORF_225368	N1	Ancestor	0	67	SID795	283	349	+	1	5_SpeGroup
iORF_225369	N1	Ancestor	0	68	SID795	283	350	+	1	5_SpeGroup
iORF_225370	N1	Ancestor	0	104	SID795	283	386	+	2	6_polymorphic
iORF_225371	N1	Ancestor	0	115	SID795	283	397	+	2	6_polymorphic
iORF_225372	N1	Ancestor	1	27	SID795	288	314	+	1	3_pPar
iORF_225376	N1	Ancestor	0	100	SID795	304	403	-	1	6_polymorphic
iORF_225379	N1	Ancestor	0	77	SID795	327	403	-	1	6_polymorphic
iORF_225380	N1	Ancestor	1	9	SID795	376	384	-	0	1_conserved
iORF_225428	N1	Ancestor	0	140	SID796	8	147	-	7	5_SpeGroup
iORF_225429	N1	Ancestor	1	30	SID796	8	37	-	0	6_polymorphic
iORF_225397	N1	Ancestor	0	97	SID796	18	114	+	7	7_ancest
iORF_225400	N1	Ancestor	0	36	SID796	18	53	+	2	6_polymorphic
iORF_225401	N1	Ancestor	0	37	SID796	18	54	+	2	4_divergent
iORF_225387	N1	Ancestor	1	45	SID796	95	139	+	0	5_SpeGroup
iORF_225388	N1	Ancestor	0	121	SID796	95	215	+	3	5_SpeGroup
iORF_225391	N1	Ancestor	0	61	SID796	111	171	+	3	5_SpeGroup
iORF_225393	N1	Ancestor	1	12	SID796	136	147	-	0	5_SpeGroup
iORF_225394	N1	Ancestor	0	30	SID796	142	171	+	3	5_SpeGroup
iORF_225406	N1	Ancestor	1	18	SID796	194	211	+	0	3_pPar
iORF_225409	N1	Ancestor	1	51	SID796	236	286	+	0	3_pPar
iORF_225412	N1	Ancestor	0	99	SID796	246	344	+	0	5_SpeGroup
iORF_225413	N1	Ancestor	1	45	SID796	287	331	+	0	4_divergent
iORF_225414	N1	Ancestor	1	63	SID796	328	390	+	0	4_divergent
iORF_225415	N1	Ancestor	0	27	SID796	331	357	+	0	5_SpeGroup
iORF_225417	N1	Ancestor	0	54	SID796	345	398	-	0	5_SpeGroup
iORF_225418	N1	Ancestor	1	60	SID796	345	404	-	0	5_SpeGroup
iORF_225420	N1	Ancestor	0	39	SID796	360	398	-	0	5_SpeGroup
iORF_225421	N1	Ancestor	0	45	SID796	360	404	-	0	7_ancest
iORF_225422	N1	Ancestor	1	9	SID796	365	373	-	0	3_pPar
iORF_225424	N1	Ancestor	0	15	SID796	376	390	+	0	4_divergent
iORF_225432	N1	Ancestor	1	30	SID797	107	136	+	1	3_pPar
iORF_225433	N1	Ancestor	1	15	SID797	133	147	+	0	4_divergent
iORF_225434	N1	Ancestor	0	51	SID797	140	190	+	1	5_SpeGroup
iORF_225437	N1	Ancestor	0	33	SID797	147	179	+	1	5_SpeGroup
iORF_225438	N1	Ancestor	1	60	SID797	147	206	+	1	4_divergent
iORF_225440	N1	Ancestor	1	42	SID797	219	260	-	1	6_polymorphic
iORF_225442	N1	Ancestor	1	9	SID797	224	232	+	1	3_pPar
iORF_225444	N1	Ancestor	0	57	SID797	236	292	+	0	5_SpeGroup
iORF_225445	N1	Ancestor	1	12	SID797	253	264	+	0	4_divergent
iORF_225446	N1	Ancestor	0	18	SID797	253	270	+	0	5_SpeGroup
iORF_225450	N1	Ancestor	1	18	SID797	261	278	+	0	4_divergent
iORF_225451	N1	Ancestor	0	178	SID797	317	494	-	6	6_polymorphic
iORF_225452	N1	Ancestor	0	42	SID797	333	374	-	0	5_SpeGroup
iORF_225453	N1	Ancestor	1	42	SID797	333	374	-	1	5_SpeGroup
iORF_225454	N1	Ancestor	0	43	SID797	333	375	-	1	5_SpeGroup
iORF_225457	N1	Ancestor	1	60	SID797	355	414	+	3	4_divergent
iORF_225458	N1	Ancestor	0	92	SID797	355	446	+	4	5_SpeGroup
iORF_225462	N1	Ancestor	0	98	SID797	411	508	+	3	5_SpeGroup
iORF_225464	N1	Ancestor	0	70	SID797	419	488	+	3	6_polymorphic
iORF_225465	N1	Ancestor	1	90	SID797	419	508	+	3	6_polymorphic
iORF_225466	N1	Ancestor	0	161	SID797	419	579	+	9	6_polymorphic
iORF_225468	N1	Ancestor	1	48	SID797	447	494	-	2	6_polymorphic
iORF_225471	N1	Ancestor	0	36	SID797	449	484	+	1	5_SpeGroup
iORF_225473	N1	Ancestor	0	27	SID797	462	488	+	1	6_polymorphic
iORF_225474	N1	Ancestor	1	27	SID797	462	488	+	2	6_polymorphic
iORF_225475	N1	Ancestor	0	118	SID797	462	579	+	8	6_polymorphic
iORF_225476	N1	Ancestor	0	179	SID797	462	640	+	9	5_SpeGroup
iORF_225477	N1	Ancestor	0	26	SID797	469	494	-	1	6_polymorphic
iORF_225481	N1	Ancestor	0	109	SID797	532	640	+	7	5_SpeGroup
iORF_225482	N1	Ancestor	1	48	SID797	538	585	-	6	3_pPar
iORF_225484	N1	Ancestor	0	25	SID797	603	627	+	0	5_SpeGroup
iORF_225485	N1	Ancestor	1	126	SID797	603	728	+	0	6_polymorphic
iORF_225486	N1	Ancestor	1	21	SID797	620	640	+	0	4_divergent
iORF_225504	N1	Ancestor	0	84	SID798	18	101	-	1	6_polymorphic
iORF_225534	N1	Ancestor	0	54	SID798	58	111	+	0	5_SpeGroup
iORF_225507	N1	Ancestor	1	12	SID798	279	290	-	1	3_pPar
iORF_225508	N1	Ancestor	1	12	SID798	281	292	+	1	4_divergent
iORF_225512	N1	Ancestor	1	9	SID798	289	297	+	0	3_pPar
iORF_225553	N1	Ancestor	1	18	SID798	913	930	-	0	1_conserved
iORF_225554	N1	Ancestor	1	69	SID798	916	984	+	0	3_pPar
iORF_225491	N1	Ancestor	1	39	SID798	971	1009	-	0	6_polymorphic
iORF_225586	N1	Ancestor	1	96	SID799	10	105	+	2	6_polymorphic
iORF_225588	N1	Ancestor	0	136	SID799	10	145	+	6	5_SpeGroup
iORF_225589	N1	Ancestor	0	143	SID799	10	152	+	6	6_polymorphic
iORF_225578	N1	Ancestor	0	96	SID799	35	130	-	3	5_SpeGroup
iORF_225579	N1	Ancestor	1	201	SID799	35	235	-	7	6_polymorphic
iORF_225580	N1	Ancestor	0	190	SID799	46	235	-	7	5_SpeGroup
iORF_225581	N1	Ancestor	0	185	SID799	51	235	-	7	6_polymorphic
iORF_225582	N1	Ancestor	0	52	SID799	54	105	+	1	5_SpeGroup
iORF_225583	N1	Ancestor	0	89	SID799	54	142	+	5	6_polymorphic
iORF_225584	N1	Ancestor	0	92	SID799	54	145	+	5	5_SpeGroup
iORF_225585	N1	Ancestor	1	99	SID799	54	152	+	5	6_polymorphic
iORF_225557	N1	Ancestor	0	134	SID799	102	235	-	5	6_polymorphic
iORF_225558	N1	Ancestor	0	21	SID799	132	152	+	2	4_divergent
iORF_225560	N1	Ancestor	0	189	SID799	139	327	-	5	5_SpeGroup
iORF_225561	N1	Ancestor	0	87	SID799	142	228	-	1	4_divergent
iORF_225562	N1	Ancestor	1	186	SID799	142	327	-	3	7_ancest
iORF_225563	N1	Ancestor	0	204	SID799	142	345	-	3	7_ancest
iORF_225567	N1	Ancestor	1	15	SID799	225	239	-	0	3_pPar
iORF_225569	N1	Ancestor	0	85	SID799	261	345	-	0	5_SpeGroup
iORF_225570	N1	Ancestor	0	44	SID799	294	337	-	0	5_SpeGroup
iORF_225571	N1	Ancestor	0	34	SID799	304	337	-	0	5_SpeGroup
iORF_225573	N1	Ancestor	0	21	SID799	307	327	-	0	5_SpeGroup
iORF_225574	N1	Ancestor	1	9	SID799	309	317	+	0	1_conserved
iORF_225576	N1	Ancestor	0	35	SID799	317	351	+	0	5_SpeGroup
iORF_225577	N1	Ancestor	1	42	SID799	317	358	+	0	4_divergent
iORF_226395	N1	Ancestor	0	199	SID8	14	212	-	1	5_SpeGroup
iORF_226272	N1	Ancestor	1	21	SID8	108	128	-	0	1_conserved
iORF_226511	N1	Ancestor	1	66	SID8	147	212	-	0	4_divergent
iORF_226521	N1	Ancestor	0	130	SID8	151	280	+	0	5_SpeGroup
iORF_226544	N1	Ancestor	1	30	SID8	153	182	+	0	5_SpeGroup
iORF_225916	N1	Ancestor	0	162	SID80	15	176	-	3	5_SpeGroup
iORF_226023	N1	Ancestor	0	15	SID80	45	59	+	0	5_SpeGroup
iORF_226150	N1	Ancestor	1	42	SID80	69	110	+	2	3_pPar
iORF_226225	N1	Ancestor	0	54	SID80	85	138	-	2	5_SpeGroup
iORF_225897	N1	Ancestor	1	15	SID80	113	127	+	1	4_divergent
iORF_225914	N1	Ancestor	1	42	SID80	135	176	-	0	4_divergent
iORF_225915	N1	Ancestor	1	24	SID80	137	160	+	0	3_pPar
iORF_225919	N1	Ancestor	1	15	SID80	169	183	-	0	1_conserved
iORF_225844	N1	Ancestor	1	9	SID800	56	64	+	0	1_conserved
iORF_225868	N1	Ancestor	0	39	SID800	61	99	-	0	6_polymorphic
iORF_225877	N1	Ancestor	1	54	SID800	76	129	+	4	3_pPar
iORF_225883	N1	Ancestor	0	57	SID800	86	142	-	5	5_SpeGroup
iORF_225884	N1	Ancestor	1	81	SID800	86	166	-	5	5_SpeGroup
iORF_225595	N1	Ancestor	0	57	SID800	110	166	-	5	5_SpeGroup
iORF_225618	N1	Ancestor	0	45	SID800	149	193	+	0	5_SpeGroup
iORF_225620	N1	Ancestor	1	69	SID800	151	219	+	0	4_divergent
iORF_225629	N1	Ancestor	1	33	SID800	161	193	+	0	4_divergent
iORF_225641	N1	Ancestor	1	18	SID800	181	198	-	0	4_divergent
iORF_225678	N1	Ancestor	1	27	SID800	2312	2338	-	1	3_pPar
iORF_225679	N1	Ancestor	0	143	SID800	2331	2473	+	13	6_polymorphic
iORF_225680	N1	Ancestor	1	147	SID800	2331	2477	+	13	6_polymorphic
iORF_225681	N1	Ancestor	0	211	SID800	2331	2541	+	13	7_ancest
iORF_225686	N1	Ancestor	0	67	SID800	2407	2473	+	6	7_ancest
iORF_225687	N1	Ancestor	0	71	SID800	2407	2477	+	6	6_polymorphic
iORF_225688	N1	Ancestor	1	135	SID800	2407	2541	+	6	6_polymorphic
iORF_225692	N1	Ancestor	1	24	SID800	2551	2574	-	0	4_divergent
iORF_225800	N1	Ancestor	1	30	SID800	4977	5006	-	0	1_conserved
iORF_225801	N1	Ancestor	0	80	SID800	4987	5066	+	0	5_SpeGroup
iORF_225802	N1	Ancestor	1	114	SID800	4987	5100	+	0	4_divergent
iORF_225804	N1	Ancestor	0	262	SID800	5003	5264	-	3	6_polymorphic
iORF_225805	N1	Ancestor	1	36	SID800	5039	5074	+	0	4_divergent
iORF_225806	N1	Ancestor	0	68	SID800	5039	5106	+	0	5_SpeGroup
iORF_225807	N1	Ancestor	1	54	SID800	5085	5138	+	0	6_polymorphic
iORF_225808	N1	Ancestor	0	55	SID800	5085	5139	+	0	6_polymorphic
iORF_225809	N1	Ancestor	0	168	SID800	5097	5264	-	3	6_polymorphic
iORF_225810	N1	Ancestor	1	186	SID800	5097	5282	-	3	7_ancest
iORF_225811	N1	Ancestor	1	18	SID800	5107	5124	+	0	1_conserved
iORF_225812	N1	Ancestor	1	78	SID800	5141	5218	+	3	1_conserved
iORF_225814	N1	Ancestor	1	15	SID800	5187	5201	+	1	4_divergent
iORF_225816	N1	Ancestor	0	90	SID800	5193	5282	-	3	5_SpeGroup
iORF_225818	N1	Ancestor	1	27	SID800	5219	5245	-	0	3_pPar
iORF_225819	N1	Ancestor	1	15	SID800	5242	5256	-	0	6_polymorphic
iORF_225821	N1	Ancestor	0	77	SID800	5255	5331	+	1	5_SpeGroup
iORF_225822	N1	Ancestor	1	114	SID800	5255	5368	+	1	5_SpeGroup
iORF_225823	N1	Ancestor	0	119	SID800	5255	5373	+	1	5_SpeGroup
iORF_225824	N1	Ancestor	0	22	SID800	5261	5282	-	0	5_SpeGroup
iORF_225828	N1	Ancestor	1	12	SID800	5313	5324	-	0	3_pPar
iORF_225829	N1	Ancestor	0	12	SID800	5324	5335	-	0	5_SpeGroup
iORF_225830	N1	Ancestor	1	27	SID800	5337	5363	-	0	4_divergent
iORF_225831	N1	Ancestor	0	16	SID800	5348	5363	-	0	5_SpeGroup
iORF_225842	N1	Ancestor	1	27	SID800	5610	5636	-	1	3_pPar
iORF_225843	N1	Ancestor	1	24	SID800	5615	5638	+	0	3_pPar
iORF_225845	N1	Ancestor	1	18	SID800	5635	5652	+	0	1_conserved
iORF_225847	N1	Ancestor	1	18	SID800	5655	5672	-	0	3_pPar
iORF_225849	N1	Ancestor	1	39	SID800	5664	5702	+	7	4_divergent
iORF_225861	N1	Ancestor	1	57	SID800	5792	5848	-	0	4_divergent
iORF_225862	N1	Ancestor	1	30	SID800	5797	5826	-	0	1_conserved
iORF_225863	N1	Ancestor	1	36	SID800	5805	5840	-	0	1_conserved
iORF_225864	N1	Ancestor	1	24	SID800	5842	5865	+	1	3_pPar
iORF_225918	N1	Ancestor	0	56	SID801	59	114	-	2	5_SpeGroup
iORF_225920	N1	Ancestor	0	37	SID801	78	114	-	1	5_SpeGroup
iORF_225921	N1	Ancestor	1	156	SID801	78	233	-	4	5_SpeGroup
iORF_225922	N1	Ancestor	1	21	SID801	80	100	+	0	4_divergent
iORF_225923	N1	Ancestor	0	31	SID801	80	110	+	1	5_SpeGroup
iORF_225888	N1	Ancestor	0	21	SID801	107	127	+	0	6_polymorphic
iORF_225889	N1	Ancestor	1	21	SID801	107	127	+	1	6_polymorphic
iORF_225895	N1	Ancestor	1	36	SID801	124	159	+	1	6_polymorphic
iORF_225896	N1	Ancestor	0	229	SID801	124	352	+	5	6_polymorphic
iORF_225902	N1	Ancestor	0	9	SID801	211	219	-	1	5_SpeGroup
iORF_225904	N1	Ancestor	0	24	SID801	218	241	-	0	5_SpeGroup
iORF_225905	N1	Ancestor	0	134	SID801	226	359	-	2	6_polymorphic
iORF_225906	N1	Ancestor	1	12	SID801	230	241	-	0	4_divergent
iORF_225909	N1	Ancestor	0	56	SID801	304	359	-	2	6_polymorphic
iORF_225911	N1	Ancestor	1	54	SID801	306	359	-	2	4_divergent
iORF_225940	N1	Ancestor	1	24	SID802	20	43	-	0	3_pPar
iORF_225944	N1	Ancestor	1	195	SID802	42	236	+	0	3_pPar
iORF_225945	N1	Ancestor	1	36	SID802	49	84	-	0	6_polymorphic
iORF_225948	N1	Ancestor	1	15	SID802	59	73	-	0	6_polymorphic
iORF_225925	N1	Ancestor	0	24	SID802	90	113	-	0	5_SpeGroup
iORF_225927	N1	Ancestor	1	15	SID802	171	185	-	0	5_SpeGroup
iORF_225929	N1	Ancestor	0	24	SID802	219	242	-	0	5_SpeGroup
iORF_225930	N1	Ancestor	0	45	SID802	233	277	-	0	6_polymorphic
iORF_225931	N1	Ancestor	1	48	SID802	233	280	-	0	6_polymorphic
iORF_225932	N1	Ancestor	1	15	SID802	277	291	-	0	4_divergent
iORF_225933	N1	Ancestor	0	39	SID802	277	315	-	0	5_SpeGroup
iORF_225936	N1	Ancestor	1	15	SID802	345	359	-	0	1_conserved
iORF_225937	N1	Ancestor	0	94	SID802	367	460	-	2	5_SpeGroup
iORF_225941	N1	Ancestor	0	56	SID802	405	460	-	2	5_SpeGroup
iORF_225942	N1	Ancestor	0	9	SID802	437	445	-	0	5_SpeGroup
iORF_225943	N1	Ancestor	1	24	SID802	437	460	-	2	5_SpeGroup
iORF_225950	N1	Ancestor	0	30	SID803	136	165	+	0	5_SpeGroup
iORF_225952	N1	Ancestor	1	18	SID803	185	202	+	0	4_divergent
iORF_225956	N1	Ancestor	0	132	SID803	227	358	-	0	5_SpeGroup
iORF_225957	N1	Ancestor	1	180	SID803	227	406	-	3	5_SpeGroup
iORF_225959	N1	Ancestor	0	39	SID803	238	276	-	0	5_SpeGroup
iORF_225960	N1	Ancestor	1	147	SID803	238	384	-	3	5_SpeGroup
iORF_225961	N1	Ancestor	0	169	SID803	238	406	-	3	5_SpeGroup
iORF_225962	N1	Ancestor	0	100	SID803	285	384	-	3	4_divergent
iORF_225967	N1	Ancestor	1	120	SID803	304	423	+	3	5_SpeGroup
iORF_225969	N1	Ancestor	1	36	SID803	381	416	-	0	4_divergent
iORF_225970	N1	Ancestor	0	12	SID803	405	416	-	0	5_SpeGroup
iORF_225971	N1	Ancestor	1	84	SID803	420	503	+	2	3_pPar
iORF_225972	N1	Ancestor	1	12	SID803	429	440	-	0	3_pPar
iORF_225976	N1	Ancestor	0	42	SID803	506	547	-	0	5_SpeGroup
iORF_225977	N1	Ancestor	0	46	SID803	530	575	+	0	5_SpeGroup
iORF_225978	N1	Ancestor	1	18	SID803	558	575	+	0	4_divergent
iORF_225979	N1	Ancestor	1	24	SID803	568	591	-	0	4_divergent
iORF_225980	N1	Ancestor	0	41	SID803	568	608	-	1	5_SpeGroup
iORF_225982	N1	Ancestor	0	70	SID803	572	641	+	3	7_ancest
iORF_225983	N1	Ancestor	0	9	SID803	588	596	-	0	5_SpeGroup
iORF_225985	N1	Ancestor	1	45	SID803	588	632	-	3	4_divergent
iORF_225988	N1	Ancestor	0	28	SID803	605	632	-	2	5_SpeGroup
iORF_226000	N1	Ancestor	1	102	SID804	20	121	+	0	3_pPar
iORF_225993	N1	Ancestor	1	36	SID804	106	141	-	0	3_pPar
iORF_225995	N1	Ancestor	1	12	SID804	118	129	+	0	1_conserved
iORF_225996	N1	Ancestor	1	12	SID804	126	137	+	0	1_conserved
iORF_225997	N1	Ancestor	0	119	SID804	153	271	-	5	6_polymorphic
iORF_225998	N1	Ancestor	1	42	SID804	157	198	+	1	4_divergent
iORF_225999	N1	Ancestor	0	143	SID804	157	299	+	5	5_SpeGroup
iORF_226002	N1	Ancestor	1	105	SID804	195	299	+	4	5_SpeGroup
iORF_226003	N1	Ancestor	0	117	SID804	195	311	+	4	5_SpeGroup
iORF_226006	N1	Ancestor	0	87	SID804	256	342	-	0	6_polymorphic
iORF_226007	N1	Ancestor	1	75	SID804	268	342	-	0	6_polymorphic
iORF_226010	N1	Ancestor	1	126	SID804	322	447	+	1	3_pPar
iORF_226012	N1	Ancestor	1	78	SID804	329	406	+	0	3_pPar
iORF_226014	N1	Ancestor	0	51	SID804	385	435	-	1	5_SpeGroup
iORF_226015	N1	Ancestor	1	93	SID804	385	477	-	1	4_divergent
iORF_226018	N1	Ancestor	0	175	SID804	437	611	-	2	5_SpeGroup
iORF_226019	N1	Ancestor	0	28	SID804	450	477	-	0	5_SpeGroup
iORF_226021	N1	Ancestor	1	162	SID804	450	611	-	2	5_SpeGroup
iORF_226022	N1	Ancestor	0	165	SID804	450	614	-	2	5_SpeGroup
iORF_226028	N1	Ancestor	1	93	SID804	485	577	-	1	3_pPar
iORF_226029	N1	Ancestor	1	93	SID804	487	579	+	1	3_pPar
iORF_226030	N1	Ancestor	0	135	SID804	493	627	-	2	5_SpeGroup
iORF_226034	N1	Ancestor	1	72	SID804	556	627	-	1	4_divergent
iORF_226037	N1	Ancestor	1	33	SID804	611	643	-	0	6_polymorphic
iORF_226038	N1	Ancestor	0	66	SID804	611	676	-	0	6_polymorphic
iORF_226042	N1	Ancestor	0	12	SID804	717	728	+	0	5_SpeGroup
iORF_226043	N1	Ancestor	1	36	SID804	717	752	+	0	4_divergent
iORF_226044	N1	Ancestor	0	135	SID804	725	859	+	1	6_polymorphic
iORF_226045	N1	Ancestor	1	144	SID804	725	868	+	1	6_polymorphic
iORF_226047	N1	Ancestor	1	84	SID804	765	848	-	0	3_pPar
iORF_226052	N1	Ancestor	1	51	SID805	13	63	-	2	3_pPar
iORF_226137	N1	Ancestor	1	12	SID806	61	72	-	0	1_conserved
iORF_226147	N1	Ancestor	1	60	SID806	75	134	-	1	6_polymorphic
iORF_226154	N1	Ancestor	0	47	SID806	88	134	-	1	5_SpeGroup
iORF_226062	N1	Ancestor	1	36	SID806	111	146	+	0	4_divergent
iORF_226063	N1	Ancestor	0	57	SID806	111	167	+	0	7_ancest
iORF_226085	N1	Ancestor	0	15	SID806	158	172	+	0	6_polymorphic
iORF_226103	N1	Ancestor	0	149	SID806	218	366	-	19	6_polymorphic
iORF_226104	N1	Ancestor	0	24	SID806	244	267	-	1	5_SpeGroup
iORF_226105	N1	Ancestor	0	27	SID806	247	273	+	1	5_SpeGroup
iORF_226110	N1	Ancestor	0	103	SID806	264	366	-	18	6_polymorphic
iORF_226113	N1	Ancestor	1	96	SID806	271	366	-	18	6_polymorphic
iORF_226117	N1	Ancestor	0	94	SID806	291	384	+	16	5_SpeGroup
iORF_226118	N1	Ancestor	1	138	SID806	291	428	+	16	7_ancest
iORF_226119	N1	Ancestor	0	74	SID806	293	366	-	6	5_SpeGroup
iORF_226125	N1	Ancestor	0	33	SID806	368	400	-	2	5_SpeGroup
iORF_226126	N1	Ancestor	0	15	SID806	370	384	+	0	4_divergent
iORF_226128	N1	Ancestor	0	61	SID806	388	448	-	6	5_SpeGroup
iORF_226086	N1	Ancestor	1	60	SID806	1552	1611	+	0	6_polymorphic
iORF_226087	N1	Ancestor	0	67	SID806	1552	1618	+	0	6_polymorphic
iORF_226088	N1	Ancestor	1	51	SID806	1568	1618	+	0	6_polymorphic
iORF_226089	N1	Ancestor	0	94	SID806	1568	1661	+	0	6_polymorphic
iORF_226091	N1	Ancestor	1	27	SID806	1583	1609	-	0	4_divergent
iORF_226092	N1	Ancestor	1	27	SID806	1615	1641	-	0	3_pPar
iORF_226095	N1	Ancestor	1	42	SID806	1625	1666	+	0	3_pPar
iORF_226098	N1	Ancestor	1	51	SID806	1644	1694	-	0	3_pPar
iORF_226099	N1	Ancestor	0	24	SID806	1684	1707	+	0	5_SpeGroup
iORF_226100	N1	Ancestor	1	63	SID806	1684	1746	+	0	5_SpeGroup
iORF_226176	N1	Ancestor	1	30	SID807	44	73	+	0	3_pPar
iORF_226177	N1	Ancestor	0	21	SID807	83	103	+	0	5_SpeGroup
iORF_226178	N1	Ancestor	1	45	SID807	97	141	+	2	4_divergent
iORF_226179	N1	Ancestor	0	51	SID807	97	147	+	2	5_SpeGroup
iORF_226163	N1	Ancestor	1	33	SID807	113	145	-	2	4_divergent
iORF_226166	N1	Ancestor	1	51	SID807	128	178	+	0	3_pPar
iORF_226167	N1	Ancestor	1	39	SID807	168	206	-	0	3_pPar
iORF_226168	N1	Ancestor	1	27	SID807	175	201	+	0	4_divergent
iORF_226169	N1	Ancestor	0	87	SID807	175	261	+	1	5_SpeGroup
iORF_226172	N1	Ancestor	1	12	SID807	220	231	-	0	3_pPar
iORF_226173	N1	Ancestor	1	15	SID807	233	247	-	1	3_pPar
iORF_226203	N1	Ancestor	1	15	SID808	18	32	-	0	6_polymorphic
iORF_226221	N1	Ancestor	1	93	SID808	40	132	+	2	3_pPar
iORF_226228	N1	Ancestor	1	27	SID808	54	80	+	0	3_pPar
iORF_226237	N1	Ancestor	1	42	SID808	89	130	-	0	3_pPar
iORF_226181	N1	Ancestor	1	75	SID808	105	179	+	10	3_pPar
iORF_226186	N1	Ancestor	1	9	SID808	116	124	+	0	3_pPar
iORF_226218	N1	Ancestor	1	24	SID808	267	290	-	0	6_polymorphic
iORF_226243	N1	Ancestor	0	9	SID809	3	11	+	0	5_SpeGroup
iORF_226244	N1	Ancestor	1	27	SID809	11	37	+	0	3_pPar
iORF_226245	N1	Ancestor	1	9	SID809	55	63	+	0	3_pPar
iORF_226247	N1	Ancestor	1	27	SID809	88	114	-	0	3_pPar
iORF_226249	N1	Ancestor	1	15	SID809	169	183	-	0	1_conserved
iORF_226250	N1	Ancestor	1	42	SID809	173	214	+	0	4_divergent
iORF_226251	N1	Ancestor	0	49	SID809	173	221	+	0	5_SpeGroup
iORF_226254	N1	Ancestor	1	15	SID809	265	279	-	1	3_pPar
iORF_226255	N1	Ancestor	0	18	SID809	281	298	-	0	5_SpeGroup
iORF_226291	N1	Ancestor	0	9	SID81	21	29	+	0	5_SpeGroup
iORF_226268	N1	Ancestor	0	18	SID810	65	82	-	0	5_SpeGroup
iORF_226269	N1	Ancestor	1	18	SID810	65	82	-	1	4_divergent
iORF_226270	N1	Ancestor	0	65	SID810	70	134	-	5	5_SpeGroup
iORF_226271	N1	Ancestor	1	60	SID810	75	134	-	5	5_SpeGroup
iORF_226260	N1	Ancestor	1	9	SID810	119	127	-	0	4_divergent
iORF_226262	N1	Ancestor	1	33	SID810	134	166	-	0	3_pPar
iORF_226263	N1	Ancestor	0	12	SID810	136	147	+	0	7_ancest
iORF_226290	N1	Ancestor	1	15	SID811	66	80	-	0	3_pPar
iORF_226274	N1	Ancestor	1	24	SID811	99	122	+	0	3_pPar
iORF_226278	N1	Ancestor	1	21	SID811	247	267	-	0	3_pPar
iORF_226284	N1	Ancestor	1	48	SID811	267	314	-	0	4_divergent
iORF_226285	N1	Ancestor	0	87	SID811	267	353	-	0	5_SpeGroup
iORF_226315	N1	Ancestor	0	141	SID812	5	145	-	1	6_polymorphic
iORF_226336	N1	Ancestor	0	144	SID812	9	152	+	1	6_polymorphic
iORF_226338	N1	Ancestor	0	28	SID812	9	36	+	1	5_SpeGroup
iORF_226339	N1	Ancestor	1	66	SID812	9	74	+	1	6_polymorphic
iORF_226320	N1	Ancestor	0	30	SID812	45	74	+	0	5_SpeGroup
iORF_226334	N1	Ancestor	1	75	SID812	71	145	-	0	6_polymorphic
iORF_226296	N1	Ancestor	1	90	SID812	220	309	+	0	1_conserved
iORF_226298	N1	Ancestor	1	36	SID812	286	321	-	0	6_polymorphic
iORF_226299	N1	Ancestor	0	18	SID812	328	345	-	0	5_SpeGroup
iORF_226300	N1	Ancestor	0	27	SID812	328	354	-	0	6_polymorphic
iORF_226301	N1	Ancestor	0	80	SID812	331	410	+	1	5_SpeGroup
iORF_226302	N1	Ancestor	1	129	SID812	331	459	+	1	5_SpeGroup
iORF_226305	N1	Ancestor	0	32	SID812	359	390	+	1	7_ancest
iORF_226306	N1	Ancestor	1	39	SID812	359	397	+	1	4_divergent
iORF_226307	N1	Ancestor	0	149	SID812	359	507	+	1	5_SpeGroup
iORF_226308	N1	Ancestor	0	18	SID812	364	381	-	0	5_SpeGroup
iORF_226309	N1	Ancestor	0	56	SID812	364	419	-	1	5_SpeGroup
iORF_226310	N1	Ancestor	0	90	SID812	370	459	+	1	5_SpeGroup
iORF_226311	N1	Ancestor	1	42	SID812	378	419	-	1	4_divergent
iORF_226313	N1	Ancestor	0	33	SID812	387	419	-	0	7_ancest
iORF_226316	N1	Ancestor	0	15	SID812	416	430	-	0	5_SpeGroup
iORF_226317	N1	Ancestor	1	27	SID812	416	442	-	0	4_divergent
iORF_226321	N1	Ancestor	0	95	SID812	474	568	+	1	5_SpeGroup
iORF_226322	N1	Ancestor	1	96	SID812	474	569	+	1	5_SpeGroup
iORF_226323	N1	Ancestor	0	97	SID812	474	570	+	1	5_SpeGroup
iORF_226324	N1	Ancestor	0	36	SID812	528	563	-	0	5_SpeGroup
iORF_226326	N1	Ancestor	1	39	SID812	551	589	+	2	5_SpeGroup
iORF_226327	N1	Ancestor	0	44	SID812	551	594	+	2	7_ancest
iORF_226330	N1	Ancestor	1	30	SID812	640	669	+	0	1_conserved
iORF_226393	N1	Ancestor	0	106	SID813	20	125	+	6	7_ancest
iORF_226399	N1	Ancestor	0	36	SID813	33	68	+	2	6_polymorphic
iORF_226403	N1	Ancestor	0	29	SID813	39	67	+	1	5_SpeGroup
iORF_226404	N1	Ancestor	0	29	SID813	39	67	+	2	5_SpeGroup
iORF_226405	N1	Ancestor	1	30	SID813	39	68	+	2	6_polymorphic
iORF_226406	N1	Ancestor	0	31	SID813	39	69	+	2	6_polymorphic
iORF_226425	N1	Ancestor	0	59	SID813	65	123	-	6	5_SpeGroup
iORF_226452	N1	Ancestor	1	39	SID813	87	125	+	4	4_divergent
iORF_226458	N1	Ancestor	1	33	SID813	91	123	-	0	4_divergent
iORF_226373	N1	Ancestor	0	36	SID813	138	173	-	0	5_SpeGroup
iORF_226387	N1	Ancestor	1	9	SID813	158	166	-	0	6_polymorphic
iORF_226397	N1	Ancestor	1	81	SID813	269	349	-	1	6_polymorphic
iORF_226398	N1	Ancestor	0	40	SID813	310	349	-	0	6_polymorphic
iORF_226401	N1	Ancestor	1	120	SID813	367	486	-	0	5_SpeGroup
iORF_226402	N1	Ancestor	0	210	SID813	367	576	-	0	5_SpeGroup
iORF_226410	N1	Ancestor	0	138	SID813	405	542	-	0	5_SpeGroup
iORF_226411	N1	Ancestor	0	172	SID813	405	576	-	0	5_SpeGroup
iORF_226412	N1	Ancestor	0	164	SID813	461	624	+	4	6_polymorphic
iORF_226413	N1	Ancestor	0	170	SID813	461	630	+	4	6_polymorphic
iORF_226415	N1	Ancestor	1	45	SID813	532	576	-	0	5_SpeGroup
iORF_226416	N1	Ancestor	0	81	SID813	551	631	+	4	5_SpeGroup
iORF_226418	N1	Ancestor	1	150	SID813	551	700	+	5	5_SpeGroup
iORF_226420	N1	Ancestor	0	47	SID813	599	645	-	4	6_polymorphic
iORF_226427	N1	Ancestor	0	57	SID813	644	700	+	1	4_divergent
iORF_226430	N1	Ancestor	0	54	SID813	678	731	+	8	6_polymorphic
iORF_226446	N1	Ancestor	0	27	SID813	793	819	-	0	5_SpeGroup
iORF_226447	N1	Ancestor	0	38	SID813	828	865	-	1	5_SpeGroup
iORF_226449	N1	Ancestor	1	9	SID813	834	842	-	0	4_divergent
iORF_226451	N1	Ancestor	0	51	SID813	836	886	+	0	5_SpeGroup
iORF_226454	N1	Ancestor	0	52	SID813	846	897	+	0	5_SpeGroup
iORF_226455	N1	Ancestor	1	66	SID813	846	911	+	0	5_SpeGroup
iORF_226459	N1	Ancestor	0	25	SID813	939	963	+	2	5_SpeGroup
iORF_226460	N1	Ancestor	1	39	SID813	939	977	+	3	5_SpeGroup
iORF_226342	N1	Ancestor	1	30	SID813	986	1015	-	1	6_polymorphic
iORF_226343	N1	Ancestor	0	18	SID813	998	1015	-	0	6_polymorphic
iORF_226344	N1	Ancestor	0	66	SID813	998	1063	-	1	5_SpeGroup
iORF_226347	N1	Ancestor	1	66	SID813	1031	1096	+	1	4_divergent
iORF_226348	N1	Ancestor	0	107	SID813	1031	1137	+	1	6_polymorphic
iORF_226349	N1	Ancestor	0	240	SID813	1031	1270	+	4	6_polymorphic
iORF_226350	N1	Ancestor	0	81	SID813	1050	1130	-	1	5_SpeGroup
iORF_226351	N1	Ancestor	0	143	SID813	1058	1200	-	1	5_SpeGroup
iORF_226354	N1	Ancestor	1	108	SID813	1093	1200	-	1	4_divergent
iORF_226357	N1	Ancestor	1	114	SID813	1157	1270	+	2	6_polymorphic
iORF_226361	N1	Ancestor	1	105	SID813	1187	1291	-	2	4_divergent
iORF_226362	N1	Ancestor	0	256	SID813	1187	1442	-	4	5_SpeGroup
iORF_226364	N1	Ancestor	1	192	SID813	1216	1407	-	3	5_SpeGroup
iORF_226368	N1	Ancestor	1	15	SID813	1270	1284	+	0	4_divergent
iORF_226369	N1	Ancestor	0	75	SID813	1270	1344	+	0	5_SpeGroup
iORF_226370	N1	Ancestor	0	63	SID813	1345	1407	-	2	5_SpeGroup
iORF_226381	N1	Ancestor	0	18	SID813	1482	1499	-	0	5_SpeGroup
iORF_226527	N1	Ancestor	1	12	SID815	3	14	-	0	4_divergent
iORF_226549	N1	Ancestor	0	21	SID815	9	29	+	0	7_ancest
iORF_226516	N1	Ancestor	1	18	SID815	13	30	+	0	4_divergent
iORF_226547	N1	Ancestor	1	15	SID815	40	54	-	0	4_divergent
iORF_226532	N1	Ancestor	0	140	SID815	174	313	-	2	5_SpeGroup
iORF_226534	N1	Ancestor	1	36	SID815	194	229	-	1	3_pPar
iORF_226535	N1	Ancestor	1	15	SID815	199	213	-	0	5_SpeGroup
iORF_226541	N1	Ancestor	0	107	SID815	223	329	+	1	5_SpeGroup
iORF_226542	N1	Ancestor	0	63	SID815	238	300	+	1	5_SpeGroup
iORF_226545	N1	Ancestor	0	56	SID815	258	313	-	1	7_ancest
iORF_226546	N1	Ancestor	1	27	SID815	284	310	+	1	5_SpeGroup
iORF_226600	N1	Ancestor	0	63	SID816	33	95	-	1	5_SpeGroup
iORF_226606	N1	Ancestor	0	72	SID816	38	109	-	1	5_SpeGroup
iORF_226607	N1	Ancestor	0	30	SID816	38	67	-	0	7_ancest
iORF_226646	N1	Ancestor	1	18	SID816	85	102	+	1	3_pPar
iORF_226650	N1	Ancestor	1	21	SID816	89	109	-	0	4_divergent
iORF_226566	N1	Ancestor	0	36	SID816	123	158	+	0	5_SpeGroup
iORF_226567	N1	Ancestor	0	51	SID816	127	177	-	4	5_SpeGroup
iORF_226571	N1	Ancestor	1	48	SID816	130	177	-	4	4_divergent
iORF_226572	N1	Ancestor	1	27	SID816	132	158	+	0	5_SpeGroup
iORF_226575	N1	Ancestor	1	27	SID816	183	209	+	0	3_pPar
iORF_226581	N1	Ancestor	1	9	SID816	215	223	-	0	4_divergent
iORF_226632	N1	Ancestor	0	99	SID816	564	662	-	9	6_polymorphic
iORF_226633	N1	Ancestor	0	79	SID816	584	662	-	9	6_polymorphic
iORF_226636	N1	Ancestor	1	9	SID816	611	619	+	0	6_polymorphic
iORF_226637	N1	Ancestor	0	10	SID816	611	620	+	0	6_polymorphic
iORF_226638	N1	Ancestor	1	36	SID816	627	662	-	0	4_divergent
iORF_226640	N1	Ancestor	0	12	SID816	655	666	+	0	5_SpeGroup
iORF_226641	N1	Ancestor	1	51	SID816	655	705	+	0	4_divergent
iORF_226565	N1	Ancestor	1	21	SID816	1135	1155	-	0	3_pPar
iORF_226693	N1	Ancestor	1	72	SID818	81	152	-	2	4_divergent
iORF_226658	N1	Ancestor	1	78	SID818	127	204	-	1	4_divergent
iORF_226659	N1	Ancestor	0	79	SID818	127	205	-	1	5_SpeGroup
iORF_226660	N1	Ancestor	0	55	SID818	158	212	-	0	5_SpeGroup
iORF_226661	N1	Ancestor	0	99	SID818	158	256	-	16	5_SpeGroup
iORF_226663	N1	Ancestor	0	15	SID818	177	191	+	0	5_SpeGroup
iORF_226664	N1	Ancestor	0	70	SID818	177	246	+	2	5_SpeGroup
iORF_226666	N1	Ancestor	1	27	SID818	188	214	+	1	4_divergent
iORF_226678	N1	Ancestor	0	18	SID818	295	312	+	0	6_polymorphic
iORF_226679	N1	Ancestor	0	39	SID818	303	341	+	4	5_SpeGroup
iORF_226682	N1	Ancestor	0	36	SID818	317	352	-	4	5_SpeGroup
iORF_226683	N1	Ancestor	0	14	SID818	339	352	-	1	5_SpeGroup
iORF_226684	N1	Ancestor	0	40	SID818	349	388	-	0	5_SpeGroup
iORF_226686	N1	Ancestor	1	30	SID818	359	388	-	0	4_divergent
iORF_226688	N1	Ancestor	0	24	SID818	389	412	+	0	5_SpeGroup
iORF_226690	N1	Ancestor	0	15	SID818	405	419	+	0	5_SpeGroup
iORF_226692	N1	Ancestor	1	15	SID818	449	463	-	0	4_divergent
iORF_226700	N1	Ancestor	1	84	SID819	15	98	+	4	5_SpeGroup
iORF_226701	N1	Ancestor	0	24	SID819	15	38	+	4	5_SpeGroup
iORF_226705	N1	Ancestor	0	72	SID819	15	86	+	4	5_SpeGroup
iORF_226714	N1	Ancestor	1	36	SID819	26	61	+	4	3_pPar
iORF_226740	N1	Ancestor	0	150	SID819	50	199	-	2	5_SpeGroup
iORF_226741	N1	Ancestor	0	211	SID819	50	260	-	2	5_SpeGroup
iORF_226742	N1	Ancestor	1	66	SID819	58	123	+	0	3_pPar
iORF_226694	N1	Ancestor	1	93	SID819	107	199	-	2	5_SpeGroup
iORF_226695	N1	Ancestor	0	102	SID819	120	221	+	2	6_polymorphic
iORF_226697	N1	Ancestor	0	58	SID819	123	180	+	2	5_SpeGroup
iORF_226698	N1	Ancestor	1	99	SID819	123	221	+	2	6_polymorphic
iORF_226703	N1	Ancestor	1	24	SID819	145	168	+	0	3_pPar
iORF_226706	N1	Ancestor	1	105	SID819	156	260	-	2	5_SpeGroup
iORF_226707	N1	Ancestor	0	57	SID819	204	260	-	0	5_SpeGroup
iORF_226709	N1	Ancestor	0	39	SID819	229	267	-	0	5_SpeGroup
iORF_226710	N1	Ancestor	1	51	SID819	229	279	-	0	4_divergent
iORF_226715	N1	Ancestor	1	18	SID819	278	295	+	0	4_divergent
iORF_226719	N1	Ancestor	1	21	SID819	295	315	+	0	4_divergent
iORF_226738	N1	Ancestor	1	18	SID819	418	435	-	0	3_pPar
iORF_226739	N1	Ancestor	1	12	SID819	440	451	-	0	1_conserved
iORF_226754	N1	Ancestor	1	15	SID820	3	17	+	0	1_conserved
iORF_226778	N1	Ancestor	1	15	SID820	67	81	+	0	4_divergent
iORF_226780	N1	Ancestor	1	36	SID820	89	124	-	1	4_divergent
iORF_226781	N1	Ancestor	0	32	SID820	93	124	-	1	5_SpeGroup
iORF_226746	N1	Ancestor	1	111	SID820	155	265	-	11	3_pPar
iORF_226751	N1	Ancestor	1	30	SID820	184	213	+	6	5_SpeGroup
iORF_226752	N1	Ancestor	0	84	SID820	184	267	+	9	5_SpeGroup
iORF_226755	N1	Ancestor	1	12	SID820	224	235	+	0	3_pPar
iORF_226757	N1	Ancestor	0	21	SID820	232	252	+	3	5_SpeGroup
iORF_226758	N1	Ancestor	1	36	SID820	232	267	+	3	5_SpeGroup
iORF_226759	N1	Ancestor	1	42	SID820	236	277	+	3	3_pPar
iORF_226760	N1	Ancestor	1	18	SID820	241	258	-	3	3_pPar
iORF_226761	N1	Ancestor	0	9	SID820	252	260	+	0	5_SpeGroup
iORF_226762	N1	Ancestor	0	58	SID820	264	321	+	4	5_SpeGroup
iORF_226763	N1	Ancestor	1	75	SID820	264	338	+	5	5_SpeGroup
iORF_226764	N1	Ancestor	0	80	SID820	264	343	+	5	5_SpeGroup
iORF_226767	N1	Ancestor	1	30	SID820	292	321	+	4	4_divergent
iORF_226768	N1	Ancestor	0	67	SID820	292	358	+	5	5_SpeGroup
iORF_226769	N1	Ancestor	1	57	SID820	312	368	-	2	4_divergent
iORF_226771	N1	Ancestor	0	33	SID820	336	368	-	0	5_SpeGroup
iORF_226772	N1	Ancestor	1	33	SID820	340	372	-	0	4_divergent
iORF_226774	N1	Ancestor	1	63	SID820	343	405	+	0	4_divergent
iORF_226776	N1	Ancestor	0	12	SID820	361	372	-	0	5_SpeGroup
iORF_226796	N1	Ancestor	1	15	SID821	157	171	+	0	3_pPar
iORF_226817	N1	Ancestor	1	12	SID821	234	245	+	0	1_conserved
iORF_226823	N1	Ancestor	0	63	SID821	250	312	-	3	6_polymorphic
iORF_226843	N1	Ancestor	1	33	SID821	296	328	+	0	6_polymorphic
iORF_226844	N1	Ancestor	0	102	SID821	296	397	+	1	6_polymorphic
iORF_226848	N1	Ancestor	1	108	SID821	333	440	-	1	3_pPar
iORF_226849	N1	Ancestor	0	9	SID821	351	359	+	0	4_divergent
iORF_226850	N1	Ancestor	1	18	SID821	351	368	+	0	4_divergent
iORF_226852	N1	Ancestor	1	24	SID821	374	397	+	1	6_polymorphic
iORF_226854	N1	Ancestor	1	60	SID821	387	446	+	0	4_divergent
iORF_226856	N1	Ancestor	0	93	SID821	387	479	+	0	5_SpeGroup
iORF_226858	N1	Ancestor	1	48	SID821	415	462	+	0	5_SpeGroup
iORF_226859	N1	Ancestor	0	87	SID821	415	501	+	0	7_ancest
iORF_226860	N1	Ancestor	0	99	SID821	415	513	+	0	5_SpeGroup
iORF_226863	N1	Ancestor	0	96	SID821	443	538	-	0	5_SpeGroup
iORF_226865	N1	Ancestor	1	18	SID821	451	468	-	0	3_pPar
iORF_226868	N1	Ancestor	1	9	SID821	505	513	+	0	4_divergent
iORF_226869	N1	Ancestor	0	102	SID821	505	606	+	1	5_SpeGroup
iORF_226870	N1	Ancestor	1	24	SID821	514	537	+	0	4_divergent
iORF_226872	N1	Ancestor	1	15	SID821	537	551	+	0	4_divergent
iORF_226873	N1	Ancestor	0	22	SID821	537	558	+	0	4_divergent
iORF_226834	N1	Ancestor	0	12	SID821	2314	2325	-	0	6_polymorphic
iORF_226839	N1	Ancestor	1	21	SID821	2414	2434	-	0	1_conserved
iORF_226842	N1	Ancestor	1	18	SID821	2490	2507	-	0	4_divergent
iORF_226896	N1	Ancestor	1	45	SID822	17	61	+	1	3_pPar
iORF_226909	N1	Ancestor	1	18	SID822	33	50	+	0	3_pPar
iORF_226930	N1	Ancestor	0	93	SID822	61	153	+	0	5_SpeGroup
iORF_226892	N1	Ancestor	0	33	SID822	150	182	-	2	5_SpeGroup
iORF_226897	N1	Ancestor	1	9	SID822	174	182	-	0	4_divergent
iORF_226898	N1	Ancestor	1	18	SID822	214	231	-	0	3_pPar
iORF_226899	N1	Ancestor	1	63	SID822	228	290	-	0	4_divergent
iORF_226900	N1	Ancestor	1	36	SID822	235	270	-	0	3_pPar
iORF_226901	N1	Ancestor	1	12	SID822	269	280	+	0	4_divergent
iORF_226902	N1	Ancestor	0	21	SID822	270	290	-	0	5_SpeGroup
iORF_226903	N1	Ancestor	1	69	SID822	277	345	-	0	4_divergent
iORF_226904	N1	Ancestor	0	132	SID822	277	408	-	2	5_SpeGroup
iORF_226906	N1	Ancestor	0	167	SID822	280	446	+	3	5_SpeGroup
iORF_226907	N1	Ancestor	0	178	SID822	280	457	+	3	5_SpeGroup
iORF_226908	N1	Ancestor	1	261	SID822	280	540	+	3	5_SpeGroup
iORF_226910	N1	Ancestor	0	175	SID822	366	540	+	3	5_SpeGroup
iORF_226914	N1	Ancestor	0	24	SID822	423	446	+	1	5_SpeGroup
iORF_226917	N1	Ancestor	1	12	SID822	446	457	+	0	5_SpeGroup
iORF_226918	N1	Ancestor	1	15	SID822	469	483	-	0	4_divergent
iORF_226919	N1	Ancestor	1	12	SID822	494	505	-	0	1_conserved
iORF_226920	N1	Ancestor	1	33	SID822	523	555	-	0	3_pPar
iORF_226921	N1	Ancestor	0	9	SID822	532	540	+	0	5_SpeGroup
iORF_226922	N1	Ancestor	1	24	SID822	540	563	+	0	4_divergent
iORF_226923	N1	Ancestor	0	97	SID822	540	636	+	3	6_polymorphic
iORF_226924	N1	Ancestor	0	111	SID822	540	650	+	4	6_polymorphic
iORF_226925	N1	Ancestor	1	57	SID822	560	616	-	3	6_polymorphic
iORF_226926	N1	Ancestor	1	66	SID822	571	636	+	3	4_divergent
iORF_226928	N1	Ancestor	0	28	SID822	589	616	-	3	6_polymorphic
iORF_226936	N1	Ancestor	1	42	SID822	620	661	+	1	3_pPar
iORF_226938	N1	Ancestor	1	15	SID822	658	672	-	0	4_divergent
iORF_226942	N1	Ancestor	1	45	SID822	664	708	+	0	3_pPar
iORF_226943	N1	Ancestor	1	9	SID822	686	694	-	0	3_pPar
iORF_226944	N1	Ancestor	0	171	SID822	708	878	+	1	5_SpeGroup
iORF_226945	N1	Ancestor	1	66	SID822	767	832	+	0	4_divergent
iORF_226946	N1	Ancestor	0	108	SID822	767	874	+	0	5_SpeGroup
iORF_226947	N1	Ancestor	1	108	SID822	771	878	+	0	4_divergent
iORF_226948	N1	Ancestor	1	15	SID822	793	807	+	0	3_pPar
iORF_226950	N1	Ancestor	1	12	SID822	844	855	+	0	3_pPar
iORF_226976	N1	Ancestor	0	62	SID823	44	105	+	1	5_SpeGroup
iORF_226977	N1	Ancestor	1	45	SID823	56	100	+	1	5_SpeGroup
iORF_226981	N1	Ancestor	1	45	SID823	70	114	-	1	5_SpeGroup
iORF_226953	N1	Ancestor	1	18	SID823	200	217	-	0	6_polymorphic
iORF_226954	N1	Ancestor	0	143	SID823	200	342	-	4	6_polymorphic
iORF_226955	N1	Ancestor	1	18	SID823	202	219	+	0	3_pPar
iORF_226957	N1	Ancestor	1	78	SID823	222	299	+	4	7_ancest
iORF_226958	N1	Ancestor	0	83	SID823	222	304	+	4	6_polymorphic
iORF_226959	N1	Ancestor	0	151	SID823	222	372	+	4	6_polymorphic
iORF_226962	N1	Ancestor	0	106	SID823	237	342	-	4	6_polymorphic
iORF_226963	N1	Ancestor	0	83	SID823	250	332	-	4	5_SpeGroup
iORF_226964	N1	Ancestor	1	93	SID823	250	342	-	4	5_SpeGroup
iORF_226967	N1	Ancestor	0	77	SID823	266	342	-	4	5_SpeGroup
iORF_226968	N1	Ancestor	1	42	SID823	291	332	-	1	4_divergent
iORF_226970	N1	Ancestor	1	72	SID823	301	372	+	0	6_polymorphic
iORF_226973	N1	Ancestor	1	72	SID823	339	410	-	0	1_conserved
iORF_226974	N1	Ancestor	1	36	SID823	365	400	-	0	3_pPar
iORF_226975	N1	Ancestor	1	21	SID823	403	423	+	0	3_pPar
iORF_227264	N1	Ancestor	1	9	SID824	44	52	+	0	4_divergent
iORF_227265	N1	Ancestor	0	12	SID824	44	55	+	0	5_SpeGroup
iORF_227456	N1	Ancestor	0	22	SID824	98	119	+	1	5_SpeGroup
iORF_227458	N1	Ancestor	0	47	SID824	98	144	+	3	5_SpeGroup
iORF_227459	N1	Ancestor	1	87	SID824	98	184	+	3	5_SpeGroup
iORF_227165	N1	Ancestor	1	90	SID824	141	230	-	0	3_pPar
iORF_227184	N1	Ancestor	0	59	SID824	187	245	+	1	5_SpeGroup
iORF_227185	N1	Ancestor	1	60	SID824	187	246	+	1	4_divergent
iORF_227213	N1	Ancestor	1	36	SID824	272	307	+	0	6_polymorphic
iORF_227221	N1	Ancestor	0	27	SID824	281	307	+	0	4_divergent
iORF_227261	N1	Ancestor	1	66	SID824	414	479	+	0	4_divergent
iORF_227262	N1	Ancestor	0	73	SID824	414	486	+	0	5_SpeGroup
iORF_227135	N1	Ancestor	0	84	SID824	7391	7474	-	0	5_SpeGroup
iORF_227136	N1	Ancestor	0	9	SID824	7409	7417	+	0	5_SpeGroup
iORF_227137	N1	Ancestor	1	39	SID824	7409	7447	+	0	5_SpeGroup
iORF_227138	N1	Ancestor	0	72	SID824	7409	7480	+	0	5_SpeGroup
iORF_227139	N1	Ancestor	0	9	SID824	7444	7452	-	0	5_SpeGroup
iORF_227470	N1	Ancestor	1	18	SID825	20	37	+	0	4_divergent
iORF_227472	N1	Ancestor	0	43	SID825	20	62	+	0	5_SpeGroup
iORF_227485	N1	Ancestor	1	21	SID825	37	57	+	0	3_pPar
iORF_227500	N1	Ancestor	1	27	SID825	90	116	+	0	4_divergent
iORF_227501	N1	Ancestor	0	9	SID825	90	98	+	0	5_SpeGroup
iORF_227502	N1	Ancestor	0	33	SID825	94	126	+	0	5_SpeGroup
iORF_227466	N1	Ancestor	1	51	SID825	110	160	-	0	3_pPar
iORF_227467	N1	Ancestor	0	60	SID825	140	199	+	0	5_SpeGroup
iORF_227474	N1	Ancestor	0	86	SID825	211	296	-	0	5_SpeGroup
iORF_227475	N1	Ancestor	1	78	SID825	219	296	-	0	4_divergent
iORF_227476	N1	Ancestor	0	53	SID825	259	311	+	0	5_SpeGroup
iORF_227477	N1	Ancestor	1	105	SID825	259	363	+	2	5_SpeGroup
iORF_227478	N1	Ancestor	1	30	SID825	308	337	-	0	6_polymorphic
iORF_227479	N1	Ancestor	0	48	SID825	316	363	+	2	4_divergent
iORF_227480	N1	Ancestor	0	51	SID825	320	370	+	2	5_SpeGroup
iORF_227481	N1	Ancestor	0	60	SID825	334	393	-	2	6_polymorphic
iORF_227482	N1	Ancestor	0	52	SID825	336	387	+	2	6_polymorphic
iORF_227486	N1	Ancestor	1	27	SID825	369	395	+	0	6_polymorphic
iORF_227487	N1	Ancestor	0	28	SID825	369	396	+	0	5_SpeGroup
iORF_227488	N1	Ancestor	0	83	SID825	369	451	+	0	6_polymorphic
iORF_227490	N1	Ancestor	1	30	SID825	430	459	-	0	3_pPar
iORF_227492	N1	Ancestor	1	69	SID825	448	516	+	2	5_SpeGroup
iORF_227493	N1	Ancestor	0	94	SID825	448	541	+	8	5_SpeGroup
iORF_227497	N1	Ancestor	0	25	SID825	492	516	+	2	5_SpeGroup
iORF_227498	N1	Ancestor	1	24	SID825	527	550	-	0	3_pPar
iORF_227519	N1	Ancestor	1	48	SID826	10	57	-	0	3_pPar
iORF_227511	N1	Ancestor	0	93	SID826	44	136	+	10	5_SpeGroup
iORF_227514	N1	Ancestor	1	54	SID826	51	104	+	8	6_polymorphic
iORF_227503	N1	Ancestor	1	24	SID826	141	164	-	0	4_divergent
iORF_227504	N1	Ancestor	0	21	SID826	144	164	-	0	4_divergent
iORF_227505	N1	Ancestor	0	18	SID826	155	172	+	0	4_divergent
iORF_227508	N1	Ancestor	0	25	SID826	175	199	+	2	6_polymorphic
iORF_227509	N1	Ancestor	1	9	SID826	200	208	+	0	3_pPar
iORF_227546	N1	Ancestor	0	39	SID827	44	82	+	0	5_SpeGroup
iORF_227548	N1	Ancestor	1	33	SID827	50	82	+	0	4_divergent
iORF_227525	N1	Ancestor	1	42	SID827	209	250	+	0	4_divergent
iORF_227526	N1	Ancestor	0	67	SID827	209	275	+	0	5_SpeGroup
iORF_227529	N1	Ancestor	1	24	SID827	213	236	+	0	4_divergent
iORF_227530	N1	Ancestor	0	25	SID827	213	237	+	0	5_SpeGroup
iORF_227531	N1	Ancestor	0	192	SID827	218	409	-	10	6_polymorphic
iORF_227535	N1	Ancestor	0	9	SID827	352	360	-	0	6_polymorphic
iORF_227571	N1	Ancestor	1	12	SID828	53	64	+	0	4_divergent
iORF_227573	N1	Ancestor	1	24	SID828	91	114	+	0	3_pPar
iORF_227554	N1	Ancestor	1	69	SID828	140	208	-	0	3_pPar
iORF_227555	N1	Ancestor	1	204	SID828	208	411	-	2	6_polymorphic
iORF_227556	N1	Ancestor	1	30	SID828	223	252	+	0	1_conserved
iORF_227558	N1	Ancestor	0	119	SID828	293	411	-	2	6_polymorphic
iORF_227559	N1	Ancestor	1	9	SID828	309	317	+	0	4_divergent
iORF_227563	N1	Ancestor	1	30	SID828	408	437	-	0	4_divergent
iORF_227564	N1	Ancestor	0	56	SID828	408	463	-	2	5_SpeGroup
iORF_227565	N1	Ancestor	0	47	SID828	422	468	-	2	5_SpeGroup
iORF_227567	N1	Ancestor	0	58	SID828	429	486	+	6	5_SpeGroup
iORF_227568	N1	Ancestor	1	93	SID828	429	521	+	6	4_divergent
iORF_227569	N1	Ancestor	1	27	SID828	442	468	-	2	4_divergent
iORF_227858	N1	Ancestor	0	141	SID83	82	222	+	1	5_SpeGroup
iORF_227653	N1	Ancestor	1	33	SID83	118	150	-	0	3_pPar
iORF_227674	N1	Ancestor	1	72	SID83	135	206	+	1	3_pPar
iORF_227731	N1	Ancestor	1	12	SID83	191	202	-	0	3_pPar
iORF_227732	N1	Ancestor	0	62	SID83	203	264	+	5	5_SpeGroup
iORF_227733	N1	Ancestor	1	114	SID83	203	316	+	5	4_divergent
iORF_227737	N1	Ancestor	0	66	SID83	211	276	-	4	5_SpeGroup
iORF_227750	N1	Ancestor	1	18	SID83	265	282	-	0	4_divergent
iORF_227751	N1	Ancestor	0	31	SID83	275	305	+	0	6_polymorphic
iORF_227752	N1	Ancestor	0	42	SID83	275	316	+	0	6_polymorphic
iORF_227755	N1	Ancestor	1	12	SID83	294	305	+	0	6_polymorphic
iORF_227756	N1	Ancestor	0	16	SID83	294	309	+	0	6_polymorphic
iORF_227758	N1	Ancestor	1	30	SID83	306	335	+	0	4_divergent
iORF_227761	N1	Ancestor	1	9	SID83	338	346	+	0	1_conserved
iORF_227762	N1	Ancestor	1	12	SID83	343	354	+	0	1_conserved
iORF_227770	N1	Ancestor	1	21	SID83	397	417	+	0	4_divergent
iORF_227672	N1	Ancestor	1	30	SID83	1369	1398	+	0	3_pPar
iORF_227676	N1	Ancestor	0	30	SID83	1408	1437	+	0	5_SpeGroup
iORF_227680	N1	Ancestor	1	48	SID83	1450	1497	-	3	4_divergent
iORF_227682	N1	Ancestor	1	63	SID83	1466	1528	+	3	4_divergent
iORF_227683	N1	Ancestor	0	92	SID83	1466	1557	+	3	5_SpeGroup
iORF_227687	N1	Ancestor	0	201	SID83	1479	1679	-	6	5_SpeGroup
iORF_227691	N1	Ancestor	0	30	SID83	1499	1528	+	0	4_divergent
iORF_227694	N1	Ancestor	1	18	SID83	1570	1587	-	0	3_pPar
iORF_227697	N1	Ancestor	1	90	SID83	1590	1679	-	5	4_divergent
iORF_227698	N1	Ancestor	0	106	SID83	1590	1695	-	6	5_SpeGroup
iORF_227700	N1	Ancestor	0	15	SID83	1592	1606	+	0	5_SpeGroup
iORF_227701	N1	Ancestor	1	57	SID83	1592	1648	+	1	4_divergent
iORF_227703	N1	Ancestor	1	24	SID83	1606	1629	+	0	6_polymorphic
iORF_227704	N1	Ancestor	1	51	SID83	1645	1695	-	5	4_divergent
iORF_227706	N1	Ancestor	1	12	SID83	1678	1689	+	1	3_pPar
iORF_227709	N1	Ancestor	1	84	SID83	1686	1769	-	4	6_polymorphic
iORF_227710	N1	Ancestor	0	18	SID83	1703	1720	+	0	5_SpeGroup
iORF_227711	N1	Ancestor	1	69	SID83	1703	1771	+	4	6_polymorphic
iORF_227712	N1	Ancestor	0	77	SID83	1703	1779	+	4	6_polymorphic
iORF_227716	N1	Ancestor	0	38	SID83	1734	1771	+	4	6_polymorphic
iORF_227717	N1	Ancestor	0	46	SID83	1734	1779	+	4	6_polymorphic
iORF_227718	N1	Ancestor	1	75	SID83	1734	1808	+	6	5_SpeGroup
iORF_227719	N1	Ancestor	0	91	SID83	1734	1824	+	6	6_polymorphic
iORF_227720	N1	Ancestor	0	23	SID83	1747	1769	-	4	6_polymorphic
iORF_227721	N1	Ancestor	0	16	SID83	1754	1769	-	3	5_SpeGroup
iORF_227722	N1	Ancestor	1	9	SID83	1766	1774	-	1	4_divergent
iORF_227723	N1	Ancestor	1	12	SID83	1768	1779	+	1	6_polymorphic
iORF_227725	N1	Ancestor	0	52	SID83	1773	1824	+	2	6_polymorphic
iORF_227596	N1	Ancestor	1	12	SID830	17	28	-	0	3_pPar
iORF_227602	N1	Ancestor	0	57	SID830	204	260	+	4	5_SpeGroup
iORF_227603	N1	Ancestor	0	89	SID830	223	311	-	6	4_divergent
iORF_227604	N1	Ancestor	1	147	SID830	223	369	-	8	7_ancest
iORF_227605	N1	Ancestor	0	136	SID830	234	369	-	8	5_SpeGroup
iORF_227606	N1	Ancestor	0	131	SID830	239	369	-	8	5_SpeGroup
iORF_227607	N1	Ancestor	1	36	SID830	276	311	-	2	4_divergent
iORF_227609	N1	Ancestor	0	18	SID830	287	304	+	0	5_SpeGroup
iORF_227610	N1	Ancestor	1	9	SID830	290	298	-	0	4_divergent
iORF_227611	N1	Ancestor	1	12	SID830	293	304	+	0	4_divergent
iORF_227613	N1	Ancestor	0	87	SID830	308	394	-	2	7_ancest
iORF_227616	N1	Ancestor	1	66	SID830	329	394	-	1	5_SpeGroup
iORF_227618	N1	Ancestor	0	36	SID830	359	394	-	0	5_SpeGroup
iORF_227650	N1	Ancestor	0	36	SID831	21	56	+	0	5_SpeGroup
iORF_227665	N1	Ancestor	1	27	SID831	30	56	+	0	5_SpeGroup
iORF_227688	N1	Ancestor	1	27	SID831	51	77	-	1	3_pPar
iORF_227689	N1	Ancestor	1	105	SID831	53	157	+	1	4_divergent
iORF_227690	N1	Ancestor	0	217	SID831	53	269	+	2	5_SpeGroup
iORF_227644	N1	Ancestor	0	86	SID831	168	253	-	1	7_ancest
iORF_227648	N1	Ancestor	0	15	SID831	194	208	-	0	5_SpeGroup
iORF_227649	N1	Ancestor	1	60	SID831	194	253	-	1	4_divergent
iORF_227655	N1	Ancestor	1	27	SID831	241	267	-	0	3_pPar
iORF_227656	N1	Ancestor	1	12	SID831	246	257	-	0	1_conserved
iORF_227657	N1	Ancestor	1	18	SID831	252	269	+	0	4_divergent
iORF_227659	N1	Ancestor	1	30	SID831	270	299	-	0	1_conserved
iORF_227660	N1	Ancestor	0	51	SID831	280	330	-	1	5_SpeGroup
iORF_227757	N1	Ancestor	1	99	SID833	14	112	-	0	1_conserved
iORF_227759	N1	Ancestor	1	21	SID833	21	41	+	0	1_conserved
iORF_227760	N1	Ancestor	1	78	SID833	47	124	+	4	3_pPar
iORF_227763	N1	Ancestor	1	36	SID833	73	108	-	0	4_divergent
iORF_227765	N1	Ancestor	0	9	SID833	73	81	-	0	5_SpeGroup
iORF_227766	N1	Ancestor	1	9	SID833	75	83	+	0	4_divergent
iORF_227767	N1	Ancestor	0	18	SID833	75	92	+	0	5_SpeGroup
iORF_227783	N1	Ancestor	0	39	SID834	19	57	+	0	5_SpeGroup
iORF_227788	N1	Ancestor	1	75	SID834	84	158	-	0	4_divergent
iORF_227789	N1	Ancestor	0	105	SID834	84	188	-	0	5_SpeGroup
iORF_227773	N1	Ancestor	1	24	SID834	165	188	-	0	4_divergent
iORF_227774	N1	Ancestor	1	69	SID834	169	237	-	0	3_pPar
iORF_227775	N1	Ancestor	1	9	SID834	171	179	+	0	4_divergent
iORF_227776	N1	Ancestor	0	39	SID834	171	209	+	0	5_SpeGroup
iORF_227777	N1	Ancestor	0	54	SID834	176	229	+	0	6_polymorphic
iORF_227779	N1	Ancestor	1	36	SID834	229	264	+	0	4_divergent
iORF_227798	N1	Ancestor	0	94	SID836	19	112	+	0	5_SpeGroup
iORF_227800	N1	Ancestor	1	81	SID836	19	99	+	0	4_divergent
iORF_227820	N1	Ancestor	1	150	SID836	41	190	-	0	5_SpeGroup
iORF_227843	N1	Ancestor	1	114	SID836	61	174	-	0	4_divergent
iORF_227844	N1	Ancestor	0	130	SID836	61	190	-	0	4_divergent
iORF_227845	N1	Ancestor	0	106	SID836	69	174	-	0	5_SpeGroup
iORF_227847	N1	Ancestor	1	27	SID836	86	112	+	0	4_divergent
iORF_227795	N1	Ancestor	0	87	SID836	104	190	-	0	5_SpeGroup
iORF_227797	N1	Ancestor	0	21	SID836	183	203	+	1	5_SpeGroup
iORF_227801	N1	Ancestor	1	24	SID836	200	223	+	0	4_divergent
iORF_227804	N1	Ancestor	1	66	SID836	220	285	+	0	4_divergent
iORF_227807	N1	Ancestor	0	36	SID836	250	285	+	0	5_SpeGroup
iORF_227808	N1	Ancestor	1	27	SID836	257	283	-	0	3_pPar
iORF_227810	N1	Ancestor	1	63	SID836	285	347	+	0	5_SpeGroup
iORF_227811	N1	Ancestor	0	72	SID836	285	356	+	0	5_SpeGroup
iORF_227812	N1	Ancestor	0	15	SID836	299	313	+	0	6_polymorphic
iORF_227813	N1	Ancestor	1	21	SID836	318	338	-	0	4_divergent
iORF_227815	N1	Ancestor	0	57	SID836	335	391	+	0	6_polymorphic
iORF_227816	N1	Ancestor	0	57	SID836	383	439	-	0	5_SpeGroup
iORF_227817	N1	Ancestor	1	90	SID836	383	472	-	0	4_divergent
iORF_227821	N1	Ancestor	0	24	SID836	412	435	+	0	5_SpeGroup
iORF_227822	N1	Ancestor	1	30	SID836	463	492	+	0	4_divergent
iORF_227823	N1	Ancestor	0	175	SID836	463	637	+	6	7_ancest
iORF_227824	N1	Ancestor	0	28	SID836	469	496	-	0	5_SpeGroup
iORF_227825	N1	Ancestor	1	33	SID836	469	501	-	0	4_divergent
iORF_227826	N1	Ancestor	1	15	SID836	474	488	-	0	4_divergent
iORF_227827	N1	Ancestor	0	28	SID836	474	501	-	0	5_SpeGroup
iORF_227828	N1	Ancestor	0	70	SID836	476	545	+	5	5_SpeGroup
iORF_227829	N1	Ancestor	0	118	SID836	476	593	+	5	5_SpeGroup
iORF_227830	N1	Ancestor	1	162	SID836	476	637	+	6	5_SpeGroup
iORF_227831	N1	Ancestor	1	12	SID836	485	496	-	0	4_divergent
iORF_227833	N1	Ancestor	1	51	SID836	495	545	+	5	4_divergent
iORF_227839	N1	Ancestor	1	9	SID836	555	563	+	0	1_conserved
iORF_227841	N1	Ancestor	0	12	SID836	582	593	+	0	5_SpeGroup
iORF_227849	N1	Ancestor	0	46	SID838	101	146	+	2	5_SpeGroup
iORF_227875	N1	Ancestor	0	9	SID839	5	13	-	0	5_SpeGroup
iORF_227864	N1	Ancestor	0	24	SID839	12	35	+	0	5_SpeGroup
iORF_227874	N1	Ancestor	1	15	SID839	26	40	+	0	4_divergent
iORF_227876	N1	Ancestor	1	15	SID839	45	59	+	0	1_conserved
iORF_227884	N1	Ancestor	1	81	SID839	91	171	+	0	3_pPar
iORF_227867	N1	Ancestor	1	84	SID839	148	231	-	1	3_pPar
iORF_227871	N1	Ancestor	1	12	SID839	195	206	-	0	4_divergent
iORF_228201	N1	Ancestor	1	111	SID84	23	133	-	0	3_pPar
iORF_228480	N1	Ancestor	0	127	SID84	35	161	+	2	6_polymorphic
iORF_228483	N1	Ancestor	0	183	SID84	35	217	+	6	6_polymorphic
iORF_228484	N1	Ancestor	0	197	SID84	35	231	+	6	6_polymorphic
iORF_228487	N1	Ancestor	0	292	SID84	35	326	+	7	6_polymorphic
iORF_228488	N1	Ancestor	1	12	SID84	35	46	+	0	5_SpeGroup
iORF_228520	N1	Ancestor	0	12	SID84	46	57	+	0	5_SpeGroup
iORF_228602	N1	Ancestor	0	39	SID84	66	104	+	0	4_divergent
iORF_228603	N1	Ancestor	1	96	SID84	66	161	+	2	6_polymorphic
iORF_228604	N1	Ancestor	0	152	SID84	66	217	+	6	6_polymorphic
iORF_228605	N1	Ancestor	0	261	SID84	66	326	+	7	6_polymorphic
iORF_228633	N1	Ancestor	1	45	SID84	79	123	+	0	4_divergent
iORF_228634	N1	Ancestor	0	60	SID84	79	138	+	1	5_SpeGroup
iORF_228673	N1	Ancestor	1	24	SID84	91	114	-	0	4_divergent
iORF_228119	N1	Ancestor	0	74	SID84	189	262	+	0	5_SpeGroup
iORF_228121	N1	Ancestor	1	138	SID84	189	326	+	1	6_polymorphic
iORF_228211	N1	Ancestor	0	185	SID84	218	402	-	1	5_SpeGroup
iORF_228381	N1	Ancestor	0	54	SID84	244	297	-	0	5_SpeGroup
iORF_228382	N1	Ancestor	1	159	SID84	244	402	-	1	5_SpeGroup
iORF_228403	N1	Ancestor	1	9	SID84	254	262	+	0	5_SpeGroup
iORF_228405	N1	Ancestor	0	87	SID84	254	340	+	1	5_SpeGroup
iORF_228420	N1	Ancestor	0	114	SID84	283	396	+	1	5_SpeGroup
iORF_228434	N1	Ancestor	1	9	SID84	303	311	-	1	3_pPar
iORF_228497	N1	Ancestor	1	48	SID84	349	396	+	0	4_divergent
iORF_228507	N1	Ancestor	1	30	SID84	384	413	-	5	6_polymorphic
iORF_228508	N1	Ancestor	1	27	SID84	401	427	+	5	4_divergent
iORF_228515	N1	Ancestor	1	21	SID84	412	432	+	0	4_divergent
iORF_228516	N1	Ancestor	0	45	SID84	412	456	+	0	5_SpeGroup
iORF_228518	N1	Ancestor	1	84	SID84	434	517	+	1	5_SpeGroup
iORF_228519	N1	Ancestor	0	203	SID84	434	636	+	2	5_SpeGroup
iORF_228526	N1	Ancestor	0	20	SID84	498	517	+	1	5_SpeGroup
iORF_228527	N1	Ancestor	1	63	SID84	498	560	+	1	5_SpeGroup
iORF_228550	N1	Ancestor	0	27	SID84	534	560	+	0	6_polymorphic
iORF_228552	N1	Ancestor	0	75	SID84	534	608	+	0	6_polymorphic
iORF_228553	N1	Ancestor	0	93	SID84	544	636	+	1	5_SpeGroup
iORF_228556	N1	Ancestor	0	86	SID84	550	635	+	1	5_SpeGroup
iORF_228557	N1	Ancestor	1	87	SID84	550	636	+	1	7_ancest
iORF_228563	N1	Ancestor	1	33	SID84	576	608	+	0	6_polymorphic
iORF_228583	N1	Ancestor	1	153	SID84	612	764	+	2	4_divergent
iORF_228606	N1	Ancestor	1	33	SID84	652	684	-	0	4_divergent
iORF_228611	N1	Ancestor	0	72	SID84	693	764	+	1	5_SpeGroup
iORF_228626	N1	Ancestor	1	78	SID84	711	788	-	2	4_divergent
iORF_228629	N1	Ancestor	0	58	SID84	731	788	-	2	5_SpeGroup
iORF_228639	N1	Ancestor	1	9	SID84	787	795	+	0	3_pPar
iORF_228661	N1	Ancestor	1	207	SID84	819	1025	+	1	4_divergent
iORF_228662	N1	Ancestor	0	111	SID84	819	929	+	1	5_SpeGroup
iORF_228791	N1	Ancestor	1	30	SID84	920	949	-	0	3_pPar
iORF_228793	N1	Ancestor	1	27	SID84	926	952	+	0	4_divergent
iORF_228810	N1	Ancestor	1	33	SID84	954	986	-	0	1_conserved
iORF_227929	N1	Ancestor	1	15	SID84	1022	1036	-	0	4_divergent
iORF_227995	N1	Ancestor	1	27	SID84	1144	1170	-	0	4_divergent
iORF_228036	N1	Ancestor	0	9	SID84	1180	1188	-	0	5_SpeGroup
iORF_228060	N1	Ancestor	0	48	SID84	1210	1257	-	0	5_SpeGroup
iORF_228065	N1	Ancestor	1	36	SID84	1222	1257	-	0	4_divergent
iORF_227891	N1	Ancestor	0	9	SID840	14	22	-	0	5_SpeGroup
iORF_227892	N1	Ancestor	1	24	SID840	14	37	-	0	4_divergent
iORF_227896	N1	Ancestor	1	9	SID840	181	189	-	0	4_divergent
iORF_227904	N1	Ancestor	0	42	SID840	208	249	+	0	5_SpeGroup
iORF_227905	N1	Ancestor	0	24	SID840	251	274	+	1	5_SpeGroup
iORF_227914	N1	Ancestor	0	27	SID840	375	401	+	0	6_polymorphic
iORF_227915	N1	Ancestor	1	30	SID840	375	404	+	0	6_polymorphic
iORF_228051	N1	Ancestor	1	21	SID841	3	23	+	0	3_pPar
iORF_228090	N1	Ancestor	0	105	SID841	7	111	+	1	6_polymorphic
iORF_228092	N1	Ancestor	0	211	SID841	7	217	+	1	6_polymorphic
iORF_228095	N1	Ancestor	0	49	SID841	7	55	+	1	6_polymorphic
iORF_228102	N1	Ancestor	1	75	SID841	7	81	+	1	6_polymorphic
iORF_228032	N1	Ancestor	0	198	SID841	20	217	+	1	6_polymorphic
iORF_228035	N1	Ancestor	0	49	SID841	20	68	+	1	6_polymorphic
iORF_228133	N1	Ancestor	1	105	SID841	99	203	+	0	3_pPar
iORF_227944	N1	Ancestor	1	102	SID841	116	217	+	0	4_divergent
iORF_228066	N1	Ancestor	0	12	SID841	263	274	+	0	5_SpeGroup
iORF_228067	N1	Ancestor	0	21	SID841	280	300	+	0	6_polymorphic
iORF_228068	N1	Ancestor	1	45	SID841	333	377	+	0	3_pPar
iORF_228071	N1	Ancestor	0	72	SID841	337	408	+	0	5_SpeGroup
iORF_228072	N1	Ancestor	1	81	SID841	337	417	+	0	4_divergent
iORF_228073	N1	Ancestor	1	45	SID841	362	406	-	0	1_conserved
iORF_228074	N1	Ancestor	1	30	SID841	399	428	+	0	1_conserved
iORF_228075	N1	Ancestor	0	189	SID841	421	609	-	23	5_SpeGroup
iORF_228076	N1	Ancestor	0	81	SID841	473	553	-	0	5_SpeGroup
iORF_228077	N1	Ancestor	1	15	SID841	528	542	-	0	4_divergent
iORF_228081	N1	Ancestor	1	9	SID841	545	553	-	0	5_SpeGroup
iORF_228088	N1	Ancestor	1	69	SID841	562	630	+	0	4_divergent
iORF_228091	N1	Ancestor	0	63	SID841	596	658	-	1	7_ancest
iORF_228093	N1	Ancestor	1	15	SID841	608	622	+	0	3_pPar
iORF_228099	N1	Ancestor	1	15	SID841	644	658	-	1	4_divergent
iORF_228111	N1	Ancestor	1	24	SID841	828	851	-	0	3_pPar
iORF_228112	N1	Ancestor	0	9	SID841	837	845	+	0	5_SpeGroup
iORF_228114	N1	Ancestor	1	69	SID841	850	918	+	3	3_pPar
iORF_228116	N1	Ancestor	0	120	SID841	899	1018	+	4	5_SpeGroup
iORF_228117	N1	Ancestor	1	294	SID841	899	1192	+	5	5_SpeGroup
iORF_228120	N1	Ancestor	0	93	SID841	915	1007	-	0	6_polymorphic
iORF_228122	N1	Ancestor	0	166	SID841	929	1094	+	2	6_polymorphic
iORF_228123	N1	Ancestor	0	264	SID841	929	1192	+	2	6_polymorphic
iORF_228127	N1	Ancestor	1	138	SID841	934	1071	-	2	6_polymorphic
iORF_228128	N1	Ancestor	1	63	SID841	940	1002	+	0	6_polymorphic
iORF_228131	N1	Ancestor	0	253	SID841	940	1192	+	2	6_polymorphic
iORF_228132	N1	Ancestor	1	60	SID841	948	1007	-	0	4_divergent
iORF_228135	N1	Ancestor	0	37	SID841	971	1007	-	0	6_polymorphic
iORF_227934	N1	Ancestor	0	85	SID841	987	1071	-	2	6_polymorphic
iORF_227935	N1	Ancestor	1	105	SID841	990	1094	+	2	6_polymorphic
iORF_227937	N1	Ancestor	1	117	SID841	1037	1153	-	0	3_pPar
iORF_227940	N1	Ancestor	1	75	SID841	1072	1146	-	0	3_pPar
iORF_227941	N1	Ancestor	0	102	SID841	1091	1192	+	0	5_SpeGroup
iORF_227942	N1	Ancestor	1	12	SID841	1104	1115	-	0	3_pPar
iORF_227943	N1	Ancestor	1	42	SID841	1128	1169	+	0	4_divergent
iORF_227947	N1	Ancestor	1	60	SID841	1171	1230	+	10	3_pPar
iORF_227952	N1	Ancestor	0	216	SID841	1227	1442	-	20	5_SpeGroup
iORF_227953	N1	Ancestor	1	51	SID841	1240	1290	+	0	3_pPar
iORF_227957	N1	Ancestor	1	45	SID841	1287	1331	+	2	3_pPar
iORF_227960	N1	Ancestor	1	153	SID841	1318	1470	-	8	3_pPar
iORF_227962	N1	Ancestor	1	120	SID841	1323	1442	-	8	7_ancest
iORF_227964	N1	Ancestor	0	45	SID841	1331	1375	+	8	5_SpeGroup
iORF_227966	N1	Ancestor	1	69	SID841	1357	1425	+	0	4_divergent
iORF_227969	N1	Ancestor	1	72	SID841	1385	1456	+	0	3_pPar
iORF_227970	N1	Ancestor	0	48	SID841	1395	1442	-	0	4_divergent
iORF_227971	N1	Ancestor	0	27	SID841	1399	1425	+	0	5_SpeGroup
iORF_227974	N1	Ancestor	1	18	SID841	1404	1421	+	0	3_pPar
iORF_227976	N1	Ancestor	1	60	SID841	1439	1498	-	2	3_pPar
iORF_227977	N1	Ancestor	1	165	SID841	1449	1613	-	5	6_polymorphic
iORF_227978	N1	Ancestor	0	271	SID841	1449	1719	-	7	5_SpeGroup
iORF_227979	N1	Ancestor	0	87	SID841	1479	1565	+	1	5_SpeGroup
iORF_227980	N1	Ancestor	0	60	SID841	1495	1554	-	0	5_SpeGroup
iORF_227981	N1	Ancestor	1	225	SID841	1495	1719	-	5	4_divergent
iORF_227986	N1	Ancestor	0	123	SID841	1513	1635	+	3	5_SpeGroup
iORF_227988	N1	Ancestor	0	97	SID841	1547	1643	+	5	5_SpeGroup
iORF_227990	N1	Ancestor	0	201	SID841	1547	1747	+	5	7_ancest
iORF_227991	N1	Ancestor	0	63	SID841	1551	1613	-	3	6_polymorphic
iORF_227992	N1	Ancestor	1	195	SID841	1553	1747	+	5	5_SpeGroup
iORF_227993	N1	Ancestor	0	249	SID841	1553	1801	+	5	5_SpeGroup
iORF_227996	N1	Ancestor	1	57	SID841	1579	1635	+	2	5_SpeGroup
iORF_227997	N1	Ancestor	0	169	SID841	1579	1747	+	4	5_SpeGroup
iORF_227998	N1	Ancestor	0	19	SID841	1595	1613	-	2	5_SpeGroup
iORF_228001	N1	Ancestor	0	120	SID841	1613	1732	-	2	6_polymorphic
iORF_228005	N1	Ancestor	1	69	SID841	1671	1739	+	0	4_divergent
iORF_228006	N1	Ancestor	1	48	SID841	1685	1732	-	0	6_polymorphic
iORF_228011	N1	Ancestor	1	36	SID841	1732	1767	-	0	3_pPar
iORF_228014	N1	Ancestor	0	51	SID841	1759	1809	+	0	6_polymorphic
iORF_228015	N1	Ancestor	0	60	SID841	1759	1818	+	0	5_SpeGroup
iORF_228016	N1	Ancestor	1	84	SID841	1759	1842	+	1	6_polymorphic
iORF_228017	N1	Ancestor	1	48	SID841	1767	1814	-	0	6_polymorphic
iORF_228018	N1	Ancestor	1	27	SID841	1775	1801	+	0	4_divergent
iORF_228021	N1	Ancestor	1	57	SID841	1798	1854	-	1	3_pPar
iORF_228022	N1	Ancestor	0	9	SID841	1806	1814	-	0	6_polymorphic
iORF_228025	N1	Ancestor	0	21	SID841	1820	1840	-	1	5_SpeGroup
iORF_228027	N1	Ancestor	1	135	SID841	1820	1954	-	3	4_divergent
iORF_228029	N1	Ancestor	0	9	SID841	1834	1842	+	1	6_polymorphic
iORF_228034	N1	Ancestor	0	49	SID841	1906	1954	-	2	5_SpeGroup
iORF_228037	N1	Ancestor	1	48	SID841	1939	1986	-	0	3_pPar
iORF_228038	N1	Ancestor	0	12	SID841	2031	2042	-	0	5_SpeGroup
iORF_228040	N1	Ancestor	0	27	SID841	2053	2079	+	0	5_SpeGroup
iORF_228045	N1	Ancestor	1	30	SID841	2089	2118	+	0	3_pPar
iORF_228047	N1	Ancestor	1	57	SID841	2108	2164	-	0	6_polymorphic
iORF_228050	N1	Ancestor	0	30	SID841	2156	2185	+	1	5_SpeGroup
iORF_228052	N1	Ancestor	0	24	SID841	2158	2181	+	1	5_SpeGroup
iORF_228056	N1	Ancestor	1	39	SID841	2182	2220	+	0	3_pPar
iORF_228059	N1	Ancestor	0	41	SID841	2208	2248	-	2	5_SpeGroup
iORF_228443	N1	Ancestor	1	27	SID843	120	146	+	0	4_divergent
iORF_228446	N1	Ancestor	1	66	SID843	179	244	-	1	3_pPar
iORF_228447	N1	Ancestor	0	21	SID843	184	204	+	0	5_SpeGroup
iORF_228450	N1	Ancestor	1	93	SID843	197	289	+	3	5_SpeGroup
iORF_228451	N1	Ancestor	0	198	SID843	197	394	+	3	5_SpeGroup
iORF_228452	N1	Ancestor	0	223	SID843	197	419	+	3	5_SpeGroup
iORF_228453	N1	Ancestor	1	48	SID843	207	254	+	1	4_divergent
iORF_228455	N1	Ancestor	0	48	SID843	231	278	-	2	5_SpeGroup
iORF_228457	N1	Ancestor	0	39	SID843	255	293	+	2	5_SpeGroup
iORF_228458	N1	Ancestor	0	73	SID843	255	327	+	2	5_SpeGroup
iORF_228459	N1	Ancestor	1	165	SID843	255	419	+	2	5_SpeGroup
iORF_228460	N1	Ancestor	0	16	SID843	259	274	-	2	5_SpeGroup
iORF_228462	N1	Ancestor	0	51	SID843	277	327	+	0	5_SpeGroup
iORF_228466	N1	Ancestor	0	48	SID843	286	333	-	0	5_SpeGroup
iORF_228467	N1	Ancestor	1	18	SID843	290	307	-	0	4_divergent
iORF_228469	N1	Ancestor	1	75	SID843	304	378	-	0	4_divergent
iORF_228470	N1	Ancestor	0	114	SID843	306	419	+	0	5_SpeGroup
iORF_228472	N1	Ancestor	1	78	SID843	347	424	-	0	4_divergent
iORF_228473	N1	Ancestor	1	54	SID843	354	407	-	0	5_SpeGroup
iORF_228475	N1	Ancestor	1	24	SID843	371	394	+	0	4_divergent
iORF_228478	N1	Ancestor	0	27	SID843	398	424	-	0	5_SpeGroup
iORF_228494	N1	Ancestor	1	39	SID843	486	524	-	0	3_pPar
iORF_228495	N1	Ancestor	1	39	SID843	493	531	+	0	3_pPar
iORF_228496	N1	Ancestor	1	30	SID843	524	553	-	0	3_pPar
iORF_228524	N1	Ancestor	0	48	SID844	7	54	-	0	6_polymorphic
iORF_228513	N1	Ancestor	1	15	SID844	23	37	+	0	4_divergent
iORF_228514	N1	Ancestor	0	27	SID844	23	49	+	0	5_SpeGroup
iORF_228511	N1	Ancestor	1	24	SID844	128	151	-	0	1_conserved
iORF_228512	N1	Ancestor	0	27	SID844	132	158	-	0	6_polymorphic
iORF_228543	N1	Ancestor	1	42	SID845	20	61	+	0	3_pPar
iORF_228547	N1	Ancestor	1	54	SID845	36	89	+	0	3_pPar
iORF_228554	N1	Ancestor	1	54	SID845	58	111	-	0	3_pPar
iORF_228558	N1	Ancestor	0	66	SID845	72	137	-	0	5_SpeGroup
iORF_228559	N1	Ancestor	1	249	SID845	72	320	-	3	4_divergent
iORF_228530	N1	Ancestor	1	9	SID845	116	124	-	0	6_polymorphic
iORF_228531	N1	Ancestor	0	87	SID845	116	202	-	2	6_polymorphic
iORF_228532	N1	Ancestor	0	200	SID845	121	320	-	3	5_SpeGroup
iORF_228533	N1	Ancestor	0	69	SID845	134	202	-	2	5_SpeGroup
iORF_228536	N1	Ancestor	0	33	SID845	163	195	+	1	5_SpeGroup
iORF_228540	N1	Ancestor	1	15	SID845	188	202	-	1	6_polymorphic
iORF_228541	N1	Ancestor	0	12	SID845	191	202	-	1	5_SpeGroup
iORF_228548	N1	Ancestor	1	39	SID845	416	454	-	0	1_conserved
iORF_228549	N1	Ancestor	1	9	SID845	437	445	+	0	3_pPar
iORF_228592	N1	Ancestor	1	54	SID846	27	80	-	3	5_SpeGroup
iORF_228594	N1	Ancestor	0	51	SID846	30	80	-	3	5_SpeGroup
iORF_228573	N1	Ancestor	1	72	SID846	153	224	-	2	5_SpeGroup
iORF_228574	N1	Ancestor	0	67	SID846	158	224	-	2	4_divergent
iORF_228575	N1	Ancestor	0	51	SID846	171	221	+	2	5_SpeGroup
iORF_228577	N1	Ancestor	0	37	SID846	175	211	+	0	5_SpeGroup
iORF_228578	N1	Ancestor	1	63	SID846	175	237	+	2	7_ancest
iORF_228584	N1	Ancestor	1	21	SID846	229	249	-	0	3_pPar
iORF_228585	N1	Ancestor	0	95	SID846	229	323	-	1	7_ancest
iORF_228586	N1	Ancestor	1	21	SID846	234	254	+	0	4_divergent
iORF_228587	N1	Ancestor	1	78	SID846	242	319	+	1	5_SpeGroup
iORF_228588	N1	Ancestor	1	75	SID846	249	323	-	1	4_divergent
iORF_228596	N1	Ancestor	0	13	SID846	311	323	-	0	5_SpeGroup
iORF_228635	N1	Ancestor	1	18	SID847	9	26	+	0	3_pPar
iORF_228630	N1	Ancestor	0	15	SID847	68	82	-	0	5_SpeGroup
iORF_228631	N1	Ancestor	1	27	SID847	68	94	-	0	4_divergent
iORF_228632	N1	Ancestor	1	18	SID847	81	98	+	1	3_pPar
iORF_228614	N1	Ancestor	1	21	SID847	111	131	-	0	3_pPar
iORF_228616	N1	Ancestor	1	69	SID847	128	196	-	4	4_divergent
iORF_228620	N1	Ancestor	1	15	SID847	196	210	-	0	1_conserved
iORF_228621	N1	Ancestor	1	18	SID847	200	217	+	0	4_divergent
iORF_228622	N1	Ancestor	0	63	SID847	200	262	+	0	5_SpeGroup
iORF_228623	N1	Ancestor	1	51	SID847	210	260	-	0	1_conserved
iORF_228624	N1	Ancestor	0	18	SID847	214	231	+	0	4_divergent
iORF_228666	N1	Ancestor	1	15	SID848	65	79	+	0	4_divergent
iORF_228669	N1	Ancestor	1	21	SID848	86	106	-	0	3_pPar
iORF_228670	N1	Ancestor	1	51	SID848	90	140	-	0	6_polymorphic
iORF_228672	N1	Ancestor	0	207	SID848	90	296	-	2	6_polymorphic
iORF_228642	N1	Ancestor	1	84	SID848	106	189	-	0	6_polymorphic
iORF_228643	N1	Ancestor	0	86	SID848	106	191	-	0	6_polymorphic
iORF_228648	N1	Ancestor	1	9	SID848	168	176	+	0	1_conserved
iORF_228649	N1	Ancestor	1	39	SID848	173	211	+	0	6_polymorphic
iORF_228651	N1	Ancestor	0	50	SID848	173	222	+	0	6_polymorphic
iORF_228653	N1	Ancestor	1	39	SID848	184	222	+	0	6_polymorphic
iORF_228654	N1	Ancestor	0	44	SID848	184	227	+	0	6_polymorphic
iORF_228655	N1	Ancestor	0	72	SID848	184	255	+	0	7_ancest
iORF_228656	N1	Ancestor	1	78	SID848	196	273	-	0	4_divergent
iORF_228658	N1	Ancestor	0	54	SID848	220	273	-	0	6_polymorphic
iORF_228848	N1	Ancestor	0	27	SID850	46	72	-	0	5_SpeGroup
iORF_228865	N1	Ancestor	1	42	SID850	801	842	-	2	4_divergent
iORF_228866	N1	Ancestor	0	79	SID850	801	879	-	2	5_SpeGroup
iORF_228868	N1	Ancestor	1	69	SID850	818	886	+	0	3_pPar
iORF_228893	N1	Ancestor	1	48	SID851	33	80	-	0	3_pPar
iORF_228900	N1	Ancestor	1	15	SID851	53	67	-	0	4_divergent
iORF_228902	N1	Ancestor	0	12	SID851	56	67	-	0	5_SpeGroup
iORF_228906	N1	Ancestor	1	51	SID851	100	150	-	0	4_divergent
iORF_228870	N1	Ancestor	1	15	SID851	151	165	-	0	3_pPar
iORF_228872	N1	Ancestor	1	9	SID851	153	161	+	0	1_conserved
iORF_228879	N1	Ancestor	1	36	SID851	169	204	-	0	4_divergent
iORF_228880	N1	Ancestor	1	51	SID851	189	239	-	0	4_divergent
iORF_228883	N1	Ancestor	1	24	SID851	207	230	+	0	4_divergent
iORF_228884	N1	Ancestor	0	28	SID851	223	250	+	0	5_SpeGroup
iORF_228885	N1	Ancestor	1	75	SID851	223	297	+	0	4_divergent
iORF_228886	N1	Ancestor	0	9	SID851	233	241	+	0	5_SpeGroup
iORF_228890	N1	Ancestor	0	51	SID851	247	297	+	0	5_SpeGroup
iORF_228892	N1	Ancestor	1	30	SID851	311	340	+	2	3_pPar
iORF_228894	N1	Ancestor	1	105	SID851	337	441	-	3	3_pPar
iORF_228895	N1	Ancestor	1	18	SID851	348	365	-	0	3_pPar
iORF_228896	N1	Ancestor	1	21	SID851	369	389	-	0	3_pPar
iORF_228911	N1	Ancestor	0	12	SID852	14	25	-	0	5_SpeGroup
iORF_228912	N1	Ancestor	1	18	SID852	30	47	-	0	4_divergent
iORF_228914	N1	Ancestor	1	60	SID852	49	108	-	0	3_pPar
iORF_228917	N1	Ancestor	0	45	SID852	76	120	+	0	5_SpeGroup
iORF_228919	N1	Ancestor	1	12	SID852	90	101	+	0	1_conserved
iORF_228920	N1	Ancestor	1	30	SID852	95	124	+	0	4_divergent
iORF_228908	N1	Ancestor	1	9	SID852	109	117	-	0	4_divergent
iORF_228909	N1	Ancestor	0	27	SID852	109	135	-	0	5_SpeGroup
iORF_228910	N1	Ancestor	1	9	SID852	127	135	-	0	4_divergent
iORF_228928	N1	Ancestor	0	15	SID853	19	33	-	0	5_SpeGroup
iORF_228931	N1	Ancestor	1	39	SID853	22	60	+	1	3_pPar
iORF_228934	N1	Ancestor	1	21	SID853	57	77	-	0	6_polymorphic
iORF_228922	N1	Ancestor	1	24	SID853	107	130	-	0	3_pPar
iORF_228923	N1	Ancestor	0	9	SID853	144	152	-	0	6_polymorphic
iORF_229023	N1	Ancestor	1	27	SID856	55	81	+	0	3_pPar
iORF_229026	N1	Ancestor	1	33	SID856	94	126	-	0	3_pPar
iORF_229012	N1	Ancestor	1	42	SID856	123	164	-	1	3_pPar
iORF_229014	N1	Ancestor	1	9	SID856	161	169	-	0	1_conserved
iORF_229016	N1	Ancestor	1	18	SID856	219	236	+	0	4_divergent
iORF_229017	N1	Ancestor	0	33	SID856	219	251	+	0	5_SpeGroup
iORF_229018	N1	Ancestor	1	18	SID856	248	265	+	0	3_pPar
iORF_229031	N1	Ancestor	1	93	SID857	28	120	+	1	3_pPar
iORF_229039	N1	Ancestor	1	48	SID857	62	109	-	1	4_divergent
iORF_229041	N1	Ancestor	0	99	SID857	77	175	+	11	5_SpeGroup
iORF_229042	N1	Ancestor	1	9	SID857	77	85	+	0	6_polymorphic
iORF_229043	N1	Ancestor	1	21	SID857	82	102	-	1	3_pPar
iORF_229034	N1	Ancestor	1	36	SID857	261	296	-	4	5_SpeGroup
iORF_229035	N1	Ancestor	1	12	SID857	270	281	+	0	1_conserved
iORF_229036	N1	Ancestor	0	16	SID857	295	310	+	0	5_SpeGroup
iORF_229037	N1	Ancestor	1	39	SID857	295	333	+	0	5_SpeGroup
iORF_229082	N1	Ancestor	1	21	SID858	84	104	+	1	3_pPar
iORF_229044	N1	Ancestor	1	30	SID858	174	203	+	2	3_pPar
iORF_229065	N1	Ancestor	1	21	SID858	545	565	-	0	3_pPar
iORF_229069	N1	Ancestor	1	33	SID858	596	628	-	0	3_pPar
iORF_229071	N1	Ancestor	1	15	SID858	630	644	-	0	4_divergent
iORF_229074	N1	Ancestor	0	9	SID858	691	699	+	0	5_SpeGroup
iORF_229091	N1	Ancestor	1	21	SID859	114	134	+	0	3_pPar
iORF_229095	N1	Ancestor	0	42	SID859	234	275	-	4	6_polymorphic
iORF_229096	N1	Ancestor	1	81	SID859	234	314	-	4	6_polymorphic
iORF_229098	N1	Ancestor	1	57	SID859	255	311	+	0	4_divergent
iORF_229099	N1	Ancestor	0	57	SID859	258	314	-	0	5_SpeGroup
iORF_229100	N1	Ancestor	0	33	SID859	282	314	-	0	5_SpeGroup
iORF_229101	N1	Ancestor	0	30	SID859	285	314	-	0	6_polymorphic
iORF_229139	N1	Ancestor	0	99	SID86	15	113	+	2	6_polymorphic
iORF_229140	N1	Ancestor	0	33	SID86	15	47	+	0	5_SpeGroup
iORF_229141	N1	Ancestor	1	36	SID86	15	50	+	0	6_polymorphic
iORF_229300	N1	Ancestor	1	57	SID86	57	113	+	2	6_polymorphic
iORF_229302	N1	Ancestor	0	41	SID86	57	97	+	1	5_SpeGroup
iORF_229358	N1	Ancestor	0	66	SID86	94	159	-	1	5_SpeGroup
iORF_229124	N1	Ancestor	0	109	SID86	100	208	+	2	6_polymorphic
iORF_229125	N1	Ancestor	1	138	SID86	100	237	+	2	6_polymorphic
iORF_229145	N1	Ancestor	1	69	SID86	156	224	-	1	6_polymorphic
iORF_229147	N1	Ancestor	0	64	SID86	161	224	-	1	6_polymorphic
iORF_229153	N1	Ancestor	1	27	SID86	182	208	+	0	6_polymorphic
iORF_229154	N1	Ancestor	0	37	SID86	182	218	+	0	6_polymorphic
iORF_229157	N1	Ancestor	0	39	SID86	186	224	-	0	6_polymorphic
iORF_229115	N1	Ancestor	0	15	SID860	18	32	+	0	6_polymorphic
iORF_229111	N1	Ancestor	1	18	SID860	96	113	-	1	4_divergent
iORF_229136	N1	Ancestor	1	78	SID861	4	81	-	1	4_divergent
iORF_229138	N1	Ancestor	0	90	SID861	4	93	-	1	5_SpeGroup
iORF_229132	N1	Ancestor	1	66	SID861	24	89	-	1	4_divergent
iORF_229137	N1	Ancestor	0	51	SID861	39	89	-	1	5_SpeGroup
iORF_229146	N1	Ancestor	1	84	SID861	61	144	+	1	3_pPar
iORF_229150	N1	Ancestor	1	81	SID861	74	154	+	0	6_polymorphic
iORF_229151	N1	Ancestor	0	82	SID861	74	155	+	0	6_polymorphic
iORF_229152	N1	Ancestor	0	120	SID861	74	193	+	3	5_SpeGroup
iORF_229156	N1	Ancestor	1	36	SID861	86	121	-	0	3_pPar
iORF_229158	N1	Ancestor	0	79	SID861	90	168	-	3	6_polymorphic
iORF_229128	N1	Ancestor	0	81	SID861	153	233	+	3	6_polymorphic
iORF_229129	N1	Ancestor	1	72	SID861	168	239	-	0	3_pPar
iORF_229131	N1	Ancestor	1	18	SID861	230	247	-	0	4_divergent
iORF_229163	N1	Ancestor	1	9	SID862	39	47	-	0	6_polymorphic
iORF_229174	N1	Ancestor	1	60	SID863	99	158	-	1	5_SpeGroup
iORF_229177	N1	Ancestor	0	137	SID863	137	273	-	8	7_ancest
iORF_229178	N1	Ancestor	0	143	SID863	137	279	-	8	5_SpeGroup
iORF_229179	N1	Ancestor	1	192	SID863	140	331	+	8	5_SpeGroup
iORF_229182	N1	Ancestor	0	122	SID863	197	318	+	7	6_polymorphic
iORF_229183	N1	Ancestor	0	135	SID863	197	331	+	7	6_polymorphic
iORF_229186	N1	Ancestor	0	43	SID863	231	273	-	3	5_SpeGroup
iORF_229191	N1	Ancestor	0	134	SID863	282	415	-	15	6_polymorphic
iORF_229196	N1	Ancestor	1	123	SID863	293	415	-	15	6_polymorphic
iORF_229197	N1	Ancestor	0	153	SID863	293	445	-	17	6_polymorphic
iORF_229198	N1	Ancestor	0	158	SID863	293	450	-	17	6_polymorphic
iORF_229203	N1	Ancestor	0	18	SID863	379	396	-	0	5_SpeGroup
iORF_229204	N1	Ancestor	1	12	SID863	385	396	-	0	4_divergent
iORF_229211	N1	Ancestor	0	26	SID863	420	445	-	2	6_polymorphic
iORF_229212	N1	Ancestor	0	31	SID863	420	450	-	2	5_SpeGroup
iORF_229213	N1	Ancestor	1	21	SID863	430	450	-	2	6_polymorphic
iORF_229226	N1	Ancestor	1	27	SID863	530	556	-	4	7_ancest
iORF_229172	N1	Ancestor	1	96	SID863	966	1061	-	1	4_divergent
iORF_229175	N1	Ancestor	0	53	SID863	1009	1061	-	1	5_SpeGroup
iORF_229291	N1	Ancestor	0	21	SID864	42	62	-	0	4_divergent
iORF_229296	N1	Ancestor	1	24	SID864	83	106	+	0	4_divergent
iORF_229281	N1	Ancestor	1	111	SID864	278	388	-	0	4_divergent
iORF_229283	N1	Ancestor	0	35	SID864	283	317	-	0	5_SpeGroup
iORF_229284	N1	Ancestor	1	30	SID864	288	317	-	0	4_divergent
iORF_229285	N1	Ancestor	0	101	SID864	288	388	-	0	5_SpeGroup
iORF_229286	N1	Ancestor	1	15	SID864	355	369	+	0	1_conserved
iORF_229287	N1	Ancestor	1	24	SID864	395	418	-	0	4_divergent
iORF_229288	N1	Ancestor	0	12	SID864	407	418	-	0	5_SpeGroup
iORF_229292	N1	Ancestor	0	48	SID864	456	503	-	0	5_SpeGroup
iORF_229293	N1	Ancestor	1	9	SID864	518	526	-	0	1_conserved
iORF_229303	N1	Ancestor	1	18	SID866	17	34	-	0	6_polymorphic
iORF_229314	N1	Ancestor	1	12	SID866	58	69	-	0	1_conserved
iORF_229308	N1	Ancestor	0	9	SID866	159	167	-	0	4_divergent
iORF_229309	N1	Ancestor	1	18	SID866	159	176	-	0	5_SpeGroup
iORF_229310	N1	Ancestor	1	45	SID866	162	206	+	5	5_SpeGroup
iORF_229311	N1	Ancestor	0	46	SID866	162	207	+	5	5_SpeGroup
iORF_229328	N1	Ancestor	1	24	SID867	9	32	-	0	3_pPar
iORF_229321	N1	Ancestor	1	18	SID867	11	28	+	0	1_conserved
iORF_229322	N1	Ancestor	1	69	SID867	33	101	-	0	6_polymorphic
iORF_229323	N1	Ancestor	0	57	SID867	33	89	-	0	6_polymorphic
iORF_229326	N1	Ancestor	1	66	SID867	49	114	+	0	5_SpeGroup
iORF_229327	N1	Ancestor	0	57	SID867	53	109	+	0	5_SpeGroup
iORF_229329	N1	Ancestor	0	27	SID867	88	114	+	0	4_divergent
iORF_229333	N1	Ancestor	1	81	SID868	16	96	-	9	5_SpeGroup
iORF_229334	N1	Ancestor	0	57	SID868	16	72	-	1	5_SpeGroup
iORF_229344	N1	Ancestor	0	45	SID868	28	72	-	0	6_polymorphic
iORF_229347	N1	Ancestor	1	153	SID868	36	188	-	21	5_SpeGroup
iORF_229348	N1	Ancestor	0	139	SID868	50	188	-	21	5_SpeGroup
iORF_229360	N1	Ancestor	0	11	SID869	2	12	-	1	5_SpeGroup
iORF_229353	N1	Ancestor	1	51	SID869	37	87	-	0	3_pPar
iORF_229354	N1	Ancestor	1	45	SID869	62	106	+	2	4_divergent
iORF_229355	N1	Ancestor	0	61	SID869	62	122	+	2	4_divergent
iORF_229362	N1	Ancestor	1	66	SID87	46	111	-	0	3_pPar
iORF_229381	N1	Ancestor	1	12	SID87	150	161	-	0	4_divergent
iORF_229382	N1	Ancestor	0	51	SID87	150	200	-	0	5_SpeGroup
iORF_229383	N1	Ancestor	0	54	SID87	153	206	+	0	5_SpeGroup
iORF_229388	N1	Ancestor	1	150	SID87	199	348	+	0	5_SpeGroup
iORF_229389	N1	Ancestor	0	252	SID87	199	450	+	0	6_polymorphic
iORF_229392	N1	Ancestor	1	120	SID87	203	322	+	0	4_divergent
iORF_229399	N1	Ancestor	1	9	SID87	224	232	-	0	1_conserved
iORF_229439	N1	Ancestor	0	120	SID87	325	444	-	0	5_SpeGroup
iORF_229442	N1	Ancestor	1	33	SID87	338	370	+	0	3_pPar
iORF_229468	N1	Ancestor	1	30	SID87	396	425	-	0	6_polymorphic
iORF_229520	N1	Ancestor	0	23	SID87	507	529	-	1	5_SpeGroup
iORF_229871	N1	Ancestor	1	12	SID87	647	658	-	0	3_pPar
iORF_229368	N1	Ancestor	1	21	SID871	61	81	-	0	3_pPar
iORF_229372	N1	Ancestor	1	24	SID871	78	101	-	0	4_divergent
iORF_229373	N1	Ancestor	0	20	SID871	82	101	-	0	4_divergent
iORF_229387	N1	Ancestor	0	104	SID872	67	170	-	12	5_SpeGroup
iORF_229391	N1	Ancestor	1	96	SID872	75	170	-	12	7_ancest
iORF_229393	N1	Ancestor	0	55	SID872	86	140	+	4	5_SpeGroup
iORF_229395	N1	Ancestor	1	99	SID872	86	184	+	14	7_ancest
iORF_229396	N1	Ancestor	0	136	SID872	86	221	+	14	7_ancest
iORF_229397	N1	Ancestor	1	42	SID872	92	133	-	0	5_SpeGroup
iORF_229398	N1	Ancestor	0	79	SID872	92	170	-	8	4_divergent
iORF_229374	N1	Ancestor	0	39	SID872	101	139	+	0	5_SpeGroup
iORF_229376	N1	Ancestor	0	25	SID872	109	133	-	0	5_SpeGroup
iORF_229377	N1	Ancestor	0	62	SID872	109	170	-	8	6_polymorphic
iORF_229378	N1	Ancestor	0	97	SID872	125	221	+	10	5_SpeGroup
iORF_229403	N1	Ancestor	0	93	SID873	153	245	-	3	6_polymorphic
iORF_229405	N1	Ancestor	0	81	SID873	155	235	+	3	6_polymorphic
iORF_229406	N1	Ancestor	1	84	SID873	155	238	+	3	5_SpeGroup
iORF_229408	N1	Ancestor	0	119	SID873	155	273	+	3	6_polymorphic
iORF_229409	N1	Ancestor	0	47	SID873	189	235	+	2	6_polymorphic
iORF_229410	N1	Ancestor	0	50	SID873	189	238	+	2	5_SpeGroup
iORF_229411	N1	Ancestor	1	54	SID873	189	242	+	2	5_SpeGroup
iORF_229415	N1	Ancestor	1	21	SID873	225	245	-	1	7_ancest
iORF_229416	N1	Ancestor	1	24	SID873	239	262	-	0	3_pPar
iORF_229418	N1	Ancestor	1	117	SID873	259	375	-	0	3_pPar
iORF_229419	N1	Ancestor	1	27	SID873	285	311	-	0	3_pPar
iORF_229422	N1	Ancestor	1	18	SID873	321	338	+	0	3_pPar
iORF_229424	N1	Ancestor	1	66	SID873	335	400	+	0	4_divergent
iORF_229425	N1	Ancestor	0	72	SID873	335	406	+	0	5_SpeGroup
iORF_229431	N1	Ancestor	1	12	SID873	381	392	-	0	3_pPar
iORF_229433	N1	Ancestor	1	75	SID873	427	501	-	1	3_pPar
iORF_229436	N1	Ancestor	1	24	SID873	517	540	-	0	1_conserved
iORF_229475	N1	Ancestor	1	24	SID874	87	110	-	0	4_divergent
iORF_229443	N1	Ancestor	1	39	SID874	109	147	+	0	4_divergent
iORF_229444	N1	Ancestor	0	52	SID874	109	160	+	0	7_ancest
iORF_229483	N1	Ancestor	1	15	SID875	17	31	+	0	4_divergent
iORF_229484	N1	Ancestor	0	24	SID875	17	40	+	0	5_SpeGroup
iORF_229495	N1	Ancestor	1	9	SID875	32	40	+	0	4_divergent
iORF_229479	N1	Ancestor	0	45	SID875	112	156	+	0	5_SpeGroup
iORF_229480	N1	Ancestor	0	54	SID875	112	165	+	0	5_SpeGroup
iORF_229481	N1	Ancestor	1	54	SID875	112	165	+	1	4_divergent
iORF_229490	N1	Ancestor	0	99	SID875	260	358	+	10	5_SpeGroup
iORF_229491	N1	Ancestor	1	12	SID875	265	276	-	0	3_pPar
iORF_229493	N1	Ancestor	1	84	SID875	275	358	+	10	4_divergent
iORF_229497	N1	Ancestor	0	63	SID875	320	382	-	0	5_SpeGroup
iORF_229498	N1	Ancestor	0	94	SID875	320	413	-	0	5_SpeGroup
iORF_229502	N1	Ancestor	1	42	SID875	372	413	-	0	5_SpeGroup
iORF_229503	N1	Ancestor	0	233	SID875	372	604	-	4	5_SpeGroup
iORF_229505	N1	Ancestor	0	146	SID875	381	526	+	1	5_SpeGroup
iORF_229506	N1	Ancestor	0	27	SID875	404	430	-	0	6_polymorphic
iORF_229507	N1	Ancestor	1	201	SID875	404	604	-	4	6_polymorphic
iORF_229509	N1	Ancestor	0	154	SID875	451	604	-	3	6_polymorphic
iORF_229510	N1	Ancestor	1	33	SID875	471	503	+	0	6_polymorphic
iORF_229511	N1	Ancestor	0	56	SID875	471	526	+	0	6_polymorphic
iORF_229512	N1	Ancestor	0	29	SID875	475	503	+	0	6_polymorphic
iORF_229513	N1	Ancestor	0	112	SID875	475	586	+	2	6_polymorphic
iORF_229514	N1	Ancestor	1	174	SID875	475	648	+	4	5_SpeGroup
iORF_229515	N1	Ancestor	0	201	SID875	475	675	+	4	5_SpeGroup
iORF_229516	N1	Ancestor	1	45	SID875	482	526	+	0	6_polymorphic
iORF_229517	N1	Ancestor	0	105	SID875	482	586	+	2	6_polymorphic
iORF_229518	N1	Ancestor	0	51	SID875	605	655	-	1	5_SpeGroup
iORF_229519	N1	Ancestor	1	24	SID875	632	655	-	1	4_divergent
iORF_229525	N1	Ancestor	1	9	SID876	183	191	-	0	4_divergent
iORF_229526	N1	Ancestor	1	12	SID876	188	199	-	0	1_conserved
iORF_229527	N1	Ancestor	1	12	SID876	190	201	+	0	3_pPar
iORF_229528	N1	Ancestor	1	45	SID876	220	264	-	0	1_conserved
iORF_229529	N1	Ancestor	1	24	SID876	236	259	-	0	3_pPar
iORF_229531	N1	Ancestor	0	41	SID876	258	298	+	1	5_SpeGroup
iORF_229532	N1	Ancestor	0	166	SID876	258	423	+	4	6_polymorphic
iORF_229533	N1	Ancestor	1	183	SID876	258	440	+	4	6_polymorphic
iORF_229535	N1	Ancestor	0	139	SID876	295	433	-	3	6_polymorphic
iORF_229536	N1	Ancestor	0	121	SID876	303	423	+	3	5_SpeGroup
iORF_229537	N1	Ancestor	1	114	SID876	310	423	+	3	6_polymorphic
iORF_229539	N1	Ancestor	0	136	SID876	310	445	+	3	6_polymorphic
iORF_229542	N1	Ancestor	0	60	SID876	374	433	-	3	6_polymorphic
iORF_229543	N1	Ancestor	1	42	SID876	392	433	-	2	4_divergent
iORF_229544	N1	Ancestor	0	24	SID876	417	440	+	0	6_polymorphic
iORF_230143	N1	Ancestor	0	125	SID878	5	129	-	14	5_SpeGroup
iORF_230141	N1	Ancestor	1	15	SID878	36	50	-	0	4_divergent
iORF_230142	N1	Ancestor	0	17	SID878	36	52	-	0	5_SpeGroup
iORF_230144	N1	Ancestor	0	68	SID878	43	110	+	1	5_SpeGroup
iORF_230145	N1	Ancestor	0	92	SID878	43	134	+	14	7_ancest
iORF_230146	N1	Ancestor	1	12	SID878	43	54	+	0	4_divergent
iORF_230135	N1	Ancestor	0	21	SID878	131	151	-	2	6_polymorphic
iORF_230137	N1	Ancestor	1	9	SID878	245	253	+	0	3_pPar
iORF_230193	N1	Ancestor	1	54	SID879	78	131	-	0	3_pPar
iORF_230153	N1	Ancestor	1	18	SID879	144	161	+	0	3_pPar
iORF_230154	N1	Ancestor	0	15	SID879	168	182	+	0	5_SpeGroup
iORF_230155	N1	Ancestor	1	42	SID879	213	254	+	0	1_conserved
iORF_230156	N1	Ancestor	0	118	SID879	229	346	-	0	5_SpeGroup
iORF_230157	N1	Ancestor	1	111	SID879	236	346	-	0	4_divergent
iORF_230159	N1	Ancestor	1	42	SID879	329	370	+	0	1_conserved
iORF_230160	N1	Ancestor	1	69	SID879	345	413	+	0	1_conserved
iORF_230161	N1	Ancestor	1	36	SID879	351	386	-	0	1_conserved
iORF_230162	N1	Ancestor	1	33	SID879	379	411	-	0	1_conserved
iORF_230163	N1	Ancestor	1	63	SID879	385	447	+	0	1_conserved
iORF_230165	N1	Ancestor	1	114	SID879	435	548	+	2	6_polymorphic
iORF_230167	N1	Ancestor	0	233	SID879	435	667	+	4	6_polymorphic
iORF_230169	N1	Ancestor	0	123	SID879	545	667	+	2	6_polymorphic
iORF_230170	N1	Ancestor	0	133	SID879	545	677	+	2	5_SpeGroup
iORF_230171	N1	Ancestor	0	184	SID879	545	728	+	3	5_SpeGroup
iORF_230172	N1	Ancestor	1	240	SID879	545	784	+	3	7_ancest
iORF_230175	N1	Ancestor	1	60	SID879	565	624	-	0	3_pPar
iORF_230176	N1	Ancestor	0	36	SID879	571	606	+	0	5_SpeGroup
iORF_230179	N1	Ancestor	1	153	SID879	571	723	+	3	6_polymorphic
iORF_230180	N1	Ancestor	0	158	SID879	571	728	+	3	6_polymorphic
iORF_230182	N1	Ancestor	0	214	SID879	571	784	+	3	5_SpeGroup
iORF_230186	N1	Ancestor	0	67	SID879	651	717	-	1	4_divergent
iORF_230187	N1	Ancestor	0	128	SID879	651	778	-	1	6_polymorphic
iORF_230188	N1	Ancestor	1	54	SID879	664	717	-	1	6_polymorphic
iORF_230189	N1	Ancestor	0	58	SID879	664	721	-	1	4_divergent
iORF_230190	N1	Ancestor	0	115	SID879	664	778	-	1	7_ancest
iORF_230194	N1	Ancestor	0	26	SID880	83	108	+	2	5_SpeGroup
iORF_230195	N1	Ancestor	0	28	SID880	83	110	+	2	5_SpeGroup
iORF_230197	N1	Ancestor	1	99	SID880	83	181	+	3	5_SpeGroup
iORF_230200	N1	Ancestor	1	33	SID880	132	164	+	0	6_polymorphic
iORF_230201	N1	Ancestor	0	69	SID880	132	200	+	1	6_polymorphic
iORF_230202	N1	Ancestor	0	39	SID880	143	181	+	1	4_divergent
iORF_230205	N1	Ancestor	1	33	SID880	147	179	-	1	6_polymorphic
iORF_230264	N1	Ancestor	1	81	SID881	7	87	+	1	3_pPar
iORF_230225	N1	Ancestor	0	54	SID881	11	64	+	0	5_SpeGroup
iORF_230230	N1	Ancestor	1	54	SID881	15	68	+	0	3_pPar
iORF_230270	N1	Ancestor	1	21	SID881	80	100	-	0	4_divergent
iORF_230262	N1	Ancestor	1	42	SID881	585	626	+	0	6_polymorphic
iORF_230267	N1	Ancestor	1	24	SID881	743	766	-	0	4_divergent
iORF_230268	N1	Ancestor	1	27	SID881	780	806	-	0	4_divergent
iORF_230272	N1	Ancestor	0	148	SID881	803	950	-	1	5_SpeGroup
iORF_230274	N1	Ancestor	1	138	SID881	813	950	-	1	4_divergent
iORF_230275	N1	Ancestor	0	148	SID881	813	960	-	1	5_SpeGroup
iORF_230276	N1	Ancestor	1	30	SID881	857	886	-	0	4_divergent
iORF_230277	N1	Ancestor	1	78	SID881	883	960	-	1	4_divergent
iORF_230290	N1	Ancestor	1	36	SID882	23	58	+	0	3_pPar
iORF_230295	N1	Ancestor	1	12	SID882	30	41	-	0	3_pPar
iORF_230314	N1	Ancestor	1	51	SID882	67	117	+	0	3_pPar
iORF_230318	N1	Ancestor	0	85	SID882	87	171	-	5	7_ancest
iORF_230319	N1	Ancestor	1	12	SID882	87	98	-	0	4_divergent
iORF_230282	N1	Ancestor	1	51	SID882	121	171	-	5	3_pPar
iORF_230283	N1	Ancestor	0	54	SID882	143	196	-	2	6_polymorphic
iORF_230284	N1	Ancestor	0	42	SID882	163	204	+	2	5_SpeGroup
iORF_230286	N1	Ancestor	1	96	SID882	201	296	+	1	5_SpeGroup
iORF_230287	N1	Ancestor	0	97	SID882	201	297	+	1	5_SpeGroup
iORF_230288	N1	Ancestor	0	216	SID882	201	416	+	3	5_SpeGroup
iORF_230289	N1	Ancestor	1	24	SID882	211	234	-	0	1_conserved
iORF_230292	N1	Ancestor	1	48	SID882	236	283	-	1	3_pPar
iORF_230296	N1	Ancestor	1	18	SID882	304	321	-	0	4_divergent
iORF_230297	N1	Ancestor	1	36	SID882	306	341	+	0	4_divergent
iORF_230299	N1	Ancestor	0	9	SID882	313	321	-	0	4_divergent
iORF_230300	N1	Ancestor	0	12	SID882	328	339	+	0	5_SpeGroup
iORF_230303	N1	Ancestor	1	15	SID882	347	361	+	0	3_pPar
iORF_230310	N1	Ancestor	0	24	SID882	504	527	+	0	5_SpeGroup
iORF_230311	N1	Ancestor	1	24	SID882	514	537	-	0	3_pPar
iORF_230323	N1	Ancestor	0	125	SID883	15	139	+	2	5_SpeGroup
iORF_230324	N1	Ancestor	1	126	SID883	15	140	+	2	4_divergent
iORF_230327	N1	Ancestor	0	51	SID883	20	70	-	1	5_SpeGroup
iORF_230332	N1	Ancestor	1	57	SID883	29	85	+	1	3_pPar
iORF_230333	N1	Ancestor	1	18	SID883	60	77	-	0	6_polymorphic
iORF_230334	N1	Ancestor	0	21	SID883	60	80	-	0	6_polymorphic
iORF_230335	N1	Ancestor	0	30	SID883	60	89	-	0	5_SpeGroup
iORF_230338	N1	Ancestor	0	149	SID883	90	238	-	2	5_SpeGroup
iORF_230322	N1	Ancestor	1	102	SID883	137	238	-	2	4_divergent
iORF_230325	N1	Ancestor	1	51	SID883	144	194	-	0	3_pPar
iORF_230326	N1	Ancestor	0	101	SID883	186	286	+	2	5_SpeGroup
iORF_230329	N1	Ancestor	1	27	SID883	277	303	+	0	3_pPar
iORF_230370	N1	Ancestor	0	30	SID884	92	121	-	0	4_divergent
iORF_230371	N1	Ancestor	1	57	SID884	92	148	-	1	4_divergent
iORF_230372	N1	Ancestor	0	54	SID884	94	147	+	1	7_ancest
iORF_230373	N1	Ancestor	0	80	SID884	94	173	+	1	5_SpeGroup
iORF_230374	N1	Ancestor	1	87	SID884	94	180	+	1	4_divergent
iORF_230339	N1	Ancestor	0	14	SID884	120	133	+	1	5_SpeGroup
iORF_230340	N1	Ancestor	1	84	SID884	120	203	+	3	4_divergent
iORF_230346	N1	Ancestor	1	63	SID884	200	262	+	1	3_pPar
iORF_230348	N1	Ancestor	0	12	SID884	267	278	-	2	5_SpeGroup
iORF_230350	N1	Ancestor	1	18	SID884	271	288	-	2	3_pPar
iORF_230355	N1	Ancestor	1	18	SID884	281	298	+	0	3_pPar
iORF_230364	N1	Ancestor	0	12	SID884	306	317	-	0	5_SpeGroup
iORF_230367	N1	Ancestor	1	9	SID884	340	348	-	0	4_divergent
iORF_230425	N1	Ancestor	0	195	SID886	47	241	+	2	5_SpeGroup
iORF_230433	N1	Ancestor	0	124	SID886	53	176	+	0	6_polymorphic
iORF_230434	N1	Ancestor	1	189	SID886	53	241	+	2	5_SpeGroup
iORF_230398	N1	Ancestor	0	69	SID886	173	241	+	2	6_polymorphic
iORF_230399	N1	Ancestor	0	66	SID886	176	241	+	2	6_polymorphic
iORF_230419	N1	Ancestor	0	195	SID886	336	530	+	2	6_polymorphic
iORF_230421	N1	Ancestor	1	48	SID886	352	399	-	0	6_polymorphic
iORF_230423	N1	Ancestor	1	48	SID886	380	427	-	0	4_divergent
iORF_230424	N1	Ancestor	1	24	SID886	394	417	+	0	6_polymorphic
iORF_230426	N1	Ancestor	1	171	SID886	429	599	-	2	3_pPar
iORF_230428	N1	Ancestor	0	93	SID886	438	530	+	2	6_polymorphic
iORF_230429	N1	Ancestor	0	33	SID886	442	474	-	2	5_SpeGroup
iORF_230435	N1	Ancestor	1	33	SID886	487	519	-	0	3_pPar
iORF_230437	N1	Ancestor	0	39	SID886	492	530	+	0	6_polymorphic
iORF_230439	N1	Ancestor	1	54	SID886	542	595	-	0	6_polymorphic
iORF_230440	N1	Ancestor	0	15	SID886	551	565	+	0	5_SpeGroup
iORF_230441	N1	Ancestor	1	12	SID886	554	565	+	0	4_divergent
iORF_230453	N1	Ancestor	0	16	SID887	150	165	-	2	5_SpeGroup
iORF_230454	N1	Ancestor	1	42	SID887	150	191	-	2	7_ancest
iORF_230455	N1	Ancestor	0	30	SID887	162	191	-	0	4_divergent
iORF_230456	N1	Ancestor	1	42	SID887	190	231	+	0	1_conserved
iORF_230457	N1	Ancestor	1	42	SID887	195	236	-	0	1_conserved
iORF_230458	N1	Ancestor	0	66	SID887	203	268	-	0	5_SpeGroup
iORF_230459	N1	Ancestor	0	81	SID887	203	283	-	0	5_SpeGroup
iORF_230460	N1	Ancestor	1	126	SID887	203	328	-	0	4_divergent
iORF_230461	N1	Ancestor	0	86	SID887	213	298	+	0	5_SpeGroup
iORF_230462	N1	Ancestor	1	105	SID887	213	317	+	0	6_polymorphic
iORF_230466	N1	Ancestor	0	83	SID887	246	328	-	0	5_SpeGroup
iORF_230467	N1	Ancestor	0	141	SID887	246	386	-	0	5_SpeGroup
iORF_230471	N1	Ancestor	1	24	SID887	283	306	-	0	1_conserved
iORF_230472	N1	Ancestor	0	18	SID887	300	317	+	0	5_SpeGroup
iORF_230473	N1	Ancestor	1	42	SID887	332	373	-	0	6_polymorphic
iORF_230474	N1	Ancestor	0	83	SID887	332	414	-	1	6_polymorphic
iORF_230475	N1	Ancestor	1	30	SID887	336	365	+	0	4_divergent
iORF_230477	N1	Ancestor	0	99	SID887	336	434	+	4	5_SpeGroup
iORF_230478	N1	Ancestor	1	15	SID887	362	376	+	0	4_divergent
iORF_230480	N1	Ancestor	1	18	SID887	454	471	+	0	3_pPar
iORF_230481	N1	Ancestor	1	54	SID887	511	564	-	2	7_ancest
iORF_230482	N1	Ancestor	0	38	SID887	527	564	-	2	5_SpeGroup
iORF_230485	N1	Ancestor	1	75	SID887	643	717	+	0	6_polymorphic
iORF_230486	N1	Ancestor	0	127	SID887	643	769	+	1	6_polymorphic
iORF_230489	N1	Ancestor	1	9	SID887	751	759	-	0	3_pPar
iORF_230491	N1	Ancestor	1	12	SID888	46	57	+	0	3_pPar
iORF_230494	N1	Ancestor	1	18	SID888	79	96	+	0	4_divergent
iORF_230495	N1	Ancestor	0	20	SID888	79	98	+	0	5_SpeGroup
iORF_230498	N1	Ancestor	1	42	SID888	104	145	-	0	4_divergent
iORF_230499	N1	Ancestor	0	12	SID888	134	145	-	0	5_SpeGroup
iORF_230500	N1	Ancestor	1	33	SID888	144	176	+	2	3_pPar
iORF_230501	N1	Ancestor	1	39	SID888	156	194	-	0	5_SpeGroup
iORF_230502	N1	Ancestor	0	94	SID888	160	253	-	4	6_polymorphic
iORF_230503	N1	Ancestor	1	36	SID888	163	198	-	0	5_SpeGroup
iORF_230504	N1	Ancestor	0	82	SID888	163	244	-	2	5_SpeGroup
iORF_230505	N1	Ancestor	0	91	SID888	163	253	-	4	6_polymorphic
iORF_230506	N1	Ancestor	0	18	SID888	177	194	-	0	4_divergent
iORF_230507	N1	Ancestor	0	15	SID888	180	194	-	0	5_SpeGroup
iORF_230509	N1	Ancestor	1	21	SID888	217	237	-	0	3_pPar
iORF_230510	N1	Ancestor	0	32	SID888	225	256	+	2	5_SpeGroup
iORF_230511	N1	Ancestor	1	63	SID888	225	287	+	4	4_divergent
iORF_230513	N1	Ancestor	0	98	SID888	241	338	-	4	5_SpeGroup
iORF_230516	N1	Ancestor	1	75	SID888	266	340	-	0	5_SpeGroup
iORF_230522	N1	Ancestor	0	27	SID888	312	338	-	0	7_ancest
iORF_230526	N1	Ancestor	1	15	SID888	319	333	+	0	6_polymorphic
iORF_230543	N1	Ancestor	1	51	SID888	449	499	+	1	3_pPar
iORF_230544	N1	Ancestor	1	12	SID888	503	514	-	0	1_conserved
iORF_230626	N1	Ancestor	0	17	SID889	63	79	+	1	5_SpeGroup
iORF_230627	N1	Ancestor	0	80	SID889	67	146	-	0	5_SpeGroup
iORF_230628	N1	Ancestor	1	78	SID889	69	146	-	0	4_divergent
iORF_230547	N1	Ancestor	0	40	SID889	119	158	+	0	5_SpeGroup
iORF_230548	N1	Ancestor	1	72	SID889	119	190	+	1	4_divergent
iORF_230562	N1	Ancestor	1	60	SID889	160	219	+	1	4_divergent
iORF_230595	N1	Ancestor	1	30	SID889	216	245	-	1	4_divergent
iORF_230603	N1	Ancestor	0	24	SID889	222	245	-	1	5_SpeGroup
iORF_230604	N1	Ancestor	1	99	SID889	236	334	-	0	3_pPar
iORF_230606	N1	Ancestor	1	15	SID889	381	395	-	0	1_conserved
iORF_230610	N1	Ancestor	0	41	SID889	441	481	+	2	5_SpeGroup
iORF_230611	N1	Ancestor	1	45	SID889	441	485	+	2	5_SpeGroup
iORF_230612	N1	Ancestor	0	55	SID889	441	495	+	2	5_SpeGroup
iORF_230617	N1	Ancestor	0	95	SID889	512	606	+	1	5_SpeGroup
iORF_230620	N1	Ancestor	1	42	SID889	516	557	+	0	3_pPar
iORF_230625	N1	Ancestor	1	42	SID889	614	655	+	1	6_polymorphic
iORF_230631	N1	Ancestor	1	66	SID889	739	804	-	0	1_conserved
iORF_230633	N1	Ancestor	1	24	SID889	785	808	-	0	4_divergent
iORF_230634	N1	Ancestor	0	33	SID889	785	817	-	0	5_SpeGroup
iORF_230564	N1	Ancestor	1	36	SID889	1434	1469	-	0	3_pPar
iORF_230566	N1	Ancestor	0	121	SID889	1481	1601	-	2	5_SpeGroup
iORF_230567	N1	Ancestor	1	54	SID889	1515	1568	-	2	4_divergent
iORF_230568	N1	Ancestor	0	87	SID889	1515	1601	-	2	7_ancest
iORF_230570	N1	Ancestor	1	39	SID889	1523	1561	-	0	1_conserved
iORF_230571	N1	Ancestor	1	24	SID889	1549	1572	-	0	1_conserved
iORF_230572	N1	Ancestor	1	18	SID889	1562	1579	+	0	1_conserved
iORF_230573	N1	Ancestor	1	81	SID889	1567	1647	+	0	3_pPar
iORF_230576	N1	Ancestor	1	57	SID889	1626	1682	-	0	4_divergent
iORF_230577	N1	Ancestor	1	12	SID889	1632	1643	+	0	4_divergent
iORF_230579	N1	Ancestor	0	43	SID889	1640	1682	-	0	6_polymorphic
iORF_230580	N1	Ancestor	0	88	SID889	1640	1727	-	0	6_polymorphic
iORF_230582	N1	Ancestor	1	57	SID889	1657	1713	+	0	6_polymorphic
iORF_230588	N1	Ancestor	1	12	SID889	1801	1812	-	1	3_pPar
iORF_230598	N1	Ancestor	0	73	SID889	1903	1975	-	0	7_ancest
iORF_230599	N1	Ancestor	0	58	SID889	1907	1964	-	0	5_SpeGroup
iORF_230600	N1	Ancestor	0	55	SID889	1910	1964	-	0	7_ancest
iORF_230601	N1	Ancestor	1	66	SID889	1910	1975	-	0	4_divergent
iORF_230652	N1	Ancestor	0	65	SID890	22	86	-	8	6_polymorphic
iORF_230670	N1	Ancestor	0	49	SID890	50	98	+	7	6_polymorphic
iORF_230671	N1	Ancestor	0	53	SID890	50	102	+	7	5_SpeGroup
iORF_230639	N1	Ancestor	0	20	SID890	93	112	-	1	4_divergent
iORF_230640	N1	Ancestor	1	21	SID890	93	113	-	2	6_polymorphic
iORF_230641	N1	Ancestor	1	9	SID890	99	107	+	0	1_conserved
iORF_230645	N1	Ancestor	1	27	SID890	131	157	-	1	3_pPar
iORF_230646	N1	Ancestor	1	48	SID890	138	185	-	1	3_pPar
iORF_230648	N1	Ancestor	0	51	SID890	151	201	+	0	5_SpeGroup
iORF_230650	N1	Ancestor	1	24	SID890	182	205	-	0	3_pPar
iORF_230656	N1	Ancestor	0	89	SID890	218	306	+	2	5_SpeGroup
iORF_230657	N1	Ancestor	1	102	SID890	218	319	+	2	5_SpeGroup
iORF_230658	N1	Ancestor	1	12	SID890	222	233	-	0	3_pPar
iORF_230659	N1	Ancestor	0	66	SID890	254	319	+	1	5_SpeGroup
iORF_230660	N1	Ancestor	0	18	SID890	303	320	-	0	5_SpeGroup
iORF_230661	N1	Ancestor	0	78	SID890	316	393	-	1	6_polymorphic
iORF_230662	N1	Ancestor	0	12	SID890	329	340	-	0	6_polymorphic
iORF_230664	N1	Ancestor	0	53	SID890	341	393	-	1	5_SpeGroup
iORF_230665	N1	Ancestor	1	48	SID890	346	393	-	1	6_polymorphic
iORF_230666	N1	Ancestor	1	9	SID890	377	385	-	0	3_pPar
iORF_230675	N1	Ancestor	1	39	SID891	108	146	-	2	4_divergent
iORF_230678	N1	Ancestor	0	32	SID891	121	152	+	2	5_SpeGroup
iORF_230682	N1	Ancestor	0	18	SID891	145	162	+	0	5_SpeGroup
iORF_230709	N1	Ancestor	1	108	SID892	37	144	-	2	4_divergent
iORF_230723	N1	Ancestor	0	93	SID892	52	144	-	2	5_SpeGroup
iORF_230724	N1	Ancestor	0	339	SID892	52	390	-	5	7_ancest
iORF_230696	N1	Ancestor	1	33	SID892	141	173	-	0	3_pPar
iORF_230699	N1	Ancestor	1	12	SID892	191	202	-	0	3_pPar
iORF_230705	N1	Ancestor	1	9	SID892	252	260	+	0	1_conserved
iORF_230706	N1	Ancestor	1	21	SID892	271	291	+	0	3_pPar
iORF_230708	N1	Ancestor	0	40	SID892	351	390	-	0	5_SpeGroup
iORF_230710	N1	Ancestor	0	45	SID892	397	441	+	0	5_SpeGroup
iORF_230711	N1	Ancestor	1	18	SID892	409	426	-	0	1_conserved
iORF_230713	N1	Ancestor	1	75	SID892	411	485	+	0	3_pPar
iORF_230714	N1	Ancestor	1	27	SID892	415	441	+	0	4_divergent
iORF_230717	N1	Ancestor	0	48	SID892	482	529	-	0	5_SpeGroup
iORF_230718	N1	Ancestor	0	145	SID892	482	626	-	1	6_polymorphic
iORF_230719	N1	Ancestor	1	132	SID892	495	626	-	1	6_polymorphic
iORF_230720	N1	Ancestor	1	45	SID892	498	542	+	0	4_divergent
iORF_230726	N1	Ancestor	1	57	SID892	532	588	+	1	5_SpeGroup
iORF_230727	N1	Ancestor	0	108	SID892	532	639	+	1	5_SpeGroup
iORF_230728	N1	Ancestor	1	117	SID892	539	655	-	1	3_pPar
iORF_230732	N1	Ancestor	0	36	SID892	551	586	+	1	5_SpeGroup
iORF_230733	N1	Ancestor	1	102	SID892	551	652	+	1	4_divergent
iORF_230734	N1	Ancestor	0	36	SID892	585	620	+	0	5_SpeGroup
iORF_230736	N1	Ancestor	1	21	SID892	628	648	-	0	1_conserved
iORF_230739	N1	Ancestor	1	33	SID892	645	677	-	1	4_divergent
iORF_230740	N1	Ancestor	0	36	SID892	645	680	-	1	5_SpeGroup
iORF_230741	N1	Ancestor	0	180	SID892	654	833	+	6	5_SpeGroup
iORF_230742	N1	Ancestor	0	16	SID892	711	726	+	1	5_SpeGroup
iORF_230743	N1	Ancestor	1	123	SID892	711	833	+	3	5_SpeGroup
iORF_230744	N1	Ancestor	0	16	SID892	718	733	-	1	5_SpeGroup
iORF_230745	N1	Ancestor	1	15	SID892	719	733	-	1	5_SpeGroup
iORF_230746	N1	Ancestor	0	39	SID892	719	757	-	1	5_SpeGroup
iORF_230747	N1	Ancestor	1	45	SID892	723	767	-	1	3_pPar
iORF_230750	N1	Ancestor	1	18	SID892	740	757	-	0	4_divergent
iORF_230751	N1	Ancestor	0	110	SID892	777	886	+	1	4_divergent
iORF_230752	N1	Ancestor	0	50	SID892	784	833	+	1	4_divergent
iORF_230753	N1	Ancestor	1	75	SID892	784	858	+	1	4_divergent
iORF_230754	N1	Ancestor	1	84	SID892	803	886	+	1	4_divergent
iORF_230755	N1	Ancestor	0	45	SID892	814	858	+	0	5_SpeGroup
iORF_230756	N1	Ancestor	1	63	SID892	817	879	-	0	1_conserved
iORF_230782	N1	Ancestor	1	54	SID894	54	107	+	3	1_conserved
iORF_230783	N1	Ancestor	1	21	SID894	64	84	+	3	4_divergent
iORF_230768	N1	Ancestor	1	69	SID894	126	194	-	0	1_conserved
iORF_230769	N1	Ancestor	1	33	SID894	131	163	-	0	1_conserved
iORF_230770	N1	Ancestor	1	42	SID894	160	201	-	0	6_polymorphic
iORF_230771	N1	Ancestor	0	103	SID894	160	262	-	0	6_polymorphic
iORF_230772	N1	Ancestor	1	72	SID894	191	262	-	0	6_polymorphic
iORF_230773	N1	Ancestor	0	81	SID894	198	278	-	0	6_polymorphic
iORF_230774	N1	Ancestor	1	54	SID894	204	257	+	0	6_polymorphic
iORF_230775	N1	Ancestor	1	18	SID894	232	249	-	0	1_conserved
iORF_230778	N1	Ancestor	0	21	SID894	269	289	-	0	5_SpeGroup
iORF_230779	N1	Ancestor	1	39	SID894	269	307	-	0	4_divergent
iORF_230781	N1	Ancestor	1	15	SID894	439	453	-	0	1_conserved
iORF_230791	N1	Ancestor	1	18	SID895	14	31	+	0	1_conserved
iORF_230793	N1	Ancestor	1	9	SID895	18	26	+	0	1_conserved
iORF_230806	N1	Ancestor	0	21	SID895	52	72	-	2	5_SpeGroup
iORF_230795	N1	Ancestor	0	54	SID895	179	232	+	1	5_SpeGroup
iORF_230798	N1	Ancestor	1	24	SID895	236	259	+	2	3_pPar
iORF_230801	N1	Ancestor	0	33	SID895	269	301	+	0	5_SpeGroup
iORF_230802	N1	Ancestor	1	21	SID895	281	301	+	0	5_SpeGroup
iORF_230803	N1	Ancestor	0	26	SID895	281	306	+	0	5_SpeGroup
iORF_230804	N1	Ancestor	0	33	SID895	320	352	+	1	5_SpeGroup
iORF_230810	N1	Ancestor	0	262	SID896	274	535	-	11	6_polymorphic
iORF_230814	N1	Ancestor	0	156	SID896	380	535	-	11	6_polymorphic
iORF_230819	N1	Ancestor	0	15	SID896	414	428	+	0	6_polymorphic
iORF_230820	N1	Ancestor	0	21	SID896	414	434	+	0	5_SpeGroup
iORF_230821	N1	Ancestor	0	92	SID896	414	505	+	6	5_SpeGroup
iORF_230822	N1	Ancestor	1	96	SID896	414	509	+	6	6_polymorphic
iORF_230823	N1	Ancestor	1	111	SID896	425	535	-	8	5_SpeGroup
iORF_230824	N1	Ancestor	0	133	SID896	425	557	-	8	5_SpeGroup
iORF_230829	N1	Ancestor	0	63	SID896	447	509	+	6	6_polymorphic
iORF_230830	N1	Ancestor	0	79	SID896	447	525	+	7	5_SpeGroup
iORF_230833	N1	Ancestor	1	24	SID896	502	525	+	1	4_divergent
iORF_230837	N1	Ancestor	0	8	SID896	528	535	-	1	5_SpeGroup
iORF_230853	N1	Ancestor	0	12	SID896	709	720	-	0	5_SpeGroup
iORF_230856	N1	Ancestor	1	12	SID897	172	183	-	0	4_divergent
iORF_230857	N1	Ancestor	0	29	SID897	180	208	-	4	5_SpeGroup
iORF_230858	N1	Ancestor	1	33	SID897	180	212	-	4	6_polymorphic
iORF_230859	N1	Ancestor	0	29	SID897	184	212	-	4	5_SpeGroup
iORF_230861	N1	Ancestor	1	24	SID897	228	251	+	0	3_pPar
iORF_230862	N1	Ancestor	0	27	SID897	231	257	-	0	6_polymorphic
iORF_230863	N1	Ancestor	0	65	SID897	231	295	-	4	5_SpeGroup
iORF_230864	N1	Ancestor	0	23	SID897	254	276	-	4	5_SpeGroup
iORF_230865	N1	Ancestor	1	42	SID897	254	295	-	4	4_divergent
iORF_230876	N1	Ancestor	0	81	SID899	21	101	-	6	6_polymorphic
iORF_230877	N1	Ancestor	0	21	SID899	42	62	+	0	5_SpeGroup
iORF_230878	N1	Ancestor	1	75	SID899	47	121	-	6	4_divergent
iORF_230881	N1	Ancestor	1	21	SID899	81	101	-	0	6_polymorphic
iORF_230882	N1	Ancestor	0	21	SID899	92	112	+	0	5_SpeGroup
iORF_230883	N1	Ancestor	1	60	SID899	92	151	+	0	4_divergent
iORF_230884	N1	Ancestor	1	69	SID899	102	170	+	0	3_pPar
iORF_230885	N1	Ancestor	1	12	SID899	127	138	-	0	3_pPar
iORF_230888	N1	Ancestor	0	54	SID899	152	205	-	0	5_SpeGroup
iORF_230889	N1	Ancestor	1	66	SID899	152	217	-	3	5_SpeGroup
iORF_230891	N1	Ancestor	0	51	SID899	167	217	-	3	7_ancest
iORF_230892	N1	Ancestor	0	57	SID899	167	223	-	3	5_SpeGroup
iORF_230894	N1	Ancestor	0	9	SID899	209	217	-	0	5_SpeGroup
iORF_230897	N1	Ancestor	1	18	SID899	216	233	+	1	4_divergent
iORF_230898	N1	Ancestor	0	26	SID899	216	241	+	1	7_ancest
iORF_230899	N1	Ancestor	0	20	SID899	222	241	+	1	5_SpeGroup
iORF_230900	N1	Ancestor	0	9	SID899	230	238	-	0	5_SpeGroup
iORF_230901	N1	Ancestor	1	45	SID899	238	282	-	1	3_pPar
iORF_230902	N1	Ancestor	1	81	SID899	242	322	+	1	3_pPar
iORF_230905	N1	Ancestor	1	12	SID899	373	384	-	0	6_polymorphic
iORF_230906	N1	Ancestor	0	80	SID899	373	452	-	1	6_polymorphic
iORF_230907	N1	Ancestor	0	15	SID899	384	398	-	1	4_divergent
iORF_230908	N1	Ancestor	1	69	SID899	384	452	-	1	6_polymorphic
iORF_230913	N1	Ancestor	1	30	SID899	504	533	-	1	4_divergent
iORF_230914	N1	Ancestor	0	75	SID899	504	578	-	1	5_SpeGroup
iORF_230915	N1	Ancestor	1	45	SID899	534	578	-	0	4_divergent
iORF_231971	N1	Ancestor	1	12	SID9	19	30	-	0	1_conserved
iORF_232230	N1	Ancestor	1	9	SID9	27	35	-	0	1_conserved
iORF_231235	N1	Ancestor	1	48	SID90	33	80	+	0	4_divergent
iORF_231292	N1	Ancestor	0	30	SID90	51	80	+	0	5_SpeGroup
iORF_231570	N1	Ancestor	1	12	SID90	89	100	+	0	4_divergent
iORF_230952	N1	Ancestor	1	21	SID90	110	130	+	2	3_pPar
iORF_230972	N1	Ancestor	1	87	SID90	166	252	-	2	6_polymorphic
iORF_230973	N1	Ancestor	0	88	SID90	166	253	-	2	5_SpeGroup
iORF_231225	N1	Ancestor	1	9	SID90	356	364	-	0	6_polymorphic
iORF_231226	N1	Ancestor	0	54	SID90	356	409	-	0	6_polymorphic
iORF_231228	N1	Ancestor	0	9	SID90	359	367	+	0	4_divergent
iORF_231263	N1	Ancestor	1	27	SID90	383	409	-	0	6_polymorphic
iORF_231264	N1	Ancestor	0	15	SID90	393	407	-	0	5_SpeGroup
iORF_231265	N1	Ancestor	1	51	SID90	393	443	-	0	4_divergent
iORF_231266	N1	Ancestor	1	102	SID90	398	499	+	1	6_polymorphic
iORF_231267	N1	Ancestor	0	158	SID90	398	555	+	1	6_polymorphic
iORF_231268	N1	Ancestor	1	30	SID90	408	437	+	0	3_pPar
iORF_231270	N1	Ancestor	0	38	SID90	462	499	+	1	6_polymorphic
iORF_231271	N1	Ancestor	1	63	SID90	462	524	+	1	6_polymorphic
iORF_231272	N1	Ancestor	0	86	SID90	462	547	+	1	6_polymorphic
iORF_231289	N1	Ancestor	1	12	SID90	517	528	-	0	1_conserved
iORF_231298	N1	Ancestor	0	12	SID90	584	595	-	0	5_SpeGroup
iORF_231299	N1	Ancestor	1	12	SID90	584	595	-	1	4_divergent
iORF_230921	N1	Ancestor	0	36	SID900	15	50	+	0	5_SpeGroup
iORF_230922	N1	Ancestor	0	45	SID900	15	59	+	1	5_SpeGroup
iORF_230923	N1	Ancestor	1	75	SID900	15	89	+	1	5_SpeGroup
iORF_230941	N1	Ancestor	0	99	SID900	37	135	+	3	5_SpeGroup
iORF_230942	N1	Ancestor	1	111	SID900	37	147	+	4	5_SpeGroup
iORF_230948	N1	Ancestor	1	27	SID900	44	70	+	1	3_pPar
iORF_230950	N1	Ancestor	0	39	SID900	99	137	+	2	5_SpeGroup
iORF_230951	N1	Ancestor	1	129	SID900	99	227	+	11	4_divergent
iORF_230917	N1	Ancestor	1	15	SID900	119	133	-	2	6_polymorphic
iORF_230919	N1	Ancestor	1	111	SID900	126	236	-	9	4_divergent
iORF_230926	N1	Ancestor	0	77	SID900	160	236	-	8	5_SpeGroup
iORF_230928	N1	Ancestor	0	14	SID900	229	242	+	0	5_SpeGroup
iORF_230929	N1	Ancestor	1	18	SID900	229	246	+	0	4_divergent
iORF_230932	N1	Ancestor	0	31	SID900	255	285	-	0	5_SpeGroup
iORF_230933	N1	Ancestor	0	28	SID900	261	288	+	0	6_polymorphic
iORF_230934	N1	Ancestor	1	39	SID900	261	299	+	0	7_ancest
iORF_230936	N1	Ancestor	0	34	SID900	277	310	-	0	5_SpeGroup
iORF_230960	N1	Ancestor	0	108	SID901	19	126	+	1	5_SpeGroup
iORF_230961	N1	Ancestor	1	45	SID901	19	63	+	0	4_divergent
iORF_230962	N1	Ancestor	0	144	SID901	34	177	-	1	6_polymorphic
iORF_230963	N1	Ancestor	0	159	SID901	34	192	-	1	6_polymorphic
iORF_230964	N1	Ancestor	0	54	SID901	34	87	-	1	6_polymorphic
iORF_230966	N1	Ancestor	1	12	SID901	57	68	-	0	3_pPar
iORF_230969	N1	Ancestor	1	60	SID901	67	126	+	1	4_divergent
iORF_230953	N1	Ancestor	1	33	SID901	139	171	+	0	3_pPar
iORF_230954	N1	Ancestor	0	39	SID901	158	196	-	0	6_polymorphic
iORF_230955	N1	Ancestor	1	39	SID901	174	212	-	1	6_polymorphic
iORF_230956	N1	Ancestor	0	36	SID901	177	212	-	1	6_polymorphic
iORF_230959	N1	Ancestor	0	24	SID901	189	212	-	1	6_polymorphic
iORF_230988	N1	Ancestor	0	72	SID902	16	87	+	3	5_SpeGroup
iORF_230992	N1	Ancestor	1	27	SID902	20	46	+	0	3_pPar
iORF_230993	N1	Ancestor	0	9	SID902	34	42	-	0	6_polymorphic
iORF_230996	N1	Ancestor	1	15	SID902	53	67	-	1	4_divergent
iORF_231002	N1	Ancestor	1	9	SID902	67	75	-	0	3_pPar
iORF_231004	N1	Ancestor	1	87	SID902	84	170	-	1	3_pPar
iORF_230976	N1	Ancestor	0	33	SID902	128	160	+	1	5_SpeGroup
iORF_230977	N1	Ancestor	1	45	SID902	128	172	+	1	4_divergent
iORF_230982	N1	Ancestor	1	18	SID902	172	189	+	0	4_divergent
iORF_230983	N1	Ancestor	0	31	SID902	172	202	+	0	5_SpeGroup
iORF_230985	N1	Ancestor	0	10	SID902	180	189	+	0	5_SpeGroup
iORF_230986	N1	Ancestor	0	27	SID902	180	206	+	0	5_SpeGroup
iORF_230987	N1	Ancestor	1	39	SID902	180	218	+	0	5_SpeGroup
iORF_230990	N1	Ancestor	0	39	SID902	186	224	-	0	5_SpeGroup
iORF_231294	N1	Ancestor	0	48	SID905	7	54	-	0	5_SpeGroup
iORF_231274	N1	Ancestor	0	33	SID905	11	43	+	0	7_ancest
iORF_231275	N1	Ancestor	0	70	SID905	11	80	+	2	5_SpeGroup
iORF_231276	N1	Ancestor	1	30	SID905	14	43	+	0	4_divergent
iORF_231290	N1	Ancestor	1	15	SID905	40	54	-	0	4_divergent
iORF_231297	N1	Ancestor	1	15	SID905	98	112	-	0	4_divergent
iORF_231277	N1	Ancestor	1	36	SID905	153	188	-	0	3_pPar
iORF_231278	N1	Ancestor	1	39	SID905	165	203	+	0	3_pPar
iORF_231280	N1	Ancestor	0	33	SID905	204	236	-	0	5_SpeGroup
iORF_231281	N1	Ancestor	1	72	SID905	204	275	-	0	4_divergent
iORF_231285	N1	Ancestor	1	27	SID905	233	259	-	0	4_divergent
iORF_231286	N1	Ancestor	0	43	SID905	233	275	-	0	5_SpeGroup
iORF_231287	N1	Ancestor	0	28	SID905	235	262	+	0	5_SpeGroup
iORF_231288	N1	Ancestor	1	24	SID905	239	262	+	0	6_polymorphic
iORF_231324	N1	Ancestor	0	36	SID906	20	55	-	0	6_polymorphic
iORF_231325	N1	Ancestor	1	45	SID906	20	64	-	0	6_polymorphic
iORF_231326	N1	Ancestor	1	27	SID906	22	48	+	0	4_divergent
iORF_231327	N1	Ancestor	0	45	SID906	22	66	+	0	5_SpeGroup
iORF_231303	N1	Ancestor	0	48	SID906	114	161	-	0	5_SpeGroup
iORF_231304	N1	Ancestor	1	36	SID906	126	161	-	0	5_SpeGroup
iORF_231305	N1	Ancestor	0	15	SID906	132	146	+	0	6_polymorphic
iORF_231306	N1	Ancestor	1	66	SID906	134	199	+	0	6_polymorphic
iORF_231310	N1	Ancestor	1	12	SID906	160	171	+	0	5_SpeGroup
iORF_231312	N1	Ancestor	0	9	SID906	175	183	-	0	5_SpeGroup
iORF_231320	N1	Ancestor	0	21	SID906	288	308	+	0	5_SpeGroup
iORF_231321	N1	Ancestor	1	39	SID906	288	326	+	0	4_divergent
iORF_231328	N1	Ancestor	0	24	SID906	364	387	-	1	5_SpeGroup
iORF_231329	N1	Ancestor	0	34	SID906	381	414	-	0	6_polymorphic
iORF_231330	N1	Ancestor	1	21	SID906	394	414	-	0	6_polymorphic
iORF_231367	N1	Ancestor	0	81	SID907	60	140	-	3	5_SpeGroup
iORF_231368	N1	Ancestor	1	72	SID907	69	140	-	3	4_divergent
iORF_231369	N1	Ancestor	1	27	SID907	74	100	-	3	1_conserved
iORF_231370	N1	Ancestor	1	78	SID907	79	156	+	4	5_SpeGroup
iORF_231371	N1	Ancestor	0	115	SID907	79	193	+	4	6_polymorphic
iORF_231372	N1	Ancestor	0	119	SID907	79	197	+	4	6_polymorphic
iORF_231343	N1	Ancestor	1	54	SID907	91	144	-	0	7_ancest
iORF_231344	N1	Ancestor	0	55	SID907	91	145	-	0	6_polymorphic
iORF_231345	N1	Ancestor	0	56	SID907	91	146	-	0	6_polymorphic
iORF_231346	N1	Ancestor	0	69	SID907	91	159	-	1	5_SpeGroup
iORF_231348	N1	Ancestor	1	33	SID907	93	125	+	0	3_pPar
iORF_231350	N1	Ancestor	0	32	SID907	125	156	+	1	5_SpeGroup
iORF_231351	N1	Ancestor	0	12	SID907	133	144	-	0	5_SpeGroup
iORF_231354	N1	Ancestor	1	21	SID907	153	173	-	0	3_pPar
iORF_231356	N1	Ancestor	1	60	SID907	160	219	+	1	5_SpeGroup
iORF_231357	N1	Ancestor	0	68	SID907	160	227	+	2	5_SpeGroup
iORF_231358	N1	Ancestor	0	133	SID907	160	292	+	6	5_SpeGroup
iORF_231361	N1	Ancestor	0	68	SID907	212	279	+	3	5_SpeGroup
iORF_231362	N1	Ancestor	1	81	SID907	212	292	+	5	5_SpeGroup
iORF_231366	N1	Ancestor	0	77	SID907	216	292	+	5	5_SpeGroup
iORF_231416	N1	Ancestor	0	54	SID908	78	131	+	4	6_polymorphic
iORF_231377	N1	Ancestor	0	43	SID908	124	166	-	0	4_divergent
iORF_231396	N1	Ancestor	1	87	SID908	491	577	+	0	3_pPar
iORF_231397	N1	Ancestor	1	126	SID908	517	642	+	3	6_polymorphic
iORF_231398	N1	Ancestor	1	45	SID908	560	604	-	0	3_pPar
iORF_231399	N1	Ancestor	1	108	SID908	579	686	+	4	3_pPar
iORF_231401	N1	Ancestor	1	207	SID908	617	823	+	14	4_divergent
iORF_231403	N1	Ancestor	0	224	SID908	617	840	+	14	5_SpeGroup
iORF_231405	N1	Ancestor	1	24	SID908	626	649	-	0	3_pPar
iORF_231409	N1	Ancestor	1	51	SID908	646	696	-	2	6_polymorphic
iORF_231410	N1	Ancestor	0	72	SID908	646	717	-	2	6_polymorphic
iORF_231411	N1	Ancestor	0	84	SID908	646	729	-	3	5_SpeGroup
iORF_231412	N1	Ancestor	0	119	SID908	646	764	-	11	6_polymorphic
iORF_231413	N1	Ancestor	1	33	SID908	676	708	+	1	3_pPar
iORF_231414	N1	Ancestor	1	21	SID908	683	703	-	1	3_pPar
iORF_231425	N1	Ancestor	1	24	SID908	947	970	-	1	3_pPar
iORF_231594	N1	Ancestor	0	70	SID909	72	141	+	1	5_SpeGroup
iORF_231595	N1	Ancestor	0	146	SID909	72	217	+	2	6_polymorphic
iORF_231596	N1	Ancestor	0	172	SID909	72	243	+	7	6_polymorphic
iORF_231598	N1	Ancestor	1	252	SID909	72	323	+	7	6_polymorphic
iORF_231599	N1	Ancestor	0	269	SID909	72	340	+	7	5_SpeGroup
iORF_231605	N1	Ancestor	1	9	SID909	88	96	-	1	6_polymorphic
iORF_231488	N1	Ancestor	1	30	SID909	188	217	+	1	6_polymorphic
iORF_231489	N1	Ancestor	0	56	SID909	188	243	+	6	6_polymorphic
iORF_231490	N1	Ancestor	0	136	SID909	188	323	+	6	6_polymorphic
iORF_231495	N1	Ancestor	0	65	SID909	197	261	-	6	5_SpeGroup
iORF_231506	N1	Ancestor	0	9	SID909	214	222	-	0	5_SpeGroup
iORF_231507	N1	Ancestor	1	48	SID909	214	261	-	5	4_divergent
iORF_231513	N1	Ancestor	0	92	SID909	221	312	+	5	5_SpeGroup
iORF_231514	N1	Ancestor	1	120	SID909	221	340	+	5	5_SpeGroup
iORF_231606	N1	Ancestor	1	9	SID909	963	971	+	0	3_pPar
iORF_231427	N1	Ancestor	1	138	SID909	982	1119	+	2	4_divergent
iORF_231428	N1	Ancestor	0	146	SID909	982	1127	+	2	5_SpeGroup
iORF_231429	N1	Ancestor	0	54	SID909	1016	1069	+	0	5_SpeGroup
iORF_231430	N1	Ancestor	1	87	SID909	1016	1102	+	0	4_divergent
iORF_231431	N1	Ancestor	1	141	SID909	1066	1206	-	2	4_divergent
iORF_231432	N1	Ancestor	0	108	SID909	1097	1204	-	2	5_SpeGroup
iORF_231433	N1	Ancestor	0	110	SID909	1097	1206	-	2	7_ancest
iORF_231436	N1	Ancestor	1	48	SID909	1153	1200	+	0	4_divergent
iORF_231437	N1	Ancestor	0	67	SID909	1153	1219	+	0	5_SpeGroup
iORF_231438	N1	Ancestor	1	81	SID909	1170	1250	-	0	4_divergent
iORF_231440	N1	Ancestor	0	58	SID909	1193	1250	-	0	5_SpeGroup
iORF_231441	N1	Ancestor	1	75	SID909	1193	1267	-	0	4_divergent
iORF_231443	N1	Ancestor	0	73	SID909	1197	1269	+	0	5_SpeGroup
iORF_231447	N1	Ancestor	1	21	SID909	1249	1269	+	0	4_divergent
iORF_231526	N1	Ancestor	0	27	SID909	2425	2451	+	2	5_SpeGroup
iORF_231528	N1	Ancestor	0	30	SID909	2448	2477	-	1	7_ancest
iORF_231529	N1	Ancestor	1	60	SID909	2448	2507	-	2	4_divergent
iORF_231530	N1	Ancestor	0	46	SID909	2462	2507	-	2	5_SpeGroup
iORF_231533	N1	Ancestor	0	97	SID909	2513	2609	+	0	5_SpeGroup
iORF_231534	N1	Ancestor	0	162	SID909	2513	2674	+	8	5_SpeGroup
iORF_231537	N1	Ancestor	0	157	SID909	2528	2684	-	8	6_polymorphic
iORF_231539	N1	Ancestor	1	57	SID909	2563	2619	+	0	4_divergent
iORF_231542	N1	Ancestor	1	111	SID909	2574	2684	-	8	5_SpeGroup
iORF_231543	N1	Ancestor	0	103	SID909	2582	2684	-	8	6_polymorphic
iORF_231564	N1	Ancestor	1	48	SID909	2959	3006	-	0	3_pPar
iORF_231567	N1	Ancestor	1	45	SID909	3019	3063	-	0	3_pPar
iORF_231569	N1	Ancestor	1	135	SID909	3060	3194	-	0	3_pPar
iORF_231571	N1	Ancestor	1	27	SID909	3085	3111	-	0	4_divergent
iORF_231572	N1	Ancestor	1	33	SID909	3095	3127	-	0	3_pPar
iORF_231724	N1	Ancestor	1	63	SID91	45	107	-	0	3_pPar
iORF_231852	N1	Ancestor	1	60	SID91	83	142	+	1	4_divergent
iORF_231616	N1	Ancestor	0	39	SID910	223	261	+	2	4_divergent
iORF_231617	N1	Ancestor	0	9	SID910	271	279	-	0	6_polymorphic
iORF_231637	N1	Ancestor	1	33	SID911	3	35	+	0	6_polymorphic
iORF_231635	N1	Ancestor	1	54	SID911	17	70	-	0	3_pPar
iORF_231638	N1	Ancestor	0	21	SID911	32	52	+	0	6_polymorphic
iORF_231640	N1	Ancestor	1	30	SID911	46	75	+	0	3_pPar
iORF_231641	N1	Ancestor	0	48	SID911	59	106	+	1	5_SpeGroup
iORF_231653	N1	Ancestor	1	30	SID911	99	128	-	1	4_divergent
iORF_231632	N1	Ancestor	0	27	SID911	102	128	-	0	5_SpeGroup
iORF_231683	N1	Ancestor	1	33	SID912	45	77	-	0	6_polymorphic
iORF_231687	N1	Ancestor	1	18	SID912	53	70	-	0	1_conserved
iORF_231688	N1	Ancestor	1	9	SID912	71	79	+	0	6_polymorphic
iORF_231664	N1	Ancestor	1	54	SID912	268	321	+	1	4_divergent
iORF_231665	N1	Ancestor	0	125	SID912	268	392	+	14	5_SpeGroup
iORF_231670	N1	Ancestor	1	21	SID912	351	371	-	0	4_divergent
iORF_231671	N1	Ancestor	0	18	SID912	354	371	-	0	5_SpeGroup
iORF_231672	N1	Ancestor	0	18	SID912	359	376	+	0	4_divergent
iORF_231674	N1	Ancestor	0	18	SID912	393	410	+	0	6_polymorphic
iORF_231677	N1	Ancestor	0	117	SID912	402	518	-	5	5_SpeGroup
iORF_231681	N1	Ancestor	1	45	SID912	419	463	-	4	3_pPar
iORF_231682	N1	Ancestor	1	15	SID912	434	448	+	0	6_polymorphic
iORF_231684	N1	Ancestor	1	36	SID912	438	473	+	0	3_pPar
iORF_231686	N1	Ancestor	1	54	SID912	465	518	-	1	4_divergent
iORF_231697	N1	Ancestor	0	63	SID914	11	73	+	0	5_SpeGroup
iORF_231719	N1	Ancestor	1	60	SID914	43	102	+	1	4_divergent
iORF_231720	N1	Ancestor	0	104	SID914	43	146	+	1	5_SpeGroup
iORF_231723	N1	Ancestor	0	36	SID914	51	86	+	0	5_SpeGroup
iORF_231725	N1	Ancestor	0	15	SID914	61	75	-	0	5_SpeGroup
iORF_231726	N1	Ancestor	0	82	SID914	65	146	+	1	5_SpeGroup
iORF_231727	N1	Ancestor	1	9	SID914	65	73	+	0	4_divergent
iORF_231739	N1	Ancestor	1	9	SID915	84	92	+	1	3_pPar
iORF_231732	N1	Ancestor	1	72	SID915	128	199	+	3	3_pPar
iORF_231734	N1	Ancestor	1	24	SID915	244	267	-	0	1_conserved
iORF_231760	N1	Ancestor	0	183	SID916	31	213	-	10	5_SpeGroup
iORF_231762	N1	Ancestor	1	51	SID916	31	81	-	4	5_SpeGroup
iORF_231765	N1	Ancestor	0	59	SID916	45	103	-	8	7_ancest
iORF_231766	N1	Ancestor	0	54	SID916	50	103	-	8	5_SpeGroup
iORF_231768	N1	Ancestor	0	32	SID916	50	81	-	4	7_ancest
iORF_231742	N1	Ancestor	0	112	SID916	95	206	+	4	7_ancest
iORF_231743	N1	Ancestor	0	37	SID916	102	138	+	0	5_SpeGroup
iORF_231749	N1	Ancestor	1	48	SID916	162	209	-	2	6_polymorphic
iORF_231750	N1	Ancestor	0	42	SID916	168	209	-	2	6_polymorphic
iORF_231751	N1	Ancestor	0	21	SID916	170	190	+	1	5_SpeGroup
iORF_231755	N1	Ancestor	1	15	SID916	199	213	-	0	5_SpeGroup
iORF_231758	N1	Ancestor	0	51	SID916	267	317	+	4	5_SpeGroup
iORF_231759	N1	Ancestor	1	45	SID916	273	317	+	4	4_divergent
iORF_231863	N1	Ancestor	0	36	SID918	46	81	+	0	6_polymorphic
iORF_231820	N1	Ancestor	1	45	SID918	126	170	-	0	1_conserved
iORF_231854	N1	Ancestor	1	27	SID918	323	349	-	1	3_pPar
iORF_231856	N1	Ancestor	1	51	SID918	335	385	+	1	3_pPar
iORF_231859	N1	Ancestor	1	171	SID918	362	532	-	0	1_conserved
iORF_231861	N1	Ancestor	1	219	SID918	429	647	-	3	4_divergent
iORF_231864	N1	Ancestor	1	27	SID918	462	488	+	0	1_conserved
iORF_231866	N1	Ancestor	0	144	SID918	504	647	-	3	7_ancest
iORF_231867	N1	Ancestor	0	20	SID918	519	538	+	1	5_SpeGroup
iORF_231868	N1	Ancestor	1	21	SID918	519	539	+	1	4_divergent
iORF_231869	N1	Ancestor	0	116	SID918	532	647	-	3	5_SpeGroup
iORF_231870	N1	Ancestor	1	105	SID918	550	654	+	2	3_pPar
iORF_231876	N1	Ancestor	1	84	SID918	623	706	+	3	3_pPar
iORF_231879	N1	Ancestor	1	9	SID918	656	664	-	0	6_polymorphic
iORF_231880	N1	Ancestor	0	174	SID918	656	829	-	2	5_SpeGroup
iORF_231883	N1	Ancestor	1	114	SID918	727	840	+	1	6_polymorphic
iORF_231884	N1	Ancestor	0	188	SID918	727	914	+	2	6_polymorphic
iORF_231885	N1	Ancestor	0	87	SID918	754	840	+	0	6_polymorphic
iORF_231888	N1	Ancestor	1	9	SID918	856	864	+	0	4_divergent
iORF_231889	N1	Ancestor	1	30	SID918	861	890	-	0	3_pPar
iORF_231838	N1	Ancestor	1	18	SID918	1547	1564	-	0	4_divergent
iORF_231839	N1	Ancestor	0	117	SID918	1547	1663	-	1	5_SpeGroup
iORF_231840	N1	Ancestor	0	69	SID918	1584	1652	-	1	5_SpeGroup
iORF_231843	N1	Ancestor	0	60	SID918	1609	1668	+	1	5_SpeGroup
iORF_231844	N1	Ancestor	0	76	SID918	1645	1720	-	3	5_SpeGroup
iORF_231845	N1	Ancestor	0	18	SID918	1651	1668	+	0	5_SpeGroup
iORF_231846	N1	Ancestor	0	54	SID918	1665	1718	-	3	6_polymorphic
iORF_231848	N1	Ancestor	1	48	SID918	1673	1720	-	3	6_polymorphic
iORF_231849	N1	Ancestor	0	18	SID918	1684	1701	+	1	6_polymorphic
iORF_231850	N1	Ancestor	1	12	SID918	1690	1701	+	1	6_polymorphic
iORF_232139	N1	Ancestor	0	57	SID92	51	107	-	0	4_divergent
iORF_232152	N1	Ancestor	1	36	SID92	56	91	-	0	6_polymorphic
iORF_232048	N1	Ancestor	0	45	SID92	164	208	+	0	5_SpeGroup
iORF_232049	N1	Ancestor	1	48	SID92	164	211	+	0	5_SpeGroup
iORF_231917	N1	Ancestor	0	64	SID920	13	76	+	4	6_polymorphic
iORF_231918	N1	Ancestor	1	81	SID920	13	93	+	5	5_SpeGroup
iORF_231977	N1	Ancestor	1	15	SID920	33	47	-	0	3_pPar
iORF_231981	N1	Ancestor	0	28	SID920	41	68	+	1	5_SpeGroup
iORF_231982	N1	Ancestor	1	36	SID920	41	76	+	1	4_divergent
iORF_231999	N1	Ancestor	1	57	SID920	73	129	-	2	3_pPar
iORF_232002	N1	Ancestor	0	102	SID920	78	179	+	2	6_polymorphic
iORF_231898	N1	Ancestor	1	18	SID920	103	120	+	0	1_conserved
iORF_231901	N1	Ancestor	0	30	SID920	110	139	-	0	6_polymorphic
iORF_231902	N1	Ancestor	0	39	SID920	110	148	-	0	5_SpeGroup
iORF_231959	N1	Ancestor	1	12	SID920	186	197	-	0	3_pPar
iORF_231962	N1	Ancestor	1	24	SID920	188	211	+	0	3_pPar
iORF_231965	N1	Ancestor	1	72	SID920	218	289	-	0	3_pPar
iORF_231966	N1	Ancestor	1	33	SID920	244	276	-	0	1_conserved
iORF_231967	N1	Ancestor	0	15	SID920	246	260	+	0	5_SpeGroup
iORF_231928	N1	Ancestor	0	27	SID920	1616	1642	+	0	5_SpeGroup
iORF_231931	N1	Ancestor	1	33	SID920	1637	1669	-	0	6_polymorphic
iORF_231932	N1	Ancestor	0	15	SID920	1655	1669	-	0	6_polymorphic
iORF_231933	N1	Ancestor	1	15	SID920	1657	1671	+	0	6_polymorphic
iORF_231934	N1	Ancestor	1	36	SID920	1674	1709	+	0	6_polymorphic
iORF_231936	N1	Ancestor	1	33	SID920	1687	1719	-	0	3_pPar
iORF_232027	N1	Ancestor	1	54	SID921	35	88	+	0	4_divergent
iORF_232044	N1	Ancestor	0	36	SID921	53	88	+	0	4_divergent
iORF_232046	N1	Ancestor	1	33	SID921	70	102	+	0	4_divergent
iORF_232047	N1	Ancestor	0	57	SID921	70	126	+	0	5_SpeGroup
iORF_232050	N1	Ancestor	1	183	SID921	75	257	-	24	4_divergent
iORF_232005	N1	Ancestor	1	15	SID921	140	154	-	0	4_divergent
iORF_232006	N1	Ancestor	0	252	SID921	140	391	-	38	5_SpeGroup
iORF_232007	N1	Ancestor	1	18	SID921	142	159	+	0	3_pPar
iORF_232008	N1	Ancestor	1	12	SID921	156	167	+	0	1_conserved
iORF_232009	N1	Ancestor	0	27	SID921	167	193	+	0	5_SpeGroup
iORF_232014	N1	Ancestor	0	39	SID921	221	259	+	1	5_SpeGroup
iORF_232017	N1	Ancestor	0	33	SID921	225	257	-	1	5_SpeGroup
iORF_232018	N1	Ancestor	1	9	SID921	256	264	+	0	3_pPar
iORF_232021	N1	Ancestor	0	45	SID921	290	334	+	0	6_polymorphic
iORF_232025	N1	Ancestor	0	105	SID921	306	410	-	14	6_polymorphic
iORF_232028	N1	Ancestor	1	24	SID921	328	351	+	0	4_divergent
iORF_232033	N1	Ancestor	1	30	SID921	362	391	-	0	5_SpeGroup
iORF_232034	N1	Ancestor	1	66	SID921	388	453	-	4	5_SpeGroup
iORF_232035	N1	Ancestor	0	30	SID921	411	440	+	4	5_SpeGroup
iORF_232036	N1	Ancestor	0	42	SID921	412	453	-	4	5_SpeGroup
iORF_232038	N1	Ancestor	1	12	SID921	424	435	+	1	3_pPar
iORF_232041	N1	Ancestor	1	18	SID921	443	460	-	0	3_pPar
iORF_232043	N1	Ancestor	0	15	SID921	486	500	+	0	5_SpeGroup
iORF_232064	N1	Ancestor	1	30	SID922	7	36	-	1	3_pPar
iORF_232054	N1	Ancestor	1	63	SID922	14	76	+	1	3_pPar
iORF_232060	N1	Ancestor	0	21	SID922	23	43	-	1	7_ancest
iORF_232061	N1	Ancestor	1	15	SID922	29	43	-	0	5_SpeGroup
iORF_232062	N1	Ancestor	0	21	SID922	29	49	-	0	5_SpeGroup
iORF_232063	N1	Ancestor	0	63	SID922	30	92	-	0	7_ancest
iORF_232056	N1	Ancestor	0	52	SID922	170	221	-	0	5_SpeGroup
iORF_232057	N1	Ancestor	1	24	SID922	190	213	+	0	1_conserved
iORF_232058	N1	Ancestor	1	12	SID922	210	221	-	0	5_SpeGroup
iORF_232097	N1	Ancestor	0	84	SID923	53	136	+	0	6_polymorphic
iORF_232098	N1	Ancestor	1	105	SID923	53	157	+	0	6_polymorphic
iORF_232099	N1	Ancestor	0	34	SID923	53	86	+	0	5_SpeGroup
iORF_232102	N1	Ancestor	0	69	SID923	89	157	+	0	5_SpeGroup
iORF_232067	N1	Ancestor	0	124	SID923	112	235	+	2	4_divergent
iORF_232070	N1	Ancestor	1	18	SID923	203	220	+	0	4_divergent
iORF_232071	N1	Ancestor	0	33	SID923	203	235	+	2	6_polymorphic
iORF_232083	N1	Ancestor	1	9	SID923	257	265	-	1	3_pPar
iORF_232088	N1	Ancestor	0	93	SID923	309	401	+	0	5_SpeGroup
iORF_232090	N1	Ancestor	1	84	SID923	318	401	+	0	4_divergent
iORF_232091	N1	Ancestor	1	33	SID923	328	360	+	0	3_pPar
iORF_232095	N1	Ancestor	1	21	SID923	432	452	-	0	3_pPar
iORF_232119	N1	Ancestor	1	9	SID924	34	42	+	0	4_divergent
iORF_232128	N1	Ancestor	1	66	SID924	97	162	+	1	4_divergent
iORF_232103	N1	Ancestor	1	270	SID924	138	407	-	8	6_polymorphic
iORF_232104	N1	Ancestor	0	254	SID924	154	407	-	8	6_polymorphic
iORF_232105	N1	Ancestor	0	46	SID924	172	217	+	2	6_polymorphic
iORF_232106	N1	Ancestor	1	81	SID924	172	252	+	2	6_polymorphic
iORF_232109	N1	Ancestor	1	33	SID924	224	256	+	0	3_pPar
iORF_232110	N1	Ancestor	1	108	SID924	261	368	+	3	6_polymorphic
iORF_232111	N1	Ancestor	0	151	SID924	261	411	+	5	6_polymorphic
iORF_232112	N1	Ancestor	0	194	SID924	261	454	+	5	6_polymorphic
iORF_232113	N1	Ancestor	0	216	SID924	261	476	+	5	5_SpeGroup
iORF_232115	N1	Ancestor	1	45	SID924	301	345	+	2	6_polymorphic
iORF_232116	N1	Ancestor	0	111	SID924	301	411	+	5	7_ancest
iORF_232117	N1	Ancestor	0	97	SID924	311	407	-	3	6_polymorphic
iORF_232120	N1	Ancestor	0	47	SID924	361	407	-	2	5_SpeGroup
iORF_232123	N1	Ancestor	1	75	SID924	402	476	+	0	4_divergent
iORF_232124	N1	Ancestor	1	24	SID924	408	431	-	0	3_pPar
iORF_232125	N1	Ancestor	1	12	SID924	473	484	-	0	6_polymorphic
iORF_232126	N1	Ancestor	0	21	SID924	473	493	-	0	6_polymorphic
iORF_232129	N1	Ancestor	1	51	SID925	14	64	-	0	3_pPar
iORF_232150	N1	Ancestor	0	93	SID925	52	144	-	0	5_SpeGroup
iORF_232151	N1	Ancestor	1	48	SID925	52	99	-	0	4_divergent
iORF_232153	N1	Ancestor	1	33	SID925	84	116	+	0	4_divergent
iORF_232154	N1	Ancestor	0	36	SID925	84	119	+	0	4_divergent
iORF_232130	N1	Ancestor	1	90	SID925	143	232	+	0	4_divergent
iORF_232131	N1	Ancestor	0	174	SID925	143	316	+	0	7_ancest
iORF_232133	N1	Ancestor	0	88	SID925	149	236	+	0	5_SpeGroup
iORF_232134	N1	Ancestor	0	15	SID925	167	181	-	0	5_SpeGroup
iORF_232135	N1	Ancestor	1	39	SID925	189	227	+	0	4_divergent
iORF_232136	N1	Ancestor	0	48	SID925	189	236	+	0	7_ancest
iORF_232138	N1	Ancestor	0	232	SID925	189	420	+	0	5_SpeGroup
iORF_232141	N1	Ancestor	1	108	SID925	313	420	+	0	4_divergent
iORF_232144	N1	Ancestor	1	30	SID925	401	430	-	0	3_pPar
iORF_232147	N1	Ancestor	0	81	SID925	404	484	+	1	5_SpeGroup
iORF_232148	N1	Ancestor	1	93	SID925	404	496	+	1	4_divergent
iORF_232156	N1	Ancestor	0	39	SID926	110	148	-	0	5_SpeGroup
iORF_232157	N1	Ancestor	1	36	SID926	113	148	-	0	4_divergent
iORF_232178	N1	Ancestor	1	24	SID927	22	45	+	0	3_pPar
iORF_232186	N1	Ancestor	1	27	SID927	28	54	-	0	3_pPar
iORF_232190	N1	Ancestor	0	54	SID927	55	108	-	0	5_SpeGroup
iORF_232191	N1	Ancestor	1	9	SID927	60	68	-	0	3_pPar
iORF_232192	N1	Ancestor	1	18	SID927	63	80	+	0	3_pPar
iORF_232195	N1	Ancestor	0	62	SID927	82	143	+	1	5_SpeGroup
iORF_232196	N1	Ancestor	1	63	SID927	82	144	+	1	4_divergent
iORF_232197	N1	Ancestor	1	24	SID927	85	108	-	0	4_divergent
iORF_232172	N1	Ancestor	1	27	SID927	116	142	-	0	4_divergent
iORF_232173	N1	Ancestor	0	159	SID927	116	274	-	1	5_SpeGroup
iORF_232176	N1	Ancestor	1	42	SID927	187	228	+	0	3_pPar
iORF_232177	N1	Ancestor	1	66	SID927	209	274	-	0	4_divergent
iORF_232181	N1	Ancestor	1	15	SID927	225	239	+	0	4_divergent
iORF_232182	N1	Ancestor	0	27	SID927	225	251	+	0	5_SpeGroup
iORF_232184	N1	Ancestor	1	21	SID927	271	291	-	0	3_pPar
iORF_232189	N1	Ancestor	1	48	SID927	298	345	-	0	6_polymorphic
iORF_232219	N1	Ancestor	1	48	SID928	22	69	+	0	1_conserved
iORF_232251	N1	Ancestor	1	117	SID928	66	182	+	0	5_SpeGroup
iORF_232253	N1	Ancestor	0	15	SID928	66	80	+	0	5_SpeGroup
iORF_232269	N1	Ancestor	1	45	SID928	98	142	-	0	4_divergent
iORF_232205	N1	Ancestor	0	25	SID928	118	142	-	0	5_SpeGroup
iORF_232208	N1	Ancestor	0	112	SID928	133	244	+	0	5_SpeGroup
iORF_232209	N1	Ancestor	0	195	SID928	133	327	+	3	7_ancest
iORF_232212	N1	Ancestor	1	36	SID928	139	174	-	0	3_pPar
iORF_232214	N1	Ancestor	1	45	SID928	147	191	-	0	6_polymorphic
iORF_232216	N1	Ancestor	0	15	SID928	168	182	+	0	4_divergent
iORF_232222	N1	Ancestor	1	21	SID928	224	244	+	0	4_divergent
iORF_232227	N1	Ancestor	0	24	SID928	294	317	+	0	7_ancest
iORF_232256	N1	Ancestor	1	9	SID928	742	750	+	0	1_conserved
iORF_232257	N1	Ancestor	1	18	SID928	747	764	-	0	3_pPar
iORF_232258	N1	Ancestor	1	48	SID928	758	805	-	0	3_pPar
iORF_232260	N1	Ancestor	0	100	SID928	768	867	+	4	5_SpeGroup
iORF_232261	N1	Ancestor	0	202	SID928	810	1011	+	8	6_polymorphic
iORF_232262	N1	Ancestor	0	58	SID928	810	867	+	4	6_polymorphic
iORF_232263	N1	Ancestor	1	90	SID928	810	899	+	6	7_ancest
iORF_232266	N1	Ancestor	0	35	SID928	925	959	-	1	5_SpeGroup
iORF_232268	N1	Ancestor	1	18	SID928	942	959	-	1	4_divergent
iORF_232334	N1	Ancestor	1	36	SID929	6	41	-	6	3_pPar
iORF_232304	N1	Ancestor	1	60	SID929	16	75	-	6	4_divergent
iORF_232342	N1	Ancestor	0	72	SID929	68	139	+	3	6_polymorphic
iORF_232348	N1	Ancestor	0	76	SID929	80	155	-	3	6_polymorphic
iORF_232283	N1	Ancestor	1	99	SID929	111	209	+	0	6_polymorphic
iORF_232286	N1	Ancestor	0	27	SID929	113	139	+	0	6_polymorphic
iORF_232305	N1	Ancestor	0	24	SID929	186	209	+	0	6_polymorphic
iORF_232307	N1	Ancestor	1	9	SID929	243	251	-	0	1_conserved
iORF_232308	N1	Ancestor	0	44	SID929	250	293	+	1	5_SpeGroup
iORF_232309	N1	Ancestor	1	45	SID929	250	294	+	1	5_SpeGroup
iORF_232310	N1	Ancestor	0	46	SID929	250	295	+	1	5_SpeGroup
iORF_232313	N1	Ancestor	0	19	SID929	301	319	+	1	6_polymorphic
iORF_232315	N1	Ancestor	1	54	SID929	301	354	+	1	6_polymorphic
iORF_232323	N1	Ancestor	1	15	SID929	415	429	+	0	5_SpeGroup
iORF_232324	N1	Ancestor	0	24	SID929	415	438	+	0	4_divergent
iORF_232326	N1	Ancestor	1	9	SID929	463	471	-	0	1_conserved
iORF_232327	N1	Ancestor	0	21	SID929	468	488	-	0	6_polymorphic
iORF_232336	N1	Ancestor	0	335	SID929	691	1025	-	3	7_ancest
iORF_232337	N1	Ancestor	0	212	SID929	691	902	-	2	5_SpeGroup
iORF_232338	N1	Ancestor	0	330	SID929	696	1025	-	3	6_polymorphic
iORF_232341	N1	Ancestor	1	177	SID929	710	886	-	2	4_divergent
iORF_232344	N1	Ancestor	1	279	SID929	747	1025	-	3	6_polymorphic
iORF_232345	N1	Ancestor	0	328	SID929	747	1074	-	4	6_polymorphic
iORF_232346	N1	Ancestor	0	80	SID929	747	826	-	2	5_SpeGroup
iORF_232352	N1	Ancestor	0	161	SID929	914	1074	-	2	6_polymorphic
iORF_232354	N1	Ancestor	0	56	SID929	970	1025	-	1	5_SpeGroup
iORF_232355	N1	Ancestor	1	105	SID929	970	1074	-	2	6_polymorphic
iORF_232270	N1	Ancestor	0	23	SID929	1026	1048	+	1	6_polymorphic
iORF_232271	N1	Ancestor	1	99	SID929	1026	1124	+	1	4_divergent
iORF_232275	N1	Ancestor	1	27	SID929	1075	1101	-	0	4_divergent
iORF_232285	N1	Ancestor	0	94	SID929	1162	1255	-	9	6_polymorphic
iORF_232287	N1	Ancestor	0	39	SID929	1168	1206	+	1	6_polymorphic
iORF_232289	N1	Ancestor	1	24	SID929	1171	1194	-	1	4_divergent
iORF_232290	N1	Ancestor	0	84	SID929	1172	1255	-	1	5_SpeGroup
iORF_232293	N1	Ancestor	1	9	SID929	1191	1199	-	0	3_pPar
iORF_232295	N1	Ancestor	1	45	SID929	1238	1282	+	0	3_pPar
iORF_232296	N1	Ancestor	0	36	SID929	1269	1304	-	0	5_SpeGroup
iORF_232301	N1	Ancestor	0	18	SID929	1345	1362	+	0	5_SpeGroup
iORF_232302	N1	Ancestor	1	18	SID929	1365	1382	+	0	3_pPar
iORF_232800	N1	Ancestor	1	27	SID93	24	50	-	0	3_pPar
iORF_232861	N1	Ancestor	1	30	SID93	37	66	-	0	3_pPar
iORF_232865	N1	Ancestor	1	75	SID93	40	114	+	1	3_pPar
iORF_233003	N1	Ancestor	1	66	SID93	67	132	-	1	3_pPar
iORF_232697	N1	Ancestor	1	33	SID93	111	143	-	0	4_divergent
iORF_232717	N1	Ancestor	1	33	SID93	201	233	-	0	1_conserved
iORF_232798	N1	Ancestor	1	15	SID93	233	247	-	0	4_divergent
iORF_232707	N1	Ancestor	1	72	SID931	26	97	-	1	4_divergent
iORF_232710	N1	Ancestor	1	105	SID931	30	134	+	5	4_divergent
iORF_232711	N1	Ancestor	0	132	SID931	30	161	+	8	5_SpeGroup
iORF_232698	N1	Ancestor	0	54	SID931	130	183	+	3	5_SpeGroup
iORF_232701	N1	Ancestor	1	15	SID931	162	176	+	0	3_pPar
iORF_232704	N1	Ancestor	1	18	SID931	243	260	-	0	3_pPar
iORF_232706	N1	Ancestor	1	18	SID931	250	267	-	0	3_pPar
iORF_232708	N1	Ancestor	1	30	SID931	257	286	-	0	3_pPar
iORF_232752	N1	Ancestor	1	180	SID932	118	297	+	3	6_polymorphic
iORF_232777	N1	Ancestor	1	42	SID932	156	197	-	0	4_divergent
iORF_232784	N1	Ancestor	1	27	SID932	207	233	-	0	5_SpeGroup
iORF_232785	N1	Ancestor	0	104	SID932	207	310	-	3	5_SpeGroup
iORF_232787	N1	Ancestor	0	42	SID932	254	295	-	2	6_polymorphic
iORF_232788	N1	Ancestor	1	57	SID932	254	310	-	2	6_polymorphic
iORF_232791	N1	Ancestor	0	81	SID932	266	346	+	3	5_SpeGroup
iORF_232793	N1	Ancestor	0	27	SID932	309	335	+	0	5_SpeGroup
iORF_232794	N1	Ancestor	1	27	SID932	309	335	+	1	6_polymorphic
iORF_232821	N1	Ancestor	0	135	SID932	740	874	+	0	5_SpeGroup
iORF_232822	N1	Ancestor	1	36	SID932	759	794	-	0	4_divergent
iORF_232823	N1	Ancestor	1	30	SID932	778	807	-	0	3_pPar
iORF_232824	N1	Ancestor	0	27	SID932	798	824	+	0	5_SpeGroup
iORF_232826	N1	Ancestor	0	328	SID932	804	1131	-	4	5_SpeGroup
iORF_232827	N1	Ancestor	1	51	SID932	804	854	-	0	4_divergent
iORF_232829	N1	Ancestor	0	36	SID932	824	859	+	0	5_SpeGroup
iORF_232830	N1	Ancestor	1	51	SID932	824	874	+	0	5_SpeGroup
iORF_232832	N1	Ancestor	1	93	SID932	893	985	+	4	4_divergent
iORF_232833	N1	Ancestor	0	101	SID932	893	993	+	4	5_SpeGroup
iORF_232834	N1	Ancestor	1	15	SID932	924	938	+	0	3_pPar
iORF_232835	N1	Ancestor	1	48	SID932	962	1009	-	1	4_divergent
iORF_232719	N1	Ancestor	1	75	SID932	1008	1082	+	0	6_polymorphic
iORF_232720	N1	Ancestor	0	77	SID932	1008	1084	+	0	5_SpeGroup
iORF_232721	N1	Ancestor	0	126	SID932	1008	1133	+	0	6_polymorphic
iORF_232723	N1	Ancestor	1	87	SID932	1045	1131	-	0	4_divergent
iORF_232728	N1	Ancestor	1	42	SID932	1105	1146	+	0	3_pPar
iORF_232729	N1	Ancestor	1	39	SID932	1130	1168	+	0	3_pPar
iORF_232731	N1	Ancestor	1	9	SID932	1149	1157	-	0	4_divergent
iORF_232746	N1	Ancestor	0	9	SID932	1224	1232	+	0	6_polymorphic
iORF_232748	N1	Ancestor	0	62	SID932	1232	1293	+	7	5_SpeGroup
iORF_232749	N1	Ancestor	1	114	SID932	1232	1345	+	14	6_polymorphic
iORF_232756	N1	Ancestor	0	65	SID932	1281	1345	+	7	5_SpeGroup
iORF_232758	N1	Ancestor	1	72	SID932	1290	1361	-	7	6_polymorphic
iORF_232759	N1	Ancestor	0	86	SID932	1290	1375	-	7	5_SpeGroup
iORF_232761	N1	Ancestor	0	67	SID932	1295	1361	-	7	6_polymorphic
iORF_232765	N1	Ancestor	0	15	SID932	1358	1372	-	0	6_polymorphic
iORF_232769	N1	Ancestor	1	12	SID932	1426	1437	+	0	3_pPar
iORF_232841	N1	Ancestor	0	27	SID933	3	29	-	1	5_SpeGroup
iORF_232842	N1	Ancestor	1	15	SID933	5	19	+	0	1_conserved
iORF_232846	N1	Ancestor	1	21	SID933	9	29	-	1	5_SpeGroup
iORF_232851	N1	Ancestor	0	34	SID933	16	49	-	1	5_SpeGroup
iORF_232854	N1	Ancestor	1	105	SID933	26	130	-	0	6_polymorphic
iORF_232855	N1	Ancestor	0	45	SID933	26	70	-	0	6_polymorphic
iORF_232859	N1	Ancestor	0	57	SID933	49	105	+	0	5_SpeGroup
iORF_232860	N1	Ancestor	0	21	SID933	50	70	-	0	5_SpeGroup
iORF_232862	N1	Ancestor	0	57	SID933	69	125	+	0	5_SpeGroup
iORF_232863	N1	Ancestor	0	58	SID933	73	130	-	0	5_SpeGroup
iORF_232867	N1	Ancestor	0	84	SID933	85	168	-	0	6_polymorphic
iORF_232837	N1	Ancestor	1	33	SID933	93	125	+	0	5_SpeGroup
iORF_232838	N1	Ancestor	0	46	SID933	93	138	+	0	5_SpeGroup
iORF_232840	N1	Ancestor	1	39	SID933	130	168	-	0	6_polymorphic
iORF_232844	N1	Ancestor	0	69	SID933	156	224	-	9	5_SpeGroup
iORF_232845	N1	Ancestor	0	9	SID933	176	184	-	0	5_SpeGroup
iORF_232847	N1	Ancestor	1	39	SID933	186	224	-	0	4_divergent
iORF_232848	N1	Ancestor	1	18	SID933	203	220	+	0	1_conserved
iORF_232849	N1	Ancestor	1	24	SID933	215	238	-	0	4_divergent
iORF_232900	N1	Ancestor	1	9	SID934	13	21	+	0	6_polymorphic
iORF_232868	N1	Ancestor	0	36	SID934	27	62	+	1	7_ancest
iORF_232869	N1	Ancestor	0	73	SID934	27	99	+	1	5_SpeGroup
iORF_232870	N1	Ancestor	1	18	SID934	53	70	+	0	1_conserved
iORF_232871	N1	Ancestor	1	30	SID934	77	106	+	0	3_pPar
iORF_232873	N1	Ancestor	1	18	SID934	119	136	+	0	3_pPar
iORF_232875	N1	Ancestor	1	45	SID934	123	167	+	0	3_pPar
iORF_232876	N1	Ancestor	1	24	SID934	136	159	+	0	3_pPar
iORF_232878	N1	Ancestor	1	45	SID934	170	214	+	0	3_pPar
iORF_232879	N1	Ancestor	1	132	SID934	280	411	-	3	5_SpeGroup
iORF_232882	N1	Ancestor	1	24	SID934	341	364	+	2	3_pPar
iORF_232886	N1	Ancestor	0	28	SID934	389	416	-	1	5_SpeGroup
iORF_232887	N1	Ancestor	0	19	SID934	393	411	-	0	5_SpeGroup
iORF_232888	N1	Ancestor	1	24	SID934	393	416	-	0	4_divergent
iORF_232889	N1	Ancestor	1	81	SID934	410	490	+	0	4_divergent
iORF_232890	N1	Ancestor	0	18	SID934	419	436	-	0	5_SpeGroup
iORF_232892	N1	Ancestor	1	33	SID934	421	453	+	0	3_pPar
iORF_232894	N1	Ancestor	1	45	SID934	433	477	-	0	3_pPar
iORF_232895	N1	Ancestor	0	33	SID934	458	490	+	0	5_SpeGroup
iORF_232902	N1	Ancestor	1	9	SID935	16	24	+	0	1_conserved
iORF_232927	N1	Ancestor	0	72	SID935	54	125	+	0	5_SpeGroup
iORF_232903	N1	Ancestor	0	21	SID935	157	177	+	0	5_SpeGroup
iORF_232905	N1	Ancestor	1	21	SID935	209	229	+	0	4_divergent
iORF_232909	N1	Ancestor	0	12	SID935	218	229	+	0	5_SpeGroup
iORF_232910	N1	Ancestor	1	24	SID935	264	287	+	3	5_SpeGroup
iORF_232911	N1	Ancestor	0	60	SID935	264	323	+	3	5_SpeGroup
iORF_232914	N1	Ancestor	1	66	SID935	311	376	-	0	4_divergent
iORF_232915	N1	Ancestor	0	79	SID935	311	389	-	0	5_SpeGroup
iORF_232917	N1	Ancestor	0	109	SID935	328	436	+	0	5_SpeGroup
iORF_232919	N1	Ancestor	1	48	SID935	348	395	+	0	4_divergent
iORF_232920	N1	Ancestor	0	103	SID935	348	450	+	0	5_SpeGroup
iORF_232921	N1	Ancestor	1	15	SID935	351	365	-	0	3_pPar
iORF_232922	N1	Ancestor	1	87	SID935	364	450	+	0	4_divergent
iORF_232923	N1	Ancestor	1	21	SID935	369	389	-	0	5_SpeGroup
iORF_232924	N1	Ancestor	0	12	SID935	378	389	-	0	4_divergent
iORF_232925	N1	Ancestor	1	18	SID935	475	492	-	0	3_pPar
iORF_232926	N1	Ancestor	0	63	SID935	510	572	-	0	5_SpeGroup
iORF_232930	N1	Ancestor	1	21	SID935	552	572	-	0	4_divergent
iORF_232931	N1	Ancestor	0	125	SID935	572	696	-	1	5_SpeGroup
iORF_232937	N1	Ancestor	0	42	SID935	655	696	-	0	5_SpeGroup
iORF_232938	N1	Ancestor	0	93	SID935	655	747	+	1	5_SpeGroup
iORF_232940	N1	Ancestor	1	15	SID935	660	674	+	0	4_divergent
iORF_232941	N1	Ancestor	0	81	SID935	667	747	+	1	5_SpeGroup
iORF_232944	N1	Ancestor	0	21	SID935	689	709	-	0	5_SpeGroup
iORF_232945	N1	Ancestor	1	30	SID935	689	718	-	0	4_divergent
iORF_232946	N1	Ancestor	1	18	SID935	695	712	+	0	3_pPar
iORF_232947	N1	Ancestor	0	101	SID935	699	799	+	1	6_polymorphic
iORF_232948	N1	Ancestor	0	114	SID935	699	812	+	1	6_polymorphic
iORF_232949	N1	Ancestor	1	36	SID935	712	747	+	1	5_SpeGroup
iORF_232950	N1	Ancestor	1	15	SID935	751	765	-	0	4_divergent
iORF_232951	N1	Ancestor	0	87	SID935	751	837	-	1	6_polymorphic
iORF_232953	N1	Ancestor	0	31	SID935	790	820	+	1	6_polymorphic
iORF_232954	N1	Ancestor	1	54	SID935	790	843	+	1	6_polymorphic
iORF_232955	N1	Ancestor	0	98	SID935	790	887	+	1	6_polymorphic
iORF_232956	N1	Ancestor	1	42	SID935	796	837	-	1	6_polymorphic
iORF_232957	N1	Ancestor	0	29	SID935	809	837	-	1	6_polymorphic
iORF_232958	N1	Ancestor	0	48	SID935	809	856	-	1	5_SpeGroup
iORF_232960	N1	Ancestor	1	21	SID935	834	854	-	0	4_divergent
iORF_232961	N1	Ancestor	1	15	SID935	844	858	+	0	4_divergent
iORF_232963	N1	Ancestor	1	18	SID935	928	945	-	0	3_pPar
iORF_232987	N1	Ancestor	0	60	SID936	5	64	+	0	5_SpeGroup
iORF_233017	N1	Ancestor	1	57	SID936	8	64	+	0	4_divergent
iORF_232966	N1	Ancestor	0	24	SID936	18	41	-	0	5_SpeGroup
iORF_233009	N1	Ancestor	1	54	SID936	68	121	+	1	3_pPar
iORF_233021	N1	Ancestor	0	39	SID936	81	119	-	1	5_SpeGroup
iORF_232993	N1	Ancestor	1	111	SID936	521	631	-	5	4_divergent
iORF_232994	N1	Ancestor	1	15	SID936	523	537	+	0	3_pPar
iORF_232999	N1	Ancestor	1	108	SID936	567	674	-	4	3_pPar
iORF_233002	N1	Ancestor	0	36	SID936	604	639	-	3	6_polymorphic
iORF_233004	N1	Ancestor	0	12	SID936	628	639	-	0	6_polymorphic
iORF_233005	N1	Ancestor	1	114	SID936	628	741	-	7	6_polymorphic
iORF_233006	N1	Ancestor	0	273	SID936	628	900	-	14	5_SpeGroup
iORF_233007	N1	Ancestor	1	63	SID936	643	705	+	7	3_pPar
iORF_233008	N1	Ancestor	0	84	SID936	658	741	-	6	6_polymorphic
iORF_233014	N1	Ancestor	0	42	SID936	700	741	-	0	6_polymorphic
iORF_233016	N1	Ancestor	1	57	SID936	707	763	+	0	3_pPar
iORF_233018	N1	Ancestor	1	39	SID936	757	795	+	0	3_pPar
iORF_233019	N1	Ancestor	1	54	SID936	767	820	-	6	4_divergent
iORF_233022	N1	Ancestor	0	33	SID936	792	824	+	6	5_SpeGroup
iORF_233023	N1	Ancestor	1	30	SID936	795	824	+	6	4_divergent
iORF_233026	N1	Ancestor	1	12	SID936	889	900	-	0	5_SpeGroup
iORF_233042	N1	Ancestor	1	12	SID937	21	32	-	1	3_pPar
iORF_233056	N1	Ancestor	0	59	SID937	46	104	-	0	5_SpeGroup
iORF_233057	N1	Ancestor	1	36	SID937	85	120	-	0	6_polymorphic
iORF_233027	N1	Ancestor	0	12	SID937	103	114	+	0	5_SpeGroup
iORF_233029	N1	Ancestor	0	24	SID937	116	139	+	2	5_SpeGroup
iORF_233033	N1	Ancestor	1	69	SID937	136	204	+	4	3_pPar
iORF_233034	N1	Ancestor	1	108	SID937	144	251	-	3	5_SpeGroup
iORF_233035	N1	Ancestor	0	159	SID937	144	302	-	3	5_SpeGroup
iORF_233041	N1	Ancestor	0	21	SID937	182	202	-	2	5_SpeGroup
iORF_233043	N1	Ancestor	0	54	SID937	201	254	+	0	5_SpeGroup
iORF_233045	N1	Ancestor	0	15	SID937	218	232	-	0	5_SpeGroup
iORF_233046	N1	Ancestor	1	87	SID937	226	312	+	0	6_polymorphic
iORF_233047	N1	Ancestor	1	66	SID937	241	306	-	0	5_SpeGroup
iORF_233049	N1	Ancestor	0	15	SID937	251	265	-	0	7_ancest
iORF_233050	N1	Ancestor	0	21	SID937	251	271	-	0	5_SpeGroup
iORF_233051	N1	Ancestor	0	45	SID937	262	306	-	0	5_SpeGroup
iORF_233052	N1	Ancestor	1	36	SID937	267	302	-	0	4_divergent
iORF_233060	N1	Ancestor	1	39	SID938	18	56	+	0	3_pPar
iORF_233061	N1	Ancestor	1	12	SID938	25	36	-	0	6_polymorphic
iORF_233064	N1	Ancestor	1	21	SID938	56	76	+	0	3_pPar
iORF_233072	N1	Ancestor	1	12	SID939	199	210	+	0	4_divergent
iORF_233179	N1	Ancestor	0	81	SID94	224	304	-	3	7_ancest
iORF_233183	N1	Ancestor	0	78	SID94	227	304	-	3	6_polymorphic
iORF_233194	N1	Ancestor	0	9	SID94	232	240	-	0	6_polymorphic
iORF_233195	N1	Ancestor	0	18	SID94	232	249	-	3	6_polymorphic
iORF_233206	N1	Ancestor	1	81	SID94	240	320	-	3	3_pPar
iORF_233224	N1	Ancestor	0	57	SID94	248	304	-	0	6_polymorphic
iORF_233239	N1	Ancestor	0	42	SID94	263	304	-	0	5_SpeGroup
iORF_233253	N1	Ancestor	1	24	SID94	274	297	+	0	3_pPar
iORF_233408	N1	Ancestor	0	9	SID94	518	526	-	0	5_SpeGroup
iORF_233410	N1	Ancestor	0	108	SID94	523	630	-	2	5_SpeGroup
iORF_233412	N1	Ancestor	0	103	SID94	528	630	-	2	5_SpeGroup
iORF_233417	N1	Ancestor	1	90	SID94	541	630	-	1	5_SpeGroup
iORF_233442	N1	Ancestor	1	33	SID94	589	621	+	1	4_divergent
iORF_233449	N1	Ancestor	1	9	SID94	596	604	+	0	1_conserved
iORF_233453	N1	Ancestor	0	21	SID94	601	621	+	0	4_divergent
iORF_233460	N1	Ancestor	1	75	SID94	608	682	-	5	3_pPar
iORF_233462	N1	Ancestor	1	24	SID94	633	656	+	0	4_divergent
iORF_233464	N1	Ancestor	0	21	SID94	636	656	+	0	4_divergent
iORF_233468	N1	Ancestor	1	30	SID94	649	678	-	5	3_pPar
iORF_233470	N1	Ancestor	1	12	SID94	653	664	+	0	1_conserved
iORF_233484	N1	Ancestor	0	15	SID94	679	693	-	0	5_SpeGroup
iORF_233205	N1	Ancestor	1	15	SID94	1741	1755	+	0	1_conserved
iORF_233209	N1	Ancestor	0	246	SID94	1766	2011	-	2	5_SpeGroup
iORF_233210	N1	Ancestor	1	291	SID94	1766	2056	-	3	5_SpeGroup
iORF_233211	N1	Ancestor	0	21	SID94	1782	1802	+	0	5_SpeGroup
iORF_233213	N1	Ancestor	1	210	SID94	1782	1991	+	2	4_divergent
iORF_233227	N1	Ancestor	0	24	SID94	1897	1920	+	1	6_polymorphic
iORF_233228	N1	Ancestor	0	67	SID94	1897	1963	+	2	5_SpeGroup
iORF_233229	N1	Ancestor	0	212	SID94	1897	2108	+	8	5_SpeGroup
iORF_233232	N1	Ancestor	0	132	SID94	1925	2056	-	2	5_SpeGroup
iORF_233235	N1	Ancestor	0	84	SID94	1982	2065	+	1	5_SpeGroup
iORF_233237	N1	Ancestor	0	62	SID94	1995	2056	-	1	5_SpeGroup
iORF_233238	N1	Ancestor	1	69	SID94	1995	2063	-	1	4_divergent
iORF_233240	N1	Ancestor	0	30	SID94	2011	2040	-	0	5_SpeGroup
iORF_233241	N1	Ancestor	1	51	SID94	2015	2065	+	1	7_ancest
iORF_233242	N1	Ancestor	0	57	SID94	2015	2071	+	1	7_ancest
iORF_233245	N1	Ancestor	0	45	SID94	2027	2071	+	1	4_divergent
iORF_233248	N1	Ancestor	0	18	SID94	2066	2083	-	0	4_divergent
iORF_233249	N1	Ancestor	1	24	SID94	2066	2089	-	3	4_divergent
iORF_233254	N1	Ancestor	0	27	SID94	2105	2131	-	1	5_SpeGroup
iORF_233255	N1	Ancestor	1	36	SID94	2105	2140	-	1	4_divergent
iORF_233327	N1	Ancestor	1	54	SID94	2721	2774	-	0	1_conserved
iORF_233084	N1	Ancestor	1	12	SID940	4	15	+	1	4_divergent
iORF_233086	N1	Ancestor	0	48	SID940	4	51	+	6	5_SpeGroup
iORF_233139	N1	Ancestor	1	117	SID941	7	123	+	1	3_pPar
iORF_233088	N1	Ancestor	0	48	SID941	131	178	+	0	5_SpeGroup
iORF_233089	N1	Ancestor	1	90	SID941	167	256	-	0	5_SpeGroup
iORF_233091	N1	Ancestor	0	82	SID941	175	256	-	0	4_divergent
iORF_233093	N1	Ancestor	0	21	SID941	196	216	+	0	5_SpeGroup
iORF_233094	N1	Ancestor	1	24	SID941	196	219	+	0	4_divergent
iORF_233096	N1	Ancestor	0	28	SID941	213	240	+	0	5_SpeGroup
iORF_233102	N1	Ancestor	0	27	SID941	287	313	+	0	5_SpeGroup
iORF_233117	N1	Ancestor	0	62	SID941	424	485	-	0	5_SpeGroup
iORF_233121	N1	Ancestor	1	9	SID941	449	457	+	0	4_divergent
iORF_233130	N1	Ancestor	0	18	SID941	526	543	+	1	5_SpeGroup
iORF_233132	N1	Ancestor	1	39	SID941	543	581	+	0	3_pPar
iORF_233138	N1	Ancestor	0	30	SID941	585	614	+	0	5_SpeGroup
iORF_233160	N1	Ancestor	0	63	SID942	105	167	+	0	5_SpeGroup
iORF_233161	N1	Ancestor	1	105	SID942	105	209	+	0	4_divergent
iORF_233163	N1	Ancestor	1	96	SID942	109	204	+	0	1_conserved
iORF_233175	N1	Ancestor	1	18	SID942	215	232	+	1	3_pPar
iORF_233178	N1	Ancestor	1	45	SID942	223	267	+	1	3_pPar
iORF_233184	N1	Ancestor	0	137	SID942	275	411	+	0	4_divergent
iORF_233185	N1	Ancestor	1	144	SID942	275	418	+	0	6_polymorphic
iORF_233186	N1	Ancestor	0	226	SID942	275	500	+	0	6_polymorphic
iORF_233188	N1	Ancestor	1	9	SID942	295	303	+	0	3_pPar
iORF_233191	N1	Ancestor	1	45	SID942	300	344	+	0	3_pPar
iORF_233199	N1	Ancestor	0	90	SID942	329	418	+	0	6_polymorphic
iORF_233200	N1	Ancestor	0	143	SID942	329	471	+	0	6_polymorphic
iORF_233207	N1	Ancestor	0	15	SID942	408	422	+	0	6_polymorphic
iORF_233208	N1	Ancestor	0	108	SID942	408	515	+	1	6_polymorphic
iORF_233217	N1	Ancestor	1	90	SID942	458	547	+	1	7_ancest
iORF_233218	N1	Ancestor	0	104	SID942	458	561	+	1	5_SpeGroup
iORF_233220	N1	Ancestor	0	12	SID942	460	471	+	0	6_polymorphic
iORF_233222	N1	Ancestor	0	27	SID942	489	515	+	1	5_SpeGroup
iORF_233225	N1	Ancestor	0	26	SID942	522	547	+	0	5_SpeGroup
iORF_233226	N1	Ancestor	1	66	SID942	522	587	+	0	6_polymorphic
iORF_233231	N1	Ancestor	0	30	SID942	558	587	+	0	6_polymorphic
iORF_233259	N1	Ancestor	0	21	SID942	830	850	+	0	4_divergent
iORF_233260	N1	Ancestor	1	42	SID942	830	871	+	0	5_SpeGroup
iORF_233261	N1	Ancestor	0	46	SID942	830	875	+	0	5_SpeGroup
iORF_233262	N1	Ancestor	0	190	SID942	846	1035	-	0	5_SpeGroup
iORF_233264	N1	Ancestor	1	168	SID942	868	1035	-	0	4_divergent
iORF_233265	N1	Ancestor	1	9	SID942	872	880	+	0	3_pPar
iORF_233266	N1	Ancestor	1	18	SID942	880	897	+	0	3_pPar
iORF_233269	N1	Ancestor	1	99	SID942	894	992	+	0	3_pPar
iORF_233340	N1	Ancestor	0	18	SID943	10	27	+	0	6_polymorphic
iORF_233341	N1	Ancestor	1	27	SID943	10	36	+	0	6_polymorphic
iORF_233344	N1	Ancestor	0	298	SID943	33	330	-	5	6_polymorphic
iORF_233282	N1	Ancestor	0	118	SID943	70	187	-	1	4_divergent
iORF_233283	N1	Ancestor	0	261	SID943	70	330	-	5	5_SpeGroup
iORF_233285	N1	Ancestor	1	87	SID943	101	187	-	1	6_polymorphic
iORF_233288	N1	Ancestor	0	76	SID943	109	184	+	1	5_SpeGroup
iORF_233289	N1	Ancestor	1	81	SID943	109	189	+	1	4_divergent
iORF_233296	N1	Ancestor	1	12	SID943	173	184	+	0	4_divergent
iORF_233297	N1	Ancestor	0	22	SID943	173	194	+	0	6_polymorphic
iORF_233298	N1	Ancestor	1	150	SID943	181	330	-	4	6_polymorphic
iORF_233299	N1	Ancestor	1	9	SID943	186	194	+	0	4_divergent
iORF_233303	N1	Ancestor	1	15	SID943	211	225	+	0	4_divergent
iORF_233304	N1	Ancestor	0	27	SID943	211	237	+	0	5_SpeGroup
iORF_233305	N1	Ancestor	1	33	SID943	216	248	+	0	6_polymorphic
iORF_233317	N1	Ancestor	1	33	SID943	282	314	-	4	4_divergent
iORF_233320	N1	Ancestor	1	39	SID943	296	334	-	2	3_pPar
iORF_233323	N1	Ancestor	0	24	SID943	307	330	-	2	7_ancest
iORF_233325	N1	Ancestor	0	66	SID943	316	381	-	0	5_SpeGroup
iORF_233328	N1	Ancestor	0	21	SID943	329	349	+	0	5_SpeGroup
iORF_233329	N1	Ancestor	0	51	SID943	331	381	-	0	7_ancest
iORF_233331	N1	Ancestor	1	51	SID943	333	383	+	0	5_SpeGroup
iORF_233332	N1	Ancestor	1	27	SID943	355	381	-	0	4_divergent
iORF_233388	N1	Ancestor	0	22	SID944	58	79	+	0	5_SpeGroup
iORF_233347	N1	Ancestor	0	21	SID944	146	166	+	1	5_SpeGroup
iORF_233363	N1	Ancestor	0	27	SID944	287	313	+	1	6_polymorphic
iORF_233365	N1	Ancestor	1	24	SID944	318	341	+	0	1_conserved
iORF_233366	N1	Ancestor	0	129	SID944	325	453	+	8	5_SpeGroup
iORF_233367	N1	Ancestor	1	30	SID944	329	358	+	0	4_divergent
iORF_233368	N1	Ancestor	0	12	SID944	345	356	-	0	4_divergent
iORF_233369	N1	Ancestor	1	45	SID944	345	389	-	0	4_divergent
iORF_233370	N1	Ancestor	0	45	SID944	364	408	+	0	4_divergent
iORF_233371	N1	Ancestor	1	90	SID944	364	453	+	8	7_ancest
iORF_233374	N1	Ancestor	1	18	SID944	406	423	-	0	5_SpeGroup
iORF_233375	N1	Ancestor	0	9	SID944	425	433	-	0	5_SpeGroup
iORF_233378	N1	Ancestor	0	18	SID944	462	479	+	2	5_SpeGroup
iORF_233391	N1	Ancestor	0	155	SID945	14	168	-	6	5_SpeGroup
iORF_233414	N1	Ancestor	1	18	SID945	71	88	+	1	3_pPar
iORF_233418	N1	Ancestor	1	84	SID945	85	168	-	3	4_divergent
iORF_233393	N1	Ancestor	1	15	SID945	232	246	-	0	6_polymorphic
iORF_233406	N1	Ancestor	0	30	SID945	578	607	-	0	7_ancest
iORF_233407	N1	Ancestor	0	18	SID945	590	607	-	0	5_SpeGroup
iORF_233447	N1	Ancestor	1	216	SID946	42	257	+	5	4_divergent
iORF_233463	N1	Ancestor	1	30	SID946	79	108	+	0	3_pPar
iORF_233467	N1	Ancestor	1	9	SID946	84	92	-	0	3_pPar
iORF_233425	N1	Ancestor	1	15	SID946	167	181	-	0	3_pPar
iORF_233434	N1	Ancestor	1	51	SID946	222	272	-	4	5_SpeGroup
iORF_233435	N1	Ancestor	0	18	SID946	224	241	+	0	7_ancest
iORF_233436	N1	Ancestor	1	27	SID946	224	250	+	1	3_pPar
iORF_233443	N1	Ancestor	0	36	SID946	328	363	+	5	5_SpeGroup
iORF_233444	N1	Ancestor	1	147	SID946	328	474	+	5	5_SpeGroup
iORF_233451	N1	Ancestor	0	54	SID946	421	474	+	0	6_polymorphic
iORF_233452	N1	Ancestor	0	39	SID946	436	474	+	0	6_polymorphic
iORF_233454	N1	Ancestor	0	36	SID946	481	516	-	0	5_SpeGroup
iORF_233455	N1	Ancestor	1	51	SID946	481	531	-	1	4_divergent
iORF_233457	N1	Ancestor	0	44	SID946	488	531	-	1	5_SpeGroup
iORF_233458	N1	Ancestor	0	54	SID946	488	541	-	1	6_polymorphic
iORF_233475	N1	Ancestor	1	15	SID947	3	17	+	1	4_divergent
iORF_233519	N1	Ancestor	1	21	SID947	72	92	+	0	3_pPar
iORF_233474	N1	Ancestor	0	118	SID947	169	286	+	0	5_SpeGroup
iORF_233477	N1	Ancestor	1	72	SID947	218	289	-	0	4_divergent
iORF_233479	N1	Ancestor	0	109	SID947	232	340	-	0	5_SpeGroup
iORF_233482	N1	Ancestor	1	75	SID947	283	357	-	0	6_polymorphic
iORF_233483	N1	Ancestor	0	60	SID947	298	357	-	0	6_polymorphic
iORF_233487	N1	Ancestor	1	15	SID947	328	342	+	0	4_divergent
iORF_233488	N1	Ancestor	0	12	SID947	331	342	+	0	5_SpeGroup
iORF_233489	N1	Ancestor	1	108	SID947	357	464	-	3	4_divergent
iORF_233490	N1	Ancestor	0	85	SID947	380	464	-	3	5_SpeGroup
iORF_233498	N1	Ancestor	1	60	SID947	472	531	-	12	6_polymorphic
iORF_233499	N1	Ancestor	0	60	SID947	474	533	+	12	5_SpeGroup
iORF_233500	N1	Ancestor	0	21	SID947	511	531	-	0	6_polymorphic
iORF_233502	N1	Ancestor	1	9	SID947	547	555	-	0	3_pPar
iORF_233504	N1	Ancestor	1	117	SID947	562	678	+	1	3_pPar
iORF_233508	N1	Ancestor	1	9	SID947	607	615	-	0	3_pPar
iORF_233510	N1	Ancestor	1	51	SID947	620	670	+	0	6_polymorphic
iORF_233512	N1	Ancestor	1	84	SID947	667	750	-	0	3_pPar
iORF_233515	N1	Ancestor	1	72	SID947	686	757	-	0	1_conserved
iORF_233516	N1	Ancestor	1	9	SID947	696	704	+	0	1_conserved
iORF_233517	N1	Ancestor	1	9	SID947	701	709	+	0	3_pPar
iORF_233520	N1	Ancestor	1	21	SID947	714	734	+	0	3_pPar
iORF_233521	N1	Ancestor	0	9	SID947	718	726	+	0	5_SpeGroup
iORF_233523	N1	Ancestor	0	12	SID947	749	760	+	0	5_SpeGroup
iORF_233536	N1	Ancestor	0	81	SID948	18	98	-	4	5_SpeGroup
iORF_233537	N1	Ancestor	1	147	SID948	18	164	-	4	6_polymorphic
iORF_233538	N1	Ancestor	0	178	SID948	18	195	-	7	6_polymorphic
iORF_233546	N1	Ancestor	0	156	SID948	40	195	-	5	5_SpeGroup
iORF_233547	N1	Ancestor	1	120	SID948	76	195	-	5	7_ancest
iORF_233548	N1	Ancestor	0	168	SID948	76	243	-	6	5_SpeGroup
iORF_233526	N1	Ancestor	1	36	SID948	122	157	-	0	3_pPar
iORF_233529	N1	Ancestor	0	27	SID948	133	159	+	0	5_SpeGroup
iORF_233531	N1	Ancestor	0	20	SID948	147	166	+	2	6_polymorphic
iORF_233532	N1	Ancestor	0	20	SID948	147	166	+	3	6_polymorphic
iORF_233533	N1	Ancestor	1	21	SID948	147	167	+	3	5_SpeGroup
iORF_233534	N1	Ancestor	0	42	SID948	147	188	+	3	5_SpeGroup
iORF_233535	N1	Ancestor	0	32	SID948	164	195	-	3	6_polymorphic
iORF_233539	N1	Ancestor	1	24	SID948	179	202	+	0	3_pPar
iORF_233542	N1	Ancestor	1	45	SID948	199	243	-	1	6_polymorphic
iORF_233558	N1	Ancestor	0	15	SID949	17	31	+	0	5_SpeGroup
iORF_233597	N1	Ancestor	0	74	SID949	82	155	-	0	5_SpeGroup
iORF_233599	N1	Ancestor	1	87	SID949	82	168	-	0	6_polymorphic
iORF_233550	N1	Ancestor	1	39	SID949	104	142	+	0	5_SpeGroup
iORF_233551	N1	Ancestor	0	44	SID949	104	147	+	0	5_SpeGroup
iORF_233552	N1	Ancestor	1	27	SID949	108	134	+	0	4_divergent
iORF_233553	N1	Ancestor	0	35	SID949	108	142	+	0	5_SpeGroup
iORF_233554	N1	Ancestor	0	56	SID949	113	168	-	0	5_SpeGroup
iORF_233555	N1	Ancestor	1	39	SID949	117	155	-	0	4_divergent
iORF_233556	N1	Ancestor	1	72	SID949	152	223	-	3	4_divergent
iORF_233560	N1	Ancestor	0	59	SID949	165	223	-	3	5_SpeGroup
iORF_233561	N1	Ancestor	1	63	SID949	165	227	-	3	5_SpeGroup
iORF_233565	N1	Ancestor	1	63	SID949	167	229	+	3	4_divergent
iORF_233566	N1	Ancestor	0	92	SID949	167	258	+	3	5_SpeGroup
iORF_233569	N1	Ancestor	0	62	SID949	172	233	+	3	5_SpeGroup
iORF_233570	N1	Ancestor	1	87	SID949	172	258	+	3	4_divergent
iORF_233572	N1	Ancestor	0	35	SID949	193	227	-	3	7_ancest
iORF_233573	N1	Ancestor	1	42	SID949	214	255	-	0	3_pPar
iORF_233577	N1	Ancestor	1	18	SID949	255	272	-	0	3_pPar
iORF_233578	N1	Ancestor	0	34	SID949	262	295	+	1	6_polymorphic
iORF_233579	N1	Ancestor	1	90	SID949	262	351	+	1	6_polymorphic
iORF_233582	N1	Ancestor	0	63	SID949	310	372	-	0	5_SpeGroup
iORF_233583	N1	Ancestor	1	162	SID949	310	471	-	2	4_divergent
iORF_233587	N1	Ancestor	0	9	SID949	387	395	+	0	5_SpeGroup
iORF_233588	N1	Ancestor	0	9	SID949	392	400	+	0	5_SpeGroup
iORF_233592	N1	Ancestor	0	72	SID949	453	524	-	3	5_SpeGroup
iORF_233594	N1	Ancestor	1	12	SID949	482	493	-	0	3_pPar
iORF_233595	N1	Ancestor	1	12	SID949	497	508	+	0	3_pPar
iORF_234061	N1	Ancestor	1	9	SID95	8	16	-	0	3_pPar
iORF_233693	N1	Ancestor	0	39	SID95	16	54	-	0	6_polymorphic
iORF_233829	N1	Ancestor	1	9	SID95	24	32	+	0	3_pPar
iORF_233975	N1	Ancestor	1	9	SID95	53	61	+	0	3_pPar
iORF_233694	N1	Ancestor	1	18	SID95	152	169	+	0	1_conserved
iORF_233697	N1	Ancestor	0	86	SID95	184	269	+	4	4_divergent
iORF_233698	N1	Ancestor	1	147	SID95	184	330	+	4	4_divergent
iORF_233843	N1	Ancestor	1	15	SID95	242	256	-	0	1_conserved
iORF_233847	N1	Ancestor	0	15	SID95	253	267	-	1	5_SpeGroup
iORF_233881	N1	Ancestor	0	80	SID95	280	359	-	1	5_SpeGroup
iORF_233885	N1	Ancestor	0	12	SID95	288	299	-	0	4_divergent
iORF_233886	N1	Ancestor	1	72	SID95	288	359	-	1	4_divergent
iORF_233887	N1	Ancestor	0	39	SID95	292	330	+	0	5_SpeGroup
iORF_233888	N1	Ancestor	1	18	SID95	296	313	-	0	4_divergent
iORF_233889	N1	Ancestor	0	33	SID95	296	328	-	0	5_SpeGroup
iORF_233895	N1	Ancestor	0	23	SID95	330	352	+	1	5_SpeGroup
iORF_233896	N1	Ancestor	1	33	SID95	330	362	+	1	5_SpeGroup
iORF_233628	N1	Ancestor	0	48	SID950	17	64	-	1	6_polymorphic
iORF_233633	N1	Ancestor	0	9	SID950	25	33	+	0	6_polymorphic
iORF_233636	N1	Ancestor	0	18	SID950	26	43	-	0	5_SpeGroup
iORF_233637	N1	Ancestor	1	39	SID950	26	64	-	1	6_polymorphic
iORF_233638	N1	Ancestor	0	105	SID950	30	134	-	2	5_SpeGroup
iORF_233640	N1	Ancestor	1	18	SID950	30	47	-	0	4_divergent
iORF_233664	N1	Ancestor	1	42	SID950	86	127	-	1	3_pPar
iORF_233672	N1	Ancestor	1	108	SID950	96	203	+	6	7_ancest
iORF_233673	N1	Ancestor	0	122	SID950	96	217	+	8	5_SpeGroup
iORF_233674	N1	Ancestor	0	151	SID950	96	246	+	8	5_SpeGroup
iORF_233623	N1	Ancestor	0	142	SID950	127	268	-	8	5_SpeGroup
iORF_233624	N1	Ancestor	0	120	SID950	149	268	-	8	7_ancest
iORF_233629	N1	Ancestor	1	27	SID950	220	246	+	0	4_divergent
iORF_233634	N1	Ancestor	1	24	SID950	255	278	-	0	4_divergent
iORF_233602	N1	Ancestor	1	18	SID950	999	1016	+	0	1_conserved
iORF_233612	N1	Ancestor	0	81	SID950	1096	1176	-	12	5_SpeGroup
iORF_233614	N1	Ancestor	0	44	SID950	1118	1161	+	1	5_SpeGroup
iORF_233616	N1	Ancestor	0	47	SID950	1130	1176	-	1	7_ancest
iORF_233617	N1	Ancestor	0	72	SID950	1130	1201	-	1	5_SpeGroup
iORF_233618	N1	Ancestor	1	69	SID950	1133	1201	-	1	4_divergent
iORF_233620	N1	Ancestor	0	62	SID950	1140	1201	-	1	7_ancest
iORF_233684	N1	Ancestor	1	15	SID951	22	36	+	1	3_pPar
iORF_233695	N1	Ancestor	1	60	SID951	69	128	+	0	3_pPar
iORF_233696	N1	Ancestor	1	69	SID951	89	157	+	0	1_conserved
iORF_233677	N1	Ancestor	1	9	SID951	144	152	+	0	1_conserved
iORF_233678	N1	Ancestor	1	249	SID951	154	402	-	0	5_SpeGroup
iORF_233679	N1	Ancestor	0	259	SID951	154	412	-	0	5_SpeGroup
iORF_233682	N1	Ancestor	1	72	SID951	170	241	+	0	3_pPar
iORF_233686	N1	Ancestor	1	24	SID951	245	268	+	0	1_conserved
iORF_233687	N1	Ancestor	0	150	SID951	253	402	-	0	5_SpeGroup
iORF_233688	N1	Ancestor	0	30	SID951	255	284	+	0	5_SpeGroup
iORF_233689	N1	Ancestor	1	48	SID951	255	302	+	0	4_divergent
iORF_233690	N1	Ancestor	1	75	SID951	293	367	+	0	1_conserved
iORF_233691	N1	Ancestor	1	72	SID951	341	412	-	0	4_divergent
iORF_233692	N1	Ancestor	1	21	SID951	455	475	-	0	1_conserved
iORF_233799	N1	Ancestor	0	117	SID952	29	145	-	4	6_polymorphic
iORF_233837	N1	Ancestor	1	45	SID952	49	93	-	0	3_pPar
iORF_233870	N1	Ancestor	1	30	SID952	84	113	+	0	6_polymorphic
iORF_233871	N1	Ancestor	0	59	SID952	84	142	+	4	4_divergent
iORF_233872	N1	Ancestor	0	87	SID952	84	170	+	4	6_polymorphic
iORF_233876	N1	Ancestor	0	56	SID952	90	145	-	4	6_polymorphic
iORF_233706	N1	Ancestor	1	36	SID952	110	145	-	4	4_divergent
iORF_233883	N1	Ancestor	1	33	SID952	985	1017	-	0	3_pPar
iORF_233699	N1	Ancestor	0	48	SID952	1019	1066	-	2	5_SpeGroup
iORF_233700	N1	Ancestor	1	36	SID952	1021	1056	+	2	4_divergent
iORF_233701	N1	Ancestor	0	99	SID952	1021	1119	+	2	5_SpeGroup
iORF_233704	N1	Ancestor	1	45	SID952	1066	1110	+	0	7_ancest
iORF_233705	N1	Ancestor	0	86	SID952	1066	1151	+	0	5_SpeGroup
iORF_233707	N1	Ancestor	0	20	SID952	1091	1110	+	0	5_SpeGroup
iORF_233708	N1	Ancestor	1	39	SID952	1091	1129	+	0	4_divergent
iORF_233785	N1	Ancestor	1	24	SID952	2631	2654	+	0	4_divergent
iORF_233786	N1	Ancestor	0	15	SID952	2640	2654	+	0	4_divergent
iORF_233787	N1	Ancestor	1	24	SID952	2644	2667	-	0	1_conserved
iORF_233789	N1	Ancestor	0	144	SID952	2666	2809	+	0	6_polymorphic
iORF_233790	N1	Ancestor	0	168	SID952	2666	2833	+	0	7_ancest
iORF_233791	N1	Ancestor	1	201	SID952	2666	2866	+	5	4_divergent
iORF_233793	N1	Ancestor	1	15	SID952	2676	2690	+	0	1_conserved
iORF_233795	N1	Ancestor	1	42	SID952	2713	2754	+	0	3_pPar
iORF_233796	N1	Ancestor	1	30	SID952	2749	2778	-	0	6_polymorphic
iORF_233798	N1	Ancestor	1	12	SID952	2751	2762	+	0	1_conserved
iORF_233800	N1	Ancestor	0	84	SID952	2812	2895	-	5	5_SpeGroup
iORF_233807	N1	Ancestor	1	12	SID952	2998	3009	+	0	6_polymorphic
iORF_233809	N1	Ancestor	1	9	SID952	3011	3019	+	0	3_pPar
iORF_233811	N1	Ancestor	0	12	SID952	3016	3027	-	0	5_SpeGroup
iORF_233815	N1	Ancestor	0	34	SID952	3053	3086	-	3	5_SpeGroup
iORF_233816	N1	Ancestor	1	27	SID952	3060	3086	-	3	4_divergent
iORF_233817	N1	Ancestor	1	24	SID952	3086	3109	-	0	3_pPar
iORF_233818	N1	Ancestor	1	30	SID952	3104	3133	+	1	4_divergent
iORF_233819	N1	Ancestor	0	72	SID952	3104	3175	+	1	5_SpeGroup
iORF_233820	N1	Ancestor	1	48	SID952	3133	3180	+	0	3_pPar
iORF_233825	N1	Ancestor	1	12	SID952	3180	3191	+	0	3_pPar
iORF_233827	N1	Ancestor	1	39	SID952	3188	3226	+	3	6_polymorphic
iORF_233828	N1	Ancestor	0	56	SID952	3188	3243	+	3	6_polymorphic
iORF_233898	N1	Ancestor	1	48	SID953	49	96	+	0	6_polymorphic
iORF_233899	N1	Ancestor	1	51	SID953	57	107	-	0	4_divergent
iORF_233890	N1	Ancestor	1	60	SID953	93	152	+	0	4_divergent
iORF_233954	N1	Ancestor	1	57	SID954	23	79	+	5	4_divergent
iORF_233955	N1	Ancestor	0	75	SID954	23	97	+	6	6_polymorphic
iORF_233956	N1	Ancestor	0	32	SID954	23	54	+	1	6_polymorphic
iORF_233962	N1	Ancestor	1	18	SID954	55	72	-	0	3_pPar
iORF_233901	N1	Ancestor	0	49	SID954	61	109	+	5	6_polymorphic
iORF_233902	N1	Ancestor	1	75	SID954	61	135	+	9	6_polymorphic
iORF_233903	N1	Ancestor	0	107	SID954	61	167	+	9	5_SpeGroup
iORF_233905	N1	Ancestor	0	167	SID954	66	232	-	15	7_ancest
iORF_233906	N1	Ancestor	0	30	SID954	88	117	-	4	5_SpeGroup
iORF_233907	N1	Ancestor	0	48	SID954	92	139	+	4	5_SpeGroup
iORF_233908	N1	Ancestor	0	128	SID954	105	232	-	10	5_SpeGroup
iORF_233914	N1	Ancestor	1	69	SID954	164	232	-	6	5_SpeGroup
iORF_233916	N1	Ancestor	1	54	SID954	175	228	+	2	6_polymorphic
iORF_233917	N1	Ancestor	0	91	SID954	175	265	+	2	6_polymorphic
iORF_233918	N1	Ancestor	1	18	SID954	180	197	-	2	6_polymorphic
iORF_233924	N1	Ancestor	0	21	SID954	212	232	-	0	5_SpeGroup
iORF_233926	N1	Ancestor	1	18	SID954	248	265	+	0	6_polymorphic
iORF_233928	N1	Ancestor	0	45	SID954	269	313	+	0	5_SpeGroup
iORF_233931	N1	Ancestor	0	13	SID954	334	346	+	0	5_SpeGroup
iORF_233932	N1	Ancestor	1	24	SID954	334	357	+	0	4_divergent
iORF_233933	N1	Ancestor	1	9	SID954	338	346	+	0	6_polymorphic
iORF_233934	N1	Ancestor	0	24	SID954	338	361	+	0	6_polymorphic
iORF_233935	N1	Ancestor	0	157	SID954	338	494	+	0	5_SpeGroup
iORF_233936	N1	Ancestor	1	21	SID954	358	378	+	0	1_conserved
iORF_233938	N1	Ancestor	0	12	SID954	379	390	+	0	6_polymorphic
iORF_233940	N1	Ancestor	1	33	SID954	479	511	+	0	4_divergent
iORF_233941	N1	Ancestor	0	79	SID954	479	557	+	1	5_SpeGroup
iORF_233942	N1	Ancestor	0	21	SID954	491	511	+	0	5_SpeGroup
iORF_233944	N1	Ancestor	1	39	SID954	519	557	+	1	4_divergent
iORF_233945	N1	Ancestor	1	12	SID954	523	534	+	0	3_pPar
iORF_233952	N1	Ancestor	0	15	SID954	548	562	+	1	5_SpeGroup
iORF_233969	N1	Ancestor	1	54	SID955	21	74	+	0	3_pPar
iORF_233978	N1	Ancestor	1	237	SID955	31	267	+	1	3_pPar
iORF_233985	N1	Ancestor	0	39	SID955	43	81	-	0	6_polymorphic
iORF_233989	N1	Ancestor	1	33	SID955	49	81	-	0	6_polymorphic
iORF_233964	N1	Ancestor	1	156	SID955	170	325	-	1	3_pPar
iORF_233965	N1	Ancestor	1	18	SID955	194	211	+	0	3_pPar
iORF_233970	N1	Ancestor	1	126	SID955	231	356	-	1	4_divergent
iORF_233971	N1	Ancestor	0	179	SID955	231	409	-	2	5_SpeGroup
iORF_233972	N1	Ancestor	1	60	SID955	238	297	-	1	3_pPar
iORF_233976	N1	Ancestor	0	48	SID955	267	314	+	1	6_polymorphic
iORF_233981	N1	Ancestor	1	78	SID955	332	409	-	1	5_SpeGroup
iORF_233982	N1	Ancestor	0	149	SID955	332	480	-	3	4_divergent
iORF_233984	N1	Ancestor	1	108	SID955	373	480	-	3	5_SpeGroup
iORF_233986	N1	Ancestor	1	66	SID955	485	550	+	0	3_pPar
iORF_233990	N1	Ancestor	0	78	SID955	506	583	-	0	6_polymorphic
iORF_233992	N1	Ancestor	1	18	SID955	566	583	-	0	6_polymorphic
iORF_233993	N1	Ancestor	0	249	SID955	566	814	-	25	6_polymorphic
iORF_233994	N1	Ancestor	0	36	SID955	614	649	+	0	6_polymorphic
iORF_233995	N1	Ancestor	1	42	SID955	614	655	+	0	6_polymorphic
iORF_233996	N1	Ancestor	0	15	SID955	646	660	+	0	6_polymorphic
iORF_233997	N1	Ancestor	1	24	SID955	646	669	+	0	4_divergent
iORF_233998	N1	Ancestor	0	9	SID955	652	660	+	0	6_polymorphic
iORF_234028	N1	Ancestor	0	57	SID956	29	85	+	0	4_divergent
iORF_234059	N1	Ancestor	1	114	SID956	82	195	+	1	4_divergent
iORF_234019	N1	Ancestor	0	316	SID956	226	541	-	4	6_polymorphic
iORF_234020	N1	Ancestor	1	30	SID956	232	261	+	0	6_polymorphic
iORF_234023	N1	Ancestor	1	9	SID956	263	271	+	0	3_pPar
iORF_234025	N1	Ancestor	1	51	SID956	272	322	+	0	4_divergent
iORF_234026	N1	Ancestor	1	57	SID956	282	338	-	0	6_polymorphic
iORF_234027	N1	Ancestor	0	260	SID956	282	541	-	4	6_polymorphic
iORF_234030	N1	Ancestor	0	94	SID956	291	384	+	2	6_polymorphic
iORF_234031	N1	Ancestor	0	119	SID956	291	409	+	4	6_polymorphic
iORF_234032	N1	Ancestor	1	141	SID956	291	431	+	4	6_polymorphic
iORF_234034	N1	Ancestor	1	27	SID956	335	361	-	0	1_conserved
iORF_234037	N1	Ancestor	1	180	SID956	362	541	-	4	5_SpeGroup
iORF_234038	N1	Ancestor	0	42	SID956	442	483	-	0	5_SpeGroup
iORF_234040	N1	Ancestor	0	39	SID956	459	497	-	0	6_polymorphic
iORF_234041	N1	Ancestor	1	63	SID956	463	525	+	0	4_divergent
iORF_234042	N1	Ancestor	1	18	SID956	466	483	-	0	4_divergent
iORF_234043	N1	Ancestor	1	9	SID956	482	490	+	0	3_pPar
iORF_234045	N1	Ancestor	1	57	SID956	507	563	+	0	3_pPar
iORF_234046	N1	Ancestor	0	39	SID956	522	560	-	0	5_SpeGroup
iORF_234048	N1	Ancestor	1	90	SID956	529	618	+	0	4_divergent
iORF_234049	N1	Ancestor	1	129	SID956	541	669	-	0	4_divergent
iORF_234052	N1	Ancestor	1	27	SID956	590	616	-	0	1_conserved
iORF_234053	N1	Ancestor	1	45	SID956	615	659	+	0	1_conserved
iORF_234054	N1	Ancestor	0	24	SID956	646	669	-	0	4_divergent
iORF_234055	N1	Ancestor	1	15	SID956	685	699	-	0	3_pPar
iORF_234077	N1	Ancestor	1	12	SID958	7	18	-	0	1_conserved
iORF_234062	N1	Ancestor	0	114	SID958	44	157	-	7	5_SpeGroup
iORF_234063	N1	Ancestor	0	244	SID958	73	316	-	27	5_SpeGroup
iORF_234064	N1	Ancestor	1	84	SID958	74	157	-	7	4_divergent
iORF_234065	N1	Ancestor	0	145	SID958	130	274	-	3	6_polymorphic
iORF_234066	N1	Ancestor	1	33	SID958	135	167	-	3	1_conserved
iORF_234067	N1	Ancestor	1	24	SID958	160	183	+	0	1_conserved
iORF_234070	N1	Ancestor	0	18	SID958	183	200	+	0	5_SpeGroup
iORF_234071	N1	Ancestor	1	78	SID958	197	274	-	0	7_ancest
iORF_234072	N1	Ancestor	1	45	SID958	234	278	+	0	4_divergent
iORF_234073	N1	Ancestor	1	45	SID958	238	282	-	0	1_conserved
iORF_234074	N1	Ancestor	0	30	SID958	247	276	+	0	5_SpeGroup
iORF_234084	N1	Ancestor	0	206	SID959	16	221	-	6	7_ancest
iORF_234090	N1	Ancestor	1	156	SID959	31	186	+	6	4_divergent
iORF_234091	N1	Ancestor	0	170	SID959	31	200	+	6	5_SpeGroup
iORF_234095	N1	Ancestor	1	39	SID959	74	112	+	0	3_pPar
iORF_234083	N1	Ancestor	1	105	SID959	117	221	-	6	4_divergent
iORF_234086	N1	Ancestor	0	69	SID959	153	221	-	0	5_SpeGroup
iORF_234088	N1	Ancestor	0	15	SID959	172	186	+	0	5_SpeGroup
iORF_234089	N1	Ancestor	1	39	SID959	187	225	+	0	3_pPar
iORF_234755	N1	Ancestor	0	136	SID96	34	169	+	3	5_SpeGroup
iORF_234757	N1	Ancestor	1	51	SID96	34	84	+	0	4_divergent
iORF_234854	N1	Ancestor	0	72	SID96	78	149	-	1	5_SpeGroup
iORF_234255	N1	Ancestor	1	36	SID96	114	149	-	1	4_divergent
iORF_234657	N1	Ancestor	0	40	SID96	200	239	+	3	6_polymorphic
iORF_234100	N1	Ancestor	1	45	SID960	15	59	-	2	7_ancest
iORF_234101	N1	Ancestor	0	52	SID960	15	66	-	2	7_ancest
iORF_234103	N1	Ancestor	0	34	SID960	26	59	-	0	5_SpeGroup
iORF_234104	N1	Ancestor	0	19	SID960	36	54	+	0	5_SpeGroup
iORF_234105	N1	Ancestor	0	40	SID960	36	75	+	0	7_ancest
iORF_234106	N1	Ancestor	1	45	SID960	36	80	+	0	5_SpeGroup
iORF_234107	N1	Ancestor	0	60	SID960	36	95	+	1	5_SpeGroup
iORF_234108	N1	Ancestor	0	18	SID960	58	75	+	0	5_SpeGroup
iORF_234109	N1	Ancestor	1	84	SID960	72	155	-	1	3_pPar
iORF_234110	N1	Ancestor	0	42	SID960	79	120	+	1	5_SpeGroup
iORF_234113	N1	Ancestor	1	87	SID960	92	178	+	0	3_pPar
iORF_234097	N1	Ancestor	1	72	SID960	101	172	-	0	4_divergent
iORF_234098	N1	Ancestor	0	36	SID960	137	172	-	0	5_SpeGroup
iORF_234148	N1	Ancestor	1	48	SID961	11	58	-	0	5_SpeGroup
iORF_234261	N1	Ancestor	1	15	SID961	19	33	+	0	4_divergent
iORF_234331	N1	Ancestor	0	24	SID961	35	58	-	0	5_SpeGroup
iORF_234335	N1	Ancestor	0	51	SID961	36	86	-	0	5_SpeGroup
iORF_234605	N1	Ancestor	0	21	SID961	94	114	+	0	5_SpeGroup
iORF_234671	N1	Ancestor	1	99	SID962	4	102	+	0	1_conserved
iORF_234686	N1	Ancestor	1	24	SID962	50	73	-	0	4_divergent
iORF_234693	N1	Ancestor	0	18	SID962	56	73	-	0	5_SpeGroup
iORF_234697	N1	Ancestor	0	17	SID963	109	125	+	0	5_SpeGroup
iORF_234700	N1	Ancestor	1	120	SID963	109	228	+	8	7_ancest
iORF_234702	N1	Ancestor	0	25	SID963	122	146	+	0	5_SpeGroup
iORF_234703	N1	Ancestor	1	45	SID963	122	166	+	0	5_SpeGroup
iORF_234711	N1	Ancestor	0	66	SID963	163	228	+	8	4_divergent
iORF_234716	N1	Ancestor	1	12	SID963	212	223	-	0	3_pPar
iORF_234736	N1	Ancestor	1	69	SID963	292	360	-	1	7_ancest
iORF_234737	N1	Ancestor	0	214	SID963	292	505	-	9	5_SpeGroup
iORF_234741	N1	Ancestor	1	21	SID963	370	390	+	0	4_divergent
iORF_234742	N1	Ancestor	0	39	SID963	370	408	+	2	5_SpeGroup
iORF_234744	N1	Ancestor	1	129	SID963	387	515	-	8	4_divergent
iORF_234745	N1	Ancestor	0	118	SID963	398	515	-	8	5_SpeGroup
iORF_234749	N1	Ancestor	1	69	SID963	437	505	-	6	4_divergent
iORF_234761	N1	Ancestor	1	57	SID964	13	69	+	1	3_pPar
iORF_234775	N1	Ancestor	1	36	SID964	19	54	-	0	3_pPar
iORF_234786	N1	Ancestor	1	24	SID964	66	89	+	0	4_divergent
iORF_234787	N1	Ancestor	0	15	SID964	69	83	+	0	5_SpeGroup
iORF_234759	N1	Ancestor	0	21	SID964	108	128	+	0	5_SpeGroup
iORF_234763	N1	Ancestor	0	91	SID964	137	227	+	1	5_SpeGroup
iORF_234764	N1	Ancestor	1	111	SID964	137	247	+	1	6_polymorphic
iORF_234765	N1	Ancestor	0	134	SID964	137	270	+	1	6_polymorphic
iORF_234768	N1	Ancestor	1	9	SID964	148	156	+	0	1_conserved
iORF_234769	N1	Ancestor	1	15	SID964	153	167	-	0	1_conserved
iORF_234770	N1	Ancestor	1	27	SID964	169	195	-	0	6_polymorphic
iORF_234771	N1	Ancestor	0	55	SID964	169	223	-	1	5_SpeGroup
iORF_234772	N1	Ancestor	0	77	SID964	169	245	-	1	6_polymorphic
iORF_234776	N1	Ancestor	1	36	SID964	188	223	-	1	6_polymorphic
iORF_234777	N1	Ancestor	0	58	SID964	188	245	-	1	6_polymorphic
iORF_234778	N1	Ancestor	1	9	SID964	190	198	+	0	3_pPar
iORF_234779	N1	Ancestor	0	29	SID964	195	223	-	1	6_polymorphic
iORF_234780	N1	Ancestor	1	51	SID964	195	245	-	1	6_polymorphic
iORF_234782	N1	Ancestor	0	33	SID964	213	245	-	0	6_polymorphic
iORF_234783	N1	Ancestor	0	33	SID964	215	247	+	0	6_polymorphic
iORF_234784	N1	Ancestor	1	15	SID964	242	256	-	0	1_conserved
iORF_234789	N1	Ancestor	1	12	SID965	162	173	+	0	1_conserved
iORF_234814	N1	Ancestor	1	108	SID966	47	154	+	1	5_SpeGroup
iORF_234823	N1	Ancestor	1	30	SID966	75	104	-	0	4_divergent
iORF_234824	N1	Ancestor	1	15	SID966	80	94	-	0	1_conserved
iORF_234825	N1	Ancestor	0	21	SID966	84	104	-	0	7_ancest
iORF_234826	N1	Ancestor	0	87	SID966	84	170	-	0	4_divergent
iORF_234791	N1	Ancestor	1	15	SID966	156	170	-	0	5_SpeGroup
iORF_234792	N1	Ancestor	0	21	SID966	184	204	-	0	6_polymorphic
iORF_234796	N1	Ancestor	1	30	SID966	197	226	+	0	3_pPar
iORF_234797	N1	Ancestor	1	36	SID966	201	236	-	0	1_conserved
iORF_234799	N1	Ancestor	1	33	SID966	213	245	+	0	3_pPar
iORF_234818	N1	Ancestor	0	69	SID966	348	416	+	0	7_ancest
iORF_234819	N1	Ancestor	0	12	SID966	354	365	-	0	5_SpeGroup
iORF_234822	N1	Ancestor	0	13	SID966	400	412	+	0	6_polymorphic
iORF_234844	N1	Ancestor	1	9	SID967	32	40	-	1	3_pPar
iORF_234845	N1	Ancestor	1	12	SID967	59	70	-	0	4_divergent
iORF_234846	N1	Ancestor	1	69	SID967	64	132	+	1	3_pPar
iORF_234830	N1	Ancestor	1	105	SID967	134	238	-	0	3_pPar
iORF_234831	N1	Ancestor	1	9	SID967	148	156	-	0	4_divergent
iORF_234832	N1	Ancestor	0	198	SID967	157	354	-	7	5_SpeGroup
iORF_234833	N1	Ancestor	1	15	SID967	180	194	+	0	3_pPar
iORF_234836	N1	Ancestor	1	12	SID967	194	205	+	0	3_pPar
iORF_234837	N1	Ancestor	1	42	SID967	209	250	+	0	4_divergent
iORF_234838	N1	Ancestor	0	43	SID967	209	251	+	0	5_SpeGroup
iORF_234839	N1	Ancestor	1	66	SID967	219	284	+	1	5_SpeGroup
iORF_234841	N1	Ancestor	0	34	SID967	243	276	+	1	5_SpeGroup
iORF_234842	N1	Ancestor	1	48	SID967	307	354	-	0	4_divergent
iORF_234860	N1	Ancestor	0	9	SID968	14	22	+	0	5_SpeGroup
iORF_234875	N1	Ancestor	0	76	SID968	50	125	-	4	5_SpeGroup
iORF_234877	N1	Ancestor	1	48	SID968	78	125	-	2	5_SpeGroup
iORF_234880	N1	Ancestor	0	19	SID968	88	106	+	0	5_SpeGroup
iORF_234881	N1	Ancestor	0	34	SID968	92	125	-	1	5_SpeGroup
iORF_234852	N1	Ancestor	1	63	SID968	110	172	-	1	3_pPar
iORF_234858	N1	Ancestor	0	36	SID968	133	168	-	0	5_SpeGroup
iORF_234861	N1	Ancestor	0	12	SID968	167	178	+	0	5_SpeGroup
iORF_234862	N1	Ancestor	1	63	SID968	171	233	+	0	3_pPar
iORF_234863	N1	Ancestor	1	33	SID968	205	237	+	0	1_conserved
iORF_234864	N1	Ancestor	1	9	SID968	215	223	+	0	4_divergent
iORF_234866	N1	Ancestor	1	33	SID968	220	252	-	0	3_pPar
iORF_234869	N1	Ancestor	1	24	SID968	247	270	+	0	3_pPar
iORF_234874	N1	Ancestor	1	12	SID968	363	374	-	2	3_pPar
iORF_234883	N1	Ancestor	1	63	SID969	13	75	+	1	3_pPar
iORF_234902	N1	Ancestor	1	12	SID969	38	49	+	0	4_divergent
iORF_234903	N1	Ancestor	0	15	SID969	38	52	+	1	5_SpeGroup
iORF_234919	N1	Ancestor	1	30	SID969	75	104	+	0	3_pPar
iORF_234921	N1	Ancestor	1	9	SID969	79	87	+	0	3_pPar
iORF_234922	N1	Ancestor	1	123	SID969	97	219	-	1	4_divergent
iORF_234885	N1	Ancestor	1	60	SID969	167	226	+	1	3_pPar
iORF_234889	N1	Ancestor	0	39	SID969	181	219	-	0	5_SpeGroup
iORF_234890	N1	Ancestor	0	42	SID969	285	326	-	0	4_divergent
iORF_234895	N1	Ancestor	0	57	SID969	311	367	+	2	5_SpeGroup
iORF_234897	N1	Ancestor	1	54	SID969	314	367	+	2	4_divergent
iORF_234980	N1	Ancestor	1	30	SID97	30	59	+	0	4_divergent
iORF_234995	N1	Ancestor	0	24	SID97	36	59	+	0	5_SpeGroup
iORF_235163	N1	Ancestor	1	9	SID97	94	102	+	0	1_conserved
iORF_234968	N1	Ancestor	1	42	SID97	225	266	+	1	5_SpeGroup
iORF_234969	N1	Ancestor	0	59	SID97	225	283	+	1	7_ancest
iORF_234976	N1	Ancestor	0	62	SID97	251	312	-	1	5_SpeGroup
iORF_234979	N1	Ancestor	0	150	SID97	278	427	-	5	5_SpeGroup
iORF_234983	N1	Ancestor	1	45	SID97	302	346	+	0	4_divergent
iORF_234984	N1	Ancestor	0	72	SID97	302	373	+	1	5_SpeGroup
iORF_234988	N1	Ancestor	1	54	SID97	306	359	-	1	4_divergent
iORF_234992	N1	Ancestor	1	96	SID97	332	427	-	5	4_divergent
iORF_234993	N1	Ancestor	0	128	SID97	332	459	-	9	6_polymorphic
iORF_234994	N1	Ancestor	1	117	SID97	343	459	-	9	4_divergent
iORF_235010	N1	Ancestor	1	15	SID97	420	434	+	3	3_pPar
iORF_235069	N1	Ancestor	1	24	SID97	569	592	+	0	4_divergent
iORF_235070	N1	Ancestor	0	27	SID97	569	595	+	0	5_SpeGroup
iORF_235071	N1	Ancestor	1	9	SID97	573	581	+	0	3_pPar
iORF_235085	N1	Ancestor	0	171	SID97	603	773	-	0	5_SpeGroup
iORF_235087	N1	Ancestor	1	18	SID97	605	622	+	0	3_pPar
iORF_235107	N1	Ancestor	1	12	SID97	657	668	+	0	1_conserved
iORF_235124	N1	Ancestor	1	18	SID97	756	773	-	0	6_polymorphic
iORF_234927	N1	Ancestor	0	66	SID970	149	214	+	6	5_SpeGroup
iORF_234928	N1	Ancestor	1	60	SID970	162	221	+	6	4_divergent
iORF_234930	N1	Ancestor	1	21	SID970	165	185	-	0	3_pPar
iORF_234942	N1	Ancestor	1	90	SID971	46	135	+	0	4_divergent
iORF_234943	N1	Ancestor	0	135	SID971	46	180	+	0	5_SpeGroup
iORF_234952	N1	Ancestor	1	42	SID971	71	112	-	0	3_pPar
iORF_234953	N1	Ancestor	1	21	SID971	80	100	+	0	3_pPar
iORF_234936	N1	Ancestor	1	24	SID971	143	166	-	0	1_conserved
iORF_234937	N1	Ancestor	1	12	SID971	163	174	-	0	3_pPar
iORF_234987	N1	Ancestor	0	21	SID973	13	33	-	2	6_polymorphic
iORF_234986	N1	Ancestor	1	48	SID973	107	154	-	0	4_divergent
iORF_234991	N1	Ancestor	1	18	SID973	131	148	+	0	3_pPar
iORF_235002	N1	Ancestor	0	31	SID974	11	41	-	0	6_polymorphic
iORF_235015	N1	Ancestor	0	37	SID974	68	104	-	0	5_SpeGroup
iORF_235017	N1	Ancestor	1	33	SID974	68	100	-	0	4_divergent
iORF_235022	N1	Ancestor	1	30	SID974	75	104	-	0	5_SpeGroup
iORF_235023	N1	Ancestor	0	48	SID974	75	122	-	1	5_SpeGroup
iORF_235028	N1	Ancestor	1	54	SID974	90	143	+	1	3_pPar
iORF_235000	N1	Ancestor	1	12	SID974	101	112	-	0	3_pPar
iORF_235001	N1	Ancestor	1	51	SID974	103	153	+	1	3_pPar
iORF_235043	N1	Ancestor	1	63	SID975	21	83	+	10	5_SpeGroup
iORF_235054	N1	Ancestor	1	48	SID975	46	93	-	1	6_polymorphic
iORF_235055	N1	Ancestor	0	84	SID975	46	129	-	2	6_polymorphic
iORF_235056	N1	Ancestor	0	42	SID975	46	87	-	1	5_SpeGroup
iORF_235059	N1	Ancestor	0	27	SID975	57	83	+	0	4_divergent
iORF_235060	N1	Ancestor	0	38	SID975	65	102	+	2	5_SpeGroup
iORF_235032	N1	Ancestor	0	69	SID975	93	161	-	1	6_polymorphic
iORF_235034	N1	Ancestor	1	75	SID975	134	208	-	0	6_polymorphic
iORF_235035	N1	Ancestor	0	67	SID975	142	208	-	0	5_SpeGroup
iORF_235036	N1	Ancestor	1	12	SID975	150	161	-	0	6_polymorphic
iORF_235037	N1	Ancestor	0	31	SID975	178	208	-	0	6_polymorphic
iORF_235039	N1	Ancestor	0	81	SID975	186	266	+	5	6_polymorphic
iORF_235040	N1	Ancestor	1	93	SID975	186	278	+	5	6_polymorphic
iORF_235041	N1	Ancestor	0	163	SID975	186	348	+	5	6_polymorphic
iORF_235045	N1	Ancestor	1	54	SID975	316	369	-	0	1_conserved
iORF_235047	N1	Ancestor	1	33	SID975	374	406	-	0	1_conserved
iORF_235048	N1	Ancestor	1	39	SID975	430	468	-	0	1_conserved
iORF_235053	N1	Ancestor	1	9	SID975	477	485	-	0	1_conserved
iORF_235103	N1	Ancestor	1	18	SID976	73	90	-	0	1_conserved
iORF_235105	N1	Ancestor	1	96	SID976	76	171	+	2	3_pPar
iORF_235108	N1	Ancestor	0	12	SID976	92	103	+	0	6_polymorphic
iORF_235109	N1	Ancestor	0	48	SID976	92	139	+	2	6_polymorphic
iORF_235110	N1	Ancestor	1	57	SID976	92	148	+	2	4_divergent
iORF_235072	N1	Ancestor	0	27	SID976	120	146	-	2	5_SpeGroup
iORF_235074	N1	Ancestor	1	99	SID976	143	241	-	1	3_pPar
iORF_235080	N1	Ancestor	1	42	SID976	192	233	-	0	1_conserved
iORF_235081	N1	Ancestor	1	99	SID976	196	294	-	0	3_pPar
iORF_235083	N1	Ancestor	1	138	SID976	206	343	+	0	4_divergent
iORF_235084	N1	Ancestor	0	175	SID976	206	380	+	0	5_SpeGroup
iORF_235086	N1	Ancestor	1	60	SID976	252	311	-	0	3_pPar
iORF_235088	N1	Ancestor	0	63	SID976	278	340	-	0	5_SpeGroup
iORF_235090	N1	Ancestor	1	75	SID976	306	380	+	0	4_divergent
iORF_235091	N1	Ancestor	0	118	SID976	306	423	+	0	5_SpeGroup
iORF_235092	N1	Ancestor	0	34	SID976	310	343	+	0	5_SpeGroup
iORF_235093	N1	Ancestor	1	114	SID976	310	423	+	0	5_SpeGroup
iORF_235094	N1	Ancestor	0	165	SID976	310	474	+	0	5_SpeGroup
iORF_235095	N1	Ancestor	1	18	SID976	323	340	-	0	4_divergent
iORF_235096	N1	Ancestor	1	42	SID976	388	429	-	0	3_pPar
iORF_235097	N1	Ancestor	0	97	SID976	445	541	-	0	4_divergent
iORF_235098	N1	Ancestor	1	66	SID976	476	541	-	0	4_divergent
iORF_235099	N1	Ancestor	0	45	SID976	490	534	-	0	5_SpeGroup
iORF_235100	N1	Ancestor	1	9	SID976	526	534	-	0	4_divergent
iORF_235101	N1	Ancestor	1	18	SID976	534	551	-	0	1_conserved
iORF_235102	N1	Ancestor	0	14	SID976	603	616	-	1	5_SpeGroup
iORF_235126	N1	Ancestor	0	24	SID977	9	32	+	1	6_polymorphic
iORF_235118	N1	Ancestor	1	12	SID977	25	36	+	0	1_conserved
iORF_235120	N1	Ancestor	1	33	SID977	33	65	+	0	3_pPar
iORF_235121	N1	Ancestor	1	21	SID977	39	59	-	0	3_pPar
iORF_235114	N1	Ancestor	1	75	SID977	163	237	+	0	1_conserved
iORF_235115	N1	Ancestor	1	12	SID977	185	196	+	0	4_divergent
iORF_235116	N1	Ancestor	1	42	SID977	221	262	-	0	4_divergent
iORF_235147	N1	Ancestor	1	72	SID978	9	80	+	3	3_pPar
iORF_235135	N1	Ancestor	0	113	SID978	36	148	-	15	4_divergent
iORF_235136	N1	Ancestor	1	240	SID978	36	275	-	15	5_SpeGroup
iORF_235137	N1	Ancestor	0	42	SID978	43	84	-	3	5_SpeGroup
iORF_235138	N1	Ancestor	1	96	SID978	53	148	-	14	5_SpeGroup
iORF_235139	N1	Ancestor	0	21	SID978	53	73	-	2	4_divergent
iORF_235145	N1	Ancestor	1	57	SID978	83	139	+	6	5_SpeGroup
iORF_235146	N1	Ancestor	0	74	SID978	83	156	+	12	4_divergent
iORF_235148	N1	Ancestor	0	185	SID978	91	275	-	12	5_SpeGroup
iORF_235133	N1	Ancestor	0	72	SID978	204	275	-	0	5_SpeGroup
iORF_235149	N1	Ancestor	1	9	SID979	101	109	-	0	1_conserved
iORF_235152	N1	Ancestor	0	42	SID979	125	166	-	2	5_SpeGroup
iORF_235154	N1	Ancestor	0	44	SID979	146	189	+	2	5_SpeGroup
iORF_235156	N1	Ancestor	0	51	SID979	146	196	+	2	7_ancest
iORF_235157	N1	Ancestor	0	59	SID979	146	204	+	2	6_polymorphic
iORF_235158	N1	Ancestor	1	15	SID979	152	166	-	0	4_divergent
iORF_235159	N1	Ancestor	0	17	SID979	165	181	+	1	6_polymorphic
iORF_235160	N1	Ancestor	1	18	SID979	165	182	+	1	6_polymorphic
iORF_235161	N1	Ancestor	0	19	SID979	165	183	+	1	6_polymorphic
iORF_235162	N1	Ancestor	0	12	SID979	193	204	+	0	5_SpeGroup
iORF_235214	N1	Ancestor	0	9	SID98	195	203	+	0	5_SpeGroup
iORF_235216	N1	Ancestor	1	33	SID98	204	236	-	2	4_divergent
iORF_235195	N1	Ancestor	1	63	SID980	52	114	+	1	3_pPar
iORF_235200	N1	Ancestor	0	15	SID980	59	73	+	0	5_SpeGroup
iORF_235201	N1	Ancestor	0	30	SID980	77	106	-	1	6_polymorphic
iORF_235203	N1	Ancestor	1	18	SID980	89	106	-	1	4_divergent
iORF_235204	N1	Ancestor	1	18	SID980	92	109	+	0	6_polymorphic
iORF_235169	N1	Ancestor	1	42	SID980	181	222	+	0	3_pPar
iORF_235170	N1	Ancestor	1	84	SID980	196	279	-	0	4_divergent
iORF_235171	N1	Ancestor	0	93	SID980	196	288	-	0	5_SpeGroup
iORF_235172	N1	Ancestor	0	36	SID980	209	244	+	0	5_SpeGroup
iORF_235173	N1	Ancestor	1	147	SID980	209	355	+	2	4_divergent
iORF_235174	N1	Ancestor	1	12	SID980	219	230	+	0	3_pPar
iORF_235175	N1	Ancestor	0	15	SID980	241	255	+	0	5_SpeGroup
iORF_235179	N1	Ancestor	1	75	SID980	256	330	+	1	5_SpeGroup
iORF_235180	N1	Ancestor	0	86	SID980	256	341	+	2	5_SpeGroup
iORF_235181	N1	Ancestor	1	9	SID980	267	275	-	0	6_polymorphic
iORF_235187	N1	Ancestor	0	21	SID980	335	355	+	1	5_SpeGroup
iORF_235188	N1	Ancestor	1	54	SID980	338	391	-	0	3_pPar
iORF_235189	N1	Ancestor	0	66	SID980	346	411	+	0	5_SpeGroup
iORF_235190	N1	Ancestor	1	93	SID980	346	438	+	0	4_divergent
iORF_235192	N1	Ancestor	1	30	SID980	422	451	-	0	3_pPar
iORF_235194	N1	Ancestor	0	18	SID980	479	496	-	0	6_polymorphic
iORF_235261	N1	Ancestor	1	30	SID99	5	34	-	1	6_polymorphic
iORF_235267	N1	Ancestor	0	284	SID99	49	332	-	6	6_polymorphic
iORF_235283	N1	Ancestor	0	120	SID99	66	185	-	1	7_ancest
iORF_235285	N1	Ancestor	1	237	SID99	66	302	-	6	6_polymorphic
iORF_235286	N1	Ancestor	0	267	SID99	66	332	-	6	6_polymorphic
iORF_235289	N1	Ancestor	0	87	SID99	86	172	-	0	5_SpeGroup
iORF_235290	N1	Ancestor	0	210	SID99	93	302	-	6	6_polymorphic
iORF_235230	N1	Ancestor	1	48	SID99	125	172	-	0	5_SpeGroup
iORF_235232	N1	Ancestor	0	40	SID99	133	172	-	0	6_polymorphic
iORF_235233	N1	Ancestor	0	170	SID99	133	302	-	6	6_polymorphic
iORF_235234	N1	Ancestor	0	200	SID99	133	332	-	6	6_polymorphic
iORF_235235	N1	Ancestor	0	55	SID99	149	203	+	5	6_polymorphic
iORF_235236	N1	Ancestor	1	69	SID99	149	217	+	5	6_polymorphic
iORF_235237	N1	Ancestor	0	214	SID99	149	362	+	8	6_polymorphic
iORF_235238	N1	Ancestor	0	121	SID99	182	302	-	5	6_polymorphic
iORF_235239	N1	Ancestor	0	151	SID99	182	332	-	5	6_polymorphic
iORF_235241	N1	Ancestor	0	79	SID99	224	302	-	1	5_SpeGroup
iORF_235246	N1	Ancestor	1	45	SID99	301	345	+	2	4_divergent
iORF_235247	N1	Ancestor	0	62	SID99	301	362	+	2	6_polymorphic
iORF_235248	N1	Ancestor	1	15	SID99	318	332	-	0	4_divergent
iORF_235257	N1	Ancestor	1	27	SID99	384	410	+	0	6_polymorphic
iORF_235258	N1	Ancestor	0	42	SID99	384	425	+	0	6_polymorphic
iORF_235264	N1	Ancestor	0	101	SID99	429	529	+	9	6_polymorphic
iORF_235265	N1	Ancestor	1	114	SID99	429	542	+	9	6_polymorphic
iORF_235266	N1	Ancestor	1	66	SID99	451	516	-	9	6_polymorphic
iORF_235269	N1	Ancestor	0	42	SID99	475	516	-	0	5_SpeGroup
iORF_235271	N1	Ancestor	1	51	SID99	479	529	+	0	6_polymorphic
iORF_235272	N1	Ancestor	1	60	SID99	517	576	-	5	6_polymorphic
iORF_235288	N1	Ancestor	1	12	SID99	707	718	+	0	4_divergent
iORF_7	N2	Ancestor	1	66	SID0	73	138	+	0	3_pPar
iORF_8	N2	Ancestor	1	45	SID0	138	182	+	0	3_pPar
iORF_11	N2	Ancestor	0	15	SID0	175	189	-	0	6_polymorphic
iORF_12	N2	Ancestor	0	57	SID0	175	231	-	1	5_SpeGroup
iORF_13	N2	Ancestor	0	100	SID0	175	274	-	1	6_polymorphic
iORF_14	N2	Ancestor	0	103	SID0	175	277	-	1	6_polymorphic
iORF_15	N2	Ancestor	0	107	SID0	175	281	-	6	6_polymorphic
iORF_16	N2	Ancestor	0	178	SID0	175	352	-	10	6_polymorphic
iORF_18	N2	Ancestor	1	81	SID0	179	259	+	1	5_SpeGroup
iORF_19	N2	Ancestor	0	122	SID0	179	300	+	10	6_polymorphic
iORF_20	N2	Ancestor	0	160	SID0	179	338	+	10	6_polymorphic
iORF_24	N2	Ancestor	0	200	SID0	243	442	-	9	6_polymorphic
iORF_26	N2	Ancestor	0	64	SID0	275	338	+	9	6_polymorphic
iORF_28	N2	Ancestor	0	61	SID0	278	338	+	9	6_polymorphic
iORF_29	N2	Ancestor	1	24	SID0	288	311	+	0	4_divergent
iORF_31	N2	Ancestor	1	45	SID0	308	352	-	0	7_ancest
iORF_32	N2	Ancestor	0	135	SID0	308	442	-	0	5_SpeGroup
iORF_34	N2	Ancestor	0	67	SID0	312	378	-	0	5_SpeGroup
iORF_35	N2	Ancestor	1	24	SID0	315	338	+	0	6_polymorphic
iORF_37	N2	Ancestor	1	36	SID0	329	364	+	0	6_polymorphic
iORF_38	N2	Ancestor	0	72	SID0	329	400	+	0	6_polymorphic
iORF_39	N2	Ancestor	0	88	SID0	329	416	+	0	4_divergent
iORF_40	N2	Ancestor	0	22	SID0	343	364	+	0	5_SpeGroup
iORF_41	N2	Ancestor	1	96	SID0	343	438	+	0	4_divergent
iORF_42	N2	Ancestor	1	30	SID0	349	378	-	0	4_divergent
iORF_43	N2	Ancestor	1	66	SID0	351	416	+	0	6_polymorphic
iORF_44	N2	Ancestor	0	96	SID0	351	446	+	0	6_polymorphic
iORF_45	N2	Ancestor	1	36	SID0	375	410	-	0	6_polymorphic
iORF_47	N2	Ancestor	1	18	SID0	407	424	-	0	4_divergent
iORF_34059	N2	Ancestor	0	99	SID1	8	106	-	9	6_polymorphic
iORF_38212	N2	Ancestor	0	63	SID1	8	70	-	9	6_polymorphic
iORF_4623	N2	Ancestor	0	59	SID1	12	70	-	9	5_SpeGroup
iORF_26247	N2	Ancestor	1	87	SID1	50	136	+	1	3_pPar
iORF_33606	N2	Ancestor	1	36	SID1	63	98	-	1	6_polymorphic
iORF_48111	N2	Ancestor	1	21	SID1	86	106	-	0	7_ancest
iORF_3751	N2	Ancestor	0	15	SID1	99	113	+	0	6_polymorphic
iORF_3752	N2	Ancestor	0	24	SID1	99	122	+	0	6_polymorphic
iORF_3757	N2	Ancestor	1	72	SID1	99	170	+	0	4_divergent
iORF_12104	N2	Ancestor	0	74	SID1	235	308	-	2	5_SpeGroup
iORF_13485	N2	Ancestor	1	18	SID1	249	266	+	0	5_SpeGroup
iORF_13486	N2	Ancestor	0	21	SID1	249	269	+	0	5_SpeGroup
iORF_14316	N2	Ancestor	0	129	SID1	269	397	+	1	6_polymorphic
iORF_16202	N2	Ancestor	0	12	SID1	301	312	+	0	6_polymorphic
iORF_17845	N2	Ancestor	1	51	SID1	339	389	+	0	6_polymorphic
iORF_17849	N2	Ancestor	0	69	SID1	339	407	+	0	5_SpeGroup
iORF_19457	N2	Ancestor	1	33	SID1	365	397	+	0	6_polymorphic
iORF_19923	N2	Ancestor	0	12	SID1	384	395	-	0	6_polymorphic
iORF_1348	N2	Ancestor	0	69	SID10	49	117	-	0	5_SpeGroup
iORF_2335	N2	Ancestor	1	93	SID10	72	164	-	1	4_divergent
iORF_2487	N2	Ancestor	1	42	SID10	76	117	-	0	4_divergent
iORF_3065	N2	Ancestor	0	80	SID10	87	166	+	1	5_SpeGroup
iORF_3427	N2	Ancestor	0	24	SID10	94	117	-	0	5_SpeGroup
iORF_50	N2	Ancestor	1	63	SID10	104	166	+	1	4_divergent
iORF_54	N2	Ancestor	0	44	SID10	121	164	-	1	5_SpeGroup
iORF_97	N2	Ancestor	1	42	SID10	161	202	-	0	3_pPar
iORF_96	N2	Ancestor	1	15	SID101	7	21	+	0	3_pPar
iORF_95	N2	Ancestor	1	120	SID101	60	179	+	0	3_pPar
iORF_112	N2	Ancestor	0	163	SID101	90	252	-	2	6_polymorphic
iORF_51	N2	Ancestor	1	9	SID101	128	136	-	0	1_conserved
iORF_53	N2	Ancestor	1	99	SID101	176	274	-	4	6_polymorphic
iORF_55	N2	Ancestor	1	36	SID101	219	254	+	2	6_polymorphic
iORF_60	N2	Ancestor	1	24	SID101	229	252	-	2	6_polymorphic
iORF_61	N2	Ancestor	0	46	SID101	229	274	-	4	6_polymorphic
iORF_63	N2	Ancestor	1	60	SID101	251	310	+	2	3_pPar
iORF_66	N2	Ancestor	0	15	SID101	262	276	-	0	5_SpeGroup
iORF_67	N2	Ancestor	0	36	SID101	262	297	-	0	6_polymorphic
iORF_70	N2	Ancestor	1	15	SID101	315	329	-	0	3_pPar
iORF_85	N2	Ancestor	1	120	SID101	394	513	+	4	5_SpeGroup
iORF_86	N2	Ancestor	0	103	SID101	411	513	+	4	5_SpeGroup
iORF_90	N2	Ancestor	0	37	SID101	419	455	+	3	5_SpeGroup
iORF_91	N2	Ancestor	0	95	SID101	419	513	+	4	5_SpeGroup
iORF_92	N2	Ancestor	0	51	SID101	452	502	-	1	5_SpeGroup
iORF_105	N2	Ancestor	0	75	SID1018	33	107	-	1	4_divergent
iORF_107	N2	Ancestor	1	45	SID1018	33	77	-	1	6_polymorphic
iORF_109	N2	Ancestor	1	90	SID1018	61	150	-	0	6_polymorphic
iORF_110	N2	Ancestor	0	75	SID1018	76	150	-	0	6_polymorphic
iORF_99	N2	Ancestor	1	24	SID1018	104	127	-	0	6_polymorphic
iORF_101	N2	Ancestor	0	18	SID1018	152	169	+	0	5_SpeGroup
iORF_103	N2	Ancestor	1	12	SID1018	162	173	-	0	3_pPar
iORF_130	N2	Ancestor	1	72	SID1019	9	80	-	0	1_conserved
iORF_127	N2	Ancestor	1	63	SID1019	40	102	+	0	3_pPar
iORF_131	N2	Ancestor	0	63	SID1019	99	161	-	0	5_SpeGroup
iORF_132	N2	Ancestor	1	72	SID1019	99	170	-	0	4_divergent
iORF_114	N2	Ancestor	0	149	SID1019	123	271	+	2	5_SpeGroup
iORF_115	N2	Ancestor	1	180	SID1019	123	302	+	5	4_divergent
iORF_117	N2	Ancestor	0	15	SID1019	160	174	+	0	5_SpeGroup
iORF_119	N2	Ancestor	1	48	SID1019	160	207	+	0	4_divergent
iORF_122	N2	Ancestor	0	147	SID1019	188	334	-	5	5_SpeGroup
iORF_123	N2	Ancestor	1	12	SID1019	224	235	+	0	1_conserved
iORF_125	N2	Ancestor	1	36	SID1019	277	312	+	3	3_pPar
iORF_344	N2	Ancestor	1	54	SID102	4	57	-	0	4_divergent
iORF_221	N2	Ancestor	0	39	SID102	16	54	+	0	5_SpeGroup
iORF_329	N2	Ancestor	0	24	SID102	34	57	-	0	5_SpeGroup
iORF_343	N2	Ancestor	1	12	SID102	36	47	+	0	3_pPar
iORF_360	N2	Ancestor	0	48	SID102	44	91	+	0	5_SpeGroup
iORF_174	N2	Ancestor	1	27	SID1020	78	104	+	0	3_pPar
iORF_178	N2	Ancestor	1	18	SID1020	97	114	-	0	4_divergent
iORF_135	N2	Ancestor	0	84	SID1020	158	241	+	0	5_SpeGroup
iORF_136	N2	Ancestor	1	177	SID1020	158	334	+	0	4_divergent
iORF_137	N2	Ancestor	1	75	SID1020	186	260	+	0	4_divergent
iORF_138	N2	Ancestor	0	106	SID1020	186	291	+	0	5_SpeGroup
iORF_139	N2	Ancestor	1	75	SID1020	217	291	+	0	5_SpeGroup
iORF_140	N2	Ancestor	0	118	SID1020	217	334	+	0	5_SpeGroup
iORF_141	N2	Ancestor	0	171	SID1020	217	387	+	0	5_SpeGroup
iORF_143	N2	Ancestor	1	9	SID1020	250	258	-	0	3_pPar
iORF_146	N2	Ancestor	1	54	SID1020	275	328	-	0	3_pPar
iORF_148	N2	Ancestor	1	147	SID1020	325	471	-	1	5_SpeGroup
iORF_149	N2	Ancestor	0	151	SID1020	325	475	-	1	4_divergent
iORF_152	N2	Ancestor	1	129	SID1020	356	484	+	1	4_divergent
iORF_153	N2	Ancestor	0	175	SID1020	356	530	+	1	4_divergent
iORF_156	N2	Ancestor	1	45	SID1020	431	475	-	0	5_SpeGroup
iORF_157	N2	Ancestor	0	151	SID1020	431	581	-	2	4_divergent
iORF_158	N2	Ancestor	1	129	SID1020	453	581	-	2	7_ancest
iORF_159	N2	Ancestor	0	139	SID1020	453	591	-	2	5_SpeGroup
iORF_161	N2	Ancestor	1	24	SID1020	527	550	-	0	4_divergent
iORF_162	N2	Ancestor	0	55	SID1020	527	581	-	2	5_SpeGroup
iORF_163	N2	Ancestor	1	45	SID1020	547	591	-	2	5_SpeGroup
iORF_166	N2	Ancestor	1	27	SID1020	649	675	-	1	3_pPar
iORF_169	N2	Ancestor	1	210	SID1020	660	869	-	2	5_SpeGroup
iORF_170	N2	Ancestor	0	82	SID1020	686	767	-	1	4_divergent
iORF_172	N2	Ancestor	1	9	SID1020	764	772	-	0	6_polymorphic
iORF_173	N2	Ancestor	0	106	SID1020	764	869	-	0	5_SpeGroup
iORF_175	N2	Ancestor	0	101	SID1020	769	869	-	0	5_SpeGroup
iORF_177	N2	Ancestor	1	27	SID1020	814	840	-	0	3_pPar
iORF_223	N2	Ancestor	1	27	SID1021	10	36	-	4	3_pPar
iORF_181	N2	Ancestor	1	18	SID1021	104	121	-	0	3_pPar
iORF_182	N2	Ancestor	1	48	SID1021	118	165	-	1	3_pPar
iORF_185	N2	Ancestor	0	64	SID1021	135	198	-	0	5_SpeGroup
iORF_186	N2	Ancestor	1	57	SID1021	149	205	+	0	6_polymorphic
iORF_187	N2	Ancestor	0	67	SID1021	149	215	+	3	5_SpeGroup
iORF_190	N2	Ancestor	1	30	SID1021	169	198	-	0	4_divergent
iORF_202	N2	Ancestor	0	35	SID1021	291	325	+	3	5_SpeGroup
iORF_203	N2	Ancestor	1	39	SID1021	291	329	+	3	5_SpeGroup
iORF_204	N2	Ancestor	0	109	SID1021	291	399	+	3	5_SpeGroup
iORF_208	N2	Ancestor	0	15	SID1021	326	340	+	0	5_SpeGroup
iORF_209	N2	Ancestor	1	24	SID1021	326	349	+	0	4_divergent
iORF_211	N2	Ancestor	1	57	SID1021	337	393	-	0	3_pPar
iORF_213	N2	Ancestor	1	51	SID1021	339	389	+	0	4_divergent
iORF_215	N2	Ancestor	1	45	SID1021	342	386	-	0	3_pPar
iORF_218	N2	Ancestor	1	30	SID1021	396	425	+	0	4_divergent
iORF_219	N2	Ancestor	1	21	SID1021	400	420	-	0	3_pPar
iORF_313	N2	Ancestor	1	54	SID1023	11	64	-	2	4_divergent
iORF_347	N2	Ancestor	1	21	SID1023	85	105	-	0	1_conserved
iORF_316	N2	Ancestor	1	69	SID1023	143	211	+	4	3_pPar
iORF_318	N2	Ancestor	1	33	SID1023	203	235	-	3	4_divergent
iORF_324	N2	Ancestor	0	75	SID1023	294	368	-	0	5_SpeGroup
iORF_327	N2	Ancestor	1	27	SID1023	342	368	-	0	4_divergent
iORF_328	N2	Ancestor	1	57	SID1023	344	400	+	2	3_pPar
iORF_330	N2	Ancestor	1	12	SID1023	367	378	+	0	3_pPar
iORF_331	N2	Ancestor	1	51	SID1023	390	440	-	2	4_divergent
iORF_332	N2	Ancestor	1	54	SID1023	397	450	-	2	5_SpeGroup
iORF_334	N2	Ancestor	0	15	SID1023	409	423	+	0	5_SpeGroup
iORF_335	N2	Ancestor	1	51	SID1023	409	459	+	0	4_divergent
iORF_339	N2	Ancestor	0	66	SID1023	473	538	-	1	5_SpeGroup
iORF_340	N2	Ancestor	1	39	SID1023	490	528	-	0	3_pPar
iORF_345	N2	Ancestor	1	12	SID1023	568	579	-	0	3_pPar
iORF_351	N2	Ancestor	0	18	SID1024	14	31	-	1	6_polymorphic
iORF_352	N2	Ancestor	1	69	SID1024	14	82	-	1	6_polymorphic
iORF_358	N2	Ancestor	1	21	SID1024	30	50	+	0	4_divergent
iORF_359	N2	Ancestor	0	24	SID1024	30	53	+	0	4_divergent
iORF_361	N2	Ancestor	0	55	SID1024	47	101	+	0	5_SpeGroup
iORF_363	N2	Ancestor	1	51	SID1024	47	97	+	0	4_divergent
iORF_353	N2	Ancestor	1	15	SID1024	146	160	+	0	4_divergent
iORF_374	N2	Ancestor	1	30	SID1025	26	55	-	0	4_divergent
iORF_381	N2	Ancestor	0	38	SID1025	37	74	+	0	5_SpeGroup
iORF_382	N2	Ancestor	1	60	SID1025	37	96	+	0	4_divergent
iORF_384	N2	Ancestor	1	66	SID1025	52	117	-	0	6_polymorphic
iORF_386	N2	Ancestor	0	60	SID1025	58	117	-	0	6_polymorphic
iORF_387	N2	Ancestor	0	27	SID1025	80	106	-	0	5_SpeGroup
iORF_366	N2	Ancestor	1	90	SID1025	130	219	-	1	4_divergent
iORF_372	N2	Ancestor	1	27	SID1025	205	231	+	0	3_pPar
iORF_379	N2	Ancestor	0	12	SID1025	277	288	+	0	5_SpeGroup
iORF_380	N2	Ancestor	0	18	SID1025	333	350	-	0	4_divergent
iORF_400	N2	Ancestor	0	22	SID1026	27	48	-	0	5_SpeGroup
iORF_403	N2	Ancestor	0	24	SID1026	39	62	-	0	6_polymorphic
iORF_404	N2	Ancestor	1	18	SID1026	41	58	+	0	3_pPar
iORF_405	N2	Ancestor	1	12	SID1026	51	62	-	0	6_polymorphic
iORF_406	N2	Ancestor	0	15	SID1026	51	65	-	0	5_SpeGroup
iORF_407	N2	Ancestor	1	9	SID1026	69	77	+	0	1_conserved
iORF_389	N2	Ancestor	0	61	SID1026	112	172	-	0	5_SpeGroup
iORF_390	N2	Ancestor	1	36	SID1026	137	172	-	0	6_polymorphic
iORF_391	N2	Ancestor	0	73	SID1026	137	209	-	0	5_SpeGroup
iORF_392	N2	Ancestor	1	60	SID1026	150	209	-	0	4_divergent
iORF_395	N2	Ancestor	1	12	SID1026	190	201	+	0	1_conserved
iORF_396	N2	Ancestor	1	30	SID1026	198	227	+	4	3_pPar
iORF_402	N2	Ancestor	1	15	SID1026	293	307	-	0	3_pPar
iORF_424	N2	Ancestor	0	165	SID1028	131	295	+	1	5_SpeGroup
iORF_428	N2	Ancestor	1	135	SID1028	161	295	+	1	4_divergent
iORF_429	N2	Ancestor	1	81	SID1028	176	256	-	1	3_pPar
iORF_430	N2	Ancestor	0	108	SID1028	257	364	-	0	5_SpeGroup
iORF_431	N2	Ancestor	1	168	SID1028	257	424	-	0	7_ancest
iORF_432	N2	Ancestor	1	18	SID1028	292	309	-	0	4_divergent
iORF_433	N2	Ancestor	0	36	SID1028	292	327	-	0	5_SpeGroup
iORF_434	N2	Ancestor	1	12	SID1028	309	320	-	0	4_divergent
iORF_436	N2	Ancestor	1	15	SID1028	327	341	+	0	4_divergent
iORF_437	N2	Ancestor	0	93	SID1028	332	424	-	0	5_SpeGroup
iORF_438	N2	Ancestor	1	78	SID1028	357	434	-	0	6_polymorphic
iORF_439	N2	Ancestor	0	39	SID1028	359	397	+	0	6_polymorphic
iORF_440	N2	Ancestor	0	24	SID1028	363	386	+	0	5_SpeGroup
iORF_441	N2	Ancestor	1	27	SID1028	363	389	+	0	5_SpeGroup
iORF_442	N2	Ancestor	0	39	SID1028	363	401	+	0	5_SpeGroup
iORF_443	N2	Ancestor	0	69	SID1028	366	434	-	0	6_polymorphic
iORF_444	N2	Ancestor	0	42	SID1028	383	424	-	0	5_SpeGroup
iORF_445	N2	Ancestor	0	39	SID1028	386	424	-	0	4_divergent
iORF_446	N2	Ancestor	0	48	SID1028	387	434	-	0	5_SpeGroup
iORF_448	N2	Ancestor	1	105	SID1028	394	498	+	1	3_pPar
iORF_451	N2	Ancestor	1	18	SID1028	466	483	-	0	1_conserved
iORF_452	N2	Ancestor	1	84	SID1028	477	560	+	5	6_polymorphic
iORF_453	N2	Ancestor	0	97	SID1028	477	573	+	5	6_polymorphic
iORF_455	N2	Ancestor	1	51	SID1028	484	534	-	2	6_polymorphic
iORF_461	N2	Ancestor	0	17	SID1028	518	534	-	2	6_polymorphic
iORF_462	N2	Ancestor	0	28	SID1028	546	573	+	3	6_polymorphic
iORF_463	N2	Ancestor	1	9	SID1028	565	573	+	0	4_divergent
iORF_464	N2	Ancestor	0	60	SID1028	570	629	+	5	5_SpeGroup
iORF_467	N2	Ancestor	1	33	SID1028	597	629	+	0	4_divergent
iORF_468	N2	Ancestor	1	24	SID1028	613	636	+	0	3_pPar
iORF_472	N2	Ancestor	1	30	SID1028	642	671	-	0	3_pPar
iORF_514	N2	Ancestor	1	18	SID1029	8	25	-	0	6_polymorphic
iORF_518	N2	Ancestor	1	81	SID1029	10	90	+	0	3_pPar
iORF_480	N2	Ancestor	0	12	SID1029	14	25	-	0	6_polymorphic
iORF_485	N2	Ancestor	1	30	SID1029	20	49	+	0	3_pPar
iORF_496	N2	Ancestor	1	30	SID1029	33	62	-	0	1_conserved
iORF_516	N2	Ancestor	1	9	SID1029	80	88	-	0	1_conserved
iORF_476	N2	Ancestor	1	57	SID1029	114	170	-	0	3_pPar
iORF_479	N2	Ancestor	0	63	SID1029	116	178	+	1	5_SpeGroup
iORF_481	N2	Ancestor	1	57	SID1029	142	198	+	1	3_pPar
iORF_482	N2	Ancestor	0	66	SID1029	145	210	-	1	4_divergent
iORF_483	N2	Ancestor	1	87	SID1029	145	231	-	5	5_SpeGroup
iORF_486	N2	Ancestor	0	60	SID1029	219	278	-	3	5_SpeGroup
iORF_487	N2	Ancestor	0	15	SID1029	234	248	-	0	4_divergent
iORF_488	N2	Ancestor	1	45	SID1029	234	278	-	0	7_ancest
iORF_491	N2	Ancestor	0	127	SID1029	245	371	-	4	6_polymorphic
iORF_492	N2	Ancestor	0	9	SID1029	247	255	+	0	5_SpeGroup
iORF_493	N2	Ancestor	1	66	SID1029	247	312	+	4	4_divergent
iORF_497	N2	Ancestor	0	54	SID1029	318	371	-	0	6_polymorphic
iORF_498	N2	Ancestor	1	54	SID1029	318	371	-	1	4_divergent
iORF_502	N2	Ancestor	0	156	SID1029	392	547	-	2	6_polymorphic
iORF_503	N2	Ancestor	1	57	SID1029	454	510	+	0	6_polymorphic
iORF_504	N2	Ancestor	0	90	SID1029	454	543	+	2	6_polymorphic
iORF_506	N2	Ancestor	1	87	SID1029	478	564	-	2	3_pPar
iORF_507	N2	Ancestor	0	18	SID1029	507	524	-	0	6_polymorphic
iORF_509	N2	Ancestor	0	15	SID1029	554	568	+	0	5_SpeGroup
iORF_511	N2	Ancestor	1	36	SID1029	604	639	-	1	3_pPar
iORF_512	N2	Ancestor	1	21	SID1029	630	650	-	0	6_polymorphic
iORF_555	N2	Ancestor	0	42	SID103	5	46	+	1	5_SpeGroup
iORF_893	N2	Ancestor	1	9	SID103	711	719	-	0	4_divergent
iORF_918	N2	Ancestor	1	90	SID103	754	843	-	0	6_polymorphic
iORF_925	N2	Ancestor	0	75	SID103	779	853	-	0	6_polymorphic
iORF_943	N2	Ancestor	0	49	SID103	795	843	-	0	5_SpeGroup
iORF_945	N2	Ancestor	0	28	SID103	798	825	+	0	5_SpeGroup
iORF_947	N2	Ancestor	1	78	SID103	798	875	+	1	4_divergent
iORF_971	N2	Ancestor	1	48	SID103	833	880	+	1	6_polymorphic
iORF_974	N2	Ancestor	0	18	SID103	833	850	+	0	5_SpeGroup
iORF_978	N2	Ancestor	1	42	SID103	837	878	-	1	5_SpeGroup
iORF_979	N2	Ancestor	0	39	SID103	840	878	-	1	6_polymorphic
iORF_534	N2	Ancestor	1	9	SID103	884	892	-	0	4_divergent
iORF_535	N2	Ancestor	0	12	SID103	884	895	-	0	5_SpeGroup
iORF_531	N2	Ancestor	1	24	SID1030	41	64	+	0	3_pPar
iORF_532	N2	Ancestor	1	18	SID1030	57	74	-	0	4_divergent
iORF_533	N2	Ancestor	1	18	SID1030	75	92	+	0	1_conserved
iORF_519	N2	Ancestor	0	100	SID1030	108	207	-	0	5_SpeGroup
iORF_520	N2	Ancestor	1	162	SID1030	108	269	-	1	6_polymorphic
iORF_521	N2	Ancestor	0	153	SID1030	117	269	-	1	6_polymorphic
iORF_523	N2	Ancestor	1	57	SID1030	146	202	-	0	4_divergent
iORF_524	N2	Ancestor	0	124	SID1030	146	269	-	1	5_SpeGroup
iORF_525	N2	Ancestor	0	52	SID1030	148	199	+	0	5_SpeGroup
iORF_526	N2	Ancestor	1	135	SID1030	148	282	+	1	4_divergent
iORF_529	N2	Ancestor	1	39	SID1030	212	250	+	1	3_pPar
iORF_615	N2	Ancestor	0	335	SID1032	35	369	-	9	6_polymorphic
iORF_629	N2	Ancestor	1	36	SID1032	143	178	+	1	3_pPar
iORF_632	N2	Ancestor	1	57	SID1032	151	207	-	1	3_pPar
iORF_635	N2	Ancestor	0	296	SID1032	159	454	-	12	5_SpeGroup
iORF_638	N2	Ancestor	1	30	SID1032	182	211	-	0	5_SpeGroup
iORF_639	N2	Ancestor	0	188	SID1032	182	369	-	5	6_polymorphic
iORF_641	N2	Ancestor	1	84	SID1032	208	291	-	0	5_SpeGroup
iORF_642	N2	Ancestor	0	40	SID1032	220	259	+	0	6_polymorphic
iORF_643	N2	Ancestor	1	48	SID1032	220	267	+	0	5_SpeGroup
iORF_644	N2	Ancestor	0	64	SID1032	220	283	+	0	6_polymorphic
iORF_646	N2	Ancestor	1	36	SID1032	248	283	+	0	4_divergent
iORF_647	N2	Ancestor	0	128	SID1032	248	375	+	5	6_polymorphic
iORF_648	N2	Ancestor	0	195	SID1032	248	442	+	12	6_polymorphic
iORF_649	N2	Ancestor	0	24	SID1032	268	291	-	0	4_divergent
iORF_650	N2	Ancestor	0	86	SID1032	286	371	+	5	6_polymorphic
iORF_651	N2	Ancestor	1	90	SID1032	286	375	+	5	7_ancest
iORF_652	N2	Ancestor	0	157	SID1032	286	442	+	12	6_polymorphic
iORF_653	N2	Ancestor	0	20	SID1032	290	309	+	1	4_divergent
iORF_654	N2	Ancestor	1	21	SID1032	290	310	+	2	5_SpeGroup
iORF_656	N2	Ancestor	1	123	SID1032	332	454	-	10	6_polymorphic
iORF_659	N2	Ancestor	1	108	SID1032	335	442	+	10	7_ancest
iORF_660	N2	Ancestor	0	31	SID1032	339	369	-	3	6_polymorphic
iORF_661	N2	Ancestor	1	18	SID1032	354	371	+	0	6_polymorphic
iORF_662	N2	Ancestor	1	207	SID1032	424	630	-	0	6_polymorphic
iORF_663	N2	Ancestor	1	42	SID1032	426	467	+	0	3_pPar
iORF_665	N2	Ancestor	1	15	SID1032	446	460	+	0	4_divergent
iORF_667	N2	Ancestor	1	24	SID1032	457	480	+	0	6_polymorphic
iORF_668	N2	Ancestor	0	84	SID1032	457	540	+	0	6_polymorphic
iORF_671	N2	Ancestor	1	57	SID1032	467	523	+	0	4_divergent
iORF_672	N2	Ancestor	0	126	SID1032	505	630	-	0	6_polymorphic
iORF_673	N2	Ancestor	0	9	SID1032	515	523	+	0	5_SpeGroup
iORF_675	N2	Ancestor	1	57	SID1032	570	626	-	0	3_pPar
iORF_677	N2	Ancestor	0	69	SID1032	581	649	-	0	6_polymorphic
iORF_679	N2	Ancestor	1	33	SID1032	617	649	-	0	6_polymorphic
iORF_680	N2	Ancestor	0	205	SID1032	621	825	+	8	5_SpeGroup
iORF_681	N2	Ancestor	1	39	SID1032	621	659	+	0	4_divergent
iORF_683	N2	Ancestor	1	90	SID1032	625	714	+	2	7_ancest
iORF_684	N2	Ancestor	0	122	SID1032	625	746	+	3	4_divergent
iORF_685	N2	Ancestor	1	18	SID1032	629	646	+	0	3_pPar
iORF_687	N2	Ancestor	0	9	SID1032	666	674	-	0	5_SpeGroup
iORF_688	N2	Ancestor	1	9	SID1032	666	674	-	1	5_SpeGroup
iORF_690	N2	Ancestor	0	98	SID1032	675	772	-	6	4_divergent
iORF_692	N2	Ancestor	1	81	SID1032	692	772	-	6	5_SpeGroup
iORF_696	N2	Ancestor	1	18	SID1032	729	746	+	1	5_SpeGroup
iORF_697	N2	Ancestor	0	99	SID1032	740	838	+	6	6_polymorphic
iORF_700	N2	Ancestor	0	78	SID1032	761	838	+	5	6_polymorphic
iORF_701	N2	Ancestor	1	24	SID1032	771	794	+	1	4_divergent
iORF_702	N2	Ancestor	0	68	SID1032	771	838	+	1	5_SpeGroup
iORF_590	N2	Ancestor	1	39	SID1032	797	835	-	0	3_pPar
iORF_592	N2	Ancestor	1	21	SID1032	818	838	+	0	6_polymorphic
iORF_593	N2	Ancestor	0	34	SID1032	850	883	+	2	5_SpeGroup
iORF_594	N2	Ancestor	1	78	SID1032	850	927	+	5	6_polymorphic
iORF_595	N2	Ancestor	0	9	SID1032	870	878	+	0	6_polymorphic
iORF_705	N2	Ancestor	1	24	SID1033	112	135	-	0	3_pPar
iORF_714	N2	Ancestor	1	153	SID1033	280	432	-	0	6_polymorphic
iORF_715	N2	Ancestor	0	222	SID1033	280	501	-	0	6_polymorphic
iORF_716	N2	Ancestor	0	93	SID1033	283	375	+	0	4_divergent
iORF_717	N2	Ancestor	0	33	SID1033	292	324	+	0	5_SpeGroup
iORF_719	N2	Ancestor	1	84	SID1033	292	375	+	0	7_ancest
iORF_722	N2	Ancestor	1	27	SID1033	311	337	+	0	4_divergent
iORF_724	N2	Ancestor	0	42	SID1033	334	375	+	0	5_SpeGroup
iORF_726	N2	Ancestor	1	69	SID1033	384	452	+	0	1_conserved
iORF_727	N2	Ancestor	1	18	SID1033	412	429	+	0	1_conserved
iORF_773	N2	Ancestor	1	93	SID1034	99	191	+	0	3_pPar
iORF_738	N2	Ancestor	1	9	SID1034	149	157	+	0	4_divergent
iORF_739	N2	Ancestor	0	78	SID1034	149	226	+	0	5_SpeGroup
iORF_746	N2	Ancestor	0	45	SID1034	223	267	-	0	6_polymorphic
iORF_747	N2	Ancestor	0	53	SID1034	223	275	-	0	6_polymorphic
iORF_749	N2	Ancestor	1	78	SID1034	254	331	-	0	4_divergent
iORF_751	N2	Ancestor	0	29	SID1034	261	289	+	0	5_SpeGroup
iORF_752	N2	Ancestor	1	102	SID1034	261	362	+	0	4_divergent
iORF_753	N2	Ancestor	0	65	SID1034	267	331	-	0	5_SpeGroup
iORF_754	N2	Ancestor	0	48	SID1034	319	366	-	0	5_SpeGroup
iORF_756	N2	Ancestor	0	33	SID1034	330	362	+	0	5_SpeGroup
iORF_758	N2	Ancestor	0	24	SID1034	365	388	+	0	5_SpeGroup
iORF_760	N2	Ancestor	0	21	SID1034	385	405	+	0	5_SpeGroup
iORF_762	N2	Ancestor	1	33	SID1034	385	417	+	1	5_SpeGroup
iORF_763	N2	Ancestor	0	51	SID1034	385	435	+	5	5_SpeGroup
iORF_769	N2	Ancestor	1	27	SID1034	444	470	+	0	3_pPar
iORF_770	N2	Ancestor	1	15	SID1034	460	474	+	0	1_conserved
iORF_778	N2	Ancestor	1	30	SID1035	117	146	-	4	4_divergent
iORF_786	N2	Ancestor	0	27	SID1035	209	235	+	0	5_SpeGroup
iORF_793	N2	Ancestor	0	9	SID1035	230	238	-	0	5_SpeGroup
iORF_805	N2	Ancestor	0	9	SID1035	363	371	+	0	5_SpeGroup
iORF_813	N2	Ancestor	0	33	SID1035	491	523	+	0	5_SpeGroup
iORF_817	N2	Ancestor	0	12	SID1035	632	643	+	0	6_polymorphic
iORF_822	N2	Ancestor	1	15	SID1035	662	676	-	0	5_SpeGroup
iORF_866	N2	Ancestor	1	87	SID1037	52	138	+	0	3_pPar
iORF_868	N2	Ancestor	1	42	SID1037	87	128	-	0	1_conserved
iORF_853	N2	Ancestor	1	18	SID1037	115	132	-	0	1_conserved
iORF_855	N2	Ancestor	1	30	SID1037	129	158	-	0	3_pPar
iORF_857	N2	Ancestor	0	111	SID1037	145	255	+	3	5_SpeGroup
iORF_859	N2	Ancestor	1	18	SID1037	186	203	-	0	3_pPar
iORF_862	N2	Ancestor	0	54	SID1037	200	253	-	1	5_SpeGroup
iORF_863	N2	Ancestor	1	54	SID1037	202	255	+	2	4_divergent
iORF_874	N2	Ancestor	1	42	SID1038	19	60	+	0	3_pPar
iORF_896	N2	Ancestor	1	30	SID1038	36	65	-	0	3_pPar
iORF_921	N2	Ancestor	1	159	SID1038	89	247	+	5	7_ancest
iORF_922	N2	Ancestor	0	302	SID1038	89	390	+	11	6_polymorphic
iORF_923	N2	Ancestor	0	362	SID1038	89	450	+	12	6_polymorphic
iORF_872	N2	Ancestor	1	69	SID1038	120	188	-	0	4_divergent
iORF_873	N2	Ancestor	0	64	SID1038	125	188	-	0	5_SpeGroup
iORF_875	N2	Ancestor	1	12	SID1038	197	208	-	0	5_SpeGroup
iORF_878	N2	Ancestor	0	71	SID1038	197	267	-	7	5_SpeGroup
iORF_884	N2	Ancestor	0	121	SID1038	227	347	-	6	5_SpeGroup
iORF_885	N2	Ancestor	0	12	SID1038	236	247	+	0	3_pPar
iORF_886	N2	Ancestor	0	70	SID1038	244	313	+	3	5_SpeGroup
iORF_887	N2	Ancestor	1	144	SID1038	244	387	+	6	7_ancest
iORF_888	N2	Ancestor	0	207	SID1038	244	450	+	7	6_polymorphic
iORF_890	N2	Ancestor	1	12	SID1038	256	267	-	0	4_divergent
iORF_892	N2	Ancestor	0	93	SID1038	295	387	+	3	5_SpeGroup
iORF_894	N2	Ancestor	0	111	SID1038	340	450	+	2	5_SpeGroup
iORF_895	N2	Ancestor	1	132	SID1038	344	475	-	3	4_divergent
iORF_898	N2	Ancestor	1	39	SID1038	366	404	-	0	1_conserved
iORF_899	N2	Ancestor	1	60	SID1038	368	427	+	1	4_divergent
iORF_900	N2	Ancestor	0	87	SID1038	368	454	+	1	5_SpeGroup
iORF_906	N2	Ancestor	1	75	SID1038	405	479	-	2	3_pPar
iORF_907	N2	Ancestor	0	51	SID1038	425	475	-	1	5_SpeGroup
iORF_910	N2	Ancestor	1	18	SID1038	447	464	+	1	6_polymorphic
iORF_959	N2	Ancestor	0	78	SID1039	41	118	+	14	5_SpeGroup
iORF_960	N2	Ancestor	1	108	SID1039	41	148	+	14	5_SpeGroup
iORF_961	N2	Ancestor	0	127	SID1039	41	167	+	18	5_SpeGroup
iORF_989	N2	Ancestor	0	57	SID1039	72	128	+	1	5_SpeGroup
iORF_990	N2	Ancestor	1	96	SID1039	72	167	+	5	5_SpeGroup
iORF_1001	N2	Ancestor	0	69	SID1039	83	151	-	0	5_SpeGroup
iORF_929	N2	Ancestor	1	93	SID1039	94	186	+	4	4_divergent
iORF_930	N2	Ancestor	0	105	SID1039	94	198	+	4	5_SpeGroup
iORF_939	N2	Ancestor	0	109	SID1039	108	216	-	4	5_SpeGroup
iORF_940	N2	Ancestor	1	24	SID1039	128	151	-	0	4_divergent
iORF_941	N2	Ancestor	1	72	SID1039	145	216	-	4	4_divergent
iORF_1005	N2	Ancestor	0	60	SID1039	968	1027	-	0	5_SpeGroup
iORF_1006	N2	Ancestor	0	114	SID1039	968	1081	-	3	6_polymorphic
iORF_926	N2	Ancestor	0	51	SID1039	993	1043	+	0	6_polymorphic
iORF_927	N2	Ancestor	1	18	SID1039	1026	1043	+	0	6_polymorphic
iORF_931	N2	Ancestor	1	18	SID1039	1064	1081	-	3	6_polymorphic
iORF_935	N2	Ancestor	0	96	SID1039	1132	1227	+	0	6_polymorphic
iORF_936	N2	Ancestor	1	15	SID1039	1143	1157	-	0	6_polymorphic
iORF_938	N2	Ancestor	1	45	SID1039	1173	1217	+	0	1_conserved
iORF_1350	N2	Ancestor	1	153	SID104	10	162	-	3	4_divergent
iORF_1291	N2	Ancestor	1	39	SID104	60	98	+	0	5_SpeGroup
iORF_1292	N2	Ancestor	0	42	SID104	60	101	+	0	6_polymorphic
iORF_1303	N2	Ancestor	0	21	SID104	60	80	+	0	6_polymorphic
iORF_1342	N2	Ancestor	1	18	SID104	73	90	+	0	4_divergent
iORF_1345	N2	Ancestor	1	42	SID104	87	128	-	0	4_divergent
iORF_1346	N2	Ancestor	0	76	SID104	87	162	-	0	5_SpeGroup
iORF_1017	N2	Ancestor	1	12	SID104	102	113	+	0	3_pPar
iORF_1026	N2	Ancestor	0	102	SID104	125	226	-	0	5_SpeGroup
iORF_1029	N2	Ancestor	1	138	SID104	138	275	+	0	3_pPar
iORF_1034	N2	Ancestor	0	15	SID104	161	175	+	0	5_SpeGroup
iORF_1035	N2	Ancestor	1	24	SID104	161	184	+	0	4_divergent
iORF_1036	N2	Ancestor	1	54	SID104	173	226	-	0	4_divergent
iORF_1038	N2	Ancestor	1	156	SID104	187	342	-	0	4_divergent
iORF_1016	N2	Ancestor	0	84	SID1040	73	156	-	1	5_SpeGroup
iORF_1008	N2	Ancestor	1	24	SID1040	102	125	-	0	5_SpeGroup
iORF_1009	N2	Ancestor	0	57	SID1040	102	158	-	1	5_SpeGroup
iORF_1010	N2	Ancestor	1	18	SID1040	124	141	+	1	5_SpeGroup
iORF_1032	N2	Ancestor	1	114	SID1041	7	120	-	6	5_SpeGroup
iORF_1033	N2	Ancestor	0	12	SID1041	7	18	-	0	4_divergent
iORF_1024	N2	Ancestor	1	51	SID1041	17	67	+	5	4_divergent
iORF_1027	N2	Ancestor	0	57	SID1041	29	85	-	5	5_SpeGroup
iORF_1028	N2	Ancestor	0	12	SID1041	31	42	+	0	5_SpeGroup
iORF_1030	N2	Ancestor	0	69	SID1041	42	110	+	6	5_SpeGroup
iORF_1037	N2	Ancestor	1	33	SID1041	78	110	+	1	7_ancest
iORF_1039	N2	Ancestor	0	15	SID1041	86	100	+	1	4_divergent
iORF_1040	N2	Ancestor	1	63	SID1041	86	148	+	1	5_SpeGroup
iORF_1018	N2	Ancestor	0	24	SID1041	97	120	-	0	4_divergent
iORF_1019	N2	Ancestor	1	27	SID1041	101	127	-	0	1_conserved
iORF_1021	N2	Ancestor	0	9	SID1041	140	148	+	0	4_divergent
iORF_1022	N2	Ancestor	0	25	SID1041	145	169	+	0	5_SpeGroup
iORF_1047	N2	Ancestor	1	21	SID1042	85	105	+	1	4_divergent
iORF_1049	N2	Ancestor	0	166	SID1042	97	262	-	2	5_SpeGroup
iORF_1050	N2	Ancestor	1	15	SID1042	102	116	-	0	3_pPar
iORF_1051	N2	Ancestor	0	27	SID1042	116	142	-	0	5_SpeGroup
iORF_1052	N2	Ancestor	0	33	SID1042	119	151	+	0	6_polymorphic
iORF_1054	N2	Ancestor	0	147	SID1042	146	292	+	2	6_polymorphic
iORF_1055	N2	Ancestor	0	62	SID1042	185	246	+	0	5_SpeGroup
iORF_1056	N2	Ancestor	0	94	SID1042	185	278	+	0	5_SpeGroup
iORF_1057	N2	Ancestor	1	108	SID1042	185	292	+	0	6_polymorphic
iORF_1058	N2	Ancestor	0	113	SID1042	189	301	-	0	5_SpeGroup
iORF_1059	N2	Ancestor	0	43	SID1042	204	246	+	0	5_SpeGroup
iORF_1061	N2	Ancestor	0	68	SID1042	204	271	+	0	6_polymorphic
iORF_1062	N2	Ancestor	1	75	SID1042	204	278	+	0	5_SpeGroup
iORF_1063	N2	Ancestor	0	89	SID1042	204	292	+	0	6_polymorphic
```
