## Supplementary Table 1 for "The high turnover of ribosome-associated transcripts from *de novo* ORFs produces gene-like characteristics available for *de novo* gene emergence in wild yeast populations" (part 5 of 138)

```
iORF_1064	N2	Ancestor	1	90	SID1042	212	301	-	0	5_SpeGroup
iORF_1065	N2	Ancestor	0	57	SID1042	236	292	+	0	5_SpeGroup
iORF_1066	N2	Ancestor	0	18	SID1042	261	278	+	0	5_SpeGroup
iORF_1091	N2	Ancestor	1	12	SID1043	45	56	+	0	3_pPar
iORF_1078	N2	Ancestor	0	109	SID1043	108	216	-	4	5_SpeGroup
iORF_1079	N2	Ancestor	1	9	SID1043	126	134	+	0	4_divergent
iORF_1081	N2	Ancestor	0	66	SID1043	126	191	+	2	5_SpeGroup
iORF_1082	N2	Ancestor	1	57	SID1043	160	216	-	4	4_divergent
iORF_1084	N2	Ancestor	1	51	SID1043	169	219	+	4	4_divergent
iORF_1257	N2	Ancestor	0	18	SID1044	8	25	-	0	5_SpeGroup
iORF_1260	N2	Ancestor	1	57	SID1044	8	64	-	0	4_divergent
iORF_1245	N2	Ancestor	0	13	SID1044	52	64	-	0	6_polymorphic
iORF_1248	N2	Ancestor	0	10	SID1044	55	64	-	0	6_polymorphic
iORF_1254	N2	Ancestor	0	42	SID1044	71	112	-	0	6_polymorphic
iORF_1261	N2	Ancestor	1	27	SID1044	78	104	-	0	6_polymorphic
iORF_1217	N2	Ancestor	0	19	SID1044	227	245	+	1	6_polymorphic
iORF_1218	N2	Ancestor	0	111	SID1044	227	337	+	1	5_SpeGroup
iORF_1219	N2	Ancestor	1	12	SID1044	234	245	+	1	5_SpeGroup
iORF_1220	N2	Ancestor	0	96	SID1044	242	337	+	0	5_SpeGroup
iORF_1221	N2	Ancestor	0	147	SID1044	242	388	+	1	5_SpeGroup
iORF_1222	N2	Ancestor	0	12	SID1044	261	272	+	0	4_divergent
iORF_1223	N2	Ancestor	1	234	SID1044	285	518	-	3	6_polymorphic
iORF_1224	N2	Ancestor	0	15	SID1044	289	303	+	0	5_SpeGroup
iORF_1225	N2	Ancestor	0	45	SID1044	289	333	+	0	5_SpeGroup
iORF_1228	N2	Ancestor	1	24	SID1044	310	333	+	0	5_SpeGroup
iORF_1232	N2	Ancestor	0	119	SID1044	400	518	-	2	6_polymorphic
iORF_1233	N2	Ancestor	1	72	SID1044	413	484	+	1	6_polymorphic
iORF_1234	N2	Ancestor	0	140	SID1044	413	552	+	2	6_polymorphic
iORF_1235	N2	Ancestor	0	47	SID1044	438	484	+	1	6_polymorphic
iORF_1236	N2	Ancestor	1	87	SID1044	438	524	+	2	6_polymorphic
iORF_1239	N2	Ancestor	0	38	SID1044	481	518	-	1	4_divergent
iORF_1241	N2	Ancestor	0	38	SID1044	494	531	+	1	5_SpeGroup
iORF_1246	N2	Ancestor	1	15	SID1044	528	542	+	0	4_divergent
iORF_1098	N2	Ancestor	0	9	SID1044	1125	1133	-	0	6_polymorphic
iORF_1099	N2	Ancestor	1	174	SID1044	1125	1298	-	3	6_polymorphic
iORF_1100	N2	Ancestor	0	341	SID1044	1125	1465	-	9	6_polymorphic
iORF_1101	N2	Ancestor	1	12	SID1044	1133	1144	-	0	1_conserved
iORF_1103	N2	Ancestor	1	12	SID1044	1181	1192	-	0	4_divergent
iORF_1104	N2	Ancestor	0	24	SID1044	1181	1204	-	0	5_SpeGroup
iORF_1105	N2	Ancestor	0	49	SID1044	1186	1234	-	3	6_polymorphic
iORF_1107	N2	Ancestor	0	25	SID1044	1213	1237	-	3	5_SpeGroup
iORF_1109	N2	Ancestor	0	123	SID1044	1215	1337	+	3	6_polymorphic
iORF_1113	N2	Ancestor	0	79	SID1044	1220	1298	-	3	6_polymorphic
iORF_1114	N2	Ancestor	0	75	SID1044	1263	1337	+	0	6_polymorphic
iORF_1118	N2	Ancestor	1	12	SID1044	1283	1294	+	0	6_polymorphic
iORF_1126	N2	Ancestor	0	91	SID1044	1375	1465	-	2	5_SpeGroup
iORF_1127	N2	Ancestor	1	84	SID1044	1382	1465	-	2	5_SpeGroup
iORF_1128	N2	Ancestor	0	49	SID1044	1387	1435	+	2	4_divergent
iORF_1129	N2	Ancestor	1	81	SID1044	1387	1467	+	2	5_SpeGroup
iORF_1135	N2	Ancestor	1	33	SID1044	1462	1494	-	0	3_pPar
iORF_1138	N2	Ancestor	1	90	SID1044	1478	1567	+	9	3_pPar
iORF_1140	N2	Ancestor	0	45	SID1044	1496	1540	-	6	5_SpeGroup
iORF_1141	N2	Ancestor	1	66	SID1044	1496	1561	-	6	4_divergent
iORF_1142	N2	Ancestor	1	9	SID1044	1518	1526	-	0	3_pPar
iORF_1144	N2	Ancestor	0	63	SID1044	1537	1599	-	1	6_polymorphic
iORF_1145	N2	Ancestor	0	93	SID1044	1570	1662	+	0	6_polymorphic
iORF_1146	N2	Ancestor	0	126	SID1044	1570	1695	+	0	6_polymorphic
iORF_1148	N2	Ancestor	0	15	SID1044	1593	1607	-	0	5_SpeGroup
iORF_1149	N2	Ancestor	1	12	SID1044	1609	1620	-	0	3_pPar
iORF_1150	N2	Ancestor	1	27	SID1044	1619	1645	+	0	3_pPar
iORF_1152	N2	Ancestor	0	33	SID1044	1650	1682	-	0	6_polymorphic
iORF_1153	N2	Ancestor	1	63	SID1044	1650	1712	-	0	6_polymorphic
iORF_1154	N2	Ancestor	0	54	SID1044	1659	1712	-	0	6_polymorphic
iORF_1161	N2	Ancestor	0	20	SID1044	1711	1730	+	1	6_polymorphic
iORF_1162	N2	Ancestor	1	54	SID1044	1711	1764	+	4	5_SpeGroup
iORF_1163	N2	Ancestor	0	74	SID1044	1711	1784	+	4	5_SpeGroup
iORF_1165	N2	Ancestor	1	54	SID1044	1724	1777	-	4	5_SpeGroup
iORF_1167	N2	Ancestor	0	50	SID1044	1728	1777	-	4	4_divergent
iORF_1170	N2	Ancestor	0	123	SID1044	1728	1850	-	4	5_SpeGroup
iORF_1171	N2	Ancestor	0	15	SID1044	1730	1744	+	1	6_polymorphic
iORF_1172	N2	Ancestor	0	35	SID1044	1730	1764	+	3	5_SpeGroup
iORF_1173	N2	Ancestor	1	102	SID1044	1730	1831	+	3	7_ancest
iORF_1175	N2	Ancestor	1	36	SID1044	1765	1800	+	0	4_divergent
iORF_1176	N2	Ancestor	0	39	SID1044	1765	1803	+	0	6_polymorphic
iORF_1177	N2	Ancestor	0	54	SID1044	1765	1818	+	0	6_polymorphic
iORF_1178	N2	Ancestor	0	15	SID1044	1774	1788	-	0	5_SpeGroup
iORF_1179	N2	Ancestor	0	12	SID1044	1777	1788	-	0	5_SpeGroup
iORF_1180	N2	Ancestor	0	18	SID1044	1781	1798	-	0	5_SpeGroup
iORF_1182	N2	Ancestor	1	42	SID1044	1781	1822	-	0	4_divergent
iORF_1183	N2	Ancestor	0	54	SID1044	1797	1850	-	0	5_SpeGroup
iORF_1184	N2	Ancestor	1	57	SID1044	1797	1853	-	0	5_SpeGroup
iORF_1185	N2	Ancestor	1	27	SID1044	1809	1835	+	0	4_divergent
iORF_1186	N2	Ancestor	0	12	SID1044	1811	1822	-	0	5_SpeGroup
iORF_1187	N2	Ancestor	0	21	SID1044	1815	1835	+	0	6_polymorphic
iORF_1188	N2	Ancestor	0	72	SID1044	1815	1886	+	0	6_polymorphic
iORF_1189	N2	Ancestor	1	72	SID1044	1828	1899	-	0	1_conserved
iORF_1193	N2	Ancestor	1	21	SID1044	1866	1886	+	0	6_polymorphic
iORF_1196	N2	Ancestor	1	36	SID1044	1878	1913	-	2	5_SpeGroup
iORF_1197	N2	Ancestor	0	27	SID1044	1887	1913	-	2	7_ancest
iORF_1199	N2	Ancestor	1	9	SID1044	1917	1925	+	0	1_conserved
iORF_1210	N2	Ancestor	1	15	SID1044	2099	2113	+	0	3_pPar
iORF_1211	N2	Ancestor	0	42	SID1044	2114	2155	-	6	5_SpeGroup
iORF_1212	N2	Ancestor	1	66	SID1044	2127	2192	-	1	4_divergent
iORF_1213	N2	Ancestor	1	45	SID1044	2131	2175	+	1	3_pPar
iORF_1216	N2	Ancestor	0	45	SID1044	2177	2221	+	0	5_SpeGroup
iORF_1317	N2	Ancestor	0	27	SID1046	6	32	+	0	5_SpeGroup
iORF_1320	N2	Ancestor	1	51	SID1046	9	59	-	0	7_ancest
iORF_1279	N2	Ancestor	1	9	SID1046	17	25	-	0	6_polymorphic
iORF_1281	N2	Ancestor	0	104	SID1046	19	122	+	6	6_polymorphic
iORF_1282	N2	Ancestor	1	153	SID1046	19	171	+	6	5_SpeGroup
iORF_1284	N2	Ancestor	0	54	SID1046	19	72	+	1	6_polymorphic
iORF_1315	N2	Ancestor	0	29	SID1046	38	66	-	1	5_SpeGroup
iORF_1323	N2	Ancestor	0	80	SID1046	92	171	+	5	5_SpeGroup
iORF_1324	N2	Ancestor	1	99	SID1046	92	190	+	5	4_divergent
iORF_1269	N2	Ancestor	1	21	SID1046	100	120	-	4	3_pPar
iORF_1270	N2	Ancestor	0	45	SID1046	107	151	-	4	4_divergent
iORF_1272	N2	Ancestor	0	60	SID1046	112	171	+	0	5_SpeGroup
iORF_1275	N2	Ancestor	1	27	SID1046	125	151	-	0	5_SpeGroup
iORF_1276	N2	Ancestor	1	9	SID1046	150	158	+	0	4_divergent
iORF_1285	N2	Ancestor	0	10	SID1046	194	203	-	0	6_polymorphic
iORF_1286	N2	Ancestor	0	136	SID1046	194	329	-	1	6_polymorphic
iORF_1287	N2	Ancestor	1	27	SID1046	196	222	+	0	4_divergent
iORF_1288	N2	Ancestor	0	48	SID1046	196	243	+	0	6_polymorphic
iORF_1289	N2	Ancestor	0	91	SID1046	196	286	+	0	6_polymorphic
iORF_1290	N2	Ancestor	0	21	SID1046	202	222	+	0	5_SpeGroup
iORF_1293	N2	Ancestor	0	72	SID1046	219	290	-	0	5_SpeGroup
iORF_1294	N2	Ancestor	1	81	SID1046	219	299	-	0	6_polymorphic
iORF_1296	N2	Ancestor	0	101	SID1046	229	329	-	1	6_polymorphic
iORF_1299	N2	Ancestor	1	39	SID1046	248	286	+	0	6_polymorphic
iORF_1304	N2	Ancestor	0	97	SID1046	280	376	+	1	5_SpeGroup
iORF_1305	N2	Ancestor	0	56	SID1046	298	353	+	1	5_SpeGroup
iORF_1306	N2	Ancestor	1	117	SID1046	298	414	+	11	5_SpeGroup
iORF_1307	N2	Ancestor	0	55	SID1046	314	368	+	0	5_SpeGroup
iORF_1308	N2	Ancestor	1	63	SID1046	314	376	+	0	5_SpeGroup
iORF_1309	N2	Ancestor	0	101	SID1046	314	414	+	10	5_SpeGroup
iORF_1310	N2	Ancestor	0	9	SID1046	341	349	-	0	5_SpeGroup
iORF_1311	N2	Ancestor	0	31	SID1046	341	371	-	0	5_SpeGroup
iORF_1313	N2	Ancestor	0	29	SID1046	348	376	+	0	5_SpeGroup
iORF_1327	N2	Ancestor	0	42	SID1047	163	204	-	1	5_SpeGroup
iORF_1328	N2	Ancestor	0	81	SID1047	168	248	-	1	5_SpeGroup
iORF_1353	N2	Ancestor	1	78	SID1049	27	104	+	1	4_divergent
iORF_1355	N2	Ancestor	0	63	SID1049	49	111	-	0	5_SpeGroup
iORF_1356	N2	Ancestor	1	18	SID1049	94	111	-	0	4_divergent
iORF_1357	N2	Ancestor	1	54	SID1049	112	165	-	0	1_conserved
iORF_1358	N2	Ancestor	0	42	SID1049	134	175	-	0	5_SpeGroup
iORF_1360	N2	Ancestor	1	39	SID1049	176	214	-	0	1_conserved
iORF_1702	N2	Ancestor	1	9	SID105	93	101	-	0	4_divergent
iORF_1384	N2	Ancestor	0	38	SID105	112	149	-	1	6_polymorphic
iORF_1385	N2	Ancestor	0	84	SID105	112	195	-	1	5_SpeGroup
iORF_1389	N2	Ancestor	0	38	SID105	125	162	+	1	6_polymorphic
iORF_1390	N2	Ancestor	1	48	SID105	125	172	+	1	6_polymorphic
iORF_1392	N2	Ancestor	1	87	SID105	159	245	+	0	3_pPar
iORF_1394	N2	Ancestor	0	18	SID105	188	205	-	0	6_polymorphic
iORF_1425	N2	Ancestor	0	12	SID105	389	400	+	0	6_polymorphic
iORF_1363	N2	Ancestor	1	18	SID1050	92	109	-	1	3_pPar
iORF_1365	N2	Ancestor	1	9	SID1050	106	114	-	1	3_pPar
iORF_1367	N2	Ancestor	1	21	SID1050	117	137	-	0	4_divergent
iORF_1371	N2	Ancestor	0	43	SID1050	160	202	+	0	6_polymorphic
iORF_1375	N2	Ancestor	0	9	SID1050	194	202	+	0	6_polymorphic
iORF_1399	N2	Ancestor	0	21	SID1052	16	36	+	0	5_SpeGroup
iORF_1411	N2	Ancestor	0	48	SID1052	84	131	-	1	5_SpeGroup
iORF_1413	N2	Ancestor	1	42	SID1052	97	138	+	0	5_SpeGroup
iORF_1397	N2	Ancestor	1	21	SID1052	111	131	-	0	4_divergent
iORF_1398	N2	Ancestor	0	27	SID1052	135	161	-	0	4_divergent
iORF_1400	N2	Ancestor	1	57	SID1052	172	228	-	0	1_conserved
iORF_1421	N2	Ancestor	0	117	SID1053	34	150	-	0	5_SpeGroup
iORF_1422	N2	Ancestor	1	30	SID1053	50	79	-	0	4_divergent
iORF_1423	N2	Ancestor	0	93	SID1053	58	150	-	0	5_SpeGroup
iORF_1424	N2	Ancestor	0	18	SID1053	62	79	-	0	5_SpeGroup
iORF_1416	N2	Ancestor	1	18	SID1053	143	160	+	0	4_divergent
iORF_1417	N2	Ancestor	0	12	SID1053	159	170	+	0	5_SpeGroup
iORF_1419	N2	Ancestor	0	12	SID1053	182	193	-	0	5_SpeGroup
iORF_1483	N2	Ancestor	1	114	SID1055	40	153	-	4	5_SpeGroup
iORF_1484	N2	Ancestor	0	260	SID1055	40	299	-	6	5_SpeGroup
iORF_1493	N2	Ancestor	0	21	SID1055	52	72	+	0	4_divergent
iORF_1494	N2	Ancestor	1	27	SID1055	52	78	+	0	4_divergent
iORF_1502	N2	Ancestor	0	92	SID1055	62	153	-	4	5_SpeGroup
iORF_1506	N2	Ancestor	0	85	SID1055	69	153	-	4	6_polymorphic
iORF_1507	N2	Ancestor	1	231	SID1055	69	299	-	6	6_polymorphic
iORF_1523	N2	Ancestor	0	26	SID1055	91	116	+	1	5_SpeGroup
iORF_1524	N2	Ancestor	1	33	SID1055	91	123	+	1	4_divergent
iORF_1463	N2	Ancestor	0	187	SID1055	113	299	-	5	6_polymorphic
iORF_1465	N2	Ancestor	1	21	SID1055	117	137	+	3	4_divergent
iORF_1466	N2	Ancestor	0	60	SID1055	117	176	+	4	6_polymorphic
iORF_1467	N2	Ancestor	0	115	SID1055	117	231	+	4	6_polymorphic
iORF_1471	N2	Ancestor	1	66	SID1055	228	293	+	1	3_pPar
iORF_1474	N2	Ancestor	1	24	SID1055	283	306	-	0	3_pPar
iORF_1475	N2	Ancestor	1	51	SID1055	290	340	+	1	4_divergent
iORF_1476	N2	Ancestor	0	62	SID1055	290	351	+	1	5_SpeGroup
iORF_1480	N2	Ancestor	1	15	SID1055	419	433	-	1	3_pPar
iORF_1482	N2	Ancestor	1	72	SID1055	421	492	+	1	6_polymorphic
iORF_1485	N2	Ancestor	1	9	SID1055	439	447	-	0	3_pPar
iORF_1486	N2	Ancestor	1	42	SID1055	471	512	+	0	1_conserved
iORF_1487	N2	Ancestor	0	130	SID1055	476	605	+	5	4_divergent
iORF_1488	N2	Ancestor	1	153	SID1055	476	628	+	5	5_SpeGroup
iORF_1492	N2	Ancestor	1	15	SID1055	541	555	+	0	3_pPar
iORF_1495	N2	Ancestor	0	15	SID1055	570	584	-	3	6_polymorphic
iORF_1496	N2	Ancestor	0	172	SID1055	570	741	-	12	5_SpeGroup
iORF_1498	N2	Ancestor	0	21	SID1055	608	628	+	0	5_SpeGroup
iORF_1499	N2	Ancestor	0	57	SID1055	625	681	-	6	5_SpeGroup
iORF_1500	N2	Ancestor	0	97	SID1055	625	721	-	6	5_SpeGroup
iORF_1501	N2	Ancestor	1	117	SID1055	625	741	-	7	5_SpeGroup
iORF_1504	N2	Ancestor	1	66	SID1055	656	721	-	1	4_divergent
iORF_1505	N2	Ancestor	0	48	SID1055	694	741	-	1	5_SpeGroup
iORF_1508	N2	Ancestor	1	84	SID1055	710	793	+	2	3_pPar
iORF_1513	N2	Ancestor	1	111	SID1055	767	877	-	2	3_pPar
iORF_1516	N2	Ancestor	1	12	SID1055	790	801	+	0	1_conserved
iORF_1520	N2	Ancestor	1	21	SID1055	893	913	+	1	4_divergent
iORF_1522	N2	Ancestor	0	18	SID1055	910	927	+	1	6_polymorphic
iORF_1526	N2	Ancestor	0	135	SID1055	946	1080	-	0	5_SpeGroup
iORF_1452	N2	Ancestor	1	36	SID1055	995	1030	+	0	3_pPar
iORF_1454	N2	Ancestor	1	27	SID1055	1011	1037	+	0	3_pPar
iORF_1455	N2	Ancestor	1	51	SID1055	1027	1077	+	0	6_polymorphic
iORF_1458	N2	Ancestor	0	36	SID1055	1055	1090	+	0	5_SpeGroup
iORF_1459	N2	Ancestor	1	72	SID1055	1055	1126	+	0	4_divergent
iORF_1461	N2	Ancestor	1	24	SID1055	1062	1085	+	0	3_pPar
iORF_1462	N2	Ancestor	0	36	SID1055	1091	1126	+	0	5_SpeGroup
iORF_1532	N2	Ancestor	1	30	SID1056	6	35	+	0	3_pPar
iORF_1543	N2	Ancestor	1	39	SID1057	24	62	-	0	4_divergent
iORF_1538	N2	Ancestor	1	87	SID1057	140	226	-	0	3_pPar
iORF_1539	N2	Ancestor	1	12	SID1057	164	175	+	0	1_conserved
iORF_1541	N2	Ancestor	1	90	SID1057	183	272	-	1	4_divergent
iORF_1542	N2	Ancestor	0	67	SID1057	202	268	-	1	5_SpeGroup
iORF_1545	N2	Ancestor	1	363	SID1057	267	629	+	2	5_SpeGroup
iORF_1547	N2	Ancestor	1	36	SID1057	303	338	-	0	3_pPar
iORF_1551	N2	Ancestor	1	51	SID1057	349	399	-	0	3_pPar
iORF_1552	N2	Ancestor	0	134	SID1057	374	507	+	1	6_polymorphic
iORF_1553	N2	Ancestor	0	162	SID1057	374	535	+	1	6_polymorphic
iORF_1555	N2	Ancestor	1	390	SID1057	374	763	+	3	5_SpeGroup
iORF_1556	N2	Ancestor	0	24	SID1057	426	449	-	0	6_polymorphic
iORF_1557	N2	Ancestor	1	51	SID1057	426	476	-	1	6_polymorphic
iORF_1558	N2	Ancestor	1	9	SID1057	436	444	-	0	6_polymorphic
iORF_1559	N2	Ancestor	0	41	SID1057	436	476	-	1	6_polymorphic
iORF_1561	N2	Ancestor	0	98	SID1057	438	535	+	1	6_polymorphic
iORF_1563	N2	Ancestor	0	192	SID1057	438	629	+	2	6_polymorphic
iORF_1565	N2	Ancestor	1	33	SID1057	475	507	+	0	6_polymorphic
iORF_1566	N2	Ancestor	0	198	SID1057	518	715	-	2	5_SpeGroup
iORF_1567	N2	Ancestor	1	183	SID1057	533	715	-	2	5_SpeGroup
iORF_1571	N2	Ancestor	0	129	SID1057	587	715	-	2	5_SpeGroup
iORF_1576	N2	Ancestor	1	21	SID1057	637	657	-	0	3_pPar
iORF_1577	N2	Ancestor	1	18	SID1057	709	726	-	0	6_polymorphic
iORF_1579	N2	Ancestor	0	37	SID1057	734	770	-	0	6_polymorphic
iORF_1581	N2	Ancestor	0	15	SID1057	781	795	-	1	5_SpeGroup
iORF_1582	N2	Ancestor	1	57	SID1057	781	837	-	4	4_divergent
iORF_1583	N2	Ancestor	0	31	SID1057	807	837	-	3	5_SpeGroup
iORF_1587	N2	Ancestor	0	104	SID1058	16	119	+	2	5_SpeGroup
iORF_1589	N2	Ancestor	1	117	SID1058	16	132	+	2	4_divergent
iORF_1590	N2	Ancestor	0	68	SID1058	16	83	+	2	7_ancest
iORF_1598	N2	Ancestor	1	48	SID1058	34	81	-	2	4_divergent
iORF_1599	N2	Ancestor	1	42	SID1058	83	124	+	0	5_SpeGroup
iORF_1600	N2	Ancestor	0	57	SID1058	83	139	+	0	5_SpeGroup
iORF_1597	N2	Ancestor	1	9	SID1058	289	297	+	0	1_conserved
iORF_1703	N2	Ancestor	1	135	SID1059	8	142	-	0	4_divergent
iORF_1706	N2	Ancestor	0	78	SID1059	8	85	-	0	5_SpeGroup
iORF_1674	N2	Ancestor	1	120	SID1059	33	152	-	0	3_pPar
iORF_1693	N2	Ancestor	1	72	SID1059	56	127	+	0	3_pPar
iORF_1694	N2	Ancestor	1	96	SID1059	60	155	+	0	3_pPar
iORF_1649	N2	Ancestor	1	48	SID1059	181	228	-	0	4_divergent
iORF_1651	N2	Ancestor	0	43	SID1059	186	228	-	0	5_SpeGroup
iORF_1654	N2	Ancestor	1	60	SID1059	196	255	+	0	4_divergent
iORF_1655	N2	Ancestor	1	51	SID1059	203	253	-	0	3_pPar
iORF_1658	N2	Ancestor	1	15	SID1059	231	245	-	0	1_conserved
iORF_1662	N2	Ancestor	1	90	SID1059	257	346	+	2	4_divergent
iORF_1666	N2	Ancestor	0	78	SID1059	269	346	+	0	5_SpeGroup
iORF_1667	N2	Ancestor	1	114	SID1059	273	386	+	0	3_pPar
iORF_1668	N2	Ancestor	0	39	SID1059	279	317	-	0	4_divergent
iORF_1669	N2	Ancestor	1	27	SID1059	291	317	-	0	5_SpeGroup
iORF_1671	N2	Ancestor	1	48	SID1059	295	342	+	0	3_pPar
iORF_1675	N2	Ancestor	1	36	SID1059	328	363	-	0	3_pPar
iORF_1678	N2	Ancestor	0	18	SID1059	356	373	+	0	5_SpeGroup
iORF_1628	N2	Ancestor	1	18	SID1059	1632	1649	+	0	1_conserved
iORF_1630	N2	Ancestor	1	15	SID1059	1655	1669	-	1	6_polymorphic
iORF_1631	N2	Ancestor	1	30	SID1059	1659	1688	+	1	3_pPar
iORF_1635	N2	Ancestor	0	192	SID1059	1679	1870	-	3	5_SpeGroup
iORF_1636	N2	Ancestor	1	48	SID1059	1689	1736	+	3	5_SpeGroup
iORF_1637	N2	Ancestor	0	70	SID1059	1689	1758	+	3	6_polymorphic
iORF_1639	N2	Ancestor	0	18	SID1059	1699	1716	+	0	5_SpeGroup
iORF_1640	N2	Ancestor	1	60	SID1059	1699	1758	+	3	7_ancest
iORF_1641	N2	Ancestor	0	100	SID1059	1699	1798	+	3	4_divergent
iORF_1642	N2	Ancestor	0	154	SID1059	1717	1870	-	3	5_SpeGroup
iORF_1647	N2	Ancestor	1	126	SID1059	1745	1870	-	0	7_ancest
iORF_1648	N2	Ancestor	1	9	SID1059	1795	1803	+	0	1_conserved
iORF_1846	N2	Ancestor	0	12	SID106	61	72	-	0	4_divergent
iORF_1848	N2	Ancestor	1	45	SID106	61	105	-	4	4_divergent
iORF_1849	N2	Ancestor	1	48	SID106	63	110	+	4	3_pPar
iORF_1883	N2	Ancestor	0	48	SID106	187	234	+	0	6_polymorphic
iORF_1893	N2	Ancestor	1	60	SID106	231	290	-	0	5_SpeGroup
iORF_1894	N2	Ancestor	0	96	SID106	231	326	-	0	6_polymorphic
iORF_1909	N2	Ancestor	0	12	SID106	279	290	-	0	6_polymorphic
iORF_1914	N2	Ancestor	0	15	SID106	307	321	-	0	6_polymorphic
iORF_1915	N2	Ancestor	1	12	SID106	315	326	-	0	6_polymorphic
iORF_1917	N2	Ancestor	1	24	SID106	332	355	-	0	3_pPar
iORF_1920	N2	Ancestor	1	63	SID106	346	408	-	1	6_polymorphic
iORF_1922	N2	Ancestor	1	75	SID106	420	494	+	1	4_divergent
iORF_1923	N2	Ancestor	0	82	SID106	420	501	+	1	5_SpeGroup
iORF_1985	N2	Ancestor	0	50	SID106	559	608	-	0	5_SpeGroup
iORF_2004	N2	Ancestor	0	45	SID106	578	622	-	0	5_SpeGroup
iORF_2011	N2	Ancestor	1	63	SID106	580	642	+	0	4_divergent
iORF_2012	N2	Ancestor	0	99	SID106	580	678	+	0	5_SpeGroup
iORF_2027	N2	Ancestor	1	18	SID106	605	622	-	0	4_divergent
iORF_1788	N2	Ancestor	0	137	SID1060	5	141	+	2	5_SpeGroup
iORF_1771	N2	Ancestor	0	42	SID1060	21	62	-	0	5_SpeGroup
iORF_1772	N2	Ancestor	1	42	SID1060	21	62	-	1	4_divergent
iORF_1810	N2	Ancestor	1	1407	SID1060	81	1487	-	40	3_pPar
iORF_1719	N2	Ancestor	1	42	SID1060	116	157	-	1	3_pPar
iORF_1773	N2	Ancestor	1	30	SID1060	214	243	+	0	3_pPar
iORF_1777	N2	Ancestor	1	87	SID1060	240	326	+	1	3_pPar
iORF_1779	N2	Ancestor	1	39	SID1060	245	283	+	1	3_pPar
iORF_1784	N2	Ancestor	1	15	SID1060	317	331	+	0	1_conserved
iORF_1785	N2	Ancestor	1	51	SID1060	335	385	-	0	3_pPar
iORF_1787	N2	Ancestor	1	15	SID1060	378	392	+	0	3_pPar
iORF_1789	N2	Ancestor	1	9	SID1060	428	436	-	0	3_pPar
iORF_1790	N2	Ancestor	1	57	SID1060	430	486	+	0	5_SpeGroup
iORF_1791	N2	Ancestor	1	18	SID1060	435	452	+	0	3_pPar
iORF_1792	N2	Ancestor	1	63	SID1060	464	526	-	0	1_conserved
iORF_1793	N2	Ancestor	0	36	SID1060	475	510	-	0	4_divergent
iORF_1794	N2	Ancestor	1	48	SID1060	483	530	+	0	1_conserved
iORF_1796	N2	Ancestor	1	24	SID1060	549	572	+	0	4_divergent
iORF_1798	N2	Ancestor	1	18	SID1060	562	579	+	0	3_pPar
iORF_1800	N2	Ancestor	1	57	SID1060	569	625	+	0	5_SpeGroup
iORF_1803	N2	Ancestor	0	24	SID1060	602	625	+	0	4_divergent
iORF_1804	N2	Ancestor	1	36	SID1060	611	646	-	0	3_pPar
iORF_1805	N2	Ancestor	1	57	SID1060	613	669	+	0	4_divergent
iORF_1807	N2	Ancestor	1	36	SID1060	746	781	-	0	3_pPar
iORF_1813	N2	Ancestor	1	66	SID1060	813	878	+	0	4_divergent
iORF_1814	N2	Ancestor	1	30	SID1060	833	862	-	0	3_pPar
iORF_1816	N2	Ancestor	1	24	SID1060	835	858	+	0	4_divergent
iORF_1819	N2	Ancestor	0	18	SID1060	861	878	+	0	5_SpeGroup
iORF_1820	N2	Ancestor	1	63	SID1060	871	933	-	12	3_pPar
iORF_1823	N2	Ancestor	0	126	SID1060	886	1011	+	13	5_SpeGroup
iORF_1824	N2	Ancestor	1	183	SID1060	886	1068	+	13	4_divergent
iORF_1828	N2	Ancestor	1	57	SID1060	942	998	+	1	3_pPar
iORF_1710	N2	Ancestor	0	15	SID1060	995	1009	-	0	5_SpeGroup
iORF_1713	N2	Ancestor	0	42	SID1060	1027	1068	+	0	5_SpeGroup
iORF_1717	N2	Ancestor	1	21	SID1060	1079	1099	-	0	4_divergent
iORF_1720	N2	Ancestor	1	33	SID1060	1136	1168	+	0	6_polymorphic
iORF_1721	N2	Ancestor	0	45	SID1060	1136	1180	+	0	6_polymorphic
iORF_1737	N2	Ancestor	0	123	SID1060	1523	1645	-	3	6_polymorphic
iORF_1738	N2	Ancestor	0	50	SID1060	1537	1586	+	2	5_SpeGroup
iORF_1739	N2	Ancestor	1	54	SID1060	1537	1590	+	2	4_divergent
iORF_1740	N2	Ancestor	1	18	SID1060	1559	1576	-	1	6_polymorphic
iORF_1741	N2	Ancestor	0	24	SID1060	1567	1590	+	2	5_SpeGroup
iORF_1742	N2	Ancestor	1	24	SID1060	1581	1604	-	0	4_divergent
iORF_1743	N2	Ancestor	1	24	SID1060	1583	1606	+	0	4_divergent
iORF_1747	N2	Ancestor	0	58	SID1060	1649	1706	+	9	5_SpeGroup
iORF_1750	N2	Ancestor	1	9	SID1060	1698	1706	+	0	4_divergent
iORF_1752	N2	Ancestor	1	42	SID1060	1721	1762	+	0	1_conserved
iORF_1753	N2	Ancestor	0	153	SID1060	1726	1878	-	2	6_polymorphic
iORF_1754	N2	Ancestor	1	69	SID1060	1734	1802	-	1	4_divergent
iORF_1755	N2	Ancestor	0	126	SID1060	1734	1859	-	2	5_SpeGroup
iORF_1757	N2	Ancestor	1	36	SID1060	1755	1790	+	0	4_divergent
iORF_1761	N2	Ancestor	1	81	SID1060	1787	1867	-	2	6_polymorphic
iORF_1764	N2	Ancestor	1	48	SID1060	1790	1837	+	2	3_pPar
iORF_1765	N2	Ancestor	0	66	SID1060	1802	1867	-	1	6_polymorphic
iORF_1766	N2	Ancestor	1	12	SID1060	1809	1820	+	0	3_pPar
iORF_1767	N2	Ancestor	1	33	SID1060	1827	1859	-	1	5_SpeGroup
iORF_1769	N2	Ancestor	1	15	SID1060	1864	1878	-	0	6_polymorphic
iORF_1841	N2	Ancestor	1	21	SID1061	22	42	+	0	3_pPar
iORF_1838	N2	Ancestor	0	58	SID1061	183	240	+	1	6_polymorphic
iORF_1839	N2	Ancestor	0	62	SID1061	183	244	+	1	6_polymorphic
iORF_1840	N2	Ancestor	1	78	SID1061	183	260	+	3	7_ancest
iORF_1842	N2	Ancestor	1	21	SID1061	220	240	+	0	4_divergent
iORF_1843	N2	Ancestor	0	25	SID1061	220	244	+	0	6_polymorphic
iORF_1844	N2	Ancestor	0	41	SID1061	220	260	+	2	6_polymorphic
iORF_1872	N2	Ancestor	0	60	SID1062	54	113	-	0	6_polymorphic
iORF_1857	N2	Ancestor	0	12	SID1062	102	113	-	0	6_polymorphic
iORF_1866	N2	Ancestor	1	15	SID1062	223	237	-	0	3_pPar
iORF_1873	N2	Ancestor	1	24	SID1062	323	346	-	0	4_divergent
iORF_1874	N2	Ancestor	0	183	SID1062	323	505	-	2	5_SpeGroup
iORF_1876	N2	Ancestor	1	66	SID1062	325	390	+	1	3_pPar
iORF_1877	N2	Ancestor	1	12	SID1062	346	357	-	0	1_conserved
iORF_1878	N2	Ancestor	0	111	SID1062	351	461	+	2	5_SpeGroup
iORF_1879	N2	Ancestor	1	114	SID1062	392	505	-	1	4_divergent
iORF_1880	N2	Ancestor	1	18	SID1062	442	459	-	1	4_divergent
iORF_1881	N2	Ancestor	0	24	SID1062	442	465	-	1	5_SpeGroup
iORF_1882	N2	Ancestor	1	15	SID1062	454	468	+	0	3_pPar
iORF_1906	N2	Ancestor	0	295	SID1063	47	341	-	2	6_polymorphic
iORF_1907	N2	Ancestor	0	42	SID1063	51	92	-	0	5_SpeGroup
iORF_1910	N2	Ancestor	1	279	SID1063	63	341	-	2	7_ancest
iORF_1911	N2	Ancestor	0	30	SID1063	63	92	-	0	4_divergent
iORF_1912	N2	Ancestor	0	259	SID1063	83	341	-	2	6_polymorphic
iORF_1892	N2	Ancestor	0	181	SID1063	134	314	-	2	5_SpeGroup
iORF_1895	N2	Ancestor	1	90	SID1063	179	268	+	0	1_conserved
iORF_1896	N2	Ancestor	1	87	SID1063	223	309	+	0	6_polymorphic
iORF_1898	N2	Ancestor	0	45	SID1063	265	309	+	0	6_polymorphic
iORF_1901	N2	Ancestor	0	36	SID1063	306	341	-	0	5_SpeGroup
iORF_1902	N2	Ancestor	0	15	SID1063	311	325	-	0	6_polymorphic
iORF_1903	N2	Ancestor	1	12	SID1063	314	325	-	0	6_polymorphic
iORF_1904	N2	Ancestor	0	42	SID1063	319	360	-	0	6_polymorphic
iORF_1905	N2	Ancestor	1	39	SID1063	322	360	-	0	6_polymorphic
iORF_1937	N2	Ancestor	1	36	SID1065	34	69	-	0	3_pPar
iORF_1939	N2	Ancestor	1	30	SID1065	46	75	+	0	1_conserved
iORF_1945	N2	Ancestor	1	24	SID1065	72	95	-	0	1_conserved
iORF_1950	N2	Ancestor	1	45	SID1065	78	122	+	0	1_conserved
iORF_1924	N2	Ancestor	1	30	SID1065	103	132	+	0	1_conserved
iORF_1925	N2	Ancestor	0	56	SID1065	115	170	-	0	6_polymorphic
iORF_1926	N2	Ancestor	1	12	SID1065	119	130	-	0	1_conserved
iORF_1927	N2	Ancestor	1	48	SID1065	123	170	-	0	6_polymorphic
iORF_1930	N2	Ancestor	1	9	SID1065	150	158	+	0	1_conserved
iORF_1931	N2	Ancestor	0	9	SID1065	164	172	+	0	5_SpeGroup
iORF_1932	N2	Ancestor	1	9	SID1065	184	192	-	0	1_conserved
iORF_1977	N2	Ancestor	1	24	SID1066	51	74	+	1	4_divergent
iORF_1980	N2	Ancestor	1	12	SID1066	81	92	+	2	5_SpeGroup
iORF_1981	N2	Ancestor	0	25	SID1066	81	105	+	2	5_SpeGroup
iORF_1982	N2	Ancestor	0	183	SID1066	81	263	+	4	5_SpeGroup
iORF_1983	N2	Ancestor	0	60	SID1066	114	173	-	2	5_SpeGroup
iORF_1984	N2	Ancestor	0	193	SID1066	114	306	-	2	6_polymorphic
iORF_1986	N2	Ancestor	1	24	SID1066	150	173	-	2	4_divergent
iORF_1988	N2	Ancestor	1	147	SID1066	170	316	-	0	5_SpeGroup
iORF_1989	N2	Ancestor	1	84	SID1066	180	263	+	0	4_divergent
iORF_1990	N2	Ancestor	0	87	SID1066	185	271	+	0	5_SpeGroup
iORF_1991	N2	Ancestor	1	90	SID1066	185	274	+	0	5_SpeGroup
iORF_1994	N2	Ancestor	1	99	SID1066	249	347	-	0	4_divergent
iORF_1995	N2	Ancestor	0	197	SID1066	249	445	-	5	5_SpeGroup
iORF_1996	N2	Ancestor	0	42	SID1066	265	306	-	0	6_polymorphic
iORF_1997	N2	Ancestor	0	145	SID1066	268	412	+	4	5_SpeGroup
iORF_1999	N2	Ancestor	1	111	SID1066	271	381	+	0	4_divergent
iORF_2003	N2	Ancestor	0	139	SID1066	307	445	-	5	5_SpeGroup
iORF_2005	N2	Ancestor	1	63	SID1066	315	377	+	0	4_divergent
iORF_2006	N2	Ancestor	0	67	SID1066	315	381	+	0	5_SpeGroup
iORF_2008	N2	Ancestor	0	55	SID1066	323	377	+	0	5_SpeGroup
iORF_2009	N2	Ancestor	1	90	SID1066	323	412	+	4	5_SpeGroup
iORF_2010	N2	Ancestor	0	110	SID1066	323	432	+	4	5_SpeGroup
iORF_2014	N2	Ancestor	0	62	SID1066	344	405	-	4	5_SpeGroup
iORF_2015	N2	Ancestor	0	102	SID1066	344	445	-	4	5_SpeGroup
iORF_2016	N2	Ancestor	1	102	SID1066	344	445	-	5	7_ancest
iORF_2019	N2	Ancestor	1	27	SID1066	406	432	+	0	5_SpeGroup
iORF_2020	N2	Ancestor	1	36	SID1066	420	455	+	1	6_polymorphic
iORF_2021	N2	Ancestor	0	56	SID1066	420	475	+	1	5_SpeGroup
iORF_2023	N2	Ancestor	0	15	SID1066	452	466	-	0	6_polymorphic
iORF_2025	N2	Ancestor	1	27	SID1066	481	507	-	0	3_pPar
iORF_2032	N2	Ancestor	1	36	SID1067	40	75	-	0	5_SpeGroup
iORF_2033	N2	Ancestor	0	54	SID1067	40	93	-	0	6_polymorphic
iORF_2034	N2	Ancestor	1	9	SID1067	54	62	-	0	6_polymorphic
iORF_2035	N2	Ancestor	0	40	SID1067	54	93	-	0	6_polymorphic
iORF_2038	N2	Ancestor	1	9	SID1067	85	93	-	0	5_SpeGroup
iORF_2029	N2	Ancestor	1	15	SID1067	153	167	-	1	3_pPar
iORF_2030	N2	Ancestor	1	21	SID1067	168	188	-	0	1_conserved
iORF_2099	N2	Ancestor	1	162	SID1068	17	178	+	5	7_ancest
iORF_2100	N2	Ancestor	0	207	SID1068	17	223	+	6	5_SpeGroup
iORF_2122	N2	Ancestor	0	158	SID1068	21	178	+	5	5_SpeGroup
iORF_2156	N2	Ancestor	1	15	SID1068	43	57	+	0	4_divergent
iORF_2173	N2	Ancestor	1	33	SID1068	60	92	+	0	4_divergent
iORF_2220	N2	Ancestor	1	9	SID1068	96	104	-	0	1_conserved
iORF_2073	N2	Ancestor	0	9	SID1068	131	139	-	1	6_polymorphic
iORF_2075	N2	Ancestor	0	114	SID1068	131	244	-	5	7_ancest
iORF_2076	N2	Ancestor	1	147	SID1068	131	277	-	5	5_SpeGroup
iORF_2077	N2	Ancestor	0	169	SID1068	131	299	-	5	6_polymorphic
iORF_2091	N2	Ancestor	0	33	SID1068	146	178	+	3	5_SpeGroup
iORF_2095	N2	Ancestor	0	144	SID1068	156	299	-	1	5_SpeGroup
iORF_2096	N2	Ancestor	0	12	SID1068	157	168	-	0	5_SpeGroup
iORF_2098	N2	Ancestor	0	88	SID1068	157	244	-	1	5_SpeGroup
iORF_2105	N2	Ancestor	0	60	SID1068	168	227	-	1	6_polymorphic
iORF_2106	N2	Ancestor	1	132	SID1068	168	299	-	1	7_ancest
iORF_2110	N2	Ancestor	0	12	SID1068	175	186	+	1	5_SpeGroup
iORF_2111	N2	Ancestor	1	42	SID1068	175	216	+	1	5_SpeGroup
iORF_2113	N2	Ancestor	0	89	SID1068	175	263	+	1	5_SpeGroup
iORF_2118	N2	Ancestor	1	9	SID1068	183	191	+	0	4_divergent
iORF_2135	N2	Ancestor	0	21	SID1068	224	244	-	0	5_SpeGroup
iORF_2136	N2	Ancestor	0	73	SID1068	227	299	-	0	6_polymorphic
iORF_2139	N2	Ancestor	1	18	SID1068	246	263	+	0	7_ancest
iORF_2140	N2	Ancestor	0	12	SID1068	252	263	+	0	5_SpeGroup
iORF_2141	N2	Ancestor	0	9	SID1068	255	263	+	0	5_SpeGroup
iORF_2142	N2	Ancestor	1	39	SID1068	271	309	+	0	4_divergent
iORF_2143	N2	Ancestor	1	12	SID1068	306	317	-	0	4_divergent
iORF_2145	N2	Ancestor	1	51	SID1068	316	366	+	2	3_pPar
iORF_2149	N2	Ancestor	0	103	SID1068	357	459	-	10	5_SpeGroup
iORF_2153	N2	Ancestor	0	39	SID1068	391	429	-	6	5_SpeGroup
iORF_2154	N2	Ancestor	1	69	SID1068	391	459	-	6	5_SpeGroup
iORF_2158	N2	Ancestor	0	75	SID1068	446	520	-	3	5_SpeGroup
iORF_2160	N2	Ancestor	1	18	SID1068	481	498	-	3	5_SpeGroup
iORF_2163	N2	Ancestor	1	33	SID1068	488	520	-	3	6_polymorphic
iORF_2166	N2	Ancestor	1	36	SID1068	524	559	+	0	4_divergent
iORF_2167	N2	Ancestor	0	30	SID1068	530	559	+	0	5_SpeGroup
iORF_2168	N2	Ancestor	1	42	SID1068	537	578	-	0	4_divergent
iORF_2169	N2	Ancestor	0	68	SID1068	537	604	-	1	5_SpeGroup
iORF_2171	N2	Ancestor	1	126	SID1068	556	681	-	4	5_SpeGroup
iORF_2172	N2	Ancestor	1	30	SID1068	575	604	-	1	5_SpeGroup
iORF_2176	N2	Ancestor	0	11	SID1068	590	600	-	1	5_SpeGroup
iORF_2178	N2	Ancestor	0	45	SID1068	603	647	+	2	6_polymorphic
iORF_2179	N2	Ancestor	0	51	SID1068	603	653	+	2	6_polymorphic
iORF_2180	N2	Ancestor	1	51	SID1068	603	653	+	3	5_SpeGroup
iORF_2181	N2	Ancestor	0	56	SID1068	603	658	+	3	7_ancest
iORF_2184	N2	Ancestor	0	89	SID1068	612	700	-	2	6_polymorphic
iORF_2185	N2	Ancestor	0	213	SID1068	612	824	-	10	6_polymorphic
iORF_2186	N2	Ancestor	0	32	SID1068	650	681	-	1	4_divergent
iORF_2187	N2	Ancestor	1	51	SID1068	650	700	-	1	5_SpeGroup
iORF_2188	N2	Ancestor	1	51	SID1068	659	709	+	0	3_pPar
iORF_2192	N2	Ancestor	1	150	SID1068	675	824	-	8	5_SpeGroup
iORF_2194	N2	Ancestor	1	15	SID1068	699	713	+	0	4_divergent
iORF_2197	N2	Ancestor	0	178	SID1068	706	883	-	9	5_SpeGroup
iORF_2198	N2	Ancestor	0	24	SID1068	710	733	-	1	5_SpeGroup
iORF_2201	N2	Ancestor	0	103	SID1068	722	824	-	8	6_polymorphic
iORF_2203	N2	Ancestor	0	202	SID1068	726	927	+	9	5_SpeGroup
iORF_2205	N2	Ancestor	1	147	SID1068	755	901	+	1	5_SpeGroup
iORF_2206	N2	Ancestor	0	163	SID1068	755	917	+	1	5_SpeGroup
iORF_2209	N2	Ancestor	1	63	SID1068	821	883	-	1	4_divergent
iORF_2210	N2	Ancestor	1	105	SID1068	823	927	+	1	5_SpeGroup
iORF_2213	N2	Ancestor	1	12	SID1068	829	840	-	0	3_pPar
iORF_2214	N2	Ancestor	0	18	SID1068	840	857	-	0	4_divergent
iORF_2216	N2	Ancestor	1	51	SID1068	840	890	-	1	5_SpeGroup
iORF_2217	N2	Ancestor	0	72	SID1068	856	927	+	1	5_SpeGroup
iORF_2219	N2	Ancestor	0	18	SID1068	924	941	-	0	6_polymorphic
iORF_2221	N2	Ancestor	0	28	SID1068	940	967	+	1	5_SpeGroup
iORF_2223	N2	Ancestor	1	21	SID1068	940	960	+	1	6_polymorphic
iORF_2226	N2	Ancestor	0	12	SID1068	949	960	+	1	5_SpeGroup
iORF_2119	N2	Ancestor	0	44	SID1068	1857	1900	-	0	5_SpeGroup
iORF_2120	N2	Ancestor	1	24	SID1068	1867	1890	-	0	4_divergent
iORF_2121	N2	Ancestor	0	26	SID1068	1867	1892	-	0	5_SpeGroup
iORF_2123	N2	Ancestor	1	24	SID1068	1948	1971	-	0	3_pPar
iORF_2127	N2	Ancestor	1	66	SID1068	2036	2101	-	1	6_polymorphic
iORF_2128	N2	Ancestor	0	44	SID1068	2048	2091	+	1	6_polymorphic
iORF_2129	N2	Ancestor	1	57	SID1068	2048	2104	+	1	6_polymorphic
iORF_2131	N2	Ancestor	0	32	SID1068	2070	2101	-	1	6_polymorphic
iORF_2133	N2	Ancestor	0	36	SID1068	2101	2136	-	0	5_SpeGroup
iORF_2134	N2	Ancestor	1	27	SID1068	2110	2136	-	0	4_divergent
iORF_2268	N2	Ancestor	1	63	SID1069	60	122	+	0	3_pPar
iORF_2272	N2	Ancestor	1	105	SID1069	63	167	-	0	6_polymorphic
iORF_2273	N2	Ancestor	1	78	SID1069	67	144	-	0	3_pPar
iORF_2227	N2	Ancestor	1	63	SID1069	97	159	+	0	3_pPar
iORF_2230	N2	Ancestor	1	45	SID1069	119	163	-	0	6_polymorphic
iORF_2231	N2	Ancestor	0	36	SID1069	128	163	-	0	6_polymorphic
iORF_2233	N2	Ancestor	1	66	SID1069	164	229	-	2	3_pPar
iORF_2235	N2	Ancestor	1	102	SID1069	195	296	+	0	1_conserved
iORF_2238	N2	Ancestor	1	9	SID1069	226	234	-	0	3_pPar
iORF_2239	N2	Ancestor	0	132	SID1069	250	381	+	0	5_SpeGroup
iORF_2240	N2	Ancestor	1	153	SID1069	250	402	+	0	5_SpeGroup
iORF_2241	N2	Ancestor	0	264	SID1069	250	513	+	0	5_SpeGroup
iORF_2243	N2	Ancestor	1	75	SID1069	256	330	-	0	4_divergent
iORF_2244	N2	Ancestor	0	291	SID1069	256	546	-	0	5_SpeGroup
iORF_2246	N2	Ancestor	1	78	SID1069	296	373	+	0	3_pPar
iORF_2248	N2	Ancestor	1	96	SID1069	327	422	-	0	4_divergent
iORF_2252	N2	Ancestor	1	129	SID1069	356	484	-	0	4_divergent
iORF_2253	N2	Ancestor	0	45	SID1069	378	422	-	0	5_SpeGroup
iORF_2254	N2	Ancestor	1	168	SID1069	379	546	-	0	4_divergent
iORF_2256	N2	Ancestor	0	39	SID1069	414	452	+	0	5_SpeGroup
iORF_2257	N2	Ancestor	1	36	SID1069	417	452	+	0	5_SpeGroup
iORF_2259	N2	Ancestor	0	60	SID1069	417	476	+	0	5_SpeGroup
iORF_2260	N2	Ancestor	1	24	SID1069	453	476	+	0	7_ancest
iORF_2264	N2	Ancestor	1	72	SID1069	485	556	+	0	3_pPar
iORF_2424	N2	Ancestor	1	15	SID107	40	54	+	0	4_divergent
iORF_2278	N2	Ancestor	1	126	SID1070	6	131	+	0	4_divergent
iORF_2279	N2	Ancestor	0	86	SID1070	6	91	+	0	5_SpeGroup
iORF_2277	N2	Ancestor	0	72	SID1070	37	108	-	0	5_SpeGroup
iORF_2280	N2	Ancestor	1	57	SID1070	64	120	-	0	5_SpeGroup
iORF_2283	N2	Ancestor	0	21	SID1070	88	108	-	0	5_SpeGroup
iORF_2274	N2	Ancestor	1	12	SID1070	131	142	+	0	1_conserved
iORF_2275	N2	Ancestor	0	27	SID1070	143	169	-	0	4_divergent
iORF_2285	N2	Ancestor	0	81	SID1071	14	94	-	1	7_ancest
iORF_2294	N2	Ancestor	0	15	SID1071	27	41	+	0	4_divergent
iORF_2318	N2	Ancestor	0	135	SID1071	54	188	+	0	5_SpeGroup
iORF_2284	N2	Ancestor	0	168	SID1071	122	289	-	0	5_SpeGroup
iORF_2286	N2	Ancestor	1	12	SID1071	160	171	+	0	5_SpeGroup
iORF_2288	N2	Ancestor	0	27	SID1071	181	207	+	0	4_divergent
iORF_2289	N2	Ancestor	0	103	SID1071	196	298	-	0	6_polymorphic
iORF_2290	N2	Ancestor	1	243	SID1071	196	438	-	23	4_divergent
iORF_2292	N2	Ancestor	1	45	SID1071	223	267	+	0	3_pPar
iORF_2295	N2	Ancestor	1	9	SID1071	281	289	-	0	4_divergent
iORF_2297	N2	Ancestor	0	148	SID1071	291	438	-	23	5_SpeGroup
iORF_2298	N2	Ancestor	1	36	SID1071	301	336	+	0	6_polymorphic
iORF_2299	N2	Ancestor	0	60	SID1071	301	360	+	1	5_SpeGroup
iORF_2300	N2	Ancestor	1	30	SID1071	305	334	-	0	4_divergent
iORF_2302	N2	Ancestor	0	15	SID1071	320	334	-	0	5_SpeGroup
iORF_2303	N2	Ancestor	0	12	SID1071	333	344	+	1	5_SpeGroup
iORF_2304	N2	Ancestor	1	123	SID1071	341	463	+	22	3_pPar
iORF_2306	N2	Ancestor	1	12	SID1071	349	360	+	0	4_divergent
iORF_2312	N2	Ancestor	0	15	SID1071	414	428	-	0	6_polymorphic
iORF_2313	N2	Ancestor	0	24	SID1071	438	461	-	0	5_SpeGroup
iORF_2316	N2	Ancestor	0	72	SID1071	510	581	-	2	5_SpeGroup
iORF_2319	N2	Ancestor	0	45	SID1071	537	581	-	0	5_SpeGroup
iORF_2320	N2	Ancestor	0	63	SID1071	539	601	+	0	5_SpeGroup
iORF_2321	N2	Ancestor	1	42	SID1071	549	590	+	0	4_divergent
iORF_2322	N2	Ancestor	0	51	SID1071	551	601	+	0	5_SpeGroup
iORF_2323	N2	Ancestor	1	18	SID1071	564	581	-	0	5_SpeGroup
iORF_2383	N2	Ancestor	1	27	SID1072	8	34	+	0	3_pPar
iORF_2338	N2	Ancestor	1	144	SID1072	22	165	-	6	5_SpeGroup
iORF_2361	N2	Ancestor	0	121	SID1072	45	165	-	6	4_divergent
iORF_2362	N2	Ancestor	1	21	SID1072	45	65	-	0	4_divergent
iORF_2370	N2	Ancestor	1	27	SID1072	50	76	-	0	3_pPar
iORF_2379	N2	Ancestor	0	21	SID1072	69	89	+	0	5_SpeGroup
iORF_2384	N2	Ancestor	1	48	SID1072	86	133	+	6	7_ancest
iORF_2385	N2	Ancestor	0	61	SID1072	86	146	+	6	5_SpeGroup
iORF_2329	N2	Ancestor	1	87	SID1072	101	187	-	6	3_pPar
iORF_2331	N2	Ancestor	1	12	SID1072	135	146	+	0	4_divergent
iORF_2332	N2	Ancestor	0	60	SID1072	143	202	+	0	4_divergent
iORF_2333	N2	Ancestor	0	113	SID1072	143	255	+	1	5_SpeGroup
iORF_2334	N2	Ancestor	1	129	SID1072	143	271	+	1	7_ancest
iORF_2336	N2	Ancestor	1	120	SID1072	159	278	-	1	7_ancest
iORF_2337	N2	Ancestor	0	65	SID1072	214	278	-	1	5_SpeGroup
iORF_2339	N2	Ancestor	1	15	SID1072	236	250	-	0	4_divergent
iORF_2340	N2	Ancestor	1	66	SID1072	240	305	+	4	3_pPar
iORF_2341	N2	Ancestor	0	45	SID1072	247	291	-	4	6_polymorphic
iORF_2342	N2	Ancestor	0	51	SID1072	281	331	-	6	6_polymorphic
iORF_2358	N2	Ancestor	1	78	SID1072	356	433	+	0	6_polymorphic
iORF_2359	N2	Ancestor	0	117	SID1072	364	480	-	0	6_polymorphic
iORF_2363	N2	Ancestor	1	63	SID1072	413	475	-	0	3_pPar
iORF_2364	N2	Ancestor	0	60	SID1072	421	480	-	0	6_polymorphic
iORF_2368	N2	Ancestor	1	24	SID1072	430	453	+	0	3_pPar
iORF_2371	N2	Ancestor	1	63	SID1072	474	536	+	0	5_SpeGroup
iORF_2373	N2	Ancestor	1	12	SID1072	480	491	-	0	3_pPar
iORF_2393	N2	Ancestor	1	147	SID1073	14	160	+	2	4_divergent
iORF_2394	N2	Ancestor	0	22	SID1073	14	35	+	2	4_divergent
iORF_2416	N2	Ancestor	1	12	SID1073	45	56	-	0	3_pPar
iORF_2419	N2	Ancestor	0	54	SID1073	71	124	-	0	5_SpeGroup
iORF_2421	N2	Ancestor	0	33	SID1073	81	113	+	0	6_polymorphic
iORF_2397	N2	Ancestor	0	21	SID1073	153	173	-	0	6_polymorphic
iORF_2398	N2	Ancestor	0	123	SID1073	172	294	+	1	6_polymorphic
iORF_2399	N2	Ancestor	1	18	SID1073	218	235	+	0	1_conserved
iORF_2400	N2	Ancestor	0	30	SID1073	232	261	-	0	5_SpeGroup
iORF_2401	N2	Ancestor	0	33	SID1073	232	264	-	0	5_SpeGroup
iORF_2402	N2	Ancestor	1	15	SID1073	242	256	+	0	1_conserved
iORF_2403	N2	Ancestor	1	12	SID1073	253	264	-	0	5_SpeGroup
iORF_2406	N2	Ancestor	0	12	SID1073	260	271	+	1	5_SpeGroup
iORF_2407	N2	Ancestor	1	9	SID1073	263	271	+	1	4_divergent
iORF_2410	N2	Ancestor	0	69	SID1073	268	336	-	0	6_polymorphic
iORF_2411	N2	Ancestor	1	105	SID1073	268	372	-	0	6_polymorphic
iORF_2413	N2	Ancestor	1	30	SID1073	324	353	-	0	5_SpeGroup
iORF_2414	N2	Ancestor	0	27	SID1073	327	353	-	0	5_SpeGroup
iORF_2415	N2	Ancestor	1	24	SID1073	375	398	-	0	3_pPar
iORF_2446	N2	Ancestor	0	49	SID1074	28	76	-	5	5_SpeGroup
iORF_2455	N2	Ancestor	1	60	SID1074	38	97	+	6	5_SpeGroup
iORF_2456	N2	Ancestor	0	182	SID1074	38	219	+	24	5_SpeGroup
iORF_2457	N2	Ancestor	1	9	SID1074	45	53	-	0	4_divergent
iORF_2458	N2	Ancestor	0	129	SID1074	73	201	-	24	5_SpeGroup
iORF_2426	N2	Ancestor	0	93	SID1074	109	201	-	18	5_SpeGroup
iORF_2433	N2	Ancestor	1	9	SID1074	128	136	-	1	4_divergent
iORF_2438	N2	Ancestor	0	15	SID1074	220	234	+	0	5_SpeGroup
iORF_2439	N2	Ancestor	0	44	SID1074	220	263	+	3	5_SpeGroup
iORF_2444	N2	Ancestor	0	33	SID1074	231	263	+	3	5_SpeGroup
iORF_2453	N2	Ancestor	0	14	SID1074	330	343	+	1	5_SpeGroup
iORF_2476	N2	Ancestor	1	75	SID1075	40	114	-	8	7_ancest
iORF_2478	N2	Ancestor	1	156	SID1075	42	197	+	13	4_divergent
iORF_2480	N2	Ancestor	0	165	SID1075	42	206	+	13	5_SpeGroup
iORF_2481	N2	Ancestor	0	52	SID1075	63	114	-	8	5_SpeGroup
iORF_2482	N2	Ancestor	0	150	SID1075	63	212	-	13	5_SpeGroup
iORF_2483	N2	Ancestor	0	46	SID1075	69	114	-	8	5_SpeGroup
iORF_2460	N2	Ancestor	1	102	SID1075	111	212	-	5	7_ancest
iORF_2461	N2	Ancestor	0	91	SID1075	122	212	-	3	4_divergent
iORF_2462	N2	Ancestor	1	51	SID1075	125	175	-	0	3_pPar
iORF_2465	N2	Ancestor	1	24	SID1075	127	150	+	0	4_divergent
iORF_2467	N2	Ancestor	0	75	SID1075	127	201	+	1	5_SpeGroup
iORF_2468	N2	Ancestor	0	21	SID1075	139	159	-	0	5_SpeGroup
iORF_2474	N2	Ancestor	1	9	SID1075	187	195	-	1	4_divergent
iORF_2491	N2	Ancestor	1	45	SID1076	36	80	+	0	3_pPar
iORF_2492	N2	Ancestor	1	9	SID1076	64	72	+	0	3_pPar
iORF_2494	N2	Ancestor	1	30	SID1076	92	121	-	0	4_divergent
iORF_2495	N2	Ancestor	1	27	SID1076	120	146	+	0	4_divergent
iORF_2496	N2	Ancestor	1	9	SID1076	136	144	-	0	3_pPar
iORF_2497	N2	Ancestor	0	72	SID1076	147	218	+	2	5_SpeGroup
iORF_2498	N2	Ancestor	1	9	SID1076	170	178	+	0	3_pPar
iORF_2500	N2	Ancestor	0	51	SID1076	215	265	-	0	5_SpeGroup
iORF_2501	N2	Ancestor	0	99	SID1076	215	313	-	0	5_SpeGroup
iORF_2502	N2	Ancestor	0	48	SID1076	221	268	-	0	4_divergent
iORF_2503	N2	Ancestor	1	93	SID1076	221	313	-	0	7_ancest
iORF_2505	N2	Ancestor	0	9	SID1076	305	313	-	0	5_SpeGroup
iORF_2556	N2	Ancestor	1	48	SID1077	33	80	-	0	6_polymorphic
iORF_2567	N2	Ancestor	1	15	SID1077	41	55	-	0	4_divergent
iORF_2568	N2	Ancestor	0	36	SID1077	41	76	-	0	5_SpeGroup
iORF_2578	N2	Ancestor	1	18	SID1077	59	76	-	0	4_divergent
iORF_2581	N2	Ancestor	0	12	SID1077	61	72	-	0	5_SpeGroup
iORF_2617	N2	Ancestor	0	66	SID1077	93	158	-	1	5_SpeGroup
iORF_2618	N2	Ancestor	1	117	SID1077	93	209	-	1	4_divergent
iORF_2532	N2	Ancestor	1	75	SID1077	126	200	+	0	4_divergent
iORF_2539	N2	Ancestor	1	90	SID1077	201	290	+	0	6_polymorphic
iORF_2540	N2	Ancestor	0	118	SID1077	201	318	+	0	5_SpeGroup
iORF_2541	N2	Ancestor	0	141	SID1077	201	341	+	0	6_polymorphic
iORF_2548	N2	Ancestor	0	18	SID1077	269	286	+	0	5_SpeGroup
iORF_2552	N2	Ancestor	1	24	SID1077	295	318	+	0	4_divergent
iORF_2553	N2	Ancestor	0	15	SID1077	309	323	-	0	5_SpeGroup
iORF_2559	N2	Ancestor	1	51	SID1077	338	388	+	0	4_divergent
iORF_2575	N2	Ancestor	1	18	SID1077	531	548	-	1	3_pPar
iORF_2576	N2	Ancestor	1	33	SID1077	545	577	-	0	1_conserved
iORF_2510	N2	Ancestor	0	58	SID1077	985	1042	-	1	5_SpeGroup
iORF_2511	N2	Ancestor	0	27	SID1077	995	1021	-	0	6_polymorphic
iORF_2512	N2	Ancestor	1	48	SID1077	995	1042	-	1	5_SpeGroup
iORF_2515	N2	Ancestor	0	12	SID1077	1027	1038	+	0	5_SpeGroup
iORF_2516	N2	Ancestor	1	111	SID1077	1029	1139	+	2	7_ancest
iORF_2517	N2	Ancestor	0	12	SID1077	1031	1042	-	0	5_SpeGroup
iORF_2518	N2	Ancestor	0	78	SID1077	1035	1112	-	2	5_SpeGroup
iORF_2519	N2	Ancestor	0	192	SID1077	1035	1226	-	12	5_SpeGroup
iORF_2520	N2	Ancestor	1	60	SID1077	1039	1098	-	2	4_divergent
iORF_2523	N2	Ancestor	0	45	SID1077	1095	1139	+	0	5_SpeGroup
iORF_2524	N2	Ancestor	1	12	SID1077	1097	1108	+	0	4_divergent
iORF_2525	N2	Ancestor	0	69	SID1077	1134	1202	+	5	6_polymorphic
iORF_2529	N2	Ancestor	1	18	SID1077	1183	1200	-	0	3_pPar
iORF_2531	N2	Ancestor	1	48	SID1077	1187	1234	+	5	3_pPar
iORF_2533	N2	Ancestor	0	36	SID1077	1226	1261	-	0	5_SpeGroup
iORF_2534	N2	Ancestor	0	39	SID1077	1226	1264	-	0	6_polymorphic
iORF_2535	N2	Ancestor	1	12	SID1077	1240	1251	-	0	3_pPar
iORF_2634	N2	Ancestor	1	36	SID1078	18	53	-	0	4_divergent
iORF_2626	N2	Ancestor	0	24	SID1078	114	137	+	0	5_SpeGroup
iORF_2636	N2	Ancestor	0	43	SID1078	179	221	-	0	5_SpeGroup
iORF_2637	N2	Ancestor	0	34	SID1078	188	221	-	0	5_SpeGroup
iORF_2639	N2	Ancestor	0	12	SID1078	246	257	-	0	5_SpeGroup
iORF_2695	N2	Ancestor	0	20	SID1079	2	21	+	1	5_SpeGroup
iORF_2692	N2	Ancestor	1	72	SID1079	49	120	-	0	6_polymorphic
iORF_2693	N2	Ancestor	0	15	SID1079	49	63	-	0	6_polymorphic
iORF_2697	N2	Ancestor	1	48	SID1079	75	122	+	0	5_SpeGroup
iORF_2698	N2	Ancestor	0	34	SID1079	87	120	-	0	6_polymorphic
iORF_2659	N2	Ancestor	1	66	SID1079	95	160	-	0	3_pPar
iORF_2661	N2	Ancestor	1	48	SID1079	123	170	+	0	4_divergent
iORF_2662	N2	Ancestor	0	78	SID1079	123	200	+	0	5_SpeGroup
iORF_2666	N2	Ancestor	1	33	SID1079	163	195	+	0	5_SpeGroup
iORF_2667	N2	Ancestor	0	42	SID1079	163	204	+	0	4_divergent
iORF_2670	N2	Ancestor	0	51	SID1079	187	237	-	0	7_ancest
iORF_2671	N2	Ancestor	1	81	SID1079	187	267	-	0	3_pPar
iORF_2672	N2	Ancestor	1	30	SID1079	201	230	+	0	3_pPar
iORF_2674	N2	Ancestor	0	24	SID1079	234	257	-	0	5_SpeGroup
iORF_2675	N2	Ancestor	0	12	SID1079	256	267	-	0	7_ancest
iORF_2676	N2	Ancestor	1	147	SID1079	264	410	-	3	3_pPar
iORF_2681	N2	Ancestor	1	9	SID1079	307	315	+	0	6_polymorphic
iORF_2682	N2	Ancestor	1	66	SID1079	310	375	-	0	1_conserved
iORF_2683	N2	Ancestor	1	15	SID1079	342	356	+	0	1_conserved
iORF_2684	N2	Ancestor	0	33	SID1079	353	385	-	0	5_SpeGroup
iORF_2685	N2	Ancestor	1	15	SID1079	368	382	+	0	1_conserved
iORF_2686	N2	Ancestor	0	75	SID1079	407	481	-	2	6_polymorphic
iORF_2690	N2	Ancestor	1	42	SID1079	440	481	-	2	6_polymorphic
iORF_2691	N2	Ancestor	1	15	SID1079	474	488	-	0	1_conserved
iORF_2826	N2	Ancestor	1	27	SID108	5	31	+	0	3_pPar
iORF_2792	N2	Ancestor	1	42	SID108	31	72	+	3	5_SpeGroup
iORF_2749	N2	Ancestor	1	48	SID108	142	189	+	0	1_conserved
iORF_2757	N2	Ancestor	1	21	SID108	186	206	+	0	3_pPar
iORF_2762	N2	Ancestor	1	117	SID108	203	319	-	2	3_pPar
iORF_2768	N2	Ancestor	1	12	SID108	213	224	-	0	3_pPar
iORF_2772	N2	Ancestor	1	15	SID108	223	237	+	0	4_divergent
iORF_2773	N2	Ancestor	0	36	SID108	223	258	+	2	5_SpeGroup
iORF_2776	N2	Ancestor	1	21	SID108	234	254	+	2	4_divergent
iORF_2777	N2	Ancestor	0	54	SID108	234	287	+	2	5_SpeGroup
iORF_2778	N2	Ancestor	0	15	SID108	241	255	+	2	5_SpeGroup
iORF_2779	N2	Ancestor	1	18	SID108	241	258	+	2	5_SpeGroup
iORF_2783	N2	Ancestor	1	111	SID108	251	361	+	0	4_divergent
iORF_2784	N2	Ancestor	1	30	SID108	258	287	+	0	4_divergent
iORF_2789	N2	Ancestor	1	33	SID108	292	324	+	0	3_pPar
iORF_2813	N2	Ancestor	1	15	SID108	389	403	+	0	4_divergent
iORF_2814	N2	Ancestor	0	12	SID108	392	403	+	0	5_SpeGroup
iORF_2819	N2	Ancestor	1	72	SID108	406	477	-	5	5_SpeGroup
iORF_2833	N2	Ancestor	1	15	SID108	452	466	-	0	1_conserved
iORF_2926	N2	Ancestor	0	63	SID108	531	593	-	5	5_SpeGroup
iORF_2969	N2	Ancestor	1	36	SID108	583	618	-	0	1_conserved
iORF_2976	N2	Ancestor	0	15	SID108	597	611	-	0	5_SpeGroup
iORF_2977	N2	Ancestor	1	18	SID108	597	614	-	0	4_divergent
iORF_2987	N2	Ancestor	0	21	SID108	608	628	-	0	5_SpeGroup
iORF_2988	N2	Ancestor	1	18	SID108	611	628	-	0	4_divergent
iORF_2989	N2	Ancestor	0	18	SID108	625	642	-	0	5_SpeGroup
iORF_3186	N2	Ancestor	1	48	SID108	795	842	-	0	1_conserved
iORF_3190	N2	Ancestor	1	12	SID108	849	860	+	0	3_pPar
iORF_2714	N2	Ancestor	0	36	SID1080	9	44	-	0	6_polymorphic
iORF_2702	N2	Ancestor	1	9	SID1080	20	28	-	0	4_divergent
iORF_2703	N2	Ancestor	0	39	SID1080	20	58	-	0	5_SpeGroup
iORF_2707	N2	Ancestor	0	69	SID1080	29	97	+	1	6_polymorphic
iORF_2708	N2	Ancestor	1	69	SID1080	29	97	+	2	5_SpeGroup
iORF_2709	N2	Ancestor	1	99	SID1080	36	134	-	2	5_SpeGroup
iORF_2710	N2	Ancestor	0	9	SID1080	36	44	-	0	6_polymorphic
iORF_2711	N2	Ancestor	1	12	SID1080	47	58	-	0	4_divergent
iORF_2713	N2	Ancestor	0	35	SID1080	69	103	+	2	6_polymorphic
iORF_2700	N2	Ancestor	1	21	SID1080	117	137	+	0	3_pPar
iORF_2701	N2	Ancestor	0	9	SID1080	143	151	-	0	5_SpeGroup
iORF_2753	N2	Ancestor	1	9	SID1081	8	16	+	0	5_SpeGroup
iORF_2754	N2	Ancestor	0	48	SID1081	8	55	+	0	4_divergent
iORF_2741	N2	Ancestor	1	36	SID1081	36	71	-	0	4_divergent
iORF_2751	N2	Ancestor	0	30	SID1081	52	81	-	0	5_SpeGroup
iORF_2752	N2	Ancestor	1	33	SID1081	65	97	+	0	4_divergent
iORF_2755	N2	Ancestor	0	18	SID1081	78	95	-	0	6_polymorphic
iORF_2759	N2	Ancestor	1	9	SID1081	94	102	+	0	1_conserved
iORF_2760	N2	Ancestor	1	9	SID1081	99	107	+	0	4_divergent
iORF_2761	N2	Ancestor	0	75	SID1081	99	173	+	3	5_SpeGroup
iORF_2716	N2	Ancestor	1	21	SID1081	104	124	+	0	1_conserved
iORF_2718	N2	Ancestor	1	30	SID1081	142	171	-	0	4_divergent
iORF_2719	N2	Ancestor	0	36	SID1081	142	177	-	0	5_SpeGroup
iORF_2720	N2	Ancestor	0	21	SID1081	168	188	-	0	5_SpeGroup
iORF_2721	N2	Ancestor	1	105	SID1081	168	272	-	0	5_SpeGroup
iORF_2722	N2	Ancestor	0	99	SID1081	174	272	-	0	5_SpeGroup
iORF_2726	N2	Ancestor	1	66	SID1081	238	303	+	0	4_divergent
iORF_2729	N2	Ancestor	1	27	SID1081	248	274	+	0	4_divergent
iORF_2730	N2	Ancestor	0	15	SID1081	260	274	+	0	5_SpeGroup
iORF_2731	N2	Ancestor	0	12	SID1081	261	272	-	0	5_SpeGroup
iORF_2733	N2	Ancestor	1	99	SID1081	280	378	-	0	3_pPar
iORF_2734	N2	Ancestor	1	60	SID1081	293	352	+	0	3_pPar
iORF_2737	N2	Ancestor	1	36	SID1081	300	335	-	0	3_pPar
iORF_2738	N2	Ancestor	1	78	SID1081	303	380	+	0	3_pPar
iORF_2742	N2	Ancestor	0	57	SID1081	375	431	-	2	6_polymorphic
iORF_2744	N2	Ancestor	1	33	SID1081	377	409	+	2	3_pPar
iORF_2746	N2	Ancestor	1	24	SID1081	417	440	+	0	6_polymorphic
iORF_2747	N2	Ancestor	0	31	SID1081	417	447	+	0	6_polymorphic
iORF_2748	N2	Ancestor	0	63	SID1081	417	479	+	0	5_SpeGroup
iORF_2750	N2	Ancestor	1	54	SID1081	481	534	-	0	1_conserved
iORF_2763	N2	Ancestor	0	23	SID1082	105	127	-	0	5_SpeGroup
iORF_2764	N2	Ancestor	1	30	SID1082	111	140	+	0	5_SpeGroup
iORF_2765	N2	Ancestor	0	19	SID1082	122	140	+	0	5_SpeGroup
iORF_2766	N2	Ancestor	1	42	SID1082	133	174	-	0	1_conserved
iORF_2794	N2	Ancestor	0	61	SID1083	123	183	+	1	6_polymorphic
iORF_2796	N2	Ancestor	1	111	SID1083	123	233	+	1	5_SpeGroup
iORF_2798	N2	Ancestor	0	24	SID1083	173	196	-	0	4_divergent
iORF_2801	N2	Ancestor	0	39	SID1083	195	233	+	0	4_divergent
iORF_2823	N2	Ancestor	0	18	SID1084	26	43	+	0	4_divergent
iORF_2824	N2	Ancestor	1	21	SID1084	26	46	+	0	5_SpeGroup
iORF_2828	N2	Ancestor	0	92	SID1084	40	131	-	5	5_SpeGroup
iORF_2829	N2	Ancestor	1	78	SID1084	43	120	-	5	5_SpeGroup
iORF_2830	N2	Ancestor	0	70	SID1084	51	120	-	5	5_SpeGroup
iORF_2831	N2	Ancestor	1	81	SID1084	51	131	-	5	5_SpeGroup
iORF_2817	N2	Ancestor	0	23	SID1084	101	123	+	4	5_SpeGroup
iORF_2818	N2	Ancestor	1	12	SID1084	130	141	+	2	4_divergent
iORF_2939	N2	Ancestor	0	88	SID1085	55	142	-	1	6_polymorphic
iORF_2950	N2	Ancestor	1	36	SID1085	69	104	+	0	3_pPar
iORF_2836	N2	Ancestor	1	42	SID1085	101	142	-	1	6_polymorphic
iORF_2850	N2	Ancestor	0	108	SID1085	127	234	-	0	6_polymorphic
iORF_2854	N2	Ancestor	1	96	SID1085	139	234	-	0	6_polymorphic
iORF_2855	N2	Ancestor	0	157	SID1085	139	295	-	11	5_SpeGroup
iORF_2857	N2	Ancestor	1	51	SID1085	141	191	+	0	5_SpeGroup
iORF_2858	N2	Ancestor	0	114	SID1085	141	254	+	3	4_divergent
iORF_2900	N2	Ancestor	1	99	SID1085	195	293	-	11	4_divergent
iORF_2907	N2	Ancestor	0	102	SID1085	197	298	+	11	6_polymorphic
iORF_2910	N2	Ancestor	1	78	SID1085	203	280	-	3	4_divergent
iORF_2918	N2	Ancestor	0	48	SID1085	251	298	+	8	6_polymorphic
iORF_2919	N2	Ancestor	1	42	SID1085	279	320	+	8	5_SpeGroup
iORF_2921	N2	Ancestor	0	177	SID1085	279	455	+	8	4_divergent
iORF_2923	N2	Ancestor	1	96	SID1085	383	478	-	1	6_polymorphic
iORF_2931	N2	Ancestor	1	9	SID1085	482	490	+	1	7_ancest
iORF_2933	N2	Ancestor	0	71	SID1085	482	552	+	1	4_divergent
iORF_2935	N2	Ancestor	1	57	SID1085	496	552	+	0	5_SpeGroup
iORF_2856	N2	Ancestor	1	33	SID1085	1368	1400	-	0	3_pPar
iORF_2859	N2	Ancestor	1	48	SID1085	1402	1449	+	0	3_pPar
iORF_2860	N2	Ancestor	1	12	SID1085	1424	1435	-	0	1_conserved
iORF_2861	N2	Ancestor	1	48	SID1085	1432	1479	-	0	6_polymorphic
iORF_2864	N2	Ancestor	0	102	SID1085	1480	1581	+	2	6_polymorphic
iORF_2865	N2	Ancestor	0	9	SID1085	1496	1504	-	0	5_SpeGroup
iORF_2867	N2	Ancestor	0	168	SID1085	1503	1670	+	11	5_SpeGroup
iORF_2869	N2	Ancestor	0	134	SID1085	1506	1639	+	1	6_polymorphic
iORF_2870	N2	Ancestor	1	165	SID1085	1506	1670	+	9	7_ancest
iORF_2872	N2	Ancestor	0	39	SID1085	1529	1567	-	0	6_polymorphic
iORF_2873	N2	Ancestor	0	83	SID1085	1529	1611	-	1	6_polymorphic
iORF_2874	N2	Ancestor	0	39	SID1085	1546	1584	-	0	6_polymorphic
iORF_2875	N2	Ancestor	1	66	SID1085	1546	1611	-	1	6_polymorphic
iORF_2876	N2	Ancestor	0	9	SID1085	1578	1586	+	0	6_polymorphic
iORF_2877	N2	Ancestor	0	62	SID1085	1578	1639	+	1	6_polymorphic
iORF_2878	N2	Ancestor	0	93	SID1085	1578	1670	+	9	6_polymorphic
iORF_2881	N2	Ancestor	0	57	SID1085	1583	1639	+	1	6_polymorphic
iORF_2882	N2	Ancestor	0	9	SID1085	1584	1592	-	0	5_SpeGroup
iORF_2883	N2	Ancestor	0	38	SID1085	1586	1623	+	1	6_polymorphic
iORF_2884	N2	Ancestor	1	54	SID1085	1586	1639	+	1	6_polymorphic
iORF_2885	N2	Ancestor	0	20	SID1085	1592	1611	-	1	6_polymorphic
iORF_2888	N2	Ancestor	0	9	SID1085	1648	1656	-	0	6_polymorphic
iORF_2896	N2	Ancestor	0	33	SID1085	1856	1888	-	0	5_SpeGroup
iORF_2897	N2	Ancestor	1	9	SID1085	1880	1888	-	0	4_divergent
iORF_2901	N2	Ancestor	0	70	SID1085	1910	1979	+	0	4_divergent
iORF_2902	N2	Ancestor	1	75	SID1085	1910	1984	+	0	5_SpeGroup
iORF_2904	N2	Ancestor	1	27	SID1085	1913	1939	-	0	1_conserved
iORF_2909	N2	Ancestor	0	34	SID1085	1961	1994	-	0	6_polymorphic
iORF_2911	N2	Ancestor	1	66	SID1085	2012	2077	-	0	3_pPar
iORF_2915	N2	Ancestor	1	24	SID1085	2081	2104	-	0	3_pPar
iORF_3000	N2	Ancestor	1	75	SID1086	9	83	-	0	3_pPar
iORF_2986	N2	Ancestor	1	21	SID1086	28	48	+	0	3_pPar
iORF_2991	N2	Ancestor	0	63	SID1086	58	120	+	0	6_polymorphic
iORF_2993	N2	Ancestor	0	12	SID1086	68	79	+	0	4_divergent
iORF_2995	N2	Ancestor	1	18	SID1086	74	91	-	0	3_pPar
iORF_2998	N2	Ancestor	1	15	SID1086	88	102	-	0	3_pPar
iORF_3008	N2	Ancestor	1	30	SID1086	99	128	-	0	7_ancest
iORF_2971	N2	Ancestor	1	42	SID1086	121	162	-	0	4_divergent
iORF_2972	N2	Ancestor	0	55	SID1086	131	185	-	0	5_SpeGroup
iORF_2973	N2	Ancestor	1	21	SID1086	136	156	+	0	6_polymorphic
iORF_2974	N2	Ancestor	0	61	SID1086	136	196	+	0	5_SpeGroup
iORF_2975	N2	Ancestor	0	16	SID1086	147	162	-	0	5_SpeGroup
iORF_2979	N2	Ancestor	1	36	SID1086	172	207	+	6	6_polymorphic
iORF_2985	N2	Ancestor	0	24	SID1086	269	292	+	0	6_polymorphic
iORF_3081	N2	Ancestor	1	69	SID1087	5	73	-	2	5_SpeGroup
iORF_3108	N2	Ancestor	1	63	SID1087	30	92	+	2	6_polymorphic
iORF_3109	N2	Ancestor	0	79	SID1087	30	108	+	2	6_polymorphic
iORF_3131	N2	Ancestor	1	9	SID1087	58	66	-	0	1_conserved
iORF_3173	N2	Ancestor	0	57	SID1087	82	138	-	0	6_polymorphic
iORF_3025	N2	Ancestor	0	116	SID1087	102	217	-	7	7_ancest
iORF_3026	N2	Ancestor	0	113	SID1087	105	217	-	7	6_polymorphic
iORF_3055	N2	Ancestor	0	65	SID1087	145	209	+	6	4_divergent
iORF_3056	N2	Ancestor	1	141	SID1087	145	285	+	8	7_ancest
iORF_3061	N2	Ancestor	0	138	SID1087	148	285	+	7	5_SpeGroup
iORF_3076	N2	Ancestor	1	51	SID1087	157	207	-	5	5_SpeGroup
iORF_3082	N2	Ancestor	0	23	SID1087	185	207	-	1	6_polymorphic
iORF_3083	N2	Ancestor	1	33	SID1087	185	217	-	2	5_SpeGroup
iORF_3084	N2	Ancestor	0	98	SID1087	188	285	+	3	4_divergent
iORF_3085	N2	Ancestor	0	9	SID1087	199	207	-	0	6_polymorphic
iORF_3088	N2	Ancestor	1	15	SID1087	214	228	-	0	6_polymorphic
iORF_3090	N2	Ancestor	0	90	SID1087	227	316	+	1	5_SpeGroup
iORF_3091	N2	Ancestor	1	39	SID1087	267	305	-	1	6_polymorphic
iORF_3094	N2	Ancestor	1	90	SID1087	282	371	+	2	3_pPar
iORF_3106	N2	Ancestor	1	12	SID1087	415	426	-	0	4_divergent
iORF_3128	N2	Ancestor	0	103	SID1087	686	788	-	9	5_SpeGroup
iORF_3135	N2	Ancestor	0	22	SID1087	709	730	-	1	5_SpeGroup
iORF_3136	N2	Ancestor	1	30	SID1087	709	738	-	1	4_divergent
iORF_3137	N2	Ancestor	0	13	SID1087	726	738	-	0	5_SpeGroup
iORF_3138	N2	Ancestor	1	63	SID1087	726	788	-	6	7_ancest
iORF_3140	N2	Ancestor	0	68	SID1087	731	798	-	7	6_polymorphic
iORF_3148	N2	Ancestor	1	48	SID1087	751	798	-	7	5_SpeGroup
iORF_3155	N2	Ancestor	0	75	SID1087	810	884	-	9	6_polymorphic
iORF_3156	N2	Ancestor	1	72	SID1087	813	884	-	9	6_polymorphic
iORF_3187	N2	Ancestor	1	201	SID1088	56	256	-	22	6_polymorphic
iORF_3189	N2	Ancestor	0	133	SID1088	62	194	+	19	6_polymorphic
iORF_3191	N2	Ancestor	0	172	SID1088	85	256	-	21	6_polymorphic
iORF_3181	N2	Ancestor	1	51	SID1088	133	183	+	0	3_pPar
iORF_3182	N2	Ancestor	1	12	SID1088	208	219	-	0	1_conserved
iORF_3184	N2	Ancestor	1	111	SID1088	225	335	+	0	6_polymorphic
iORF_3185	N2	Ancestor	0	112	SID1088	225	336	+	0	6_polymorphic
iORF_3214	N2	Ancestor	0	192	SID1089	4	195	-	0	5_SpeGroup
iORF_3237	N2	Ancestor	0	24	SID1089	6	29	+	0	5_SpeGroup
iORF_3264	N2	Ancestor	0	12	SID1089	83	94	+	0	5_SpeGroup
iORF_3205	N2	Ancestor	0	136	SID1089	120	255	-	3	6_polymorphic
iORF_3208	N2	Ancestor	1	114	SID1089	148	261	+	3	6_polymorphic
iORF_3210	N2	Ancestor	1	39	SID1089	231	269	-	3	5_SpeGroup
iORF_3211	N2	Ancestor	0	33	SID1089	233	265	+	3	6_polymorphic
iORF_3216	N2	Ancestor	1	126	SID1089	335	460	-	1	4_divergent
iORF_3217	N2	Ancestor	0	256	SID1089	335	590	-	10	6_polymorphic
iORF_3220	N2	Ancestor	0	97	SID1089	354	450	-	1	6_polymorphic
iORF_3222	N2	Ancestor	1	21	SID1089	356	376	+	0	4_divergent
iORF_3223	N2	Ancestor	0	78	SID1089	373	450	-	1	6_polymorphic
iORF_3224	N2	Ancestor	1	66	SID1089	385	450	-	1	4_divergent
iORF_3226	N2	Ancestor	1	18	SID1089	457	474	-	0	3_pPar
iORF_3229	N2	Ancestor	0	64	SID1089	459	522	+	6	6_polymorphic
iORF_3230	N2	Ancestor	0	96	SID1089	459	554	+	8	6_polymorphic
iORF_3231	N2	Ancestor	1	108	SID1089	459	566	+	8	5_SpeGroup
iORF_3233	N2	Ancestor	0	226	SID1089	459	684	+	12	6_polymorphic
iORF_3236	N2	Ancestor	0	90	SID1089	501	590	-	5	6_polymorphic
iORF_3241	N2	Ancestor	0	21	SID1089	551	571	-	0	6_polymorphic
iORF_3242	N2	Ancestor	1	30	SID1089	561	590	-	1	6_polymorphic
iORF_3245	N2	Ancestor	1	96	SID1089	589	684	+	3	6_polymorphic
iORF_3247	N2	Ancestor	1	24	SID1089	639	662	+	0	3_pPar
iORF_3248	N2	Ancestor	1	12	SID1089	659	670	-	0	6_polymorphic
iORF_3254	N2	Ancestor	0	201	SID1089	690	890	+	8	6_polymorphic
iORF_3256	N2	Ancestor	1	48	SID1089	723	770	-	1	3_pPar
iORF_3257	N2	Ancestor	1	54	SID1089	739	792	+	2	5_SpeGroup
iORF_3261	N2	Ancestor	0	24	SID1089	769	792	+	1	4_divergent
iORF_3265	N2	Ancestor	1	210	SID1089	806	1015	-	2	4_divergent
iORF_3268	N2	Ancestor	0	111	SID1089	806	916	-	1	5_SpeGroup
iORF_3271	N2	Ancestor	1	9	SID1089	829	837	+	0	4_divergent
iORF_3272	N2	Ancestor	0	57	SID1089	829	885	+	0	5_SpeGroup
iORF_3273	N2	Ancestor	1	30	SID1089	872	901	+	0	3_pPar
iORF_3276	N2	Ancestor	1	66	SID1089	882	947	-	1	4_divergent
iORF_3277	N2	Ancestor	0	27	SID1089	898	924	-	0	5_SpeGroup
iORF_3280	N2	Ancestor	0	12	SID1089	923	934	+	0	5_SpeGroup
iORF_3282	N2	Ancestor	0	120	SID1089	935	1054	+	1	5_SpeGroup
iORF_3283	N2	Ancestor	1	15	SID1089	935	949	+	1	4_divergent
iORF_3285	N2	Ancestor	0	75	SID1089	958	1032	-	0	5_SpeGroup
iORF_3286	N2	Ancestor	1	93	SID1089	958	1050	-	0	4_divergent
iORF_3193	N2	Ancestor	0	24	SID1089	992	1015	-	0	5_SpeGroup
iORF_3195	N2	Ancestor	1	15	SID1089	1047	1061	-	0	6_polymorphic
iORF_3196	N2	Ancestor	0	72	SID1089	1047	1118	-	3	6_polymorphic
iORF_3198	N2	Ancestor	0	21	SID1089	1058	1078	-	0	6_polymorphic
iORF_3199	N2	Ancestor	0	61	SID1089	1058	1118	-	3	6_polymorphic
iORF_3200	N2	Ancestor	1	60	SID1089	1106	1165	-	4	6_polymorphic
iORF_3201	N2	Ancestor	0	87	SID1089	1106	1192	-	8	5_SpeGroup
iORF_3202	N2	Ancestor	0	51	SID1089	1115	1165	-	3	6_polymorphic
iORF_3203	N2	Ancestor	1	15	SID1089	1126	1140	-	0	3_pPar
iORF_3442	N2	Ancestor	0	78	SID109	50	127	+	1	5_SpeGroup
iORF_3453	N2	Ancestor	1	183	SID109	57	239	-	0	4_divergent
iORF_3472	N2	Ancestor	0	139	SID109	74	212	-	0	5_SpeGroup
iORF_3474	N2	Ancestor	1	12	SID109	74	85	-	0	4_divergent
iORF_3478	N2	Ancestor	1	150	SID109	76	225	+	0	4_divergent
iORF_3361	N2	Ancestor	1	45	SID109	124	168	-	0	6_polymorphic
iORF_3370	N2	Ancestor	1	54	SID109	131	184	-	0	6_polymorphic
iORF_3389	N2	Ancestor	1	24	SID109	183	206	+	0	3_pPar
iORF_3390	N2	Ancestor	1	24	SID109	207	230	+	0	3_pPar
iORF_3396	N2	Ancestor	0	107	SID109	227	333	-	4	5_SpeGroup
iORF_3403	N2	Ancestor	0	9	SID109	241	249	+	0	5_SpeGroup
iORF_3416	N2	Ancestor	1	51	SID109	283	333	-	4	4_divergent
iORF_3372	N2	Ancestor	0	18	SID1091	32	49	+	0	6_polymorphic
iORF_3383	N2	Ancestor	1	21	SID1091	42	62	-	1	3_pPar
iORF_3388	N2	Ancestor	0	18	SID1091	72	89	-	1	6_polymorphic
iORF_3351	N2	Ancestor	1	15	SID1091	156	170	-	0	5_SpeGroup
iORF_3354	N2	Ancestor	1	12	SID1091	180	191	+	0	3_pPar
iORF_3355	N2	Ancestor	1	9	SID1091	192	200	-	0	4_divergent
iORF_3356	N2	Ancestor	0	54	SID1091	192	245	-	1	5_SpeGroup
iORF_3358	N2	Ancestor	1	33	SID1091	213	245	-	0	5_SpeGroup
iORF_3359	N2	Ancestor	0	27	SID1091	219	245	-	0	5_SpeGroup
iORF_3363	N2	Ancestor	1	69	SID1091	247	315	-	1	3_pPar
iORF_3364	N2	Ancestor	1	30	SID1091	262	291	+	1	3_pPar
iORF_3367	N2	Ancestor	1	48	SID1091	272	319	+	0	1_conserved
iORF_3369	N2	Ancestor	1	57	SID1091	288	344	-	0	3_pPar
iORF_3373	N2	Ancestor	0	12	SID1091	316	327	+	0	5_SpeGroup
iORF_3374	N2	Ancestor	1	39	SID1091	329	367	+	0	3_pPar
iORF_3376	N2	Ancestor	1	9	SID1091	332	340	-	0	5_SpeGroup
iORF_3380	N2	Ancestor	1	18	SID1091	386	403	+	0	3_pPar
iORF_3395	N2	Ancestor	1	63	SID1092	22	84	-	0	5_SpeGroup
iORF_3400	N2	Ancestor	0	28	SID1092	29	56	+	0	5_SpeGroup
iORF_3407	N2	Ancestor	1	30	SID1092	63	92	+	0	3_pPar
iORF_3425	N2	Ancestor	1	27	SID1093	9	35	+	0	3_pPar
iORF_3420	N2	Ancestor	1	66	SID1093	35	100	+	7	4_divergent
iORF_3422	N2	Ancestor	0	40	SID1093	35	74	+	5	5_SpeGroup
iORF_3423	N2	Ancestor	1	12	SID1093	49	60	+	0	4_divergent
iORF_3439	N2	Ancestor	1	36	SID1094	8	43	+	0	5_SpeGroup
iORF_3440	N2	Ancestor	0	72	SID1094	8	79	+	0	4_divergent
iORF_3436	N2	Ancestor	1	51	SID1094	43	93	+	0	5_SpeGroup
iORF_3437	N2	Ancestor	0	90	SID1094	59	148	-	2	6_polymorphic
iORF_3438	N2	Ancestor	1	75	SID1094	74	148	-	2	6_polymorphic
iORF_3441	N2	Ancestor	1	12	SID1094	88	99	-	0	1_conserved
iORF_3432	N2	Ancestor	1	54	SID1094	251	304	-	0	3_pPar
iORF_3454	N2	Ancestor	1	33	SID1095	79	111	-	0	6_polymorphic
iORF_3455	N2	Ancestor	0	85	SID1095	79	163	-	3	6_polymorphic
iORF_3457	N2	Ancestor	0	57	SID1095	83	139	+	3	6_polymorphic
iORF_3458	N2	Ancestor	0	100	SID1095	83	182	+	3	6_polymorphic
iORF_3445	N2	Ancestor	1	51	SID1095	148	198	+	0	3_pPar
iORF_3447	N2	Ancestor	1	9	SID1095	238	246	+	0	3_pPar
iORF_3461	N2	Ancestor	1	42	SID1096	18	59	+	0	3_pPar
iORF_3460	N2	Ancestor	1	18	SID1096	101	118	-	0	3_pPar
iORF_3468	N2	Ancestor	0	88	SID1097	37	124	+	5	6_polymorphic
iORF_3469	N2	Ancestor	1	117	SID1097	37	153	+	6	6_polymorphic
iORF_3470	N2	Ancestor	0	151	SID1097	37	187	+	6	6_polymorphic
iORF_3466	N2	Ancestor	0	30	SID1097	121	150	-	1	5_SpeGroup
iORF_3490	N2	Ancestor	1	36	SID1098	83	118	-	0	7_ancest
iORF_3500	N2	Ancestor	1	51	SID1099	67	117	-	0	4_divergent
iORF_3501	N2	Ancestor	0	18	SID1099	67	84	-	0	5_SpeGroup
iORF_3502	N2	Ancestor	0	24	SID1099	89	112	+	0	4_divergent
iORF_3493	N2	Ancestor	1	18	SID1099	95	112	+	0	4_divergent
iORF_3494	N2	Ancestor	1	18	SID1099	104	121	-	0	3_pPar
iORF_3495	N2	Ancestor	1	51	SID1099	121	171	-	0	1_conserved
iORF_3730	N2	Ancestor	0	123	SID110	54	176	-	0	5_SpeGroup
iORF_3526	N2	Ancestor	1	9	SID110	120	128	+	0	1_conserved
iORF_3531	N2	Ancestor	0	150	SID110	132	281	+	0	4_divergent
iORF_3562	N2	Ancestor	1	12	SID110	165	176	-	0	4_divergent
iORF_3566	N2	Ancestor	0	90	SID110	192	281	+	0	5_SpeGroup
iORF_3573	N2	Ancestor	0	27	SID110	206	232	-	0	4_divergent
iORF_3574	N2	Ancestor	1	132	SID110	206	337	-	0	4_divergent
iORF_3609	N2	Ancestor	0	147	SID110	232	378	-	0	5_SpeGroup
iORF_3644	N2	Ancestor	1	21	SID110	330	350	-	0	1_conserved
iORF_3656	N2	Ancestor	0	18	SID110	354	371	+	0	5_SpeGroup
iORF_3657	N2	Ancestor	1	24	SID110	355	378	-	0	4_divergent
iORF_3686	N2	Ancestor	0	111	SID110	387	497	-	4	6_polymorphic
iORF_3693	N2	Ancestor	1	42	SID110	398	439	+	0	3_pPar
iORF_3695	N2	Ancestor	0	71	SID110	427	497	-	4	6_polymorphic
iORF_3714	N2	Ancestor	1	42	SID110	523	564	-	1	3_pPar
iORF_3715	N2	Ancestor	1	15	SID110	537	551	-	0	3_pPar
iORF_3722	N2	Ancestor	1	12	SID110	564	575	-	0	4_divergent
iORF_3548	N2	Ancestor	0	148	SID110	1514	1661	-	0	5_SpeGroup
iORF_3550	N2	Ancestor	1	42	SID110	1564	1605	-	0	3_pPar
iORF_3552	N2	Ancestor	1	36	SID110	1566	1601	+	0	3_pPar
iORF_3553	N2	Ancestor	1	9	SID110	1578	1586	-	0	1_conserved
iORF_3554	N2	Ancestor	1	54	SID110	1608	1661	-	0	4_divergent
iORF_3556	N2	Ancestor	0	16	SID110	1615	1630	+	0	5_SpeGroup
iORF_3557	N2	Ancestor	1	60	SID110	1615	1674	+	0	4_divergent
iORF_3559	N2	Ancestor	0	45	SID110	1630	1674	+	0	5_SpeGroup
iORF_3560	N2	Ancestor	1	129	SID110	1637	1765	-	1	3_pPar
iORF_3563	N2	Ancestor	1	63	SID110	1707	1769	+	0	4_divergent
iORF_3564	N2	Ancestor	0	36	SID110	1739	1774	+	0	4_divergent
iORF_3507	N2	Ancestor	0	121	SID1100	45	165	+	1	5_SpeGroup
iORF_3508	N2	Ancestor	1	129	SID1100	45	173	+	2	4_divergent
iORF_3511	N2	Ancestor	1	9	SID1100	90	98	-	0	1_conserved
iORF_3504	N2	Ancestor	0	15	SID1100	140	154	+	0	4_divergent
iORF_3567	N2	Ancestor	0	128	SID1102	3	130	-	6	5_SpeGroup
iORF_3569	N2	Ancestor	1	141	SID1102	3	143	-	7	7_ancest
iORF_3591	N2	Ancestor	0	119	SID1102	22	140	+	7	5_SpeGroup
iORF_3594	N2	Ancestor	1	195	SID1102	22	216	+	7	7_ancest
iORF_3595	N2	Ancestor	0	69	SID1102	22	90	+	0	4_divergent
iORF_3620	N2	Ancestor	0	97	SID1102	47	143	-	7	4_divergent
iORF_3570	N2	Ancestor	0	35	SID1102	109	143	-	5	5_SpeGroup
iORF_3571	N2	Ancestor	1	30	SID1102	122	151	+	5	4_divergent
iORF_3572	N2	Ancestor	0	65	SID1102	122	186	+	5	5_SpeGroup
iORF_3579	N2	Ancestor	1	12	SID1102	187	198	-	0	3_pPar
iORF_3628	N2	Ancestor	1	24	SID1103	13	36	-	0	3_pPar
iORF_3646	N2	Ancestor	0	33	SID1103	38	70	-	0	5_SpeGroup
iORF_3626	N2	Ancestor	1	39	SID1103	115	153	-	0	6_polymorphic
iORF_3627	N2	Ancestor	0	60	SID1103	125	184	+	1	5_SpeGroup
iORF_3630	N2	Ancestor	1	102	SID1103	188	289	+	15	6_polymorphic
iORF_3631	N2	Ancestor	0	119	SID1103	188	306	+	16	6_polymorphic
iORF_3670	N2	Ancestor	1	78	SID1103	751	828	-	2	3_pPar
iORF_3673	N2	Ancestor	0	102	SID1103	772	873	+	4	5_SpeGroup
iORF_3675	N2	Ancestor	0	33	SID1103	791	823	-	0	5_SpeGroup
iORF_3676	N2	Ancestor	0	39	SID1103	807	845	-	0	3_pPar
iORF_3677	N2	Ancestor	1	126	SID1103	807	932	-	2	7_ancest
iORF_3678	N2	Ancestor	1	36	SID1103	834	869	+	2	3_pPar
iORF_3681	N2	Ancestor	1	12	SID1103	873	884	+	0	4_divergent
iORF_3682	N2	Ancestor	0	75	SID1103	875	949	+	0	4_divergent
iORF_3683	N2	Ancestor	0	27	SID1103	892	918	+	0	4_divergent
iORF_3684	N2	Ancestor	1	48	SID1103	892	939	+	0	5_SpeGroup
iORF_3688	N2	Ancestor	0	18	SID1103	932	949	+	0	5_SpeGroup
iORF_3720	N2	Ancestor	1	12	SID1105	58	69	+	0	3_pPar
iORF_3723	N2	Ancestor	1	48	SID1105	79	126	+	1	4_divergent
iORF_3728	N2	Ancestor	0	52	SID1105	89	140	-	3	6_polymorphic
iORF_3729	N2	Ancestor	0	12	SID1105	92	103	-	1	5_SpeGroup
iORF_3699	N2	Ancestor	1	27	SID1105	114	140	-	2	5_SpeGroup
iORF_3700	N2	Ancestor	0	41	SID1105	114	154	-	2	6_polymorphic
iORF_3701	N2	Ancestor	0	23	SID1105	118	140	-	2	6_polymorphic
iORF_3702	N2	Ancestor	1	54	SID1105	123	176	+	2	5_SpeGroup
iORF_3703	N2	Ancestor	0	91	SID1105	123	213	+	5	6_polymorphic
iORF_3704	N2	Ancestor	0	159	SID1105	123	281	+	5	6_polymorphic
iORF_3706	N2	Ancestor	1	30	SID1105	164	193	-	3	5_SpeGroup
iORF_3710	N2	Ancestor	1	51	SID1105	166	216	+	3	4_divergent
iORF_3711	N2	Ancestor	0	115	SID1105	166	280	+	3	5_SpeGroup
iORF_3712	N2	Ancestor	1	24	SID1105	245	268	+	0	4_divergent
iORF_3713	N2	Ancestor	0	36	SID1105	245	280	+	0	6_polymorphic
iORF_3743	N2	Ancestor	0	60	SID1106	31	90	-	0	4_divergent
iORF_3744	N2	Ancestor	1	54	SID1106	33	86	+	0	3_pPar
iORF_3745	N2	Ancestor	1	33	SID1106	63	95	-	0	1_conserved
iORF_3746	N2	Ancestor	1	12	SID1106	79	90	-	0	4_divergent
iORF_3747	N2	Ancestor	1	63	SID1106	92	154	-	3	7_ancest
iORF_3748	N2	Ancestor	0	9	SID1106	92	100	-	0	4_divergent
iORF_3749	N2	Ancestor	0	58	SID1106	97	154	-	3	5_SpeGroup
iORF_3732	N2	Ancestor	1	9	SID1106	166	174	-	0	4_divergent
iORF_3733	N2	Ancestor	0	18	SID1106	166	183	-	0	5_SpeGroup
iORF_3734	N2	Ancestor	1	21	SID1106	171	191	-	0	3_pPar
iORF_3736	N2	Ancestor	1	12	SID1106	182	193	+	0	4_divergent
iORF_3738	N2	Ancestor	0	33	SID1106	197	229	-	0	6_polymorphic
iORF_3740	N2	Ancestor	1	24	SID1106	259	282	+	0	6_polymorphic
iORF_3741	N2	Ancestor	1	45	SID1106	271	315	-	0	3_pPar
iORF_3764	N2	Ancestor	0	105	SID1107	30	134	+	0	6_polymorphic
iORF_3766	N2	Ancestor	1	63	SID1107	30	92	+	0	6_polymorphic
iORF_3771	N2	Ancestor	1	30	SID1107	41	70	+	0	3_pPar
iORF_3772	N2	Ancestor	0	87	SID1107	67	153	-	0	5_SpeGroup
iORF_3753	N2	Ancestor	1	9	SID1107	152	160	+	0	4_divergent
iORF_3754	N2	Ancestor	0	48	SID1107	152	199	+	1	5_SpeGroup
iORF_3756	N2	Ancestor	1	15	SID1107	168	182	-	1	3_pPar
iORF_3759	N2	Ancestor	0	64	SID1107	220	283	+	3	5_SpeGroup
iORF_3760	N2	Ancestor	1	111	SID1107	220	330	+	3	4_divergent
iORF_3761	N2	Ancestor	1	15	SID1107	265	279	-	0	3_pPar
iORF_3782	N2	Ancestor	1	21	SID1108	20	40	+	0	3_pPar
iORF_3796	N2	Ancestor	1	33	SID1108	27	59	+	1	4_divergent
iORF_3821	N2	Ancestor	1	15	SID1108	56	70	-	0	3_pPar
iORF_3829	N2	Ancestor	1	48	SID1108	70	117	-	0	3_pPar
iORF_3777	N2	Ancestor	1	12	SID1108	153	164	+	0	3_pPar
iORF_3779	N2	Ancestor	1	57	SID1108	171	227	+	4	4_divergent
iORF_3784	N2	Ancestor	0	87	SID1108	271	357	-	5	5_SpeGroup
iORF_3786	N2	Ancestor	1	30	SID1108	296	325	+	1	3_pPar
iORF_3794	N2	Ancestor	1	36	SID1108	322	357	-	4	7_ancest
iORF_3795	N2	Ancestor	0	113	SID1108	322	434	-	4	4_divergent
iORF_3798	N2	Ancestor	0	21	SID1108	350	370	+	0	4_divergent
iORF_3799	N2	Ancestor	0	12	SID1108	367	378	+	0	4_divergent
iORF_3800	N2	Ancestor	1	60	SID1108	375	434	-	0	5_SpeGroup
iORF_3801	N2	Ancestor	0	9	SID1108	379	387	+	0	5_SpeGroup
iORF_3802	N2	Ancestor	0	86	SID1108	379	464	+	1	4_divergent
iORF_3803	N2	Ancestor	1	96	SID1108	379	474	+	1	7_ancest
iORF_3804	N2	Ancestor	0	9	SID1108	449	457	+	0	5_SpeGroup
iORF_3805	N2	Ancestor	0	16	SID1108	449	464	+	1	5_SpeGroup
iORF_3806	N2	Ancestor	1	45	SID1108	449	493	+	2	5_SpeGroup
iORF_3809	N2	Ancestor	0	27	SID1108	474	500	+	1	5_SpeGroup
iORF_3810	N2	Ancestor	0	24	SID1108	490	513	-	0	5_SpeGroup
iORF_3811	N2	Ancestor	1	33	SID1108	490	522	-	5	4_divergent
iORF_3813	N2	Ancestor	0	144	SID1108	519	662	-	2	5_SpeGroup
iORF_3814	N2	Ancestor	1	141	SID1108	522	662	-	2	7_ancest
iORF_3815	N2	Ancestor	0	176	SID1108	542	717	-	2	5_SpeGroup
iORF_3816	N2	Ancestor	0	110	SID1108	553	662	-	2	4_divergent
iORF_3817	N2	Ancestor	1	165	SID1108	553	717	-	2	7_ancest
iORF_3818	N2	Ancestor	0	239	SID1108	577	815	-	2	5_SpeGroup
iORF_3819	N2	Ancestor	0	53	SID1108	582	634	+	2	5_SpeGroup
iORF_3820	N2	Ancestor	0	48	SID1108	598	645	+	1	6_polymorphic
iORF_3822	N2	Ancestor	0	30	SID1108	629	658	-	0	5_SpeGroup
iORF_3823	N2	Ancestor	0	63	SID1108	655	717	-	0	5_SpeGroup
iORF_3826	N2	Ancestor	1	141	SID1108	675	815	-	0	4_divergent
iORF_3827	N2	Ancestor	1	48	SID1108	695	742	-	0	1_conserved
iORF_3828	N2	Ancestor	0	9	SID1108	741	749	+	0	4_divergent
iORF_3831	N2	Ancestor	1	39	SID1109	9	47	+	3	6_polymorphic
iORF_3832	N2	Ancestor	0	50	SID1109	9	58	+	3	6_polymorphic
iORF_3838	N2	Ancestor	1	51	SID1109	31	81	+	0	1_conserved
iORF_3892	N2	Ancestor	1	21	SID111	99	119	+	0	3_pPar
iORF_3929	N2	Ancestor	0	117	SID111	171	287	+	3	6_polymorphic
iORF_3939	N2	Ancestor	1	96	SID111	230	325	-	3	3_pPar
iORF_3950	N2	Ancestor	0	75	SID111	243	317	-	3	6_polymorphic
iORF_3951	N2	Ancestor	1	123	SID111	243	365	-	4	6_polymorphic
iORF_3952	N2	Ancestor	0	126	SID111	243	368	-	4	6_polymorphic
iORF_3968	N2	Ancestor	1	42	SID111	312	353	+	1	3_pPar
iORF_3861	N2	Ancestor	1	60	SID1110	4	63	-	1	4_divergent
iORF_3862	N2	Ancestor	1	30	SID1110	20	49	-	0	4_divergent
iORF_3864	N2	Ancestor	0	25	SID1110	39	63	-	1	5_SpeGroup
iORF_3866	N2	Ancestor	0	31	SID1110	51	81	+	1	5_SpeGroup
iORF_3867	N2	Ancestor	1	102	SID1110	51	152	+	1	4_divergent
iORF_3869	N2	Ancestor	1	27	SID1110	78	104	-	0	6_polymorphic
iORF_3870	N2	Ancestor	0	45	SID1110	78	122	-	0	6_polymorphic
iORF_3871	N2	Ancestor	1	96	SID1110	85	180	+	0	3_pPar
iORF_3873	N2	Ancestor	1	27	SID1110	92	118	-	0	1_conserved
iORF_3875	N2	Ancestor	0	53	SID1110	149	201	+	1	5_SpeGroup
iORF_3876	N2	Ancestor	1	60	SID1110	149	208	+	1	4_divergent
iORF_3877	N2	Ancestor	1	15	SID1110	211	225	+	1	4_divergent
iORF_3878	N2	Ancestor	0	20	SID1110	211	230	+	1	5_SpeGroup
iORF_3879	N2	Ancestor	1	15	SID1110	235	249	+	0	1_conserved
iORF_3882	N2	Ancestor	1	63	SID1110	260	322	+	1	5_SpeGroup
iORF_3884	N2	Ancestor	0	45	SID1110	286	330	-	0	5_SpeGroup
iORF_3887	N2	Ancestor	0	71	SID1110	377	447	-	2	5_SpeGroup
iORF_3888	N2	Ancestor	1	66	SID1110	392	457	-	1	3_pPar
iORF_3889	N2	Ancestor	1	30	SID1110	444	473	-	0	3_pPar
iORF_3891	N2	Ancestor	1	48	SID1110	463	510	-	0	3_pPar
iORF_3918	N2	Ancestor	0	54	SID1111	4	57	-	0	6_polymorphic
iORF_3894	N2	Ancestor	1	24	SID1111	15	38	-	0	3_pPar
iORF_3917	N2	Ancestor	1	15	SID1111	35	49	-	0	3_pPar
iORF_3923	N2	Ancestor	0	27	SID1111	56	82	+	2	6_polymorphic
iORF_3931	N2	Ancestor	1	18	SID1111	89	106	-	2	3_pPar
iORF_3893	N2	Ancestor	1	63	SID1111	97	159	-	0	3_pPar
iORF_3895	N2	Ancestor	1	9	SID1111	144	152	-	0	3_pPar
iORF_3898	N2	Ancestor	0	76	SID1111	175	250	+	0	5_SpeGroup
iORF_3899	N2	Ancestor	1	87	SID1111	175	261	+	0	4_divergent
iORF_3900	N2	Ancestor	0	15	SID1111	183	197	+	0	5_SpeGroup
iORF_3901	N2	Ancestor	1	42	SID1111	183	224	+	0	4_divergent
iORF_3904	N2	Ancestor	0	18	SID1111	197	214	+	0	5_SpeGroup
iORF_3905	N2	Ancestor	0	13	SID1111	231	243	-	0	5_SpeGroup
iORF_3906	N2	Ancestor	1	12	SID1111	232	243	-	0	4_divergent
iORF_3907	N2	Ancestor	1	39	SID1111	254	292	-	0	3_pPar
iORF_3910	N2	Ancestor	1	30	SID1111	258	287	+	0	1_conserved
iORF_3914	N2	Ancestor	1	57	SID1111	323	379	-	1	4_divergent
iORF_3915	N2	Ancestor	0	52	SID1111	328	379	-	1	5_SpeGroup
iORF_3919	N2	Ancestor	1	9	SID1111	382	390	+	0	3_pPar
iORF_3957	N2	Ancestor	0	111	SID1112	6	116	+	2	6_polymorphic
iORF_3959	N2	Ancestor	0	254	SID1112	6	259	+	4	6_polymorphic
iORF_3963	N2	Ancestor	0	84	SID1112	6	89	+	1	5_SpeGroup
iORF_3932	N2	Ancestor	1	45	SID1112	161	205	+	2	3_pPar
iORF_3933	N2	Ancestor	1	15	SID1112	179	193	-	2	3_pPar
iORF_3935	N2	Ancestor	1	57	SID1112	221	277	-	0	4_divergent
iORF_3936	N2	Ancestor	0	106	SID1112	226	331	-	0	5_SpeGroup
iORF_3940	N2	Ancestor	0	87	SID1112	333	419	-	0	5_SpeGroup
iORF_3941	N2	Ancestor	1	15	SID1112	363	377	+	0	1_conserved
iORF_3943	N2	Ancestor	1	54	SID1112	380	433	+	0	4_divergent
iORF_3944	N2	Ancestor	1	30	SID1112	396	425	+	0	3_pPar
iORF_3945	N2	Ancestor	1	30	SID1112	418	447	+	0	1_conserved
iORF_3947	N2	Ancestor	0	15	SID1112	425	439	+	0	5_SpeGroup
iORF_3948	N2	Ancestor	1	81	SID1112	436	516	-	0	3_pPar
iORF_3949	N2	Ancestor	1	33	SID1112	440	472	-	0	3_pPar
iORF_3953	N2	Ancestor	1	72	SID1112	452	523	+	0	1_conserved
iORF_3958	N2	Ancestor	0	33	SID1112	509	541	-	0	5_SpeGroup
iORF_3970	N2	Ancestor	0	52	SID1113	102	153	+	1	6_polymorphic
iORF_3971	N2	Ancestor	1	57	SID1113	102	158	+	1	4_divergent
iORF_3972	N2	Ancestor	0	108	SID1113	102	209	+	7	6_polymorphic
iORF_3974	N2	Ancestor	1	51	SID1113	144	194	-	4	5_SpeGroup
iORF_3975	N2	Ancestor	0	134	SID1113	144	277	-	6	6_polymorphic
iORF_3976	N2	Ancestor	0	30	SID1113	155	184	-	0	5_SpeGroup
iORF_3977	N2	Ancestor	1	123	SID1113	155	277	-	6	5_SpeGroup
iORF_3978	N2	Ancestor	0	23	SID1113	172	194	-	4	4_divergent
iORF_3980	N2	Ancestor	0	53	SID1113	179	231	+	6	4_divergent
iORF_3986	N2	Ancestor	1	36	SID1113	196	231	+	2	5_SpeGroup
iORF_3991	N2	Ancestor	1	72	SID1113	294	365	+	1	4_divergent
iORF_3992	N2	Ancestor	0	107	SID1113	294	400	+	1	5_SpeGroup
iORF_3995	N2	Ancestor	1	24	SID1113	314	337	+	0	1_conserved
iORF_3997	N2	Ancestor	1	18	SID1113	422	439	+	0	5_SpeGroup
iORF_3998	N2	Ancestor	0	19	SID1113	422	440	+	0	6_polymorphic
iORF_4033	N2	Ancestor	1	33	SID1114	153	185	+	1	4_divergent
iORF_4035	N2	Ancestor	0	20	SID1114	182	201	+	1	5_SpeGroup
iORF_4036	N2	Ancestor	1	30	SID1114	182	211	+	1	4_divergent
iORF_4037	N2	Ancestor	0	133	SID1114	274	406	+	0	6_polymorphic
iORF_4038	N2	Ancestor	1	186	SID1114	274	459	+	0	6_polymorphic
iORF_4039	N2	Ancestor	1	45	SID1114	321	365	-	0	3_pPar
iORF_4040	N2	Ancestor	1	84	SID1114	323	406	+	0	6_polymorphic
iORF_4041	N2	Ancestor	0	169	SID1114	323	491	+	0	6_polymorphic
iORF_4042	N2	Ancestor	1	21	SID1114	403	423	-	0	3_pPar
iORF_4191	N2	Ancestor	1	33	SID1116	11	43	+	1	3_pPar
iORF_4589	N2	Ancestor	0	27	SID1116	97	123	+	0	6_polymorphic
iORF_4217	N2	Ancestor	1	30	SID1116	175	204	+	0	4_divergent
iORF_4218	N2	Ancestor	0	35	SID1116	175	209	+	0	5_SpeGroup
iORF_4236	N2	Ancestor	1	12	SID1116	201	212	-	0	1_conserved
iORF_4240	N2	Ancestor	0	166	SID1116	212	377	-	2	6_polymorphic
iORF_4243	N2	Ancestor	1	81	SID1116	225	305	+	0	6_polymorphic
iORF_4256	N2	Ancestor	1	24	SID1116	250	273	+	0	1_conserved
iORF_4260	N2	Ancestor	0	51	SID1116	255	305	+	0	6_polymorphic
iORF_4293	N2	Ancestor	1	18	SID1116	319	336	+	0	1_conserved
iORF_4344	N2	Ancestor	1	39	SID1116	377	415	+	0	6_polymorphic
iORF_4443	N2	Ancestor	0	9	SID1116	451	459	+	0	5_SpeGroup
iORF_4515	N2	Ancestor	0	51	SID1116	562	612	+	0	6_polymorphic
iORF_4543	N2	Ancestor	1	12	SID1116	601	612	+	0	6_polymorphic
iORF_4338	N2	Ancestor	1	63	SID1116	2778	2840	-	1	6_polymorphic
iORF_4339	N2	Ancestor	0	30	SID1116	2809	2838	-	0	6_polymorphic
iORF_4341	N2	Ancestor	0	88	SID1116	2811	2898	+	1	6_polymorphic
iORF_4342	N2	Ancestor	0	55	SID1116	2815	2869	+	1	6_polymorphic
iORF_4346	N2	Ancestor	0	114	SID1116	2840	2953	-	3	6_polymorphic
iORF_4347	N2	Ancestor	0	37	SID1116	2843	2879	+	1	6_polymorphic
iORF_4350	N2	Ancestor	0	68	SID1116	2876	2943	+	2	6_polymorphic
iORF_4370	N2	Ancestor	1	171	SID1116	3024	3194	-	22	5_SpeGroup
iORF_4371	N2	Ancestor	0	171	SID1116	3043	3213	-	22	6_polymorphic
iORF_4374	N2	Ancestor	0	150	SID1116	3064	3213	-	22	6_polymorphic
iORF_4376	N2	Ancestor	0	136	SID1116	3065	3200	+	21	5_SpeGroup
iORF_4377	N2	Ancestor	0	158	SID1116	3065	3222	+	21	6_polymorphic
iORF_4378	N2	Ancestor	0	166	SID1116	3065	3230	+	21	6_polymorphic
iORF_4379	N2	Ancestor	1	177	SID1116	3065	3241	+	21	4_divergent
iORF_4380	N2	Ancestor	0	276	SID1116	3065	3340	+	21	6_polymorphic
iORF_4381	N2	Ancestor	0	73	SID1116	3073	3145	-	1	6_polymorphic
iORF_4382	N2	Ancestor	1	141	SID1116	3073	3213	-	21	5_SpeGroup
iORF_4383	N2	Ancestor	0	148	SID1116	3073	3220	-	21	6_polymorphic
iORF_4384	N2	Ancestor	0	118	SID1116	3077	3194	-	21	6_polymorphic
iORF_4397	N2	Ancestor	0	30	SID1116	3212	3241	+	0	6_polymorphic
iORF_4398	N2	Ancestor	0	22	SID1116	3230	3251	+	0	6_polymorphic
iORF_4399	N2	Ancestor	0	37	SID1116	3234	3270	-	0	6_polymorphic
iORF_4400	N2	Ancestor	0	33	SID1116	3238	3270	-	0	5_SpeGroup
iORF_4401	N2	Ancestor	1	39	SID1116	3238	3276	-	0	6_polymorphic
iORF_4404	N2	Ancestor	0	55	SID1116	3257	3311	+	0	6_polymorphic
iORF_4410	N2	Ancestor	1	57	SID1116	3269	3325	+	0	6_polymorphic
iORF_4411	N2	Ancestor	0	72	SID1116	3269	3340	+	0	6_polymorphic
iORF_4412	N2	Ancestor	1	24	SID1116	3288	3311	+	0	6_polymorphic
iORF_4414	N2	Ancestor	1	27	SID1116	3304	3330	-	0	6_polymorphic
iORF_4418	N2	Ancestor	0	13	SID1116	3322	3334	+	0	6_polymorphic
iORF_4424	N2	Ancestor	1	42	SID1116	3373	3414	-	0	6_polymorphic
iORF_4425	N2	Ancestor	0	60	SID1116	3373	3432	-	0	6_polymorphic
iORF_4428	N2	Ancestor	0	33	SID1116	3381	3413	+	0	6_polymorphic
iORF_4429	N2	Ancestor	1	54	SID1116	3381	3434	+	0	5_SpeGroup
iORF_4432	N2	Ancestor	0	15	SID1116	3420	3434	+	0	6_polymorphic
iORF_4435	N2	Ancestor	0	21	SID1116	3431	3451	+	0	6_polymorphic
iORF_4444	N2	Ancestor	1	72	SID1116	3544	3615	-	1	7_ancest
iORF_4445	N2	Ancestor	0	12	SID1116	3553	3564	-	0	6_polymorphic
iORF_4446	N2	Ancestor	0	63	SID1116	3553	3615	-	1	6_polymorphic
iORF_4447	N2	Ancestor	0	76	SID1116	3556	3631	-	3	6_polymorphic
iORF_4449	N2	Ancestor	1	12	SID1116	3618	3629	-	2	6_polymorphic
iORF_4479	N2	Ancestor	0	46	SID1116	4060	4105	+	0	6_polymorphic
iORF_4480	N2	Ancestor	1	72	SID1116	4062	4133	+	0	6_polymorphic
iORF_4482	N2	Ancestor	1	33	SID1116	4105	4137	+	0	6_polymorphic
iORF_4483	N2	Ancestor	0	45	SID1116	4105	4149	+	0	6_polymorphic
iORF_4487	N2	Ancestor	0	18	SID1116	4174	4191	+	0	6_polymorphic
iORF_4493	N2	Ancestor	0	27	SID1116	4216	4242	-	1	6_polymorphic
iORF_4494	N2	Ancestor	1	33	SID1116	4216	4248	-	1	6_polymorphic
iORF_4519	N2	Ancestor	1	15	SID1116	4697	4711	-	0	1_conserved
iORF_4607	N2	Ancestor	0	130	SID1117	5	134	+	4	6_polymorphic
iORF_4608	N2	Ancestor	1	159	SID1117	5	163	+	4	5_SpeGroup
iORF_4609	N2	Ancestor	0	23	SID1117	5	27	+	1	6_polymorphic
iORF_4610	N2	Ancestor	0	45	SID1117	5	49	+	1	5_SpeGroup
iORF_4624	N2	Ancestor	1	63	SID1117	9	71	-	1	6_polymorphic
iORF_4604	N2	Ancestor	0	79	SID1117	31	109	-	3	6_polymorphic
iORF_4605	N2	Ancestor	0	39	SID1117	31	69	-	0	6_polymorphic
iORF_4611	N2	Ancestor	0	60	SID1117	50	109	-	3	6_polymorphic
iORF_4614	N2	Ancestor	0	36	SID1117	66	101	-	1	6_polymorphic
iORF_4615	N2	Ancestor	0	35	SID1117	70	104	+	1	6_polymorphic
iORF_4616	N2	Ancestor	0	94	SID1117	70	163	+	3	7_ancest
iORF_4617	N2	Ancestor	0	104	SID1117	70	173	+	4	6_polymorphic
iORF_4619	N2	Ancestor	1	108	SID1117	70	177	+	4	5_SpeGroup
iORF_4621	N2	Ancestor	0	24	SID1117	70	93	+	1	5_SpeGroup
iORF_4622	N2	Ancestor	0	34	SID1117	76	109	-	3	6_polymorphic
iORF_4625	N2	Ancestor	0	40	SID1117	95	134	+	2	6_polymorphic
iORF_4628	N2	Ancestor	1	12	SID1117	98	109	-	2	4_divergent
iORF_4595	N2	Ancestor	0	40	SID1117	114	153	-	0	6_polymorphic
iORF_4600	N2	Ancestor	0	57	SID1117	186	242	-	0	5_SpeGroup
iORF_4601	N2	Ancestor	1	9	SID1117	234	242	-	0	4_divergent
iORF_4640	N2	Ancestor	1	15	SID1118	78	92	-	1	4_divergent
iORF_4641	N2	Ancestor	0	20	SID1118	78	97	-	1	5_SpeGroup
iORF_4630	N2	Ancestor	1	39	SID1118	104	142	-	0	1_conserved
iORF_4664	N2	Ancestor	1	12	SID1119	6	17	+	0	3_pPar
iORF_4646	N2	Ancestor	1	39	SID1119	14	52	+	0	1_conserved
iORF_4674	N2	Ancestor	0	156	SID1119	75	230	-	2	5_SpeGroup
iORF_4677	N2	Ancestor	0	105	SID1119	84	188	+	2	6_polymorphic
iORF_4647	N2	Ancestor	0	12	SID1119	151	162	-	0	5_SpeGroup
iORF_4648	N2	Ancestor	1	27	SID1119	151	177	-	2	6_polymorphic
iORF_4649	N2	Ancestor	0	36	SID1119	151	186	-	2	6_polymorphic
iORF_4650	N2	Ancestor	0	42	SID1119	161	202	+	2	5_SpeGroup
iORF_4651	N2	Ancestor	0	72	SID1119	161	232	+	2	5_SpeGroup
iORF_4653	N2	Ancestor	1	78	SID1119	296	373	+	0	1_conserved
iORF_4656	N2	Ancestor	1	18	SID1119	436	453	-	0	5_SpeGroup
iORF_4657	N2	Ancestor	0	88	SID1119	436	523	-	0	4_divergent
iORF_4658	N2	Ancestor	0	18	SID1119	445	462	+	0	5_SpeGroup
iORF_4659	N2	Ancestor	0	46	SID1119	464	509	-	0	4_divergent
iORF_4661	N2	Ancestor	1	42	SID1119	468	509	-	0	4_divergent
iORF_4665	N2	Ancestor	0	28	SID1119	556	583	-	1	4_divergent
iORF_4667	N2	Ancestor	1	66	SID1119	573	638	-	4	3_pPar
iORF_4669	N2	Ancestor	1	9	SID1119	637	645	+	0	5_SpeGroup
iORF_4671	N2	Ancestor	0	15	SID1119	646	660	+	0	6_polymorphic
iORF_4672	N2	Ancestor	1	18	SID1119	646	663	+	0	6_polymorphic
iORF_4675	N2	Ancestor	1	33	SID1119	729	761	-	0	3_pPar
iORF_5231	N2	Ancestor	1	84	SID112	9	92	+	0	4_divergent
iORF_4785	N2	Ancestor	0	18	SID112	32	49	-	0	5_SpeGroup
iORF_4850	N2	Ancestor	1	30	SID112	49	78	-	0	1_conserved
iORF_4767	N2	Ancestor	1	24	SID112	232	255	+	0	3_pPar
iORF_4772	N2	Ancestor	1	18	SID112	252	269	-	0	1_conserved
iORF_4774	N2	Ancestor	0	27	SID112	268	294	+	0	5_SpeGroup
iORF_4776	N2	Ancestor	1	39	SID112	280	318	-	0	1_conserved
iORF_4777	N2	Ancestor	1	90	SID112	284	373	-	0	3_pPar
iORF_4778	N2	Ancestor	1	9	SID112	286	294	+	0	4_divergent
iORF_4683	N2	Ancestor	1	45	SID1120	46	90	+	0	3_pPar
iORF_4684	N2	Ancestor	0	21	SID1120	54	74	+	0	5_SpeGroup
iORF_4685	N2	Ancestor	0	15	SID1120	97	111	+	0	4_divergent
iORF_4686	N2	Ancestor	1	33	SID1120	97	129	+	1	5_SpeGroup
iORF_4706	N2	Ancestor	0	85	SID1121	44	128	-	2	5_SpeGroup
iORF_4708	N2	Ancestor	0	9	SID1121	48	56	-	0	5_SpeGroup
iORF_4689	N2	Ancestor	0	94	SID1121	112	205	+	8	5_SpeGroup
iORF_4690	N2	Ancestor	1	12	SID1121	117	128	-	1	4_divergent
iORF_4693	N2	Ancestor	1	15	SID1121	149	163	-	0	6_polymorphic
iORF_4696	N2	Ancestor	0	21	SID1121	178	198	-	0	5_SpeGroup
iORF_4697	N2	Ancestor	0	45	SID1121	182	226	+	0	4_divergent
iORF_4699	N2	Ancestor	1	84	SID1121	182	265	+	0	7_ancest
iORF_4719	N2	Ancestor	0	9	SID1121	684	692	+	0	5_SpeGroup
iORF_4721	N2	Ancestor	0	39	SID1121	696	734	-	0	4_divergent
iORF_4722	N2	Ancestor	1	21	SID1121	718	738	+	0	4_divergent
iORF_4727	N2	Ancestor	1	27	SID1121	729	755	+	1	5_SpeGroup
iORF_4728	N2	Ancestor	0	98	SID1121	729	826	+	18	4_divergent
iORF_4738	N2	Ancestor	0	42	SID1121	849	890	+	1	6_polymorphic
iORF_4739	N2	Ancestor	1	48	SID1121	849	896	+	1	6_polymorphic
iORF_4742	N2	Ancestor	1	42	SID1121	869	910	+	3	3_pPar
iORF_4773	N2	Ancestor	1	54	SID1122	79	132	+	1	4_divergent
iORF_4775	N2	Ancestor	1	15	SID1122	94	108	-	0	3_pPar
iORF_4743	N2	Ancestor	1	9	SID1122	110	118	-	0	3_pPar
iORF_4746	N2	Ancestor	1	30	SID1122	125	154	-	0	5_SpeGroup
iORF_4747	N2	Ancestor	1	9	SID1122	129	137	-	0	4_divergent
iORF_4749	N2	Ancestor	1	42	SID1122	138	179	-	4	4_divergent
iORF_4750	N2	Ancestor	0	12	SID1122	143	154	-	0	5_SpeGroup
iORF_4752	N2	Ancestor	0	20	SID1122	160	179	-	4	5_SpeGroup
iORF_4755	N2	Ancestor	1	90	SID1122	165	254	+	13	4_divergent
iORF_4759	N2	Ancestor	1	33	SID1122	262	294	+	0	4_divergent
iORF_4761	N2	Ancestor	1	9	SID1122	282	290	+	0	4_divergent
iORF_4763	N2	Ancestor	0	70	SID1122	282	351	+	0	5_SpeGroup
iORF_4765	N2	Ancestor	1	33	SID1122	344	376	-	0	6_polymorphic
iORF_4766	N2	Ancestor	1	15	SID1122	353	367	+	0	1_conserved
iORF_4811	N2	Ancestor	0	195	SID1123	85	279	-	10	5_SpeGroup
iORF_4779	N2	Ancestor	1	36	SID1123	117	152	-	1	5_SpeGroup
iORF_4780	N2	Ancestor	0	61	SID1123	117	177	-	1	5_SpeGroup
iORF_4781	N2	Ancestor	0	35	SID1123	124	158	+	1	4_divergent
iORF_4783	N2	Ancestor	0	79	SID1123	124	202	+	6	5_SpeGroup
iORF_4784	N2	Ancestor	1	102	SID1123	124	225	+	8	5_SpeGroup
iORF_4789	N2	Ancestor	0	54	SID1123	176	229	+	7	5_SpeGroup
iORF_4790	N2	Ancestor	1	96	SID1123	184	279	-	9	5_SpeGroup
iORF_4791	N2	Ancestor	0	92	SID1123	188	279	-	9	6_polymorphic
iORF_4792	N2	Ancestor	0	99	SID1123	188	286	-	9	6_polymorphic
iORF_4793	N2	Ancestor	1	12	SID1123	230	241	-	0	1_conserved
iORF_4794	N2	Ancestor	0	30	SID1123	236	265	+	0	5_SpeGroup
iORF_4795	N2	Ancestor	1	54	SID1123	240	293	+	2	6_polymorphic
iORF_4797	N2	Ancestor	0	22	SID1123	258	279	-	2	6_polymorphic
iORF_4799	N2	Ancestor	1	15	SID1123	272	286	-	2	6_polymorphic
iORF_4842	N2	Ancestor	1	9	SID1124	33	41	+	0	1_conserved
iORF_4848	N2	Ancestor	0	102	SID1124	71	172	+	3	5_SpeGroup
iORF_4849	N2	Ancestor	1	135	SID1124	71	205	+	5	7_ancest
iORF_4813	N2	Ancestor	0	12	SID1124	94	105	+	0	6_polymorphic
iORF_4814	N2	Ancestor	1	24	SID1124	94	117	+	0	6_polymorphic
iORF_4816	N2	Ancestor	0	36	SID1124	205	240	+	1	5_SpeGroup
iORF_4817	N2	Ancestor	1	15	SID1124	212	226	+	0	3_pPar
iORF_4819	N2	Ancestor	1	9	SID1124	232	240	+	1	4_divergent
iORF_4821	N2	Ancestor	1	33	SID1124	300	332	+	0	3_pPar
iORF_4824	N2	Ancestor	1	36	SID1124	303	338	-	0	5_SpeGroup
iORF_4825	N2	Ancestor	0	113	SID1124	303	415	-	7	5_SpeGroup
iORF_4826	N2	Ancestor	0	133	SID1124	303	435	-	7	5_SpeGroup
iORF_4828	N2	Ancestor	1	81	SID1124	335	415	-	7	7_ancest
iORF_4829	N2	Ancestor	0	101	SID1124	335	435	-	7	5_SpeGroup
iORF_4833	N2	Ancestor	0	144	SID1124	355	498	+	3	6_polymorphic
iORF_4834	N2	Ancestor	0	154	SID1124	355	508	+	3	7_ancest
iORF_4835	N2	Ancestor	0	37	SID1124	379	415	-	0	5_SpeGroup
iORF_4836	N2	Ancestor	0	51	SID1124	379	429	-	0	5_SpeGroup
iORF_4841	N2	Ancestor	0	18	SID1124	398	415	-	0	4_divergent
iORF_4844	N2	Ancestor	0	9	SID1124	500	508	+	0	5_SpeGroup
iORF_4845	N2	Ancestor	1	12	SID1124	505	516	-	0	1_conserved
iORF_4877	N2	Ancestor	1	12	SID1125	425	436	-	0	6_polymorphic
iORF_4879	N2	Ancestor	1	15	SID1125	430	444	+	1	3_pPar
iORF_4882	N2	Ancestor	1	72	SID1125	452	523	+	3	5_SpeGroup
iORF_4884	N2	Ancestor	0	44	SID1125	461	504	+	1	6_polymorphic
iORF_4885	N2	Ancestor	0	63	SID1125	461	523	+	2	6_polymorphic
iORF_4886	N2	Ancestor	0	9	SID1125	467	475	-	0	5_SpeGroup
iORF_4887	N2	Ancestor	1	39	SID1125	467	505	-	1	6_polymorphic
iORF_4889	N2	Ancestor	0	41	SID1125	483	523	+	2	6_polymorphic
iORF_4890	N2	Ancestor	1	99	SID1125	483	581	+	2	6_polymorphic
iORF_4892	N2	Ancestor	0	84	SID1125	498	581	+	1	6_polymorphic
iORF_4893	N2	Ancestor	1	9	SID1125	544	552	+	0	1_conserved
iORF_4895	N2	Ancestor	1	12	SID1125	614	625	-	0	1_conserved
iORF_4986	N2	Ancestor	0	36	SID1126	7	42	+	1	5_SpeGroup
iORF_4942	N2	Ancestor	0	27	SID1126	16	42	+	0	5_SpeGroup
iORF_4953	N2	Ancestor	1	21	SID1126	42	62	+	0	6_polymorphic
iORF_4954	N2	Ancestor	0	22	SID1126	42	63	+	0	5_SpeGroup
iORF_4962	N2	Ancestor	1	18	SID1126	479	496	+	0	3_pPar
iORF_4963	N2	Ancestor	1	141	SID1126	483	623	-	1	5_SpeGroup
iORF_4964	N2	Ancestor	0	159	SID1126	483	641	-	3	6_polymorphic
iORF_4965	N2	Ancestor	0	192	SID1126	483	674	-	3	6_polymorphic
iORF_4967	N2	Ancestor	0	9	SID1126	518	526	+	0	4_divergent
iORF_4968	N2	Ancestor	1	69	SID1126	518	586	+	1	4_divergent
iORF_4970	N2	Ancestor	1	27	SID1126	523	549	+	0	1_conserved
iORF_4974	N2	Ancestor	1	75	SID1126	622	696	+	9	4_divergent
iORF_4975	N2	Ancestor	0	92	SID1126	622	713	+	9	5_SpeGroup
iORF_4979	N2	Ancestor	1	18	SID1126	724	741	-	1	3_pPar
iORF_4981	N2	Ancestor	1	27	SID1126	745	771	-	0	3_pPar
iORF_4926	N2	Ancestor	0	87	SID1126	1172	1258	+	0	4_divergent
iORF_4927	N2	Ancestor	0	111	SID1126	1172	1282	+	0	5_SpeGroup
iORF_4928	N2	Ancestor	1	75	SID1126	1180	1254	-	0	3_pPar
iORF_4931	N2	Ancestor	1	21	SID1126	1224	1244	-	0	3_pPar
iORF_5173	N2	Ancestor	1	18	SID1127	647	664	-	0	1_conserved
iORF_5174	N2	Ancestor	0	57	SID1127	649	705	+	0	5_SpeGroup
iORF_5175	N2	Ancestor	1	27	SID1127	672	698	-	0	1_conserved
iORF_5176	N2	Ancestor	1	27	SID1127	679	705	+	0	4_divergent
iORF_5181	N2	Ancestor	1	42	SID1127	711	752	-	1	3_pPar
iORF_5184	N2	Ancestor	1	9	SID1127	788	796	-	0	1_conserved
iORF_5185	N2	Ancestor	0	120	SID1127	799	918	-	22	5_SpeGroup
iORF_5188	N2	Ancestor	1	9	SID1127	825	833	-	0	3_pPar
iORF_5198	N2	Ancestor	1	12	SID1127	882	893	-	0	5_SpeGroup
iORF_5199	N2	Ancestor	0	24	SID1127	882	905	-	0	4_divergent
iORF_5202	N2	Ancestor	1	24	SID1127	895	918	-	0	4_divergent
iORF_5204	N2	Ancestor	1	27	SID1127	905	931	-	1	3_pPar
iORF_5207	N2	Ancestor	1	93	SID1127	925	1017	-	2	6_polymorphic
iORF_5208	N2	Ancestor	0	111	SID1127	925	1035	-	2	5_SpeGroup
iORF_5213	N2	Ancestor	0	141	SID1127	944	1084	-	4	6_polymorphic
iORF_5214	N2	Ancestor	0	188	SID1127	944	1131	-	11	5_SpeGroup
iORF_5215	N2	Ancestor	0	242	SID1127	944	1185	-	13	5_SpeGroup
iORF_5216	N2	Ancestor	1	276	SID1127	944	1219	-	13	7_ancest
iORF_5217	N2	Ancestor	0	292	SID1127	944	1235	-	13	6_polymorphic
iORF_4994	N2	Ancestor	0	66	SID1127	952	1017	-	1	6_polymorphic
iORF_4998	N2	Ancestor	0	148	SID1127	987	1134	+	10	6_polymorphic
iORF_4999	N2	Ancestor	0	165	SID1127	987	1151	+	10	5_SpeGroup
iORF_5000	N2	Ancestor	0	235	SID1127	987	1221	+	12	6_polymorphic
iORF_5001	N2	Ancestor	1	159	SID1127	993	1151	+	10	7_ancest
iORF_5002	N2	Ancestor	0	239	SID1127	993	1231	+	12	5_SpeGroup
iORF_5009	N2	Ancestor	0	53	SID1127	1032	1084	-	3	5_SpeGroup
iORF_5010	N2	Ancestor	1	60	SID1127	1032	1091	-	3	6_polymorphic
iORF_5011	N2	Ancestor	0	188	SID1127	1032	1219	-	12	5_SpeGroup
iORF_5014	N2	Ancestor	0	41	SID1127	1051	1091	-	3	6_polymorphic
iORF_5015	N2	Ancestor	1	81	SID1127	1051	1131	-	10	7_ancest
iORF_5017	N2	Ancestor	0	185	SID1127	1051	1235	-	12	6_polymorphic
iORF_5021	N2	Ancestor	0	22	SID1127	1110	1131	-	0	4_divergent
iORF_5022	N2	Ancestor	1	105	SID1127	1131	1235	-	2	5_SpeGroup
iORF_5032	N2	Ancestor	0	36	SID1127	1200	1235	-	0	6_polymorphic
iORF_5033	N2	Ancestor	1	60	SID1127	1218	1277	+	0	3_pPar
iORF_5034	N2	Ancestor	0	42	SID1127	1222	1263	+	0	5_SpeGroup
iORF_5036	N2	Ancestor	0	21	SID1127	1238	1258	-	0	6_polymorphic
iORF_5037	N2	Ancestor	1	33	SID1127	1238	1270	-	0	6_polymorphic
iORF_5038	N2	Ancestor	0	24	SID1127	1240	1263	+	0	5_SpeGroup
iORF_5042	N2	Ancestor	1	114	SID1127	1283	1396	-	11	6_polymorphic
iORF_5047	N2	Ancestor	1	60	SID1127	1311	1370	+	0	3_pPar
iORF_5070	N2	Ancestor	1	18	SID1127	1502	1519	+	0	5_SpeGroup
iORF_5074	N2	Ancestor	0	39	SID1127	1514	1552	-	0	4_divergent
iORF_5075	N2	Ancestor	1	60	SID1127	1514	1573	-	2	5_SpeGroup
iORF_5076	N2	Ancestor	0	44	SID1127	1530	1573	-	2	6_polymorphic
iORF_5094	N2	Ancestor	0	198	SID1127	1656	1853	-	4	5_SpeGroup
iORF_5097	N2	Ancestor	1	21	SID1127	1711	1731	+	0	5_SpeGroup
iORF_5098	N2	Ancestor	0	132	SID1127	1711	1842	+	4	4_divergent
iORF_5105	N2	Ancestor	1	21	SID1127	1826	1846	+	4	3_pPar
iORF_5110	N2	Ancestor	0	15	SID1127	1878	1892	-	0	5_SpeGroup
iORF_5111	N2	Ancestor	0	21	SID1127	1878	1898	-	0	5_SpeGroup
iORF_5112	N2	Ancestor	1	18	SID1127	1947	1964	-	0	3_pPar
iORF_5113	N2	Ancestor	1	21	SID1127	2012	2032	-	0	1_conserved
iORF_5114	N2	Ancestor	1	15	SID1127	2022	2036	-	0	1_conserved
iORF_5115	N2	Ancestor	1	36	SID1127	2057	2092	-	0	1_conserved
iORF_5117	N2	Ancestor	1	36	SID1127	2097	2132	-	0	3_pPar
iORF_5118	N2	Ancestor	1	27	SID1127	2102	2128	-	0	3_pPar
iORF_5120	N2	Ancestor	1	45	SID1127	2153	2197	-	0	5_SpeGroup
iORF_5121	N2	Ancestor	0	22	SID1127	2176	2197	-	0	6_polymorphic
iORF_5219	N2	Ancestor	0	90	SID1128	11	100	-	1	5_SpeGroup
iORF_5218	N2	Ancestor	1	12	SID1128	108	119	-	0	3_pPar
iORF_5220	N2	Ancestor	1	12	SID1128	110	121	+	0	3_pPar
iORF_5226	N2	Ancestor	1	9	SID1128	212	220	+	0	1_conserved
iORF_5227	N2	Ancestor	1	12	SID1128	240	251	+	0	1_conserved
iORF_5229	N2	Ancestor	1	12	SID1128	267	278	-	0	3_pPar
iORF_5240	N2	Ancestor	0	187	SID1129	25	211	-	3	6_polymorphic
iORF_5241	N2	Ancestor	1	108	SID1129	46	153	+	3	5_SpeGroup
iORF_5242	N2	Ancestor	0	73	SID1129	64	136	+	2	4_divergent
iORF_5233	N2	Ancestor	1	18	SID1129	119	136	+	0	7_ancest
iORF_5236	N2	Ancestor	1	81	SID1129	133	213	-	1	6_polymorphic
iORF_5238	N2	Ancestor	0	30	SID1129	194	223	+	0	6_polymorphic
iORF_5288	N2	Ancestor	1	99	SID113	9	107	+	5	3_pPar
iORF_5489	N2	Ancestor	1	57	SID113	38	94	+	5	3_pPar
iORF_6299	N2	Ancestor	1	15	SID113	88	102	+	0	6_polymorphic
iORF_5286	N2	Ancestor	0	15	SID113	110	124	+	0	4_divergent
iORF_5287	N2	Ancestor	1	21	SID113	110	130	+	0	5_SpeGroup
iORF_5289	N2	Ancestor	1	9	SID113	133	141	+	0	1_conserved
iORF_5290	N2	Ancestor	1	21	SID113	173	193	+	0	4_divergent
iORF_5291	N2	Ancestor	0	121	SID113	173	293	+	2	5_SpeGroup
iORF_5292	N2	Ancestor	1	99	SID113	195	293	+	2	4_divergent
iORF_5394	N2	Ancestor	1	15	SID113	316	330	-	0	4_divergent
iORF_5395	N2	Ancestor	0	111	SID113	316	426	-	2	5_SpeGroup
iORF_5405	N2	Ancestor	0	15	SID113	321	335	-	0	3_pPar
iORF_5406	N2	Ancestor	1	57	SID113	321	377	-	2	7_ancest
iORF_5411	N2	Ancestor	0	39	SID113	332	370	-	2	5_SpeGroup
iORF_5412	N2	Ancestor	0	46	SID113	332	377	-	2	5_SpeGroup
iORF_5447	N2	Ancestor	0	66	SID113	361	426	-	2	5_SpeGroup
iORF_5486	N2	Ancestor	1	42	SID113	385	426	-	0	5_SpeGroup
iORF_6289	N2	Ancestor	1	48	SID113	852	899	+	0	4_divergent
iORF_6296	N2	Ancestor	1	15	SID113	868	882	+	0	3_pPar
iORF_5281	N2	Ancestor	0	27	SID113	974	1000	-	1	5_SpeGroup
iORF_5283	N2	Ancestor	0	60	SID113	1032	1091	+	0	5_SpeGroup
iORF_5285	N2	Ancestor	1	36	SID113	1118	1153	-	2	4_divergent
iORF_5243	N2	Ancestor	1	78	SID1130	12	89	-	12	4_divergent
iORF_5257	N2	Ancestor	0	39	SID1130	20	58	-	0	5_SpeGroup
iORF_5277	N2	Ancestor	1	51	SID1130	86	136	-	0	3_pPar
iORF_5245	N2	Ancestor	1	69	SID1130	105	173	+	0	5_SpeGroup
iORF_5246	N2	Ancestor	0	123	SID1130	105	227	+	0	5_SpeGroup
iORF_5247	N2	Ancestor	1	96	SID1130	125	220	+	0	3_pPar
iORF_5249	N2	Ancestor	1	12	SID1130	133	144	-	0	3_pPar
iORF_5251	N2	Ancestor	1	45	SID1130	147	191	-	0	3_pPar
iORF_5252	N2	Ancestor	1	57	SID1130	160	216	-	0	4_divergent
iORF_5253	N2	Ancestor	0	48	SID1130	169	216	-	0	5_SpeGroup
iORF_5256	N2	Ancestor	1	105	SID1130	178	282	+	5	3_pPar
iORF_5258	N2	Ancestor	1	15	SID1130	266	280	-	0	3_pPar
iORF_5259	N2	Ancestor	1	18	SID1130	279	296	+	0	1_conserved
iORF_5260	N2	Ancestor	0	68	SID1130	293	360	-	1	5_SpeGroup
iORF_5261	N2	Ancestor	0	91	SID1130	293	383	-	1	4_divergent
iORF_5263	N2	Ancestor	1	36	SID1130	325	360	-	1	4_divergent
iORF_5264	N2	Ancestor	0	59	SID1130	325	383	-	1	5_SpeGroup
iORF_5267	N2	Ancestor	1	45	SID1130	344	388	+	1	7_ancest
iORF_5268	N2	Ancestor	0	49	SID1130	344	392	+	1	4_divergent
iORF_5269	N2	Ancestor	0	65	SID1130	344	408	+	2	5_SpeGroup
iORF_5272	N2	Ancestor	0	47	SID1130	389	435	-	1	4_divergent
iORF_5273	N2	Ancestor	1	39	SID1130	397	435	-	1	4_divergent
iORF_5312	N2	Ancestor	0	53	SID1132	27	79	-	1	6_polymorphic
iORF_5323	N2	Ancestor	1	48	SID1132	32	79	-	1	5_SpeGroup
iORF_5327	N2	Ancestor	1	66	SID1132	34	99	+	2	6_polymorphic
iORF_5328	N2	Ancestor	0	105	SID1132	34	138	+	3	6_polymorphic
iORF_5359	N2	Ancestor	0	18	SID1132	76	93	-	1	6_polymorphic
iORF_5295	N2	Ancestor	1	96	SID1132	104	199	-	1	7_ancest
iORF_5296	N2	Ancestor	0	86	SID1132	114	199	-	1	6_polymorphic
iORF_5297	N2	Ancestor	1	12	SID1132	127	138	+	0	6_polymorphic
iORF_5299	N2	Ancestor	0	60	SID1132	140	199	-	0	6_polymorphic
iORF_5301	N2	Ancestor	0	24	SID1132	158	181	+	0	6_polymorphic
iORF_5303	N2	Ancestor	0	18	SID1132	164	181	+	0	6_polymorphic
iORF_5305	N2	Ancestor	1	27	SID1132	182	208	+	0	3_pPar
iORF_5306	N2	Ancestor	0	51	SID1132	192	242	+	1	4_divergent
iORF_5307	N2	Ancestor	0	158	SID1132	195	352	+	2	5_SpeGroup
iORF_5308	N2	Ancestor	1	9	SID1132	205	213	-	0	6_polymorphic
iORF_5309	N2	Ancestor	0	30	SID1132	205	234	-	1	6_polymorphic
iORF_5310	N2	Ancestor	1	9	SID1132	214	222	+	0	1_conserved
iORF_5311	N2	Ancestor	0	134	SID1132	233	366	+	2	6_polymorphic
iORF_5314	N2	Ancestor	1	84	SID1132	269	352	+	1	7_ancest
iORF_5315	N2	Ancestor	0	98	SID1132	269	366	+	1	6_polymorphic
iORF_5319	N2	Ancestor	1	117	SID1132	284	400	-	11	5_SpeGroup
iORF_5322	N2	Ancestor	0	18	SID1132	304	321	+	0	4_divergent
iORF_5325	N2	Ancestor	1	9	SID1132	322	330	-	0	3_pPar
iORF_5326	N2	Ancestor	0	74	SID1132	327	400	-	11	6_polymorphic
iORF_5329	N2	Ancestor	0	69	SID1132	332	400	-	10	6_polymorphic
iORF_5332	N2	Ancestor	0	12	SID1132	366	377	+	0	5_SpeGroup
iORF_5364	N2	Ancestor	1	12	SID1132	733	744	-	0	6_polymorphic
iORF_5408	N2	Ancestor	0	30	SID1133	36	65	-	0	4_divergent
iORF_5428	N2	Ancestor	0	30	SID1133	59	88	+	0	6_polymorphic
iORF_5470	N2	Ancestor	0	28	SID1133	93	120	+	2	5_SpeGroup
iORF_5471	N2	Ancestor	1	36	SID1133	93	128	+	2	4_divergent
iORF_5481	N2	Ancestor	1	24	SID1133	97	120	+	2	7_ancest
iORF_5482	N2	Ancestor	0	28	SID1133	97	124	+	2	5_SpeGroup
iORF_5378	N2	Ancestor	1	111	SID1133	117	227	-	3	3_pPar
iORF_5381	N2	Ancestor	1	9	SID1133	166	174	-	0	3_pPar
iORF_5385	N2	Ancestor	0	39	SID1133	217	255	+	0	5_SpeGroup
iORF_5386	N2	Ancestor	0	127	SID1133	217	343	+	1	6_polymorphic
iORF_5389	N2	Ancestor	1	141	SID1133	234	374	-	1	5_SpeGroup
iORF_5390	N2	Ancestor	0	111	SID1133	245	355	-	1	6_polymorphic
iORF_5391	N2	Ancestor	0	130	SID1133	245	374	-	1	6_polymorphic
iORF_5396	N2	Ancestor	1	48	SID1133	308	355	-	1	6_polymorphic
iORF_5399	N2	Ancestor	0	80	SID1133	310	389	+	2	6_polymorphic
iORF_5404	N2	Ancestor	0	56	SID1133	319	374	-	1	6_polymorphic
iORF_5409	N2	Ancestor	0	92	SID1133	361	452	-	14	6_polymorphic
iORF_5459	N2	Ancestor	0	152	SID1133	829	980	-	1	6_polymorphic
iORF_5462	N2	Ancestor	0	164	SID1133	831	994	+	1	6_polymorphic
iORF_5466	N2	Ancestor	0	21	SID1133	858	878	-	0	5_SpeGroup
iORF_5467	N2	Ancestor	1	15	SID1133	864	878	-	0	7_ancest
iORF_5472	N2	Ancestor	1	87	SID1133	894	980	-	1	7_ancest
iORF_5474	N2	Ancestor	0	80	SID1133	901	980	-	1	7_ancest
iORF_5475	N2	Ancestor	0	183	SID1133	901	1083	-	1	6_polymorphic
iORF_5476	N2	Ancestor	1	9	SID1133	901	909	-	0	5_SpeGroup
iORF_5478	N2	Ancestor	1	90	SID1133	916	1005	+	0	7_ancest
iORF_5365	N2	Ancestor	1	114	SID1133	970	1083	-	0	6_polymorphic
iORF_5367	N2	Ancestor	0	93	SID1133	991	1083	-	0	6_polymorphic
iORF_5368	N2	Ancestor	0	61	SID1133	1023	1083	-	0	5_SpeGroup
iORF_5370	N2	Ancestor	1	60	SID1133	1031	1090	-	0	3_pPar
iORF_5371	N2	Ancestor	0	21	SID1133	1089	1109	+	0	6_polymorphic
iORF_5372	N2	Ancestor	1	42	SID1133	1089	1130	+	0	6_polymorphic
iORF_5374	N2	Ancestor	0	61	SID1133	1103	1163	-	1	6_polymorphic
iORF_5379	N2	Ancestor	1	27	SID1133	1153	1179	+	0	3_pPar
iORF_5513	N2	Ancestor	1	90	SID1135	14	103	-	3	5_SpeGroup
iORF_5559	N2	Ancestor	1	12	SID1135	22	33	-	1	3_pPar
iORF_5622	N2	Ancestor	0	35	SID1135	69	103	-	2	4_divergent
iORF_5501	N2	Ancestor	1	24	SID1135	108	131	-	0	3_pPar
iORF_5508	N2	Ancestor	0	161	SID1135	121	281	-	1	6_polymorphic
iORF_5517	N2	Ancestor	1	42	SID1135	161	202	+	1	7_ancest
iORF_5519	N2	Ancestor	0	41	SID1135	162	202	+	1	5_SpeGroup
iORF_5566	N2	Ancestor	0	27	SID1135	216	242	-	0	6_polymorphic
iORF_5584	N2	Ancestor	1	39	SID1135	243	281	-	0	6_polymorphic
iORF_5585	N2	Ancestor	0	36	SID1135	246	281	-	0	6_polymorphic
iORF_5587	N2	Ancestor	1	9	SID1135	311	319	-	0	3_pPar
iORF_5589	N2	Ancestor	1	27	SID1135	330	356	+	0	6_polymorphic
iORF_5590	N2	Ancestor	0	39	SID1135	330	368	+	0	6_polymorphic
iORF_5593	N2	Ancestor	0	30	SID1135	350	379	+	0	5_SpeGroup
iORF_5609	N2	Ancestor	0	9	SID1135	421	429	-	1	5_SpeGroup
iORF_5505	N2	Ancestor	0	35	SID1135	451	485	-	1	6_polymorphic
iORF_5506	N2	Ancestor	1	12	SID1135	458	469	-	0	6_polymorphic
iORF_5507	N2	Ancestor	0	9	SID1135	461	469	-	0	6_polymorphic
iORF_5520	N2	Ancestor	1	12	SID1135	564	575	-	0	3_pPar
iORF_5522	N2	Ancestor	1	30	SID1135	574	603	+	0	1_conserved
iORF_5523	N2	Ancestor	0	9	SID1135	580	588	-	0	6_polymorphic
iORF_5524	N2	Ancestor	0	195	SID1135	593	787	-	3	6_polymorphic
iORF_5525	N2	Ancestor	0	120	SID1135	600	719	+	2	6_polymorphic
iORF_5526	N2	Ancestor	1	21	SID1135	619	639	-	0	3_pPar
iORF_5527	N2	Ancestor	1	30	SID1135	629	658	-	1	6_polymorphic
iORF_5529	N2	Ancestor	0	27	SID1135	638	664	+	2	6_polymorphic
iORF_5530	N2	Ancestor	1	33	SID1135	638	670	+	2	5_SpeGroup
iORF_5531	N2	Ancestor	0	60	SID1135	638	697	+	2	6_polymorphic
iORF_5535	N2	Ancestor	1	96	SID1135	651	746	-	2	4_divergent
iORF_5536	N2	Ancestor	1	126	SID1135	662	787	-	1	6_polymorphic
iORF_5537	N2	Ancestor	0	45	SID1135	673	717	-	0	5_SpeGroup
iORF_5538	N2	Ancestor	0	54	SID1135	693	746	-	1	5_SpeGroup
iORF_5539	N2	Ancestor	1	24	SID1135	694	717	-	0	4_divergent
iORF_5541	N2	Ancestor	0	51	SID1135	737	787	-	0	5_SpeGroup
iORF_5542	N2	Ancestor	1	33	SID1135	748	780	-	0	6_polymorphic
iORF_5544	N2	Ancestor	0	66	SID1135	748	813	-	0	6_polymorphic
iORF_5545	N2	Ancestor	0	183	SID1135	748	930	-	1	5_SpeGroup
iORF_5546	N2	Ancestor	0	69	SID1135	770	838	+	0	6_polymorphic
iORF_5547	N2	Ancestor	0	9	SID1135	786	794	+	0	6_polymorphic
iORF_5550	N2	Ancestor	0	84	SID1135	791	874	-	0	6_polymorphic
iORF_5551	N2	Ancestor	1	183	SID1135	791	973	-	2	6_polymorphic
iORF_5552	N2	Ancestor	1	45	SID1135	794	838	+	0	6_polymorphic
iORF_5553	N2	Ancestor	1	18	SID1135	835	852	+	0	3_pPar
iORF_5556	N2	Ancestor	1	36	SID1135	876	911	-	1	3_pPar
iORF_5560	N2	Ancestor	1	36	SID1135	895	930	-	1	4_divergent
iORF_5564	N2	Ancestor	0	134	SID1135	946	1079	-	2	6_polymorphic
iORF_5567	N2	Ancestor	1	39	SID1135	955	993	+	0	4_divergent
iORF_5568	N2	Ancestor	0	42	SID1135	955	996	+	0	6_polymorphic
iORF_5571	N2	Ancestor	0	107	SID1135	993	1099	+	1	6_polymorphic
iORF_5577	N2	Ancestor	1	66	SID1135	1034	1099	+	0	5_SpeGroup
iORF_5649	N2	Ancestor	1	18	SID1136	24	41	+	0	6_polymorphic
iORF_5665	N2	Ancestor	0	21	SID1136	38	58	-	0	6_polymorphic
iORF_5668	N2	Ancestor	1	81	SID1136	55	135	-	11	6_polymorphic
iORF_5669	N2	Ancestor	0	65	SID1136	71	135	-	8	5_SpeGroup
iORF_5642	N2	Ancestor	0	21	SID1136	115	135	-	0	6_polymorphic
iORF_5646	N2	Ancestor	1	12	SID1136	214	225	-	0	6_polymorphic
iORF_5647	N2	Ancestor	1	15	SID1136	227	241	-	0	6_polymorphic
iORF_5652	N2	Ancestor	1	12	SID1136	277	288	+	1	4_divergent
iORF_6103	N2	Ancestor	1	15	SID1138	129	143	+	0	4_divergent
iORF_6164	N2	Ancestor	0	18	SID1138	192	209	+	3	4_divergent
iORF_6198	N2	Ancestor	1	18	SID1138	231	248	-	0	4_divergent
iORF_6205	N2	Ancestor	1	30	SID1138	271	300	-	0	5_SpeGroup
iORF_6206	N2	Ancestor	0	34	SID1138	271	304	-	0	5_SpeGroup
iORF_6207	N2	Ancestor	0	91	SID1138	271	361	-	0	5_SpeGroup
iORF_6208	N2	Ancestor	0	25	SID1138	282	306	+	0	4_divergent
iORF_6210	N2	Ancestor	0	19	SID1138	300	318	-	0	4_divergent
iORF_6211	N2	Ancestor	1	18	SID1138	301	318	-	0	7_ancest
iORF_6212	N2	Ancestor	0	36	SID1138	301	336	-	0	5_SpeGroup
iORF_6216	N2	Ancestor	0	42	SID1138	320	361	-	0	5_SpeGroup
iORF_6217	N2	Ancestor	0	60	SID1138	329	388	+	0	5_SpeGroup
iORF_6218	N2	Ancestor	0	74	SID1138	329	402	+	2	5_SpeGroup
iORF_6219	N2	Ancestor	1	81	SID1138	329	409	+	2	5_SpeGroup
iORF_6222	N2	Ancestor	0	68	SID1138	342	409	+	2	5_SpeGroup
iORF_6226	N2	Ancestor	0	24	SID1138	361	384	-	0	4_divergent
iORF_6227	N2	Ancestor	1	15	SID1138	366	380	-	0	4_divergent
iORF_6228	N2	Ancestor	0	35	SID1138	366	400	-	2	5_SpeGroup
iORF_6230	N2	Ancestor	1	33	SID1138	370	402	+	2	4_divergent
iORF_6231	N2	Ancestor	0	116	SID1138	370	485	+	8	5_SpeGroup
iORF_6232	N2	Ancestor	0	24	SID1138	377	400	-	2	5_SpeGroup
iORF_6233	N2	Ancestor	1	30	SID1138	377	406	-	2	5_SpeGroup
iORF_6237	N2	Ancestor	0	18	SID1138	438	455	-	0	5_SpeGroup
iORF_6238	N2	Ancestor	0	21	SID1138	438	458	-	0	5_SpeGroup
iORF_6240	N2	Ancestor	0	42	SID1138	444	485	+	6	5_SpeGroup
iORF_6242	N2	Ancestor	1	15	SID1138	487	501	-	0	3_pPar
iORF_6243	N2	Ancestor	1	48	SID1138	489	536	+	0	3_pPar
iORF_6247	N2	Ancestor	1	15	SID1138	531	545	-	0	3_pPar
iORF_6136	N2	Ancestor	0	71	SID1138	1922	1992	+	1	6_polymorphic
iORF_6145	N2	Ancestor	0	121	SID1138	1992	2112	+	1	5_SpeGroup
iORF_6151	N2	Ancestor	1	12	SID1138	2063	2074	-	0	5_SpeGroup
iORF_6176	N2	Ancestor	0	39	SID1138	2197	2235	-	1	6_polymorphic
iORF_6180	N2	Ancestor	0	12	SID1138	2228	2239	+	0	5_SpeGroup
iORF_6181	N2	Ancestor	0	75	SID1138	2228	2302	+	5	5_SpeGroup
iORF_6182	N2	Ancestor	1	120	SID1138	2228	2347	+	6	7_ancest
iORF_6183	N2	Ancestor	1	12	SID1138	2240	2251	-	0	4_divergent
iORF_6185	N2	Ancestor	1	42	SID1138	2244	2285	+	4	4_divergent
iORF_6186	N2	Ancestor	0	75	SID1138	2244	2318	+	6	5_SpeGroup
iORF_6187	N2	Ancestor	0	33	SID1138	2270	2302	+	2	5_SpeGroup
iORF_6191	N2	Ancestor	1	144	SID1138	2315	2458	-	8	3_pPar
iORF_6192	N2	Ancestor	1	48	SID1138	2332	2379	-	0	3_pPar
iORF_6527	N2	Ancestor	1	12	SID114	50	61	-	0	6_polymorphic
iORF_6349	N2	Ancestor	0	12	SID114	102	113	+	0	5_SpeGroup
iORF_6358	N2	Ancestor	1	51	SID114	110	160	+	4	4_divergent
iORF_6359	N2	Ancestor	0	73	SID114	110	182	+	5	5_SpeGroup
iORF_6371	N2	Ancestor	1	9	SID114	150	158	-	0	1_conserved
iORF_6664	N2	Ancestor	1	21	SID114	692	712	+	0	3_pPar
iORF_6666	N2	Ancestor	0	102	SID114	703	804	-	5	5_SpeGroup
iORF_6667	N2	Ancestor	0	102	SID114	705	806	+	5	6_polymorphic
iORF_6668	N2	Ancestor	0	184	SID114	705	888	+	12	6_polymorphic
iORF_6671	N2	Ancestor	0	147	SID114	742	888	+	12	5_SpeGroup
iORF_6672	N2	Ancestor	1	48	SID114	757	804	-	5	6_polymorphic
iORF_6837	N2	Ancestor	1	15	SID114	874	888	+	0	5_SpeGroup
iORF_6838	N2	Ancestor	1	27	SID114	897	923	-	0	1_conserved
iORF_6839	N2	Ancestor	1	63	SID114	909	971	+	0	3_pPar
iORF_6340	N2	Ancestor	1	339	SID1140	49	387	-	2	5_SpeGroup
iORF_6341	N2	Ancestor	0	342	SID1140	49	390	-	2	5_SpeGroup
iORF_6342	N2	Ancestor	0	12	SID1140	49	60	-	0	5_SpeGroup
iORF_6313	N2	Ancestor	0	33	SID1140	171	203	+	0	5_SpeGroup
iORF_6314	N2	Ancestor	1	87	SID1140	171	257	+	0	4_divergent
iORF_6317	N2	Ancestor	1	15	SID1140	183	197	-	0	3_pPar
iORF_6321	N2	Ancestor	1	33	SID1140	234	266	-	0	4_divergent
iORF_6326	N2	Ancestor	0	18	SID1140	249	266	-	0	5_SpeGroup
iORF_6327	N2	Ancestor	1	21	SID1140	306	326	+	0	3_pPar
iORF_6329	N2	Ancestor	1	33	SID1140	316	348	+	0	3_pPar
iORF_6332	N2	Ancestor	1	30	SID1140	348	377	+	1	4_divergent
iORF_6333	N2	Ancestor	0	62	SID1140	348	409	+	2	5_SpeGroup
iORF_6334	N2	Ancestor	0	29	SID1140	359	387	-	1	5_SpeGroup
iORF_6335	N2	Ancestor	1	24	SID1140	370	393	+	0	1_conserved
iORF_6336	N2	Ancestor	0	20	SID1140	390	409	+	1	6_polymorphic
iORF_6337	N2	Ancestor	1	30	SID1140	390	419	+	1	7_ancest
iORF_6339	N2	Ancestor	1	30	SID1140	428	457	-	0	3_pPar
iORF_6367	N2	Ancestor	0	18	SID1141	43	60	-	0	6_polymorphic
iORF_6368	N2	Ancestor	1	60	SID1141	47	106	-	12	3_pPar
iORF_6370	N2	Ancestor	1	12	SID1141	51	62	-	0	6_polymorphic
iORF_6353	N2	Ancestor	0	21	SID1141	100	120	+	0	5_SpeGroup
iORF_6354	N2	Ancestor	1	36	SID1141	100	135	+	0	4_divergent
iORF_6364	N2	Ancestor	0	12	SID1141	230	241	-	2	4_divergent
iORF_6402	N2	Ancestor	0	42	SID1142	27	68	-	0	6_polymorphic
iORF_6404	N2	Ancestor	0	117	SID1142	29	145	+	1	6_polymorphic
iORF_6405	N2	Ancestor	0	33	SID1142	29	61	-	0	5_SpeGroup
iORF_6417	N2	Ancestor	1	9	SID1142	53	61	-	0	4_divergent
iORF_6418	N2	Ancestor	0	90	SID1142	56	145	+	1	6_polymorphic
iORF_6420	N2	Ancestor	1	57	SID1142	60	116	+	1	1_conserved
iORF_6429	N2	Ancestor	1	108	SID1142	72	179	-	1	7_ancest
iORF_6379	N2	Ancestor	0	80	SID1142	100	179	-	0	6_polymorphic
iORF_6381	N2	Ancestor	0	76	SID1142	104	179	-	0	5_SpeGroup
iORF_6382	N2	Ancestor	1	27	SID1142	119	145	+	0	4_divergent
iORF_6383	N2	Ancestor	0	48	SID1142	132	179	-	0	6_polymorphic
iORF_6406	N2	Ancestor	0	30	SID1142	289	318	-	0	5_SpeGroup
iORF_6407	N2	Ancestor	0	21	SID1142	293	313	+	0	5_SpeGroup
iORF_6408	N2	Ancestor	1	12	SID1142	336	347	+	0	4_divergent
iORF_6409	N2	Ancestor	1	15	SID1142	342	356	-	0	1_conserved
iORF_6410	N2	Ancestor	0	84	SID1142	363	446	-	2	5_SpeGroup
iORF_6411	N2	Ancestor	1	36	SID1142	390	425	+	0	1_conserved
iORF_6413	N2	Ancestor	1	21	SID1142	426	446	-	0	4_divergent
iORF_6443	N2	Ancestor	1	21	SID1143	350	370	+	1	3_pPar
iORF_6446	N2	Ancestor	0	18	SID1143	371	388	+	0	4_divergent
iORF_6447	N2	Ancestor	1	21	SID1143	371	391	+	0	7_ancest
iORF_6448	N2	Ancestor	0	111	SID1143	393	503	+	6	6_polymorphic
iORF_6449	N2	Ancestor	0	12	SID1143	416	427	+	0	5_SpeGroup
iORF_6450	N2	Ancestor	1	33	SID1143	416	448	+	1	6_polymorphic
iORF_6453	N2	Ancestor	0	15	SID1143	489	503	+	1	6_polymorphic
iORF_6454	N2	Ancestor	0	45	SID1143	496	540	-	3	5_SpeGroup
iORF_6455	N2	Ancestor	0	98	SID1143	496	593	-	4	5_SpeGroup
iORF_6457	N2	Ancestor	1	21	SID1143	520	540	-	3	7_ancest
iORF_6460	N2	Ancestor	1	15	SID1143	533	547	+	3	4_divergent
iORF_6461	N2	Ancestor	0	18	SID1143	541	558	+	0	5_SpeGroup
iORF_6462	N2	Ancestor	0	15	SID1143	544	558	+	0	5_SpeGroup
iORF_6465	N2	Ancestor	0	9	SID1143	568	576	+	0	5_SpeGroup
iORF_6466	N2	Ancestor	1	18	SID1143	573	590	+	0	4_divergent
iORF_6473	N2	Ancestor	0	105	SID1143	662	766	-	0	5_SpeGroup
iORF_6474	N2	Ancestor	1	69	SID1143	698	766	-	0	5_SpeGroup
iORF_6475	N2	Ancestor	0	52	SID1143	715	766	-	0	5_SpeGroup
iORF_6477	N2	Ancestor	1	60	SID1143	718	777	+	1	4_divergent
iORF_6480	N2	Ancestor	1	66	SID1143	729	794	-	1	4_divergent
iORF_6484	N2	Ancestor	1	39	SID1143	763	801	-	1	3_pPar
iORF_6485	N2	Ancestor	0	21	SID1143	774	794	-	1	5_SpeGroup
iORF_6486	N2	Ancestor	0	94	SID1143	781	874	+	2	6_polymorphic
iORF_6487	N2	Ancestor	0	98	SID1143	781	878	+	2	6_polymorphic
iORF_6488	N2	Ancestor	1	15	SID1143	789	803	+	0	3_pPar
iORF_6489	N2	Ancestor	0	42	SID1143	800	841	+	0	5_SpeGroup
iORF_6492	N2	Ancestor	0	21	SID1143	854	874	+	2	5_SpeGroup
iORF_6493	N2	Ancestor	0	25	SID1143	854	878	+	2	6_polymorphic
iORF_6494	N2	Ancestor	0	47	SID1143	854	900	+	2	6_polymorphic
iORF_6525	N2	Ancestor	0	107	SID1144	10	116	+	2	6_polymorphic
iORF_6528	N2	Ancestor	0	70	SID1144	10	79	+	2	6_polymorphic
iORF_6508	N2	Ancestor	0	112	SID1144	31	142	-	3	5_SpeGroup
iORF_6512	N2	Ancestor	0	104	SID1144	39	142	-	2	6_polymorphic
iORF_6513	N2	Ancestor	0	52	SID1144	39	90	-	1	6_polymorphic
iORF_6515	N2	Ancestor	0	39	SID1144	41	79	+	1	5_SpeGroup
iORF_6516	N2	Ancestor	0	86	SID1144	57	142	-	2	6_polymorphic
iORF_6520	N2	Ancestor	1	27	SID1144	64	90	-	1	5_SpeGroup
iORF_6501	N2	Ancestor	1	99	SID1144	139	237	-	7	3_pPar
iORF_6502	N2	Ancestor	1	57	SID1144	149	205	+	6	5_SpeGroup
iORF_6503	N2	Ancestor	0	84	SID1144	149	232	+	7	4_divergent
iORF_6504	N2	Ancestor	0	33	SID1144	177	209	-	0	5_SpeGroup
iORF_6506	N2	Ancestor	1	12	SID1144	229	240	+	0	3_pPar
iORF_6557	N2	Ancestor	0	43	SID1145	69	111	-	0	5_SpeGroup
iORF_6558	N2	Ancestor	0	21	SID1145	91	111	-	0	5_SpeGroup
iORF_6559	N2	Ancestor	1	66	SID1145	94	159	+	1	4_divergent
iORF_6560	N2	Ancestor	1	15	SID1145	97	111	-	0	4_divergent
iORF_6533	N2	Ancestor	0	9	SID1145	217	225	-	0	6_polymorphic
iORF_6535	N2	Ancestor	1	66	SID1145	217	282	-	9	6_polymorphic
iORF_6537	N2	Ancestor	0	87	SID1145	268	354	-	2	5_SpeGroup
iORF_6540	N2	Ancestor	1	51	SID1145	304	354	-	1	5_SpeGroup
iORF_6541	N2	Ancestor	0	37	SID1145	308	344	-	0	5_SpeGroup
iORF_6543	N2	Ancestor	1	21	SID1145	324	344	-	0	4_divergent
iORF_6544	N2	Ancestor	0	31	SID1145	324	354	-	1	5_SpeGroup
iORF_6545	N2	Ancestor	1	15	SID1145	334	348	+	1	5_SpeGroup
iORF_6547	N2	Ancestor	0	117	SID1145	334	450	+	20	6_polymorphic
iORF_6548	N2	Ancestor	0	120	SID1145	334	453	+	20	6_polymorphic
iORF_6553	N2	Ancestor	1	12	SID1145	386	397	+	1	3_pPar
iORF_6585	N2	Ancestor	0	84	SID1146	23	106	-	1	4_divergent
iORF_6586	N2	Ancestor	0	104	SID1146	23	126	-	1	5_SpeGroup
iORF_6587	N2	Ancestor	1	180	SID1146	23	202	-	1	5_SpeGroup
iORF_6605	N2	Ancestor	0	162	SID1146	45	206	+	1	4_divergent
iORF_6607	N2	Ancestor	1	204	SID1146	45	248	+	1	5_SpeGroup
iORF_6623	N2	Ancestor	1	21	SID1146	73	93	+	0	1_conserved
iORF_6583	N2	Ancestor	0	12	SID1146	191	202	-	0	5_SpeGroup
iORF_6590	N2	Ancestor	1	48	SID1146	237	284	-	0	6_polymorphic
iORF_6591	N2	Ancestor	0	105	SID1146	237	341	-	1	5_SpeGroup
iORF_6592	N2	Ancestor	1	105	SID1146	245	349	-	1	3_pPar
iORF_6594	N2	Ancestor	1	30	SID1146	271	300	-	1	3_pPar
iORF_6597	N2	Ancestor	0	57	SID1146	285	341	-	1	5_SpeGroup
iORF_6599	N2	Ancestor	1	51	SID1146	291	341	-	0	7_ancest
iORF_6600	N2	Ancestor	0	12	SID1146	340	351	+	0	5_SpeGroup
iORF_6564	N2	Ancestor	1	75	SID1146	1010	1084	+	10	3_pPar
iORF_6567	N2	Ancestor	0	101	SID1146	1022	1122	-	12	5_SpeGroup
iORF_6568	N2	Ancestor	1	108	SID1146	1022	1129	-	12	5_SpeGroup
iORF_6570	N2	Ancestor	0	173	SID1146	1024	1196	+	13	5_SpeGroup
iORF_6571	N2	Ancestor	0	18	SID1146	1081	1098	-	0	5_SpeGroup
iORF_6572	N2	Ancestor	1	18	SID1146	1081	1098	-	1	4_divergent
iORF_6574	N2	Ancestor	1	12	SID1146	1111	1122	-	1	4_divergent
iORF_6575	N2	Ancestor	1	21	SID1146	1113	1133	+	1	6_polymorphic
iORF_6576	N2	Ancestor	0	14	SID1146	1116	1129	-	1	5_SpeGroup
iORF_6577	N2	Ancestor	0	80	SID1146	1121	1200	+	1	4_divergent
iORF_6578	N2	Ancestor	0	9	SID1146	1128	1136	+	0	5_SpeGroup
iORF_6579	N2	Ancestor	1	57	SID1146	1140	1196	+	1	5_SpeGroup
iORF_6580	N2	Ancestor	1	18	SID1146	1152	1169	-	0	1_conserved
iORF_6735	N2	Ancestor	1	42	SID1148	15	56	-	1	4_divergent
iORF_6752	N2	Ancestor	0	38	SID1148	19	56	-	1	5_SpeGroup
iORF_6687	N2	Ancestor	0	25	SID1148	108	132	+	0	5_SpeGroup
iORF_6688	N2	Ancestor	1	69	SID1148	108	176	+	5	4_divergent
iORF_6696	N2	Ancestor	1	21	SID1148	112	132	+	0	5_SpeGroup
iORF_6697	N2	Ancestor	0	34	SID1148	112	145	+	0	5_SpeGroup
iORF_6742	N2	Ancestor	1	54	SID1148	161	214	+	1	3_pPar
iORF_6748	N2	Ancestor	0	72	SID1148	171	242	-	1	5_SpeGroup
iORF_6749	N2	Ancestor	1	129	SID1148	171	299	-	1	7_ancest
iORF_6750	N2	Ancestor	0	156	SID1148	171	326	-	1	6_polymorphic
iORF_6751	N2	Ancestor	0	220	SID1148	171	390	-	2	6_polymorphic
iORF_6753	N2	Ancestor	1	21	SID1148	190	210	-	0	5_SpeGroup
iORF_6754	N2	Ancestor	0	9	SID1148	202	210	-	0	5_SpeGroup
iORF_6756	N2	Ancestor	0	49	SID1148	235	283	+	0	5_SpeGroup
iORF_6757	N2	Ancestor	1	120	SID1148	235	354	+	0	6_polymorphic
iORF_6758	N2	Ancestor	0	128	SID1148	235	362	+	0	6_polymorphic
iORF_6759	N2	Ancestor	0	52	SID1148	248	299	-	0	5_SpeGroup
iORF_6760	N2	Ancestor	1	9	SID1148	286	294	-	0	4_divergent
iORF_6767	N2	Ancestor	0	32	SID1148	359	390	-	1	5_SpeGroup
iORF_6768	N2	Ancestor	1	27	SID1148	377	403	-	2	3_pPar
iORF_6769	N2	Ancestor	1	9	SID1148	387	395	-	0	3_pPar
iORF_6770	N2	Ancestor	1	18	SID1148	389	406	+	2	3_pPar
iORF_6773	N2	Ancestor	1	30	SID1148	403	432	-	5	3_pPar
iORF_6776	N2	Ancestor	0	60	SID1148	437	496	+	0	4_divergent
iORF_6777	N2	Ancestor	0	21	SID1148	481	501	-	0	4_divergent
iORF_6789	N2	Ancestor	0	153	SID1148	555	707	-	14	5_SpeGroup
iORF_6795	N2	Ancestor	0	9	SID1148	603	611	+	0	6_polymorphic
iORF_6796	N2	Ancestor	1	84	SID1148	624	707	-	12	7_ancest
iORF_6797	N2	Ancestor	0	61	SID1148	626	686	-	2	6_polymorphic
iORF_6798	N2	Ancestor	0	82	SID1148	626	707	-	2	6_polymorphic
iORF_6799	N2	Ancestor	1	27	SID1148	626	652	+	0	4_divergent
iORF_6800	N2	Ancestor	0	36	SID1148	631	666	+	0	6_polymorphic
iORF_6801	N2	Ancestor	0	27	SID1148	653	679	+	0	4_divergent
iORF_6805	N2	Ancestor	1	57	SID1148	675	731	+	2	5_SpeGroup
iORF_6809	N2	Ancestor	0	9	SID1148	699	707	-	0	6_polymorphic
iORF_6815	N2	Ancestor	1	9	SID1148	767	775	-	0	5_SpeGroup
iORF_6678	N2	Ancestor	0	61	SID1148	928	988	+	1	5_SpeGroup
iORF_6679	N2	Ancestor	1	84	SID1148	928	1011	+	2	6_polymorphic
iORF_6699	N2	Ancestor	0	58	SID1148	1088	1145	-	6	5_SpeGroup
iORF_6700	N2	Ancestor	1	156	SID1148	1088	1243	-	12	6_polymorphic
iORF_6702	N2	Ancestor	1	60	SID1148	1129	1188	-	7	4_divergent
iORF_6703	N2	Ancestor	0	115	SID1148	1129	1243	-	8	5_SpeGroup
iORF_6705	N2	Ancestor	0	39	SID1148	1150	1188	-	0	5_SpeGroup
iORF_6706	N2	Ancestor	0	130	SID1148	1164	1293	-	2	5_SpeGroup
iORF_6707	N2	Ancestor	0	21	SID1148	1189	1209	+	1	5_SpeGroup
iORF_6710	N2	Ancestor	0	100	SID1148	1204	1303	-	2	5_SpeGroup
iORF_6711	N2	Ancestor	0	47	SID1148	1206	1252	+	2	5_SpeGroup
iORF_6712	N2	Ancestor	0	85	SID1148	1206	1290	+	2	5_SpeGroup
iORF_6713	N2	Ancestor	0	88	SID1148	1206	1293	-	2	5_SpeGroup
iORF_6714	N2	Ancestor	0	33	SID1148	1220	1252	+	1	5_SpeGroup
iORF_6715	N2	Ancestor	0	71	SID1148	1220	1290	+	1	7_ancest
iORF_6716	N2	Ancestor	0	102	SID1148	1220	1321	+	2	6_polymorphic
iORF_6717	N2	Ancestor	1	39	SID1148	1227	1265	+	1	7_ancest
iORF_6718	N2	Ancestor	0	64	SID1148	1227	1290	+	1	5_SpeGroup
iORF_6721	N2	Ancestor	1	39	SID1148	1255	1293	-	0	7_ancest
iORF_6722	N2	Ancestor	0	49	SID1148	1255	1303	-	0	5_SpeGroup
iORF_6723	N2	Ancestor	0	43	SID1148	1261	1303	-	0	5_SpeGroup
iORF_6724	N2	Ancestor	0	32	SID1148	1262	1293	-	0	5_SpeGroup
iORF_6725	N2	Ancestor	1	42	SID1148	1262	1303	-	0	7_ancest
iORF_6726	N2	Ancestor	0	44	SID1148	1278	1321	+	1	5_SpeGroup
iORF_6728	N2	Ancestor	0	67	SID1148	1278	1344	+	1	5_SpeGroup
iORF_6729	N2	Ancestor	1	78	SID1148	1278	1355	+	1	7_ancest
iORF_6730	N2	Ancestor	0	20	SID1148	1302	1321	+	1	6_polymorphic
iORF_6731	N2	Ancestor	0	54	SID1148	1302	1355	+	1	5_SpeGroup
iORF_6733	N2	Ancestor	1	15	SID1148	1330	1344	+	0	4_divergent
iORF_6734	N2	Ancestor	0	84	SID1148	1341	1424	-	10	5_SpeGroup
iORF_6737	N2	Ancestor	1	63	SID1148	1357	1419	+	10	4_divergent
iORF_7022	N2	Ancestor	1	45	SID115	25	69	+	0	3_pPar
iORF_7062	N2	Ancestor	1	72	SID115	38	109	-	0	3_pPar
iORF_7467	N2	Ancestor	0	36	SID115	71	106	+	0	6_polymorphic
iORF_7468	N2	Ancestor	0	69	SID115	71	139	+	1	6_polymorphic
iORF_7469	N2	Ancestor	0	99	SID115	71	169	+	6	6_polymorphic
iORF_7566	N2	Ancestor	1	81	SID115	89	169	+	6	4_divergent
iORF_6980	N2	Ancestor	1	48	SID115	103	150	+	6	3_pPar
iORF_6989	N2	Ancestor	1	33	SID115	126	158	-	6	3_pPar
iORF_6998	N2	Ancestor	0	18	SID115	152	169	+	0	6_polymorphic
iORF_6999	N2	Ancestor	0	72	SID115	155	226	-	1	5_SpeGroup
iORF_7002	N2	Ancestor	1	78	SID115	182	259	+	1	1_conserved
iORF_7015	N2	Ancestor	0	15	SID115	223	237	-	0	6_polymorphic
iORF_7055	N2	Ancestor	1	12	SID115	319	330	+	0	3_pPar
iORF_7354	N2	Ancestor	0	96	SID115	446	541	+	1	6_polymorphic
iORF_7383	N2	Ancestor	1	9	SID115	531	539	-	0	1_conserved
iORF_7384	N2	Ancestor	1	51	SID115	538	588	+	0	3_pPar
iORF_7386	N2	Ancestor	1	9	SID115	547	555	-	0	5_SpeGroup
iORF_7393	N2	Ancestor	1	9	SID115	569	577	-	0	4_divergent
iORF_7394	N2	Ancestor	0	120	SID115	569	688	-	0	7_ancest
iORF_7395	N2	Ancestor	0	129	SID115	569	697	-	0	5_SpeGroup
iORF_7441	N2	Ancestor	0	60	SID115	629	688	-	0	5_SpeGroup
iORF_7448	N2	Ancestor	0	138	SID115	638	775	+	0	6_polymorphic
iORF_7459	N2	Ancestor	1	39	SID115	650	688	-	0	7_ancest
iORF_7460	N2	Ancestor	0	162	SID115	650	811	-	2	5_SpeGroup
iORF_7470	N2	Ancestor	0	24	SID115	687	710	+	0	5_SpeGroup
iORF_7473	N2	Ancestor	1	12	SID115	694	705	-	0	4_divergent
iORF_7512	N2	Ancestor	1	30	SID115	746	775	+	0	6_polymorphic
iORF_7513	N2	Ancestor	0	87	SID115	746	832	+	2	6_polymorphic
iORF_7538	N2	Ancestor	1	150	SID115	772	921	-	2	7_ancest
iORF_7546	N2	Ancestor	0	44	SID115	789	832	+	2	6_polymorphic
iORF_7547	N2	Ancestor	1	99	SID115	789	887	+	2	7_ancest
iORF_7548	N2	Ancestor	0	142	SID115	789	930	+	2	6_polymorphic
iORF_7549	N2	Ancestor	0	158	SID115	789	946	+	2	6_polymorphic
iORF_7558	N2	Ancestor	0	109	SID115	813	921	-	0	6_polymorphic
iORF_7568	N2	Ancestor	1	69	SID115	862	930	+	0	7_ancest
iORF_7569	N2	Ancestor	0	52	SID115	870	921	-	0	6_polymorphic
iORF_7595	N2	Ancestor	0	9	SID115	922	930	+	0	6_polymorphic
iORF_6915	N2	Ancestor	0	81	SID1150	27	107	+	0	6_polymorphic
iORF_6916	N2	Ancestor	1	99	SID1150	27	125	+	0	6_polymorphic
iORF_6918	N2	Ancestor	0	45	SID1150	27	71	+	0	5_SpeGroup
iORF_6936	N2	Ancestor	1	90	SID1150	46	135	-	0	4_divergent
iORF_6939	N2	Ancestor	1	30	SID1150	49	78	+	0	3_pPar
iORF_6942	N2	Ancestor	0	73	SID1150	53	125	+	0	5_SpeGroup
iORF_6943	N2	Ancestor	1	117	SID1150	53	169	+	0	5_SpeGroup
iORF_6944	N2	Ancestor	0	129	SID1150	53	181	+	0	5_SpeGroup
iORF_6956	N2	Ancestor	0	61	SID1150	75	135	-	0	5_SpeGroup
iORF_6911	N2	Ancestor	1	21	SID1150	202	222	+	1	6_polymorphic
iORF_6912	N2	Ancestor	0	27	SID1150	202	228	+	1	6_polymorphic
iORF_6913	N2	Ancestor	0	54	SID1150	202	255	+	1	5_SpeGroup
iORF_6914	N2	Ancestor	0	97	SID1150	217	313	-	0	5_SpeGroup
iORF_6921	N2	Ancestor	1	51	SID1150	263	313	-	0	5_SpeGroup
iORF_6924	N2	Ancestor	0	43	SID1150	271	313	-	0	6_polymorphic
iORF_6926	N2	Ancestor	1	9	SID1150	281	289	+	0	5_SpeGroup
iORF_6929	N2	Ancestor	1	36	SID1150	286	321	+	0	6_polymorphic
iORF_6930	N2	Ancestor	0	40	SID1150	286	325	+	0	6_polymorphic
iORF_6935	N2	Ancestor	1	9	SID1150	371	379	-	0	4_divergent
iORF_6937	N2	Ancestor	1	66	SID1150	410	475	-	0	4_divergent
iORF_6948	N2	Ancestor	0	21	SID1150	524	544	+	0	6_polymorphic
iORF_6958	N2	Ancestor	0	21	SID1150	743	763	+	0	5_SpeGroup
iORF_6959	N2	Ancestor	1	57	SID1150	743	799	+	0	6_polymorphic
iORF_6961	N2	Ancestor	0	74	SID1150	747	820	-	6	6_polymorphic
iORF_6963	N2	Ancestor	1	48	SID1150	773	820	-	6	6_polymorphic
iORF_6979	N2	Ancestor	1	12	SID1150	891	902	+	0	4_divergent
iORF_6846	N2	Ancestor	1	63	SID1150	930	992	+	1	1_conserved
iORF_6849	N2	Ancestor	1	39	SID1150	1025	1063	-	0	1_conserved
iORF_6868	N2	Ancestor	1	24	SID1150	1675	1698	-	1	3_pPar
iORF_6870	N2	Ancestor	1	15	SID1150	1757	1771	-	0	1_conserved
iORF_6871	N2	Ancestor	0	85	SID1150	1764	1848	+	1	6_polymorphic
iORF_6874	N2	Ancestor	0	128	SID1150	1764	1891	+	1	6_polymorphic
iORF_6875	N2	Ancestor	1	156	SID1150	1764	1919	+	1	7_ancest
iORF_6877	N2	Ancestor	1	99	SID1150	1872	1970	-	0	4_divergent
iORF_6878	N2	Ancestor	0	196	SID1150	1872	2067	-	1	5_SpeGroup
iORF_6880	N2	Ancestor	0	46	SID1150	1930	1975	-	0	5_SpeGroup
iORF_6881	N2	Ancestor	0	30	SID1150	1946	1975	-	0	5_SpeGroup
iORF_6882	N2	Ancestor	0	19	SID1150	1952	1970	-	0	5_SpeGroup
iORF_6885	N2	Ancestor	1	51	SID1150	2003	2053	-	0	3_pPar
iORF_6887	N2	Ancestor	1	21	SID1150	2046	2066	+	0	4_divergent
iORF_6888	N2	Ancestor	0	122	SID1150	2046	2167	+	1	4_divergent
iORF_6889	N2	Ancestor	0	12	SID1150	2066	2077	+	0	6_polymorphic
iORF_6891	N2	Ancestor	0	47	SID1150	2074	2120	+	1	5_SpeGroup
iORF_6893	N2	Ancestor	1	18	SID1150	2085	2102	-	1	5_SpeGroup
iORF_6896	N2	Ancestor	1	15	SID1150	2133	2147	-	0	3_pPar
iORF_6897	N2	Ancestor	1	96	SID1150	2146	2241	+	12	3_pPar
iORF_6908	N2	Ancestor	1	18	SID1150	2238	2255	+	0	3_pPar
iORF_6909	N2	Ancestor	1	15	SID1150	2249	2263	+	0	4_divergent
iORF_7005	N2	Ancestor	1	78	SID1151	10	87	+	0	3_pPar
iORF_7000	N2	Ancestor	1	54	SID1151	66	119	+	0	3_pPar
iORF_7001	N2	Ancestor	1	57	SID1151	81	137	-	0	4_divergent
iORF_7004	N2	Ancestor	1	33	SID1151	95	127	-	0	3_pPar
iORF_6982	N2	Ancestor	1	33	SID1151	124	156	-	0	1_conserved
iORF_6983	N2	Ancestor	0	9	SID1151	129	137	-	0	5_SpeGroup
iORF_6984	N2	Ancestor	1	12	SID1151	155	166	+	0	3_pPar
iORF_6987	N2	Ancestor	1	33	SID1151	202	234	-	0	3_pPar
iORF_6988	N2	Ancestor	1	96	SID1151	231	326	-	2	3_pPar
iORF_6990	N2	Ancestor	0	15	SID1151	258	272	+	2	6_polymorphic
iORF_6992	N2	Ancestor	1	18	SID1151	295	312	-	0	1_conserved
iORF_7021	N2	Ancestor	1	48	SID1152	45	92	-	0	4_divergent
iORF_7008	N2	Ancestor	1	60	SID1152	175	234	-	1	3_pPar
iORF_7010	N2	Ancestor	0	12	SID1152	185	196	+	0	5_SpeGroup
iORF_7012	N2	Ancestor	1	42	SID1152	185	226	+	1	4_divergent
iORF_7013	N2	Ancestor	1	15	SID1152	207	221	+	0	1_conserved
iORF_7065	N2	Ancestor	1	48	SID1153	77	124	-	0	5_SpeGroup
iORF_7066	N2	Ancestor	0	15	SID1153	77	91	-	0	4_divergent
iORF_7033	N2	Ancestor	1	24	SID1153	172	195	+	0	4_divergent
iORF_7050	N2	Ancestor	0	109	SID1153	297	405	+	2	5_SpeGroup
iORF_7051	N2	Ancestor	1	9	SID1153	304	312	+	0	4_divergent
iORF_7053	N2	Ancestor	1	15	SID1153	325	339	+	0	4_divergent
iORF_7057	N2	Ancestor	1	18	SID1153	383	400	+	0	3_pPar
iORF_7375	N2	Ancestor	1	69	SID1155	13	81	+	2	7_ancest
iORF_7376	N2	Ancestor	0	79	SID1155	13	91	+	2	5_SpeGroup
iORF_7387	N2	Ancestor	0	48	SID1155	74	121	-	0	5_SpeGroup
iORF_7402	N2	Ancestor	0	129	SID1156	14	142	+	2	6_polymorphic
iORF_7403	N2	Ancestor	0	129	SID1156	14	142	+	3	6_polymorphic
iORF_7404	N2	Ancestor	1	15	SID1156	14	28	+	0	4_divergent
iORF_7424	N2	Ancestor	0	114	SID1156	29	142	+	3	5_SpeGroup
iORF_7436	N2	Ancestor	0	96	SID1156	47	142	+	0	6_polymorphic
iORF_7437	N2	Ancestor	1	96	SID1156	47	142	+	1	6_polymorphic
iORF_7465	N2	Ancestor	0	119	SID1156	85	203	+	1	6_polymorphic
iORF_7401	N2	Ancestor	0	90	SID1156	107	196	-	1	6_polymorphic
iORF_7405	N2	Ancestor	0	65	SID1156	132	196	-	1	6_polymorphic
iORF_7406	N2	Ancestor	1	30	SID1156	163	192	-	0	3_pPar
iORF_7407	N2	Ancestor	1	12	SID1156	185	196	-	0	5_SpeGroup
iORF_7408	N2	Ancestor	0	9	SID1156	193	201	-	0	5_SpeGroup
iORF_7428	N2	Ancestor	1	27	SID1156	355	381	+	0	1_conserved
iORF_7429	N2	Ancestor	1	138	SID1156	400	537	+	1	7_ancest
iORF_7430	N2	Ancestor	0	171	SID1156	400	570	+	1	4_divergent
iORF_7431	N2	Ancestor	0	182	SID1156	400	581	+	1	5_SpeGroup
iORF_7433	N2	Ancestor	1	24	SID1156	441	464	-	0	4_divergent
iORF_7434	N2	Ancestor	0	120	SID1156	441	560	-	1	4_divergent
iORF_7438	N2	Ancestor	0	11	SID1156	482	492	+	1	5_SpeGroup
iORF_7439	N2	Ancestor	1	12	SID1156	482	493	+	1	5_SpeGroup
iORF_7442	N2	Ancestor	1	54	SID1156	509	562	+	0	5_SpeGroup
iORF_7443	N2	Ancestor	1	27	SID1156	534	560	-	0	4_divergent
iORF_7444	N2	Ancestor	1	141	SID1156	571	711	-	0	6_polymorphic
iORF_7445	N2	Ancestor	1	24	SID1156	578	601	-	0	1_conserved
iORF_7447	N2	Ancestor	1	30	SID1156	594	623	-	0	1_conserved
iORF_7449	N2	Ancestor	1	18	SID1156	612	629	+	0	1_conserved
iORF_7450	N2	Ancestor	1	69	SID1156	626	694	-	0	6_polymorphic
iORF_7451	N2	Ancestor	0	86	SID1156	626	711	-	0	6_polymorphic
iORF_7452	N2	Ancestor	0	59	SID1156	636	694	-	0	6_polymorphic
iORF_7454	N2	Ancestor	0	77	SID1156	638	714	+	0	6_polymorphic
iORF_7455	N2	Ancestor	0	96	SID1156	638	733	+	1	6_polymorphic
iORF_7457	N2	Ancestor	0	47	SID1156	714	760	+	1	6_polymorphic
iORF_7458	N2	Ancestor	1	54	SID1156	714	767	+	1	6_polymorphic
iORF_7462	N2	Ancestor	0	27	SID1156	741	767	+	0	6_polymorphic
iORF_7464	N2	Ancestor	1	45	SID1156	764	808	+	1	6_polymorphic
iORF_7498	N2	Ancestor	0	196	SID1157	482	677	-	1	5_SpeGroup
iORF_7507	N2	Ancestor	1	9	SID1157	529	537	-	0	3_pPar
iORF_7509	N2	Ancestor	1	114	SID1157	564	677	-	1	4_divergent
iORF_7520	N2	Ancestor	0	15	SID1157	720	734	+	0	5_SpeGroup
iORF_7521	N2	Ancestor	1	27	SID1157	720	746	+	0	5_SpeGroup
iORF_7522	N2	Ancestor	0	56	SID1157	720	775	+	0	5_SpeGroup
iORF_7531	N2	Ancestor	1	54	SID1157	883	936	+	1	5_SpeGroup
iORF_7533	N2	Ancestor	1	12	SID1157	894	905	+	0	1_conserved
iORF_7539	N2	Ancestor	1	30	SID1157	938	967	-	0	1_conserved
iORF_7559	N2	Ancestor	1	33	SID1158	42	74	-	2	4_divergent
iORF_7555	N2	Ancestor	0	34	SID1158	162	195	-	0	5_SpeGroup
iORF_7557	N2	Ancestor	1	9	SID1158	183	191	-	0	3_pPar
iORF_7572	N2	Ancestor	0	17	SID1159	157	173	-	1	5_SpeGroup
iORF_7577	N2	Ancestor	0	30	SID1159	170	199	-	0	6_polymorphic
iORF_7579	N2	Ancestor	1	24	SID1159	183	206	-	0	3_pPar
iORF_7581	N2	Ancestor	1	21	SID1159	188	208	+	0	3_pPar
iORF_7583	N2	Ancestor	1	48	SID1159	196	243	-	0	4_divergent
iORF_7584	N2	Ancestor	0	150	SID1159	196	345	-	9	5_SpeGroup
iORF_7585	N2	Ancestor	1	24	SID1159	205	228	+	0	1_conserved
iORF_7586	N2	Ancestor	1	36	SID1159	219	254	-	0	3_pPar
iORF_7587	N2	Ancestor	0	60	SID1159	286	345	-	7	5_SpeGroup
iORF_7588	N2	Ancestor	1	45	SID1159	301	345	-	6	5_SpeGroup
iORF_7591	N2	Ancestor	0	66	SID1159	323	388	-	6	5_SpeGroup
iORF_7592	N2	Ancestor	1	51	SID1159	338	388	-	0	4_divergent
iORF_7593	N2	Ancestor	0	37	SID1159	363	399	-	0	4_divergent
iORF_7594	N2	Ancestor	1	12	SID1159	388	399	-	0	4_divergent
iORF_7765	N2	Ancestor	0	73	SID116	53	125	+	3	6_polymorphic
iORF_7772	N2	Ancestor	0	40	SID116	53	92	+	3	6_polymorphic
iORF_7604	N2	Ancestor	0	185	SID1160	20	204	-	5	6_polymorphic
iORF_7605	N2	Ancestor	0	30	SID1160	20	49	-	0	6_polymorphic
iORF_7613	N2	Ancestor	0	180	SID1160	25	204	-	5	5_SpeGroup
iORF_7616	N2	Ancestor	1	15	SID1160	27	41	+	0	3_pPar
iORF_7631	N2	Ancestor	1	30	SID1160	59	88	+	0	4_divergent
iORF_7632	N2	Ancestor	0	35	SID1160	61	95	+	0	6_polymorphic
iORF_7635	N2	Ancestor	1	108	SID1160	73	180	+	4	6_polymorphic
iORF_7636	N2	Ancestor	0	128	SID1160	73	200	+	4	6_polymorphic
iORF_7601	N2	Ancestor	0	60	SID1160	99	158	+	0	5_SpeGroup
iORF_7602	N2	Ancestor	0	156	SID1160	121	276	+	5	5_SpeGroup
iORF_7603	N2	Ancestor	0	65	SID1160	140	204	-	5	6_polymorphic
iORF_7606	N2	Ancestor	1	42	SID1160	232	273	+	0	6_polymorphic
iORF_7607	N2	Ancestor	0	9	SID1160	242	250	+	0	5_SpeGroup
iORF_7608	N2	Ancestor	1	18	SID1160	242	259	+	0	4_divergent
iORF_7610	N2	Ancestor	1	33	SID1160	256	288	-	0	6_polymorphic
iORF_7614	N2	Ancestor	1	9	SID1160	287	295	+	0	3_pPar
iORF_7615	N2	Ancestor	0	24	SID1160	292	315	+	0	5_SpeGroup
iORF_7619	N2	Ancestor	1	9	SID1160	337	345	+	0	3_pPar
iORF_7623	N2	Ancestor	0	69	SID1160	364	432	+	0	4_divergent
iORF_7633	N2	Ancestor	1	24	SID1160	554	577	+	0	1_conserved
iORF_7634	N2	Ancestor	1	24	SID1160	571	594	-	0	1_conserved
iORF_7662	N2	Ancestor	1	147	SID1161	45	191	+	1	7_ancest
iORF_7664	N2	Ancestor	0	160	SID1161	45	204	+	1	5_SpeGroup
iORF_7665	N2	Ancestor	0	185	SID1161	45	229	+	2	5_SpeGroup
iORF_7669	N2	Ancestor	0	88	SID1161	49	136	+	1	5_SpeGroup
iORF_7670	N2	Ancestor	0	112	SID1161	49	160	+	1	6_polymorphic
iORF_7672	N2	Ancestor	1	156	SID1161	49	204	+	1	7_ancest
iORF_7673	N2	Ancestor	0	12	SID1161	49	60	+	0	6_polymorphic
iORF_7683	N2	Ancestor	0	73	SID1161	96	168	+	0	5_SpeGroup
iORF_7638	N2	Ancestor	0	9	SID1161	102	110	-	0	4_divergent
iORF_7639	N2	Ancestor	1	18	SID1161	102	119	-	0	5_SpeGroup
iORF_7640	N2	Ancestor	0	101	SID1161	114	214	-	0	5_SpeGroup
iORF_7641	N2	Ancestor	1	96	SID1161	119	214	-	0	7_ancest
iORF_7642	N2	Ancestor	0	85	SID1161	130	214	-	0	5_SpeGroup
iORF_7689	N2	Ancestor	1	63	SID1162	35	97	-	2	5_SpeGroup
iORF_7690	N2	Ancestor	1	9	SID1162	47	55	+	0	1_conserved
iORF_7693	N2	Ancestor	1	33	SID1162	69	101	-	0	3_pPar
iORF_7695	N2	Ancestor	1	9	SID1163	11	19	+	0	1_conserved
iORF_7706	N2	Ancestor	1	15	SID1163	29	43	+	0	3_pPar
iORF_7717	N2	Ancestor	0	36	SID1163	46	81	-	0	6_polymorphic
iORF_7718	N2	Ancestor	0	162	SID1163	50	211	+	2	6_polymorphic
iORF_7719	N2	Ancestor	1	36	SID1163	50	85	+	0	6_polymorphic
iORF_7720	N2	Ancestor	0	69	SID1163	58	126	+	0	5_SpeGroup
iORF_7721	N2	Ancestor	1	141	SID1163	58	198	+	2	4_divergent
iORF_7723	N2	Ancestor	1	66	SID1163	66	131	+	0	3_pPar
iORF_7698	N2	Ancestor	0	30	SID1163	152	181	-	2	5_SpeGroup
iORF_7700	N2	Ancestor	1	45	SID1163	167	211	+	0	6_polymorphic
iORF_7701	N2	Ancestor	0	36	SID1163	180	215	+	0	5_SpeGroup
iORF_7703	N2	Ancestor	1	78	SID1163	227	304	+	0	3_pPar
iORF_7711	N2	Ancestor	1	78	SID1163	395	472	+	0	6_polymorphic
iORF_7712	N2	Ancestor	0	72	SID1163	401	472	+	0	6_polymorphic
iORF_7713	N2	Ancestor	1	39	SID1163	414	452	-	0	4_divergent
iORF_7714	N2	Ancestor	1	9	SID1163	429	437	+	0	4_divergent
iORF_7715	N2	Ancestor	0	10	SID1163	429	438	+	0	5_SpeGroup
iORF_7716	N2	Ancestor	0	33	SID1163	440	472	+	0	5_SpeGroup
iORF_7744	N2	Ancestor	1	15	SID1164	7	21	+	2	4_divergent
iORF_7732	N2	Ancestor	0	9	SID1164	13	21	+	0	6_polymorphic
iORF_7731	N2	Ancestor	1	21	SID1164	128	148	-	0	1_conserved
iORF_7733	N2	Ancestor	1	48	SID1164	152	199	-	0	4_divergent
iORF_7734	N2	Ancestor	0	87	SID1164	152	238	-	0	5_SpeGroup
iORF_7735	N2	Ancestor	0	82	SID1164	162	243	-	0	5_SpeGroup
iORF_7736	N2	Ancestor	1	18	SID1164	189	206	-	0	4_divergent
iORF_7737	N2	Ancestor	1	48	SID1164	196	243	-	0	4_divergent
iORF_7739	N2	Ancestor	1	9	SID1164	230	238	-	0	4_divergent
iORF_7748	N2	Ancestor	1	24	SID1165	13	36	+	0	4_divergent
iORF_7777	N2	Ancestor	0	117	SID1165	44	160	+	1	5_SpeGroup
iORF_7749	N2	Ancestor	1	9	SID1165	126	134	+	0	3_pPar
iORF_7751	N2	Ancestor	1	27	SID1165	176	202	-	0	3_pPar
iORF_7754	N2	Ancestor	1	24	SID1165	192	215	-	1	5_SpeGroup
iORF_7755	N2	Ancestor	0	65	SID1165	192	256	-	1	4_divergent
iORF_7757	N2	Ancestor	1	48	SID1165	209	256	-	1	5_SpeGroup
iORF_7763	N2	Ancestor	1	48	SID1165	290	337	-	0	3_pPar
iORF_7766	N2	Ancestor	1	24	SID1165	319	342	+	0	6_polymorphic
iORF_7767	N2	Ancestor	0	120	SID1165	319	438	+	6	6_polymorphic
iORF_7770	N2	Ancestor	0	45	SID1165	375	419	+	4	5_SpeGroup
iORF_7771	N2	Ancestor	0	68	SID1165	375	442	+	4	4_divergent
iORF_7774	N2	Ancestor	0	22	SID1165	398	419	+	2	5_SpeGroup
iORF_7775	N2	Ancestor	1	39	SID1165	404	442	+	0	7_ancest
iORF_7776	N2	Ancestor	1	21	SID1165	412	432	-	0	1_conserved
iORF_7853	N2	Ancestor	0	15	SID1166	7	21	-	0	5_SpeGroup
iORF_7807	N2	Ancestor	1	75	SID1166	20	94	+	0	3_pPar
iORF_7784	N2	Ancestor	1	54	SID1166	105	158	+	1	4_divergent
iORF_7795	N2	Ancestor	0	39	SID1166	120	158	+	1	5_SpeGroup
iORF_7797	N2	Ancestor	1	27	SID1166	136	162	-	1	3_pPar
iORF_7811	N2	Ancestor	0	113	SID1166	202	314	+	2	6_polymorphic
iORF_7817	N2	Ancestor	1	48	SID1166	239	286	+	1	4_divergent
iORF_7819	N2	Ancestor	0	9	SID1166	261	269	+	0	4_divergent
iORF_7820	N2	Ancestor	1	39	SID1166	261	299	+	1	5_SpeGroup
iORF_7833	N2	Ancestor	1	24	SID1166	377	400	-	0	6_polymorphic
iORF_7835	N2	Ancestor	1	33	SID1166	386	418	+	0	6_polymorphic
iORF_7785	N2	Ancestor	0	9	SID1166	1051	1059	-	0	5_SpeGroup
iORF_7909	N2	Ancestor	0	70	SID1167	591	660	+	2	6_polymorphic
iORF_7911	N2	Ancestor	1	150	SID1167	591	740	+	2	6_polymorphic
iORF_7914	N2	Ancestor	1	105	SID1167	634	738	-	0	3_pPar
iORF_7916	N2	Ancestor	0	9	SID1167	720	728	-	0	6_polymorphic
iORF_7917	N2	Ancestor	1	36	SID1167	720	755	-	0	6_polymorphic
iORF_7918	N2	Ancestor	0	21	SID1167	735	755	-	0	6_polymorphic
iORF_7920	N2	Ancestor	1	9	SID1168	99	107	-	0	1_conserved
iORF_7923	N2	Ancestor	1	9	SID1168	119	127	-	0	6_polymorphic
iORF_7924	N2	Ancestor	0	63	SID1168	119	181	-	0	6_polymorphic
iORF_7925	N2	Ancestor	1	48	SID1168	134	181	-	0	6_polymorphic
iORF_7926	N2	Ancestor	0	51	SID1168	134	184	-	0	6_polymorphic
iORF_7927	N2	Ancestor	1	9	SID1168	155	163	+	0	1_conserved
iORF_7928	N2	Ancestor	1	36	SID1168	165	200	+	0	3_pPar
iORF_7930	N2	Ancestor	1	21	SID1168	190	210	+	0	3_pPar
iORF_7934	N2	Ancestor	0	39	SID1168	201	239	+	4	4_divergent
iORF_7935	N2	Ancestor	0	150	SID1168	205	354	-	6	4_divergent
iORF_7937	N2	Ancestor	1	33	SID1168	207	239	+	4	5_SpeGroup
iORF_7939	N2	Ancestor	1	12	SID1168	254	265	-	0	3_pPar
iORF_7942	N2	Ancestor	1	93	SID1168	262	354	-	1	5_SpeGroup
iORF_7944	N2	Ancestor	1	9	SID1168	279	287	-	0	1_conserved
iORF_7946	N2	Ancestor	1	102	SID1168	291	392	-	1	3_pPar
iORF_7951	N2	Ancestor	1	36	SID1168	339	374	+	0	3_pPar
iORF_7957	N2	Ancestor	1	12	SID1168	410	421	-	0	1_conserved
iORF_7964	N2	Ancestor	0	12	SID1169	15	26	-	0	4_divergent
iORF_7986	N2	Ancestor	1	21	SID1169	34	54	-	0	1_conserved
iORF_7991	N2	Ancestor	1	12	SID1169	47	58	-	0	1_conserved
iORF_8016	N2	Ancestor	0	111	SID1169	74	184	+	0	5_SpeGroup
iORF_8017	N2	Ancestor	1	24	SID1169	74	97	+	0	4_divergent
iORF_8018	N2	Ancestor	1	24	SID1169	94	117	+	0	1_conserved
iORF_7963	N2	Ancestor	1	21	SID1169	126	146	+	0	3_pPar
iORF_7965	N2	Ancestor	0	39	SID1169	146	184	+	0	5_SpeGroup
iORF_7966	N2	Ancestor	0	18	SID1169	181	198	+	0	5_SpeGroup
iORF_7967	N2	Ancestor	0	21	SID1169	181	201	+	0	5_SpeGroup
iORF_7968	N2	Ancestor	1	30	SID1169	181	210	+	1	5_SpeGroup
iORF_7970	N2	Ancestor	0	79	SID1169	190	268	-	5	5_SpeGroup
iORF_7972	N2	Ancestor	0	58	SID1169	207	264	-	4	5_SpeGroup
iORF_7973	N2	Ancestor	1	57	SID1169	212	268	-	4	5_SpeGroup
iORF_7974	N2	Ancestor	1	15	SID1169	215	229	+	0	3_pPar
iORF_7976	N2	Ancestor	0	160	SID1169	268	427	-	2	5_SpeGroup
iORF_7977	N2	Ancestor	1	15	SID1169	273	287	-	0	4_divergent
iORF_7978	N2	Ancestor	0	42	SID1169	278	319	+	1	5_SpeGroup
iORF_7979	N2	Ancestor	0	68	SID1169	278	345	+	1	6_polymorphic
iORF_7980	N2	Ancestor	0	107	SID1169	278	384	+	1	6_polymorphic
iORF_7981	N2	Ancestor	1	9	SID1169	311	319	+	1	5_SpeGroup
iORF_7983	N2	Ancestor	1	69	SID1169	316	384	+	0	4_divergent
iORF_7987	N2	Ancestor	0	81	SID1169	347	427	-	1	5_SpeGroup
iORF_7989	N2	Ancestor	1	51	SID1169	377	427	-	1	5_SpeGroup
iORF_7993	N2	Ancestor	1	12	SID1169	547	558	+	0	3_pPar
iORF_7995	N2	Ancestor	0	62	SID1169	550	611	-	5	6_polymorphic
iORF_7996	N2	Ancestor	1	57	SID1169	555	611	-	5	7_ancest
iORF_7997	N2	Ancestor	0	35	SID1169	559	593	+	4	6_polymorphic
iORF_7998	N2	Ancestor	0	36	SID1169	559	594	+	4	6_polymorphic
iORF_7999	N2	Ancestor	0	55	SID1169	559	613	+	5	5_SpeGroup
iORF_8000	N2	Ancestor	0	43	SID1169	569	611	-	2	6_polymorphic
iORF_8007	N2	Ancestor	0	45	SID1169	624	668	+	3	5_SpeGroup
iORF_8012	N2	Ancestor	0	12	SID1169	668	679	+	0	5_SpeGroup
iORF_8293	N2	Ancestor	1	105	SID117	14	118	+	0	3_pPar
iORF_8396	N2	Ancestor	0	51	SID117	120	170	+	0	5_SpeGroup
iORF_8410	N2	Ancestor	1	27	SID117	129	155	-	0	6_polymorphic
iORF_8418	N2	Ancestor	0	12	SID117	144	155	-	0	6_polymorphic
iORF_8425	N2	Ancestor	0	30	SID117	180	209	+	0	5_SpeGroup
iORF_8443	N2	Ancestor	0	49	SID117	225	273	+	1	4_divergent
iORF_8444	N2	Ancestor	1	57	SID117	225	281	+	1	5_SpeGroup
iORF_8495	N2	Ancestor	1	24	SID117	324	347	+	1	6_polymorphic
iORF_8497	N2	Ancestor	0	68	SID117	324	391	+	7	6_polymorphic
iORF_8671	N2	Ancestor	1	12	SID117	718	729	+	0	4_divergent
iORF_8673	N2	Ancestor	1	45	SID117	739	783	+	0	4_divergent
iORF_8674	N2	Ancestor	0	46	SID117	739	784	+	0	5_SpeGroup
iORF_8678	N2	Ancestor	0	16	SID117	772	787	-	0	5_SpeGroup
iORF_8680	N2	Ancestor	1	12	SID117	776	787	-	0	5_SpeGroup
iORF_8681	N2	Ancestor	0	60	SID117	776	835	-	0	5_SpeGroup
iORF_8682	N2	Ancestor	0	67	SID117	776	842	-	0	5_SpeGroup
iORF_8683	N2	Ancestor	1	63	SID117	780	842	-	0	4_divergent
iORF_8684	N2	Ancestor	1	12	SID117	795	806	+	0	3_pPar
iORF_8685	N2	Ancestor	0	21	SID117	799	819	+	0	5_SpeGroup
iORF_8687	N2	Ancestor	1	78	SID117	807	884	+	0	5_SpeGroup
iORF_8688	N2	Ancestor	0	54	SID117	807	860	+	0	4_divergent
iORF_8050	N2	Ancestor	1	72	SID117	871	942	+	6	4_divergent
iORF_8052	N2	Ancestor	1	81	SID117	881	961	+	7	5_SpeGroup
iORF_8053	N2	Ancestor	0	178	SID117	882	1059	-	8	6_polymorphic
iORF_8055	N2	Ancestor	0	66	SID117	896	961	+	4	5_SpeGroup
iORF_8057	N2	Ancestor	0	39	SID117	904	942	+	3	5_SpeGroup
iORF_8059	N2	Ancestor	1	102	SID117	958	1059	-	2	6_polymorphic
iORF_8066	N2	Ancestor	1	21	SID117	968	988	-	0	6_polymorphic
iORF_8068	N2	Ancestor	0	92	SID117	968	1059	-	1	6_polymorphic
iORF_8077	N2	Ancestor	0	22	SID117	989	1010	+	0	6_polymorphic
iORF_8078	N2	Ancestor	1	27	SID117	989	1015	+	0	6_polymorphic
iORF_8079	N2	Ancestor	0	83	SID117	989	1071	+	1	6_polymorphic
iORF_8088	N2	Ancestor	1	18	SID117	993	1010	+	0	4_divergent
iORF_8180	N2	Ancestor	1	9	SID117	1088	1096	+	0	1_conserved
iORF_8022	N2	Ancestor	1	57	SID1170	11	67	+	4	4_divergent
iORF_8023	N2	Ancestor	0	66	SID1170	11	76	+	4	5_SpeGroup
iORF_8041	N2	Ancestor	0	73	SID1170	69	141	+	1	6_polymorphic
iORF_8042	N2	Ancestor	1	78	SID1170	69	146	+	1	6_polymorphic
iORF_8043	N2	Ancestor	0	133	SID1170	69	201	+	1	5_SpeGroup
iORF_8044	N2	Ancestor	1	9	SID1170	73	81	-	0	3_pPar
iORF_8045	N2	Ancestor	0	12	SID1170	82	93	+	0	5_SpeGroup
iORF_8047	N2	Ancestor	0	12	SID1170	96	107	-	0	4_divergent
iORF_8048	N2	Ancestor	1	102	SID1170	96	197	-	1	5_SpeGroup
iORF_8019	N2	Ancestor	1	30	SID1170	98	127	+	1	3_pPar
iORF_8024	N2	Ancestor	0	91	SID1170	107	197	-	1	5_SpeGroup
iORF_8026	N2	Ancestor	0	37	SID1170	148	184	+	0	5_SpeGroup
iORF_8027	N2	Ancestor	1	54	SID1170	148	201	+	0	5_SpeGroup
iORF_8028	N2	Ancestor	1	12	SID1170	152	163	+	0	3_pPar
iORF_8029	N2	Ancestor	1	51	SID1170	155	205	-	0	4_divergent
iORF_8030	N2	Ancestor	0	46	SID1170	160	205	-	0	5_SpeGroup
iORF_8031	N2	Ancestor	1	66	SID1170	177	242	+	0	3_pPar
iORF_8032	N2	Ancestor	0	18	SID1170	184	201	+	0	6_polymorphic
iORF_8033	N2	Ancestor	1	66	SID1170	188	253	+	0	3_pPar
iORF_8037	N2	Ancestor	1	21	SID1170	253	273	+	0	3_pPar
iORF_8413	N2	Ancestor	0	24	SID1172	51	74	-	0	5_SpeGroup
iORF_8423	N2	Ancestor	1	30	SID1172	64	93	+	1	3_pPar
iORF_8424	N2	Ancestor	1	15	SID1172	74	88	-	0	3_pPar
iORF_8379	N2	Ancestor	1	9	SID1172	115	123	-	0	1_conserved
iORF_8380	N2	Ancestor	1	36	SID1172	131	166	-	0	1_conserved
iORF_8381	N2	Ancestor	1	138	SID1172	187	324	-	0	5_SpeGroup
iORF_8383	N2	Ancestor	1	162	SID1172	200	361	+	0	3_pPar
iORF_8384	N2	Ancestor	1	51	SID1172	209	259	-	0	3_pPar
iORF_8385	N2	Ancestor	1	15	SID1172	219	233	+	0	1_conserved
iORF_8386	N2	Ancestor	1	21	SID1172	246	266	-	0	1_conserved
iORF_8387	N2	Ancestor	1	12	SID1172	268	279	+	0	5_SpeGroup
iORF_8389	N2	Ancestor	1	9	SID1172	297	305	+	0	4_divergent
iORF_8390	N2	Ancestor	0	33	SID1172	297	329	+	0	5_SpeGroup
iORF_8393	N2	Ancestor	1	78	SID1172	321	398	-	1	7_ancest
iORF_8394	N2	Ancestor	1	15	SID1172	353	367	-	0	6_polymorphic
iORF_8411	N2	Ancestor	1	12	SID1172	489	500	+	0	6_polymorphic
iORF_8412	N2	Ancestor	1	9	SID1172	497	505	+	0	6_polymorphic
iORF_8414	N2	Ancestor	1	9	SID1172	502	510	+	0	6_polymorphic
iORF_8415	N2	Ancestor	0	39	SID1172	545	583	+	1	6_polymorphic
iORF_8416	N2	Ancestor	1	51	SID1172	545	595	+	1	6_polymorphic
iORF_8417	N2	Ancestor	1	12	SID1172	592	603	-	0	1_conserved
iORF_8419	N2	Ancestor	1	15	SID1172	617	631	-	0	3_pPar
iORF_8441	N2	Ancestor	0	169	SID1173	39	207	-	2	5_SpeGroup
iORF_8442	N2	Ancestor	0	57	SID1173	39	95	-	0	5_SpeGroup
iORF_8445	N2	Ancestor	1	132	SID1173	76	207	-	2	4_divergent
iORF_8447	N2	Ancestor	0	79	SID1173	85	163	+	0	5_SpeGroup
iORF_8426	N2	Ancestor	1	51	SID1173	113	163	+	0	5_SpeGroup
iORF_8428	N2	Ancestor	1	18	SID1173	120	137	+	0	1_conserved
iORF_8431	N2	Ancestor	1	45	SID1173	131	175	-	0	5_SpeGroup
iORF_8433	N2	Ancestor	1	90	SID1173	144	233	-	2	4_divergent
iORF_8436	N2	Ancestor	0	60	SID1173	174	233	-	2	5_SpeGroup
iORF_8480	N2	Ancestor	1	69	SID1174	3	71	-	1	3_pPar
iORF_8454	N2	Ancestor	1	42	SID1174	13	54	+	0	4_divergent
iORF_8479	N2	Ancestor	1	60	SID1174	27	86	+	1	5_SpeGroup
iORF_8482	N2	Ancestor	1	9	SID1174	32	40	+	0	1_conserved
iORF_8494	N2	Ancestor	1	60	SID1174	43	102	-	1	5_SpeGroup
iORF_8533	N2	Ancestor	0	57	SID1174	80	136	+	0	5_SpeGroup
iORF_8542	N2	Ancestor	0	169	SID1174	88	256	-	11	6_polymorphic
iORF_8545	N2	Ancestor	0	9	SID1174	94	102	-	0	5_SpeGroup
iORF_8546	N2	Ancestor	0	163	SID1174	94	256	-	11	6_polymorphic
iORF_8547	N2	Ancestor	0	279	SID1174	94	372	-	12	6_polymorphic
iORF_8452	N2	Ancestor	0	45	SID1174	110	154	-	0	6_polymorphic
iORF_8453	N2	Ancestor	1	21	SID1174	116	136	+	0	4_divergent
iORF_8457	N2	Ancestor	0	116	SID1174	141	256	-	11	5_SpeGroup
iORF_8462	N2	Ancestor	0	134	SID1174	160	293	+	12	5_SpeGroup
iORF_8466	N2	Ancestor	0	115	SID1174	179	293	+	12	6_polymorphic
iORF_8467	N2	Ancestor	0	157	SID1174	179	335	+	12	6_polymorphic
iORF_8468	N2	Ancestor	1	228	SID1174	179	406	+	12	6_polymorphic
iORF_8470	N2	Ancestor	1	15	SID1174	202	216	+	1	5_SpeGroup
iORF_8471	N2	Ancestor	0	151	SID1174	202	352	+	4	5_SpeGroup
iORF_8472	N2	Ancestor	0	205	SID1174	202	406	+	4	6_polymorphic
iORF_8475	N2	Ancestor	0	53	SID1174	241	293	+	1	6_polymorphic
iORF_8476	N2	Ancestor	0	63	SID1174	241	303	+	1	6_polymorphic
iORF_8478	N2	Ancestor	1	27	SID1174	256	282	-	0	3_pPar
iORF_8483	N2	Ancestor	0	75	SID1174	332	406	+	0	6_polymorphic
iORF_8484	N2	Ancestor	1	129	SID1174	336	464	-	4	6_polymorphic
iORF_8485	N2	Ancestor	0	73	SID1174	339	411	+	0	5_SpeGroup
iORF_8486	N2	Ancestor	1	114	SID1174	339	452	+	4	5_SpeGroup
iORF_8488	N2	Ancestor	0	112	SID1174	353	464	-	4	5_SpeGroup
iORF_8489	N2	Ancestor	0	96	SID1174	369	464	-	4	6_polymorphic
iORF_8492	N2	Ancestor	1	9	SID1174	389	397	-	0	5_SpeGroup
iORF_8493	N2	Ancestor	0	45	SID1174	389	433	-	4	4_divergent
iORF_8499	N2	Ancestor	1	93	SID1174	439	531	-	2	5_SpeGroup
iORF_8500	N2	Ancestor	0	129	SID1174	439	567	-	2	6_polymorphic
iORF_8501	N2	Ancestor	0	139	SID1174	439	577	-	2	6_polymorphic
iORF_8506	N2	Ancestor	0	40	SID1174	528	567	-	0	6_polymorphic
iORF_8507	N2	Ancestor	1	72	SID1174	535	606	+	0	6_polymorphic
iORF_8508	N2	Ancestor	0	76	SID1174	535	610	+	0	6_polymorphic
iORF_8509	N2	Ancestor	1	36	SID1174	542	577	-	0	6_polymorphic
iORF_8510	N2	Ancestor	0	78	SID1174	542	619	-	0	5_SpeGroup
iORF_8512	N2	Ancestor	0	63	SID1174	544	606	+	0	5_SpeGroup
iORF_8513	N2	Ancestor	0	33	SID1174	545	577	-	0	6_polymorphic
iORF_8514	N2	Ancestor	1	18	SID1174	564	581	-	0	3_pPar
iORF_8515	N2	Ancestor	1	48	SID1174	576	623	+	0	3_pPar
iORF_8516	N2	Ancestor	1	33	SID1174	587	619	-	0	4_divergent
iORF_8519	N2	Ancestor	0	39	SID1174	616	654	-	0	5_SpeGroup
iORF_8523	N2	Ancestor	0	61	SID1174	646	706	+	0	5_SpeGroup
iORF_8524	N2	Ancestor	0	54	SID1174	653	706	+	0	5_SpeGroup
iORF_8525	N2	Ancestor	1	66	SID1174	660	725	+	0	5_SpeGroup
iORF_8527	N2	Ancestor	0	33	SID1174	691	723	-	0	5_SpeGroup
iORF_8528	N2	Ancestor	1	12	SID1174	712	723	-	0	4_divergent
iORF_8548	N2	Ancestor	1	81	SID1174	949	1029	-	0	7_ancest
iORF_8549	N2	Ancestor	0	126	SID1174	949	1074	-	0	5_SpeGroup
iORF_8449	N2	Ancestor	0	30	SID1174	1000	1029	-	0	4_divergent
iORF_8450	N2	Ancestor	0	27	SID1174	1026	1052	-	0	5_SpeGroup
iORF_8564	N2	Ancestor	1	39	SID1175	33	71	-	0	1_conserved
iORF_8572	N2	Ancestor	1	15	SID1175	68	82	-	0	1_conserved
iORF_8573	N2	Ancestor	1	33	SID1175	84	116	+	0	6_polymorphic
iORF_8553	N2	Ancestor	1	42	SID1175	108	149	-	0	1_conserved
iORF_8562	N2	Ancestor	1	30	SID1175	295	324	-	0	1_conserved
iORF_8565	N2	Ancestor	1	12	SID1175	370	381	+	0	4_divergent
iORF_8568	N2	Ancestor	1	51	SID1175	447	497	-	1	3_pPar
iORF_8570	N2	Ancestor	1	63	SID1175	475	537	+	1	3_pPar
iORF_8616	N2	Ancestor	1	21	SID1176	5	25	+	2	4_divergent
iORF_8620	N2	Ancestor	0	45	SID1176	5	49	+	2	5_SpeGroup
iORF_8594	N2	Ancestor	1	54	SID1176	25	78	+	0	6_polymorphic
iORF_8615	N2	Ancestor	1	9	SID1176	41	49	+	0	4_divergent
iORF_8630	N2	Ancestor	1	168	SID1176	56	223	-	3	4_divergent
iORF_8631	N2	Ancestor	0	214	SID1176	56	269	-	3	5_SpeGroup
iORF_8648	N2	Ancestor	1	9	SID1176	79	87	+	0	3_pPar
iORF_8650	N2	Ancestor	0	69	SID1176	97	165	-	0	6_polymorphic
iORF_8576	N2	Ancestor	1	9	SID1176	104	112	+	0	6_polymorphic
iORF_8577	N2	Ancestor	0	42	SID1176	104	145	+	0	6_polymorphic
iORF_8578	N2	Ancestor	1	57	SID1176	109	165	-	0	6_polymorphic
iORF_8579	N2	Ancestor	0	30	SID1176	116	145	+	0	6_polymorphic
iORF_8580	N2	Ancestor	0	24	SID1176	142	165	-	0	6_polymorphic
iORF_8581	N2	Ancestor	0	36	SID1176	159	194	+	2	5_SpeGroup
iORF_8584	N2	Ancestor	0	48	SID1176	164	211	+	2	5_SpeGroup
iORF_8585	N2	Ancestor	0	9	SID1176	172	180	-	0	6_polymorphic
iORF_8586	N2	Ancestor	1	63	SID1176	172	234	-	2	4_divergent
iORF_8589	N2	Ancestor	1	42	SID1176	208	249	+	0	3_pPar
iORF_8590	N2	Ancestor	0	12	SID1176	223	234	-	0	5_SpeGroup
iORF_8591	N2	Ancestor	1	30	SID1176	233	262	+	0	4_divergent
iORF_8592	N2	Ancestor	1	24	SID1176	246	269	-	0	4_divergent
iORF_8595	N2	Ancestor	0	21	SID1176	268	288	+	0	6_polymorphic
iORF_8596	N2	Ancestor	0	33	SID1176	268	300	+	0	6_polymorphic
iORF_8597	N2	Ancestor	1	24	SID1176	277	300	+	0	5_SpeGroup
iORF_8599	N2	Ancestor	1	18	SID1176	290	307	-	0	4_divergent
iORF_8603	N2	Ancestor	1	57	SID1176	336	392	-	0	4_divergent
iORF_8604	N2	Ancestor	0	78	SID1176	336	413	-	2	5_SpeGroup
iORF_8606	N2	Ancestor	1	21	SID1176	353	373	+	0	4_divergent
iORF_8610	N2	Ancestor	1	9	SID1176	401	409	-	0	4_divergent
iORF_8611	N2	Ancestor	1	60	SID1176	410	469	-	6	5_SpeGroup
iORF_8617	N2	Ancestor	0	93	SID1176	422	514	+	6	5_SpeGroup
iORF_8618	N2	Ancestor	0	94	SID1176	422	515	+	6	5_SpeGroup
iORF_8622	N2	Ancestor	0	203	SID1176	460	662	-	5	5_SpeGroup
iORF_8624	N2	Ancestor	0	152	SID1176	480	631	-	3	5_SpeGroup
iORF_8625	N2	Ancestor	0	9	SID1176	512	520	+	1	7_ancest
iORF_8626	N2	Ancestor	0	12	SID1176	512	523	+	1	5_SpeGroup
iORF_8627	N2	Ancestor	0	88	SID1176	512	599	+	3	5_SpeGroup
iORF_8628	N2	Ancestor	1	99	SID1176	533	631	-	2	5_SpeGroup
iORF_8638	N2	Ancestor	1	75	SID1176	588	662	-	3	4_divergent
iORF_8639	N2	Ancestor	0	106	SID1176	588	693	-	3	6_polymorphic
iORF_8642	N2	Ancestor	1	66	SID1176	628	693	-	2	4_divergent
iORF_8643	N2	Ancestor	0	43	SID1176	632	674	+	2	5_SpeGroup
iORF_8645	N2	Ancestor	0	45	SID1176	649	693	-	0	6_polymorphic
iORF_8647	N2	Ancestor	1	27	SID1176	727	753	-	0	5_SpeGroup
iORF_8664	N2	Ancestor	1	15	SID1178	20	34	+	0	1_conserved
iORF_8666	N2	Ancestor	1	72	SID1178	24	95	+	0	4_divergent
iORF_8667	N2	Ancestor	0	144	SID1178	26	169	-	6	5_SpeGroup
iORF_8672	N2	Ancestor	1	66	SID1178	73	138	-	6	1_conserved
iORF_8675	N2	Ancestor	1	111	SID1178	95	205	+	6	3_pPar
iORF_8663	N2	Ancestor	1	60	SID1178	144	203	-	0	4_divergent
iORF_8702	N2	Ancestor	1	108	SID118	11	118	+	0	4_divergent
iORF_8880	N2	Ancestor	1	36	SID118	76	111	+	0	4_divergent
iORF_8882	N2	Ancestor	0	15	SID118	76	90	+	0	5_SpeGroup
iORF_8888	N2	Ancestor	1	36	SID118	87	122	+	0	1_conserved
iORF_8708	N2	Ancestor	1	9	SID118	149	157	+	0	3_pPar
iORF_8746	N2	Ancestor	1	30	SID118	208	237	-	0	6_polymorphic
iORF_8755	N2	Ancestor	0	52	SID118	222	273	-	2	6_polymorphic
iORF_8772	N2	Ancestor	0	43	SID118	257	299	-	0	6_polymorphic
iORF_8774	N2	Ancestor	0	36	SID118	264	299	-	0	6_polymorphic
iORF_8775	N2	Ancestor	0	30	SID118	270	299	-	0	6_polymorphic
iORF_8783	N2	Ancestor	1	30	SID118	298	327	+	0	7_ancest
iORF_8785	N2	Ancestor	0	93	SID118	298	390	+	1	4_divergent
iORF_8690	N2	Ancestor	0	30	SID1180	3	32	+	1	5_SpeGroup
iORF_8695	N2	Ancestor	1	27	SID1180	6	32	+	1	4_divergent
iORF_8701	N2	Ancestor	1	18	SID1180	10	27	+	1	4_divergent
iORF_8691	N2	Ancestor	0	45	SID1180	44	88	-	0	5_SpeGroup
iORF_8692	N2	Ancestor	1	78	SID1180	51	128	-	0	4_divergent
iORF_8693	N2	Ancestor	0	80	SID1180	51	130	-	0	5_SpeGroup
iORF_8697	N2	Ancestor	1	42	SID1180	69	110	+	0	3_pPar
iORF_8709	N2	Ancestor	0	33	SID1181	49	81	-	0	5_SpeGroup
iORF_8718	N2	Ancestor	1	111	SID1181	58	168	-	0	4_divergent
iORF_8719	N2	Ancestor	0	24	SID1181	58	81	-	0	5_SpeGroup
iORF_8723	N2	Ancestor	1	54	SID1181	63	116	-	0	3_pPar
iORF_8725	N2	Ancestor	1	63	SID1181	68	130	+	0	3_pPar
iORF_8703	N2	Ancestor	0	36	SID1181	133	168	-	0	4_divergent
iORF_8704	N2	Ancestor	0	12	SID1181	137	148	+	0	4_divergent
iORF_8767	N2	Ancestor	1	219	SID1182	55	273	-	5	3_pPar
iORF_8768	N2	Ancestor	1	57	SID1182	63	119	-	1	3_pPar
iORF_8778	N2	Ancestor	1	135	SID1182	86	220	-	3	3_pPar
iORF_8728	N2	Ancestor	1	30	SID1182	108	137	+	3	1_conserved
iORF_8740	N2	Ancestor	1	27	SID1182	118	144	+	3	1_conserved
iORF_8747	N2	Ancestor	0	155	SID1182	151	305	+	2	5_SpeGroup
iORF_8748	N2	Ancestor	1	171	SID1182	151	321	+	2	4_divergent
iORF_8756	N2	Ancestor	1	51	SID1182	343	393	-	2	3_pPar
iORF_8760	N2	Ancestor	1	18	SID1182	430	447	-	0	5_SpeGroup
iORF_8761	N2	Ancestor	0	39	SID1182	430	468	-	0	4_divergent
iORF_8782	N2	Ancestor	0	105	SID1182	976	1080	+	1	5_SpeGroup
iORF_8731	N2	Ancestor	1	9	SID1182	1137	1145	+	0	4_divergent
iORF_8733	N2	Ancestor	1	18	SID1182	1165	1182	+	0	4_divergent
iORF_8734	N2	Ancestor	1	57	SID1182	1169	1225	-	0	3_pPar
iORF_8735	N2	Ancestor	0	27	SID1182	1179	1205	+	0	5_SpeGroup
iORF_8737	N2	Ancestor	1	120	SID1182	1179	1298	+	0	5_SpeGroup
iORF_8738	N2	Ancestor	0	117	SID1182	1182	1298	+	0	5_SpeGroup
iORF_8739	N2	Ancestor	1	24	SID1182	1191	1214	-	0	3_pPar
iORF_8741	N2	Ancestor	1	102	SID1182	1222	1323	-	2	3_pPar
iORF_8744	N2	Ancestor	1	45	SID1182	1269	1313	-	2	3_pPar
iORF_8801	N2	Ancestor	1	87	SID1184	35	121	-	1	3_pPar
iORF_8811	N2	Ancestor	1	60	SID1184	75	134	+	0	3_pPar
iORF_8787	N2	Ancestor	1	159	SID1184	147	305	+	4	7_ancest
iORF_8788	N2	Ancestor	0	172	SID1184	147	318	+	4	5_SpeGroup
iORF_8789	N2	Ancestor	1	24	SID1184	168	191	-	0	3_pPar
iORF_8790	N2	Ancestor	1	30	SID1184	181	210	-	0	4_divergent
iORF_8791	N2	Ancestor	0	39	SID1184	181	219	-	0	4_divergent
iORF_8793	N2	Ancestor	1	9	SID1184	223	231	-	0	6_polymorphic
iORF_8794	N2	Ancestor	0	130	SID1184	223	352	-	4	6_polymorphic
iORF_8796	N2	Ancestor	0	74	SID1184	225	298	+	4	6_polymorphic
iORF_8797	N2	Ancestor	0	81	SID1184	225	305	+	4	6_polymorphic
iORF_8798	N2	Ancestor	0	94	SID1184	225	318	+	4	6_polymorphic
iORF_8799	N2	Ancestor	1	117	SID1184	236	352	-	1	6_polymorphic
iORF_8800	N2	Ancestor	0	80	SID1184	273	352	-	1	6_polymorphic
iORF_8802	N2	Ancestor	1	57	SID1184	342	398	+	0	3_pPar
iORF_8804	N2	Ancestor	0	30	SID1184	374	403	-	0	5_SpeGroup
iORF_8807	N2	Ancestor	1	9	SID1184	395	403	-	0	4_divergent
iORF_8848	N2	Ancestor	1	9	SID1187	100	108	+	0	5_SpeGroup
iORF_8852	N2	Ancestor	0	162	SID1187	147	308	+	10	6_polymorphic
iORF_8853	N2	Ancestor	0	166	SID1187	147	312	+	10	5_SpeGroup
iORF_8854	N2	Ancestor	0	197	SID1187	147	343	+	10	6_polymorphic
iORF_8856	N2	Ancestor	0	42	SID1187	161	202	+	6	6_polymorphic
iORF_8857	N2	Ancestor	1	12	SID1187	191	202	+	0	6_polymorphic
iORF_8858	N2	Ancestor	0	18	SID1187	196	213	+	1	5_SpeGroup
iORF_8862	N2	Ancestor	1	18	SID1187	237	254	-	0	3_pPar
iORF_8865	N2	Ancestor	1	12	SID1187	270	281	-	0	4_divergent
iORF_8875	N2	Ancestor	1	54	SID1187	411	464	+	4	6_polymorphic
iORF_8877	N2	Ancestor	1	87	SID1187	417	503	-	0	3_pPar
iORF_8878	N2	Ancestor	1	87	SID1187	419	505	+	0	6_polymorphic
iORF_8937	N2	Ancestor	1	45	SID1189	30	74	+	0	3_pPar
iORF_8969	N2	Ancestor	0	34	SID1189	79	112	+	0	5_SpeGroup
iORF_8973	N2	Ancestor	1	12	SID1189	79	90	+	0	4_divergent
iORF_8982	N2	Ancestor	0	52	SID1189	87	138	+	0	5_SpeGroup
iORF_8909	N2	Ancestor	1	12	SID1189	142	153	-	0	1_conserved
iORF_8915	N2	Ancestor	1	12	SID1189	171	182	-	0	1_conserved
iORF_8920	N2	Ancestor	1	45	SID1189	181	225	+	0	1_conserved
iORF_8936	N2	Ancestor	1	9	SID1189	292	300	-	0	1_conserved
iORF_8938	N2	Ancestor	1	12	SID1189	356	367	-	0	1_conserved
iORF_8941	N2	Ancestor	0	21	SID1189	460	480	+	0	5_SpeGroup
iORF_8943	N2	Ancestor	1	66	SID1189	460	525	+	2	5_SpeGroup
iORF_8947	N2	Ancestor	0	21	SID1189	480	500	+	0	5_SpeGroup
iORF_8897	N2	Ancestor	0	59	SID1189	1234	1292	-	1	4_divergent
iORF_8898	N2	Ancestor	1	12	SID1189	1236	1247	+	0	4_divergent
iORF_8899	N2	Ancestor	0	9	SID1189	1239	1247	+	0	5_SpeGroup
iORF_8905	N2	Ancestor	1	114	SID1189	1291	1404	+	2	6_polymorphic
iORF_8907	N2	Ancestor	1	9	SID1189	1304	1312	+	0	1_conserved
iORF_8910	N2	Ancestor	0	96	SID1189	1376	1471	-	0	6_polymorphic
iORF_8911	N2	Ancestor	1	15	SID1189	1457	1471	-	0	6_polymorphic
iORF_8912	N2	Ancestor	1	42	SID1189	1488	1529	-	1	3_pPar
iORF_8914	N2	Ancestor	1	39	SID1189	1652	1690	+	0	3_pPar
iORF_8917	N2	Ancestor	1	24	SID1189	1678	1701	-	0	1_conserved
iORF_8918	N2	Ancestor	0	12	SID1189	1703	1714	-	0	6_polymorphic
iORF_8919	N2	Ancestor	1	9	SID1189	1746	1754	-	0	1_conserved
iORF_8921	N2	Ancestor	1	72	SID1189	1771	1842	-	0	4_divergent
iORF_8922	N2	Ancestor	0	93	SID1189	1803	1895	-	0	4_divergent
iORF_8923	N2	Ancestor	1	69	SID1189	1959	2027	-	1	5_SpeGroup
iORF_8925	N2	Ancestor	0	146	SID1189	1959	2104	-	3	7_ancest
iORF_8926	N2	Ancestor	0	42	SID1189	1963	2004	-	1	5_SpeGroup
iORF_8927	N2	Ancestor	0	65	SID1189	1963	2027	-	1	4_divergent
iORF_8929	N2	Ancestor	0	26	SID1189	1979	2004	-	1	5_SpeGroup
iORF_8933	N2	Ancestor	1	69	SID1189	2036	2104	-	1	5_SpeGroup
iORF_8934	N2	Ancestor	1	24	SID1189	2059	2082	-	0	3_pPar
iORF_9246	N2	Ancestor	1	18	SID119	18	35	+	0	1_conserved
iORF_9288	N2	Ancestor	1	45	SID119	26	70	+	0	6_polymorphic
iORF_9772	N2	Ancestor	1	87	SID119	81	167	-	1	5_SpeGroup
iORF_9775	N2	Ancestor	0	238	SID119	81	318	-	11	5_SpeGroup
iORF_9782	N2	Ancestor	0	27	SID119	83	109	+	1	5_SpeGroup
iORF_9783	N2	Ancestor	1	75	SID119	83	157	+	1	5_SpeGroup
iORF_9797	N2	Ancestor	0	76	SID119	92	167	-	1	6_polymorphic
iORF_9806	N2	Ancestor	0	70	SID119	98	167	-	1	6_polymorphic
iORF_9807	N2	Ancestor	0	150	SID119	98	247	-	4	6_polymorphic
iORF_9053	N2	Ancestor	1	21	SID119	111	131	+	0	4_divergent
iORF_9054	N2	Ancestor	0	40	SID119	111	150	+	0	5_SpeGroup
iORF_9239	N2	Ancestor	0	81	SID119	167	247	-	3	6_polymorphic
iORF_9287	N2	Ancestor	0	68	SID119	251	318	-	7	5_SpeGroup
iORF_9034	N2	Ancestor	0	21	SID1190	76	96	-	0	5_SpeGroup
iORF_9035	N2	Ancestor	1	60	SID1190	78	137	+	0	1_conserved
iORF_9037	N2	Ancestor	1	12	SID1190	85	96	-	0	4_divergent
iORF_8997	N2	Ancestor	1	12	SID1190	130	141	-	0	1_conserved
iORF_8998	N2	Ancestor	1	24	SID1190	138	161	-	0	4_divergent
iORF_9000	N2	Ancestor	0	117	SID1190	138	254	-	0	5_SpeGroup
iORF_9002	N2	Ancestor	0	78	SID1190	140	217	+	0	5_SpeGroup
iORF_9003	N2	Ancestor	0	117	SID1190	140	256	+	0	5_SpeGroup
iORF_9004	N2	Ancestor	0	133	SID1190	140	272	+	1	5_SpeGroup
iORF_9005	N2	Ancestor	1	150	SID1190	140	289	+	1	7_ancest
iORF_9006	N2	Ancestor	1	30	SID1190	166	195	-	0	3_pPar
iORF_9009	N2	Ancestor	1	33	SID1190	168	200	+	0	3_pPar
iORF_9010	N2	Ancestor	1	183	SID1190	195	377	-	4	7_ancest
iORF_9011	N2	Ancestor	1	24	SID1190	212	235	-	0	4_divergent
iORF_9012	N2	Ancestor	0	12	SID1190	224	235	-	0	5_SpeGroup
iORF_9013	N2	Ancestor	0	64	SID1190	226	289	+	1	5_SpeGroup
iORF_9014	N2	Ancestor	0	37	SID1190	229	265	-	1	5_SpeGroup
iORF_9017	N2	Ancestor	0	130	SID1190	248	377	-	4	6_polymorphic
iORF_9021	N2	Ancestor	0	125	SID1190	253	377	-	4	5_SpeGroup
iORF_9023	N2	Ancestor	0	79	SID1190	255	333	+	3	4_divergent
iORF_9026	N2	Ancestor	1	60	SID1190	274	333	+	2	5_SpeGroup
iORF_9027	N2	Ancestor	0	85	SID1190	293	377	-	3	6_polymorphic
iORF_9028	N2	Ancestor	0	138	SID1190	298	435	-	3	6_polymorphic
iORF_9030	N2	Ancestor	0	16	SID1190	338	353	+	0	6_polymorphic
iORF_9031	N2	Ancestor	1	27	SID1190	383	409	-	0	3_pPar
iORF_9033	N2	Ancestor	1	30	SID1190	406	435	-	0	6_polymorphic
iORF_9086	N2	Ancestor	1	45	SID1191	16	60	+	0	3_pPar
iORF_9045	N2	Ancestor	0	14	SID1191	106	119	+	0	5_SpeGroup
iORF_9046	N2	Ancestor	0	29	SID1191	106	134	+	1	5_SpeGroup
iORF_9047	N2	Ancestor	0	56	SID1191	106	161	+	2	5_SpeGroup
iORF_9048	N2	Ancestor	1	57	SID1191	106	162	+	2	7_ancest
iORF_9060	N2	Ancestor	0	84	SID1191	127	210	-	1	5_SpeGroup
iORF_9061	N2	Ancestor	0	73	SID1191	131	203	-	1	6_polymorphic
iORF_9062	N2	Ancestor	0	173	SID1191	131	303	-	5	6_polymorphic
iORF_9066	N2	Ancestor	0	69	SID1191	135	203	-	1	6_polymorphic
iORF_9067	N2	Ancestor	0	22	SID1191	137	158	+	0	6_polymorphic
iORF_9073	N2	Ancestor	0	59	SID1191	145	203	-	1	5_SpeGroup
iORF_9080	N2	Ancestor	0	14	SID1191	148	161	+	1	6_polymorphic
iORF_9081	N2	Ancestor	0	15	SID1191	148	162	+	1	6_polymorphic
iORF_9096	N2	Ancestor	1	48	SID1191	165	212	+	0	7_ancest
iORF_9097	N2	Ancestor	0	124	SID1191	165	288	+	4	6_polymorphic
iORF_9121	N2	Ancestor	0	42	SID1191	202	243	+	0	5_SpeGroup
iORF_9122	N2	Ancestor	1	90	SID1191	202	291	+	4	7_ancest
iORF_9123	N2	Ancestor	0	107	SID1191	202	308	+	4	6_polymorphic
iORF_9129	N2	Ancestor	0	42	SID1191	209	250	+	0	5_SpeGroup
iORF_9137	N2	Ancestor	0	9	SID1191	240	248	-	0	3_pPar
iORF_9138	N2	Ancestor	1	93	SID1191	240	332	-	4	7_ancest
iORF_9141	N2	Ancestor	0	62	SID1191	247	308	+	4	5_SpeGroup
iORF_9151	N2	Ancestor	0	39	SID1191	265	303	-	3	6_polymorphic
iORF_9178	N2	Ancestor	0	23	SID1191	281	303	-	1	5_SpeGroup
iORF_9220	N2	Ancestor	1	21	SID1191	449	469	+	1	3_pPar
iORF_9221	N2	Ancestor	1	30	SID1191	452	481	-	1	3_pPar
iORF_9222	N2	Ancestor	1	39	SID1191	466	504	-	0	3_pPar
iORF_9225	N2	Ancestor	1	27	SID1191	482	508	-	0	4_divergent
iORF_9226	N2	Ancestor	0	36	SID1191	482	517	-	0	5_SpeGroup
iORF_9228	N2	Ancestor	1	33	SID1191	509	541	+	0	4_divergent
iORF_9075	N2	Ancestor	0	9	SID1191	1409	1417	+	0	6_polymorphic
iORF_9077	N2	Ancestor	1	81	SID1191	1409	1489	+	0	6_polymorphic
iORF_9078	N2	Ancestor	1	36	SID1191	1418	1453	-	0	3_pPar
iORF_9149	N2	Ancestor	1	9	SID1191	2607	2615	+	0	3_pPar
iORF_9150	N2	Ancestor	1	45	SID1191	2610	2654	-	0	4_divergent
iORF_9154	N2	Ancestor	0	82	SID1191	2623	2704	-	5	5_SpeGroup
iORF_9156	N2	Ancestor	1	36	SID1191	2638	2673	+	5	5_SpeGroup
iORF_9170	N2	Ancestor	1	18	SID1191	2750	2767	-	0	4_divergent
iORF_9171	N2	Ancestor	1	15	SID1191	2757	2771	-	0	6_polymorphic
iORF_9172	N2	Ancestor	0	18	SID1191	2757	2774	-	0	6_polymorphic
iORF_9205	N2	Ancestor	1	33	SID1191	3255	3287	-	1	5_SpeGroup
iORF_9206	N2	Ancestor	0	29	SID1191	3259	3287	-	1	4_divergent
iORF_9207	N2	Ancestor	1	21	SID1191	3301	3321	-	0	1_conserved
iORF_9208	N2	Ancestor	0	39	SID1191	3303	3341	+	0	5_SpeGroup
iORF_9209	N2	Ancestor	1	27	SID1191	3309	3335	-	0	3_pPar
iORF_9210	N2	Ancestor	1	15	SID1191	3313	3327	+	0	3_pPar
iORF_9212	N2	Ancestor	0	9	SID1191	3338	3346	+	0	5_SpeGroup
iORF_9285	N2	Ancestor	1	51	SID1192	44	94	+	5	3_pPar
iORF_9266	N2	Ancestor	0	88	SID1192	108	195	-	0	4_divergent
iORF_9267	N2	Ancestor	0	12	SID1192	113	124	+	0	6_polymorphic
iORF_9268	N2	Ancestor	1	27	SID1192	124	150	+	0	4_divergent
iORF_9269	N2	Ancestor	1	54	SID1192	142	195	-	0	7_ancest
iORF_9270	N2	Ancestor	0	61	SID1192	142	202	-	0	4_divergent
iORF_9271	N2	Ancestor	1	87	SID1192	150	236	+	0	5_SpeGroup
iORF_9272	N2	Ancestor	0	97	SID1192	150	246	+	0	4_divergent
iORF_9273	N2	Ancestor	1	48	SID1192	155	202	-	0	5_SpeGroup
iORF_9274	N2	Ancestor	0	76	SID1192	155	230	-	0	4_divergent
iORF_9275	N2	Ancestor	1	9	SID1192	157	165	+	0	3_pPar
iORF_9276	N2	Ancestor	0	22	SID1192	193	214	+	0	6_polymorphic
iORF_9277	N2	Ancestor	0	31	SID1192	193	223	+	0	6_polymorphic
iORF_9278	N2	Ancestor	1	21	SID1192	194	214	+	0	5_SpeGroup
iORF_9280	N2	Ancestor	0	39	SID1192	220	258	-	0	6_polymorphic
iORF_9281	N2	Ancestor	1	42	SID1192	220	261	-	0	6_polymorphic
iORF_9283	N2	Ancestor	0	31	SID1192	231	261	-	0	5_SpeGroup
iORF_9408	N2	Ancestor	1	36	SID1193	21	56	+	0	3_pPar
iORF_9481	N2	Ancestor	0	174	SID1193	53	226	-	3	5_SpeGroup
iORF_9482	N2	Ancestor	1	45	SID1193	53	97	-	1	6_polymorphic
iORF_9521	N2	Ancestor	0	18	SID1193	97	114	-	1	6_polymorphic
iORF_9303	N2	Ancestor	0	73	SID1193	107	179	-	1	6_polymorphic
iORF_9304	N2	Ancestor	1	120	SID1193	107	226	-	1	6_polymorphic
iORF_9311	N2	Ancestor	0	66	SID1193	114	179	-	1	6_polymorphic
iORF_9315	N2	Ancestor	1	48	SID1193	117	164	+	1	6_polymorphic
iORF_9316	N2	Ancestor	0	52	SID1193	117	168	+	1	6_polymorphic
iORF_9319	N2	Ancestor	0	54	SID1193	126	179	-	1	7_ancest
iORF_9324	N2	Ancestor	0	97	SID1193	130	226	-	1	6_polymorphic
iORF_9338	N2	Ancestor	1	42	SID1193	138	179	-	0	5_SpeGroup
iORF_9351	N2	Ancestor	1	12	SID1193	157	168	+	0	6_polymorphic
iORF_9374	N2	Ancestor	0	18	SID1193	178	195	+	0	5_SpeGroup
iORF_9383	N2	Ancestor	0	43	SID1193	184	226	-	0	6_polymorphic
iORF_9404	N2	Ancestor	0	39	SID1193	198	236	-	0	5_SpeGroup
iORF_9411	N2	Ancestor	0	43	SID1193	208	250	-	2	5_SpeGroup
iORF_9412	N2	Ancestor	1	39	SID1193	215	253	+	2	4_divergent
iORF_9435	N2	Ancestor	0	28	SID1193	236	263	-	2	5_SpeGroup
iORF_9444	N2	Ancestor	1	21	SID1193	243	263	-	2	5_SpeGroup
iORF_9462	N2	Ancestor	1	96	SID1193	296	391	-	15	6_polymorphic
iORF_9469	N2	Ancestor	0	75	SID1193	332	406	+	11	6_polymorphic
iORF_9472	N2	Ancestor	0	21	SID1193	345	365	+	0	6_polymorphic
iORF_9474	N2	Ancestor	0	21	SID1193	358	378	-	0	6_polymorphic
iORF_9347	N2	Ancestor	1	183	SID1193	1326	1508	+	8	5_SpeGroup
iORF_9352	N2	Ancestor	0	18	SID1193	1444	1461	+	0	5_SpeGroup
iORF_9353	N2	Ancestor	1	90	SID1193	1444	1533	+	5	7_ancest
iORF_9354	N2	Ancestor	0	122	SID1193	1444	1565	+	5	4_divergent
iORF_9359	N2	Ancestor	0	63	SID1193	1489	1551	+	5	5_SpeGroup
iORF_9360	N2	Ancestor	0	253	SID1193	1506	1758	-	11	6_polymorphic
iORF_9363	N2	Ancestor	1	75	SID1193	1514	1588	+	4	4_divergent
iORF_9365	N2	Ancestor	1	36	SID1193	1530	1565	+	0	5_SpeGroup
iORF_9366	N2	Ancestor	0	124	SID1193	1530	1653	+	1	4_divergent
iORF_9371	N2	Ancestor	1	27	SID1193	1592	1618	+	1	4_divergent
iORF_9376	N2	Ancestor	1	15	SID1193	1656	1670	+	0	3_pPar
iORF_9377	N2	Ancestor	1	36	SID1193	1660	1695	+	0	3_pPar
iORF_9380	N2	Ancestor	1	39	SID1193	1667	1705	+	0	3_pPar
iORF_9386	N2	Ancestor	1	51	SID1193	1702	1752	+	5	4_divergent
iORF_9392	N2	Ancestor	1	9	SID1193	1742	1750	-	0	5_SpeGroup
iORF_9403	N2	Ancestor	1	261	SID1193	1795	2055	+	12	6_polymorphic
iORF_9409	N2	Ancestor	0	172	SID1193	1893	2064	-	12	6_polymorphic
iORF_9415	N2	Ancestor	0	87	SID1193	1978	2064	-	4	6_polymorphic
iORF_9417	N2	Ancestor	1	84	SID1193	1981	2064	-	4	6_polymorphic
iORF_9418	N2	Ancestor	0	39	SID1193	2022	2060	+	0	6_polymorphic
iORF_9419	N2	Ancestor	1	9	SID1193	2052	2060	+	0	6_polymorphic
iORF_9420	N2	Ancestor	0	39	SID1193	2057	2095	-	1	6_polymorphic
iORF_9425	N2	Ancestor	1	24	SID1193	2072	2095	-	0	6_polymorphic
iORF_9432	N2	Ancestor	1	39	SID1193	2114	2152	+	3	5_SpeGroup
iORF_9433	N2	Ancestor	0	183	SID1193	2114	2296	+	4	6_polymorphic
iORF_9434	N2	Ancestor	0	204	SID1193	2114	2317	+	4	6_polymorphic
iORF_9436	N2	Ancestor	1	51	SID1193	2165	2215	-	0	4_divergent
iORF_9437	N2	Ancestor	0	72	SID1193	2165	2236	-	0	4_divergent
iORF_9439	N2	Ancestor	0	95	SID1193	2201	2295	+	1	6_polymorphic
iORF_9440	N2	Ancestor	1	96	SID1193	2201	2296	+	1	5_SpeGroup
iORF_9442	N2	Ancestor	0	104	SID1193	2201	2304	+	1	6_polymorphic
iORF_9443	N2	Ancestor	0	117	SID1193	2201	2317	+	1	6_polymorphic
iORF_9445	N2	Ancestor	1	12	SID1193	2225	2236	-	0	5_SpeGroup
iORF_9540	N2	Ancestor	1	42	SID1194	229	270	-	0	4_divergent
iORF_9542	N2	Ancestor	1	42	SID1194	234	275	+	0	3_pPar
iORF_9545	N2	Ancestor	1	39	SID1194	240	278	-	0	4_divergent
iORF_9550	N2	Ancestor	0	12	SID1194	269	280	+	0	5_SpeGroup
iORF_9563	N2	Ancestor	0	28	SID1194	340	367	-	2	4_divergent
iORF_9574	N2	Ancestor	0	111	SID1194	446	556	-	2	5_SpeGroup
iORF_9575	N2	Ancestor	0	193	SID1194	446	638	-	5	6_polymorphic
iORF_9576	N2	Ancestor	0	76	SID1194	457	532	-	0	6_polymorphic
iORF_9578	N2	Ancestor	0	69	SID1194	468	536	+	0	6_polymorphic
iORF_9579	N2	Ancestor	0	79	SID1194	468	546	+	0	6_polymorphic
iORF_9580	N2	Ancestor	0	177	SID1194	468	644	+	3	6_polymorphic
iORF_9581	N2	Ancestor	1	150	SID1194	489	638	-	3	6_polymorphic
iORF_9582	N2	Ancestor	0	12	SID1194	499	510	-	0	5_SpeGroup
iORF_9584	N2	Ancestor	1	21	SID1194	526	546	+	0	6_polymorphic
iORF_9586	N2	Ancestor	0	98	SID1194	541	638	-	3	5_SpeGroup
iORF_9587	N2	Ancestor	0	20	SID1194	543	562	+	1	5_SpeGroup
iORF_9588	N2	Ancestor	1	102	SID1194	543	644	+	3	6_polymorphic
iORF_9590	N2	Ancestor	0	57	SID1194	559	615	+	2	5_SpeGroup
iORF_9594	N2	Ancestor	1	33	SID1194	583	615	+	0	5_SpeGroup
iORF_9595	N2	Ancestor	0	45	SID1194	583	627	+	0	5_SpeGroup
iORF_9599	N2	Ancestor	0	33	SID1194	641	673	-	1	5_SpeGroup
iORF_9601	N2	Ancestor	0	12	SID1194	648	659	+	0	6_polymorphic
iORF_9602	N2	Ancestor	1	30	SID1194	648	677	+	1	6_polymorphic
iORF_9603	N2	Ancestor	0	257	SID1194	648	904	+	6	5_SpeGroup
iORF_9604	N2	Ancestor	1	15	SID1194	659	673	-	1	4_divergent
iORF_9607	N2	Ancestor	0	151	SID1194	670	820	-	4	5_SpeGroup
iORF_9610	N2	Ancestor	0	22	SID1194	700	721	-	1	6_polymorphic
iORF_9611	N2	Ancestor	1	18	SID1194	704	721	-	1	6_polymorphic
iORF_9614	N2	Ancestor	0	66	SID1194	722	787	-	2	5_SpeGroup
iORF_9616	N2	Ancestor	1	9	SID1194	748	756	+	1	3_pPar
iORF_9617	N2	Ancestor	0	47	SID1194	772	818	-	1	5_SpeGroup
iORF_9618	N2	Ancestor	0	54	SID1194	777	830	+	2	5_SpeGroup
iORF_9619	N2	Ancestor	1	78	SID1194	777	854	+	2	7_ancest
iORF_9620	N2	Ancestor	1	84	SID1194	784	867	-	2	4_divergent
iORF_9621	N2	Ancestor	0	33	SID1194	788	820	-	1	5_SpeGroup
iORF_9622	N2	Ancestor	0	80	SID1194	788	867	-	2	5_SpeGroup
iORF_9624	N2	Ancestor	0	192	SID1194	800	991	+	8	6_polymorphic
iORF_9626	N2	Ancestor	0	51	SID1194	804	854	+	2	5_SpeGroup
iORF_9629	N2	Ancestor	0	67	SID1194	869	935	-	0	5_SpeGroup
iORF_9631	N2	Ancestor	1	30	SID1194	906	935	-	0	4_divergent
iORF_9633	N2	Ancestor	0	36	SID1194	913	948	-	0	6_polymorphic
iORF_9634	N2	Ancestor	0	15	SID1194	925	939	+	0	5_SpeGroup
iORF_9524	N2	Ancestor	0	9	SID1194	983	991	+	0	6_polymorphic
iORF_9525	N2	Ancestor	1	9	SID1194	988	996	+	0	1_conserved
iORF_9528	N2	Ancestor	0	13	SID1194	1002	1014	-	2	6_polymorphic
iORF_9529	N2	Ancestor	1	60	SID1194	1014	1073	-	0	3_pPar
iORF_9697	N2	Ancestor	1	63	SID1196	5	67	-	3	5_SpeGroup
iORF_9698	N2	Ancestor	1	66	SID1196	21	86	+	1	6_polymorphic
iORF_9699	N2	Ancestor	0	87	SID1196	21	107	+	1	6_polymorphic
iORF_9703	N2	Ancestor	0	137	SID1196	36	172	-	4	5_SpeGroup
iORF_9706	N2	Ancestor	0	170	SID1196	70	239	+	3	5_SpeGroup
iORF_9708	N2	Ancestor	1	90	SID1196	83	172	-	3	5_SpeGroup
iORF_9710	N2	Ancestor	0	20	SID1196	153	172	-	1	5_SpeGroup
iORF_9712	N2	Ancestor	0	113	SID1196	162	274	-	0	6_polymorphic
iORF_9713	N2	Ancestor	1	132	SID1196	162	293	-	0	5_SpeGroup
iORF_9714	N2	Ancestor	0	289	SID1196	162	450	-	3	6_polymorphic
iORF_9715	N2	Ancestor	1	69	SID1196	171	239	+	0	7_ancest
iORF_9716	N2	Ancestor	0	106	SID1196	171	276	+	0	6_polymorphic
iORF_9717	N2	Ancestor	0	203	SID1196	171	373	+	0	6_polymorphic
iORF_9718	N2	Ancestor	0	18	SID1196	176	193	+	0	6_polymorphic
iORF_9719	N2	Ancestor	1	30	SID1196	176	205	+	0	6_polymorphic
iORF_9722	N2	Ancestor	0	61	SID1196	214	274	-	0	6_polymorphic
iORF_9723	N2	Ancestor	0	80	SID1196	214	293	-	0	6_polymorphic
iORF_9724	N2	Ancestor	0	102	SID1196	214	315	-	0	5_SpeGroup
iORF_9725	N2	Ancestor	1	237	SID1196	214	450	-	3	7_ancest
iORF_9726	N2	Ancestor	1	39	SID1196	236	274	-	0	5_SpeGroup
iORF_9727	N2	Ancestor	0	58	SID1196	236	293	-	0	6_polymorphic
iORF_9728	N2	Ancestor	0	61	SID1196	236	296	-	0	5_SpeGroup
iORF_9729	N2	Ancestor	0	215	SID1196	236	450	-	3	6_polymorphic
iORF_9732	N2	Ancestor	1	39	SID1196	284	322	-	0	5_SpeGroup
iORF_9733	N2	Ancestor	0	142	SID1196	284	425	-	3	5_SpeGroup
iORF_9734	N2	Ancestor	0	30	SID1196	293	322	-	0	5_SpeGroup
iORF_9735	N2	Ancestor	0	94	SID1196	314	407	+	0	5_SpeGroup
iORF_9737	N2	Ancestor	1	153	SID1196	314	466	+	3	7_ancest
iORF_9739	N2	Ancestor	1	27	SID1196	354	380	+	0	3_pPar
iORF_9740	N2	Ancestor	1	63	SID1196	363	425	-	3	6_polymorphic
iORF_9741	N2	Ancestor	0	88	SID1196	363	450	-	3	5_SpeGroup
iORF_9742	N2	Ancestor	0	85	SID1196	382	466	+	3	5_SpeGroup
iORF_9743	N2	Ancestor	1	27	SID1196	426	452	+	0	4_divergent
iORF_9744	N2	Ancestor	0	27	SID1196	440	466	+	0	4_divergent
iORF_9763	N2	Ancestor	0	99	SID1197	10	108	+	2	6_polymorphic
iORF_9764	N2	Ancestor	1	102	SID1197	10	111	+	2	6_polymorphic
iORF_9765	N2	Ancestor	0	146	SID1197	10	155	+	3	6_polymorphic
iORF_9766	N2	Ancestor	0	172	SID1197	10	181	+	3	6_polymorphic
iORF_9757	N2	Ancestor	1	141	SID1197	39	179	-	2	6_polymorphic
iORF_9758	N2	Ancestor	0	48	SID1197	39	86	-	0	6_polymorphic
iORF_9761	N2	Ancestor	1	108	SID1197	74	181	+	2	5_SpeGroup
iORF_9762	N2	Ancestor	0	101	SID1197	79	179	-	2	6_polymorphic
iORF_9767	N2	Ancestor	1	12	SID1197	98	109	-	0	4_divergent
iORF_9768	N2	Ancestor	0	82	SID1197	98	179	-	1	6_polymorphic
iORF_9747	N2	Ancestor	0	51	SID1197	105	155	+	1	6_polymorphic
iORF_9748	N2	Ancestor	0	74	SID1197	106	179	-	1	6_polymorphic
iORF_9750	N2	Ancestor	0	30	SID1197	152	181	+	0	6_polymorphic
iORF_9753	N2	Ancestor	0	15	SID1197	178	192	+	0	5_SpeGroup
iORF_9754	N2	Ancestor	1	45	SID1197	178	222	+	1	4_divergent
iORF_9769	N2	Ancestor	1	21	SID1198	102	122	-	0	6_polymorphic
iORF_9773	N2	Ancestor	0	39	SID1198	119	157	-	1	5_SpeGroup
iORF_9776	N2	Ancestor	1	9	SID1198	185	193	+	0	1_conserved
iORF_9777	N2	Ancestor	0	9	SID1198	190	198	+	0	4_divergent
iORF_9778	N2	Ancestor	0	63	SID1198	199	261	-	0	6_polymorphic
iORF_9779	N2	Ancestor	1	42	SID1198	220	261	-	0	6_polymorphic
iORF_10566	N2	Ancestor	1	15	SID12	16	30	-	0	3_pPar
iORF_10607	N2	Ancestor	1	15	SID12	18	32	+	0	1_conserved
iORF_11250	N2	Ancestor	0	12	SID12	29	40	+	0	5_SpeGroup
iORF_14148	N2	Ancestor	1	18	SID12	77	94	-	0	1_conserved
iORF_9840	N2	Ancestor	1	30	SID120	115	144	+	0	7_ancest
iORF_9827	N2	Ancestor	0	9	SID1200	95	103	-	0	5_SpeGroup
iORF_9809	N2	Ancestor	1	12	SID1200	110	121	+	0	1_conserved
iORF_9810	N2	Ancestor	1	51	SID1200	130	180	-	0	3_pPar
iORF_9831	N2	Ancestor	1	30	SID1201	43	72	+	1	3_pPar
iORF_9833	N2	Ancestor	0	29	SID1201	58	86	-	1	5_SpeGroup
iORF_9834	N2	Ancestor	1	18	SID1201	69	86	-	1	4_divergent
iORF_9835	N2	Ancestor	0	39	SID1201	79	117	-	0	6_polymorphic
iORF_9836	N2	Ancestor	1	81	SID1201	79	159	-	2	6_polymorphic
iORF_9837	N2	Ancestor	1	12	SID1201	86	97	-	0	3_pPar
iORF_9841	N2	Ancestor	0	40	SID1201	120	159	-	2	6_polymorphic
iORF_9843	N2	Ancestor	0	14	SID1201	128	141	-	1	6_polymorphic
iORF_9844	N2	Ancestor	1	15	SID1201	128	142	-	2	6_polymorphic
iORF_9845	N2	Ancestor	1	39	SID1201	158	196	+	0	6_polymorphic
iORF_9848	N2	Ancestor	1	30	SID1201	164	193	-	0	3_pPar
iORF_9849	N2	Ancestor	0	27	SID1201	174	200	+	0	5_SpeGroup
iORF_9851	N2	Ancestor	1	51	SID1201	174	224	+	0	6_polymorphic
iORF_9852	N2	Ancestor	0	42	SID1201	183	224	+	0	6_polymorphic
iORF_9853	N2	Ancestor	1	15	SID1201	193	207	-	0	3_pPar
iORF_9854	N2	Ancestor	1	24	SID1201	196	219	+	0	6_polymorphic
iORF_9856	N2	Ancestor	1	15	SID1201	213	227	-	0	4_divergent
iORF_9857	N2	Ancestor	0	30	SID1201	213	242	-	0	5_SpeGroup
iORF_9858	N2	Ancestor	1	24	SID1201	221	244	+	0	6_polymorphic
iORF_9859	N2	Ancestor	0	45	SID1201	221	265	+	0	5_SpeGroup
iORF_9860	N2	Ancestor	1	81	SID1201	275	355	-	0	3_pPar
iORF_9863	N2	Ancestor	1	36	SID1201	294	329	-	0	5_SpeGroup
iORF_9882	N2	Ancestor	1	156	SID1201	738	893	+	3	7_ancest
iORF_9883	N2	Ancestor	0	40	SID1201	738	777	+	0	4_divergent
iORF_9885	N2	Ancestor	0	78	SID1201	760	837	-	2	4_divergent
iORF_9886	N2	Ancestor	0	113	SID1201	774	886	+	3	4_divergent
iORF_9888	N2	Ancestor	0	120	SID1201	774	893	+	3	5_SpeGroup
iORF_9891	N2	Ancestor	1	48	SID1201	790	837	-	2	5_SpeGroup
iORF_9892	N2	Ancestor	0	53	SID1201	790	842	-	2	6_polymorphic
iORF_9893	N2	Ancestor	1	36	SID1201	807	842	-	2	7_ancest
iORF_9898	N2	Ancestor	1	12	SID1201	872	883	-	1	6_polymorphic
iORF_9912	N2	Ancestor	0	135	SID1202	32	166	-	1	6_polymorphic
iORF_9913	N2	Ancestor	0	59	SID1202	32	90	-	1	6_polymorphic
iORF_9916	N2	Ancestor	1	27	SID1202	64	90	-	1	6_polymorphic
iORF_9918	N2	Ancestor	1	21	SID1202	89	109	+	0	4_divergent
iORF_9919	N2	Ancestor	0	37	SID1202	89	125	+	0	6_polymorphic
iORF_9920	N2	Ancestor	0	51	SID1202	89	139	+	0	6_polymorphic
iORF_9899	N2	Ancestor	0	63	SID1202	104	166	-	0	5_SpeGroup
iORF_9900	N2	Ancestor	0	30	SID1202	106	135	+	0	5_SpeGroup
iORF_9901	N2	Ancestor	1	105	SID1202	106	210	+	0	7_ancest
iORF_9904	N2	Ancestor	1	45	SID1202	122	166	-	0	6_polymorphic
iORF_9905	N2	Ancestor	1	15	SID1202	125	139	+	0	6_polymorphic
iORF_9906	N2	Ancestor	0	18	SID1202	151	168	+	0	6_polymorphic
iORF_9907	N2	Ancestor	0	60	SID1202	151	210	+	0	6_polymorphic
iORF_9908	N2	Ancestor	1	33	SID1202	165	197	+	0	3_pPar
iORF_9909	N2	Ancestor	0	51	SID1202	244	294	-	0	5_SpeGroup
iORF_9910	N2	Ancestor	1	54	SID1202	244	297	-	0	4_divergent
iORF_9926	N2	Ancestor	1	42	SID1203	18	59	-	1	6_polymorphic
iORF_9927	N2	Ancestor	0	29	SID1203	28	56	+	1	6_polymorphic
iORF_9928	N2	Ancestor	1	48	SID1203	28	75	+	1	6_polymorphic
iORF_9930	N2	Ancestor	1	12	SID1203	68	79	+	0	1_conserved
iORF_9942	N2	Ancestor	1	90	SID1204	7	96	+	0	7_ancest
iORF_9943	N2	Ancestor	0	144	SID1204	7	150	+	1	5_SpeGroup
iORF_9944	N2	Ancestor	0	51	SID1204	7	57	+	0	4_divergent
iORF_10023	N2	Ancestor	1	135	SID1204	20	154	-	1	5_SpeGroup
iORF_10029	N2	Ancestor	0	79	SID1204	23	101	+	0	4_divergent
iORF_10030	N2	Ancestor	1	138	SID1204	23	160	+	1	5_SpeGroup
iORF_10047	N2	Ancestor	0	24	SID1204	45	68	-	0	5_SpeGroup
iORF_10057	N2	Ancestor	0	15	SID1204	54	68	-	0	4_divergent
iORF_10069	N2	Ancestor	1	45	SID1204	57	101	+	0	5_SpeGroup
iORF_9935	N2	Ancestor	1	123	SID1204	102	224	-	1	5_SpeGroup
iORF_9937	N2	Ancestor	1	18	SID1204	153	170	+	0	3_pPar
iORF_9938	N2	Ancestor	1	84	SID1204	160	243	+	0	3_pPar
iORF_9941	N2	Ancestor	1	39	SID1204	182	220	+	0	3_pPar
iORF_9948	N2	Ancestor	1	114	SID1204	224	337	-	1	3_pPar
iORF_10021	N2	Ancestor	1	57	SID1204	318	374	-	1	6_polymorphic
iORF_10031	N2	Ancestor	0	18	SID1204	355	372	+	0	5_SpeGroup
iORF_10061	N2	Ancestor	0	170	SID1204	633	802	+	6	6_polymorphic
iORF_10062	N2	Ancestor	0	170	SID1204	633	802	+	7	6_polymorphic
iORF_10063	N2	Ancestor	0	171	SID1204	633	803	+	7	6_polymorphic
iORF_10064	N2	Ancestor	0	180	SID1204	633	812	+	7	5_SpeGroup
iORF_10067	N2	Ancestor	1	60	SID1204	647	706	-	2	6_polymorphic
iORF_10070	N2	Ancestor	1	18	SID1204	649	666	+	2	6_polymorphic
iORF_10073	N2	Ancestor	1	33	SID1204	655	687	-	2	6_polymorphic
iORF_10076	N2	Ancestor	0	122	SID1204	681	802	+	5	6_polymorphic
iORF_10077	N2	Ancestor	1	45	SID1204	712	756	-	0	4_divergent
iORF_10080	N2	Ancestor	1	39	SID1204	759	797	-	0	6_polymorphic
iORF_10086	N2	Ancestor	1	51	SID1204	801	851	-	3	5_SpeGroup
iORF_10089	N2	Ancestor	0	26	SID1204	826	851	-	1	4_divergent
iORF_9950	N2	Ancestor	1	42	SID1204	1036	1077	-	1	3_pPar
iORF_9951	N2	Ancestor	0	63	SID1204	1038	1100	+	1	6_polymorphic
iORF_9952	N2	Ancestor	0	159	SID1204	1038	1196	+	2	6_polymorphic
iORF_9953	N2	Ancestor	1	186	SID1204	1038	1223	+	2	6_polymorphic
iORF_9956	N2	Ancestor	0	78	SID1204	1045	1122	+	1	6_polymorphic
iORF_9957	N2	Ancestor	0	81	SID1204	1045	1125	+	1	5_SpeGroup
iORF_9958	N2	Ancestor	1	99	SID1204	1045	1143	+	1	6_polymorphic
iORF_9960	N2	Ancestor	1	12	SID1204	1050	1061	-	0	1_conserved
iORF_9961	N2	Ancestor	0	74	SID1204	1122	1195	+	1	6_polymorphic
iORF_9962	N2	Ancestor	0	102	SID1204	1122	1223	+	1	6_polymorphic
iORF_9963	N2	Ancestor	0	233	SID1204	1126	1358	-	1	6_polymorphic
iORF_9964	N2	Ancestor	0	97	SID1204	1149	1245	-	1	6_polymorphic
iORF_9965	N2	Ancestor	0	132	SID1204	1149	1280	-	1	5_SpeGroup
iORF_9967	N2	Ancestor	1	210	SID1204	1149	1358	-	1	6_polymorphic
iORF_9968	N2	Ancestor	0	258	SID1204	1149	1406	-	1	5_SpeGroup
iORF_9972	N2	Ancestor	0	97	SID1204	1196	1292	+	0	6_polymorphic
iORF_9973	N2	Ancestor	1	132	SID1204	1196	1327	+	0	6_polymorphic
iORF_9975	N2	Ancestor	1	18	SID1204	1199	1216	-	0	3_pPar
iORF_9976	N2	Ancestor	0	9	SID1204	1201	1209	+	0	4_divergent
iORF_9977	N2	Ancestor	1	54	SID1204	1201	1254	+	0	5_SpeGroup
iORF_9979	N2	Ancestor	1	30	SID1204	1216	1245	-	0	6_polymorphic
iORF_9980	N2	Ancestor	0	37	SID1204	1216	1252	-	0	6_polymorphic
iORF_9981	N2	Ancestor	1	24	SID1204	1229	1252	-	0	6_polymorphic
iORF_9982	N2	Ancestor	0	130	SID1204	1229	1358	-	0	6_polymorphic
iORF_9983	N2	Ancestor	0	156	SID1204	1229	1384	-	0	5_SpeGroup
iORF_9985	N2	Ancestor	0	84	SID1204	1249	1332	-	0	6_polymorphic
iORF_9988	N2	Ancestor	1	108	SID1204	1277	1384	-	0	7_ancest
iORF_9989	N2	Ancestor	1	51	SID1204	1324	1374	+	0	3_pPar
iORF_9990	N2	Ancestor	0	27	SID1204	1358	1384	-	0	4_divergent
iORF_9992	N2	Ancestor	0	131	SID1204	1371	1501	+	0	6_polymorphic
iORF_9994	N2	Ancestor	0	324	SID1204	1393	1716	-	0	6_polymorphic
iORF_9995	N2	Ancestor	1	111	SID1204	1403	1513	-	0	6_polymorphic
iORF_9996	N2	Ancestor	1	171	SID1204	1413	1583	-	0	6_polymorphic
iORF_9997	N2	Ancestor	0	158	SID1204	1426	1583	-	0	6_polymorphic
iORF_9998	N2	Ancestor	0	291	SID1204	1426	1716	-	0	6_polymorphic
iORF_9999	N2	Ancestor	0	36	SID1204	1443	1478	+	0	6_polymorphic
iORF_10000	N2	Ancestor	0	9	SID1204	1505	1513	-	0	6_polymorphic
iORF_10005	N2	Ancestor	0	42	SID1204	1587	1628	-	0	6_polymorphic
iORF_10006	N2	Ancestor	1	9	SID1204	1595	1603	-	0	1_conserved
iORF_10007	N2	Ancestor	1	51	SID1204	1607	1657	-	0	1_conserved
iORF_10008	N2	Ancestor	1	21	SID1204	1639	1659	+	0	1_conserved
iORF_10010	N2	Ancestor	0	87	SID1204	1674	1760	-	0	6_polymorphic
iORF_10011	N2	Ancestor	1	249	SID1204	1674	1922	-	1	6_polymorphic
iORF_10012	N2	Ancestor	0	228	SID1204	1695	1922	-	1	6_polymorphic
iORF_10013	N2	Ancestor	1	96	SID1204	1702	1797	+	0	6_polymorphic
iORF_10015	N2	Ancestor	0	39	SID1204	1715	1753	+	0	6_polymorphic
iORF_10016	N2	Ancestor	1	63	SID1204	1794	1856	+	0	3_pPar
iORF_10017	N2	Ancestor	1	144	SID1204	1804	1947	+	1	3_pPar
iORF_10018	N2	Ancestor	0	78	SID1204	1845	1922	-	1	6_polymorphic
iORF_10325	N2	Ancestor	1	99	SID1206	9	107	-	1	4_divergent
iORF_10300	N2	Ancestor	0	57	SID1206	18	74	-	0	6_polymorphic
iORF_10314	N2	Ancestor	1	27	SID1206	31	57	+	0	3_pPar
iORF_10323	N2	Ancestor	0	29	SID1206	79	107	-	1	5_SpeGroup
iORF_10324	N2	Ancestor	1	72	SID1206	79	150	-	1	4_divergent
iORF_10327	N2	Ancestor	0	59	SID1206	92	150	-	1	6_polymorphic
iORF_10328	N2	Ancestor	0	60	SID1206	92	151	-	1	6_polymorphic
iORF_10295	N2	Ancestor	1	15	SID1206	123	137	+	0	1_conserved
iORF_10297	N2	Ancestor	0	73	SID1206	163	235	+	0	5_SpeGroup
iORF_10301	N2	Ancestor	1	15	SID1206	195	209	+	0	4_divergent
iORF_10303	N2	Ancestor	1	27	SID1206	209	235	+	0	4_divergent
iORF_10306	N2	Ancestor	0	83	SID1206	218	300	-	1	5_SpeGroup
iORF_10308	N2	Ancestor	0	75	SID1206	252	326	-	1	4_divergent
iORF_10309	N2	Ancestor	0	135	SID1206	252	386	-	1	5_SpeGroup
iORF_10310	N2	Ancestor	1	15	SID1206	254	268	+	0	1_conserved
iORF_10312	N2	Ancestor	0	15	SID1206	265	279	+	0	6_polymorphic
iORF_10315	N2	Ancestor	0	12	SID1206	305	316	+	1	5_SpeGroup
iORF_10316	N2	Ancestor	1	15	SID1206	318	332	+	0	3_pPar
iORF_10318	N2	Ancestor	1	51	SID1206	338	388	+	0	1_conserved
iORF_10335	N2	Ancestor	1	12	SID1207	16	27	+	0	3_pPar
iORF_10340	N2	Ancestor	0	18	SID1207	39	56	-	0	5_SpeGroup
iORF_10330	N2	Ancestor	1	18	SID1207	121	138	+	2	5_SpeGroup
iORF_10331	N2	Ancestor	0	22	SID1207	121	142	+	2	4_divergent
iORF_10332	N2	Ancestor	1	18	SID1207	135	152	-	0	4_divergent
iORF_10334	N2	Ancestor	1	30	SID1207	152	181	-	0	3_pPar
iORF_10338	N2	Ancestor	1	18	SID1207	178	195	-	0	3_pPar
iORF_10375	N2	Ancestor	0	18	SID1209	2	19	+	0	5_SpeGroup
iORF_10424	N2	Ancestor	0	21	SID1209	6	26	-	0	4_divergent
iORF_10427	N2	Ancestor	1	72	SID1209	6	77	-	1	5_SpeGroup
iORF_10438	N2	Ancestor	1	12	SID1209	8	19	+	0	4_divergent
iORF_10414	N2	Ancestor	0	45	SID1209	40	84	+	1	6_polymorphic
iORF_10434	N2	Ancestor	1	18	SID1209	67	84	+	1	6_polymorphic
iORF_10387	N2	Ancestor	0	21	SID1209	141	161	-	0	5_SpeGroup
iORF_10388	N2	Ancestor	1	48	SID1209	141	188	-	0	5_SpeGroup
iORF_10390	N2	Ancestor	1	9	SID1209	143	151	+	0	4_divergent
iORF_10391	N2	Ancestor	0	15	SID1209	143	157	+	0	5_SpeGroup
iORF_10395	N2	Ancestor	1	39	SID1209	193	231	-	4	4_divergent
iORF_10396	N2	Ancestor	0	30	SID1209	202	231	-	0	4_divergent
iORF_10397	N2	Ancestor	1	18	SID1209	210	227	-	0	1_conserved
iORF_10399	N2	Ancestor	1	15	SID1209	297	311	+	0	4_divergent
iORF_10401	N2	Ancestor	0	56	SID1209	308	363	-	0	5_SpeGroup
iORF_10402	N2	Ancestor	0	113	SID1209	308	420	-	1	5_SpeGroup
iORF_10405	N2	Ancestor	0	24	SID1209	327	350	-	0	6_polymorphic
iORF_10407	N2	Ancestor	0	27	SID1209	337	363	-	0	5_SpeGroup
iORF_10417	N2	Ancestor	1	15	SID1209	402	416	+	0	4_divergent
iORF_10477	N2	Ancestor	0	23	SID121	13	35	+	1	5_SpeGroup
iORF_10478	N2	Ancestor	1	24	SID121	13	36	+	1	4_divergent
iORF_10506	N2	Ancestor	0	50	SID121	31	80	-	1	5_SpeGroup
iORF_10551	N2	Ancestor	1	84	SID121	48	131	+	1	4_divergent
iORF_10553	N2	Ancestor	0	21	SID121	48	68	+	0	6_polymorphic
iORF_10554	N2	Ancestor	0	37	SID121	48	84	+	0	6_polymorphic
iORF_10601	N2	Ancestor	0	16	SID121	65	80	-	0	6_polymorphic
iORF_10611	N2	Ancestor	0	57	SID121	75	131	+	1	5_SpeGroup
iORF_10622	N2	Ancestor	1	27	SID121	81	107	-	1	3_pPar
iORF_11029	N2	Ancestor	0	68	SID121	98	165	-	1	5_SpeGroup
iORF_11030	N2	Ancestor	1	87	SID121	98	184	-	1	4_divergent
iORF_10458	N2	Ancestor	0	68	SID121	100	167	+	1	5_SpeGroup
iORF_10459	N2	Ancestor	1	87	SID121	100	186	+	1	4_divergent
iORF_10481	N2	Ancestor	0	30	SID121	136	165	-	0	5_SpeGroup
iORF_10483	N2	Ancestor	0	38	SID121	147	184	-	0	5_SpeGroup
iORF_10485	N2	Ancestor	1	15	SID121	151	165	-	0	5_SpeGroup
iORF_10489	N2	Ancestor	0	57	SID121	162	218	-	0	5_SpeGroup
iORF_10490	N2	Ancestor	1	12	SID121	164	175	+	0	3_pPar
iORF_10492	N2	Ancestor	0	24	SID121	195	218	-	0	5_SpeGroup
iORF_10493	N2	Ancestor	0	57	SID121	204	260	+	2	4_divergent
iORF_10445	N2	Ancestor	1	12	SID1210	109	120	+	0	6_polymorphic
iORF_10446	N2	Ancestor	1	9	SID1210	139	147	+	0	4_divergent
iORF_10447	N2	Ancestor	1	12	SID1210	171	182	-	0	3_pPar
iORF_10460	N2	Ancestor	1	147	SID1211	89	235	-	4	5_SpeGroup
iORF_10465	N2	Ancestor	0	112	SID1211	124	235	-	3	6_polymorphic
iORF_10466	N2	Ancestor	0	41	SID1211	144	184	-	2	6_polymorphic
iORF_10467	N2	Ancestor	0	92	SID1211	144	235	-	3	6_polymorphic
iORF_10469	N2	Ancestor	1	12	SID1211	156	167	+	1	3_pPar
iORF_10476	N2	Ancestor	1	9	SID1211	207	215	-	0	1_conserved
iORF_10544	N2	Ancestor	0	12	SID1214	53	64	-	0	4_divergent
iORF_10545	N2	Ancestor	1	24	SID1214	53	76	-	0	4_divergent
iORF_10546	N2	Ancestor	1	27	SID1214	65	91	+	0	5_SpeGroup
iORF_10547	N2	Ancestor	0	60	SID1214	65	124	+	0	5_SpeGroup
iORF_10548	N2	Ancestor	0	64	SID1214	65	128	+	0	5_SpeGroup
iORF_10552	N2	Ancestor	0	124	SID1214	73	196	-	4	6_polymorphic
iORF_10509	N2	Ancestor	0	27	SID1214	140	166	+	3	6_polymorphic
iORF_10511	N2	Ancestor	1	87	SID1214	140	226	+	4	6_polymorphic
iORF_10513	N2	Ancestor	0	57	SID1214	170	226	+	1	6_polymorphic
iORF_10515	N2	Ancestor	1	9	SID1214	228	236	-	0	4_divergent
iORF_10516	N2	Ancestor	0	24	SID1214	235	258	+	0	5_SpeGroup
iORF_10519	N2	Ancestor	0	36	SID1214	258	293	+	2	6_polymorphic
iORF_10520	N2	Ancestor	0	57	SID1214	268	324	-	6	5_SpeGroup
iORF_10527	N2	Ancestor	0	161	SID1214	315	475	+	30	6_polymorphic
iORF_10528	N2	Ancestor	0	190	SID1214	315	504	+	30	5_SpeGroup
iORF_10530	N2	Ancestor	0	35	SID1214	329	363	+	1	6_polymorphic
iORF_10531	N2	Ancestor	0	12	SID1214	346	357	-	0	6_polymorphic
iORF_10532	N2	Ancestor	0	44	SID1214	346	389	-	1	6_polymorphic
iORF_10533	N2	Ancestor	1	63	SID1214	346	408	-	1	5_SpeGroup
iORF_10534	N2	Ancestor	0	83	SID1214	356	438	+	1	4_divergent
iORF_10535	N2	Ancestor	1	120	SID1214	356	475	+	2	6_polymorphic
iORF_10536	N2	Ancestor	1	30	SID1214	360	389	-	1	5_SpeGroup
iORF_10538	N2	Ancestor	0	143	SID1214	428	570	-	2	6_polymorphic
iORF_10539	N2	Ancestor	1	126	SID1214	445	570	-	2	5_SpeGroup
iORF_10543	N2	Ancestor	1	51	SID1214	554	604	-	0	3_pPar
iORF_10555	N2	Ancestor	1	12	SID1215	2	13	+	0	6_polymorphic
iORF_10578	N2	Ancestor	1	39	SID1215	10	48	-	3	6_polymorphic
iORF_10557	N2	Ancestor	0	75	SID1215	114	188	+	0	5_SpeGroup
iORF_10558	N2	Ancestor	1	42	SID1215	124	165	+	0	1_conserved
iORF_10559	N2	Ancestor	0	18	SID1215	176	193	-	0	5_SpeGroup
iORF_10570	N2	Ancestor	0	75	SID1215	284	358	-	0	6_polymorphic
iORF_10571	N2	Ancestor	1	24	SID1215	291	314	-	0	3_pPar
iORF_10581	N2	Ancestor	1	108	SID1216	120	227	-	0	3_pPar
iORF_10583	N2	Ancestor	1	24	SID1216	156	179	+	0	6_polymorphic
iORF_10584	N2	Ancestor	0	57	SID1216	156	212	+	0	5_SpeGroup
iORF_10588	N2	Ancestor	1	54	SID1216	228	281	-	0	3_pPar
iORF_10591	N2	Ancestor	1	24	SID1216	269	292	-	0	5_SpeGroup
iORF_10608	N2	Ancestor	1	39	SID1217	33	71	-	0	5_SpeGroup
iORF_10649	N2	Ancestor	1	84	SID1218	17	100	+	3	5_SpeGroup
iORF_10650	N2	Ancestor	0	104	SID1218	17	120	+	3	4_divergent
iORF_10865	N2	Ancestor	0	56	SID1218	53	108	-	1	5_SpeGroup
iORF_10872	N2	Ancestor	1	18	SID1218	53	70	-	1	4_divergent
iORF_10615	N2	Ancestor	1	21	SID1218	100	120	+	0	5_SpeGroup
iORF_10631	N2	Ancestor	1	15	SID1218	117	131	+	0	1_conserved
iORF_10634	N2	Ancestor	1	9	SID1218	121	129	-	0	1_conserved
iORF_10641	N2	Ancestor	1	60	SID1218	140	199	-	9	3_pPar
iORF_10730	N2	Ancestor	1	21	SID1218	3015	3035	-	0	3_pPar
iORF_10732	N2	Ancestor	0	114	SID1218	3035	3148	-	1	5_SpeGroup
iORF_10735	N2	Ancestor	1	42	SID1218	3037	3078	+	0	5_SpeGroup
iORF_10736	N2	Ancestor	0	87	SID1218	3037	3123	+	1	6_polymorphic
iORF_10738	N2	Ancestor	1	78	SID1218	3071	3148	-	1	4_divergent
iORF_10740	N2	Ancestor	1	9	SID1218	3075	3083	+	0	3_pPar
iORF_10743	N2	Ancestor	1	81	SID1218	3090	3170	+	1	3_pPar
iORF_10746	N2	Ancestor	1	51	SID1218	3101	3151	+	0	4_divergent
iORF_10747	N2	Ancestor	1	78	SID1218	3108	3185	-	0	3_pPar
iORF_10813	N2	Ancestor	0	86	SID1218	4909	4994	-	1	6_polymorphic
iORF_10814	N2	Ancestor	0	98	SID1218	4913	5010	-	1	5_SpeGroup
iORF_10815	N2	Ancestor	0	53	SID1218	4942	4994	-	1	6_polymorphic
iORF_10816	N2	Ancestor	1	69	SID1218	4942	5010	-	1	4_divergent
iORF_10817	N2	Ancestor	1	24	SID1218	4971	4994	-	1	4_divergent
iORF_10818	N2	Ancestor	0	17	SID1218	4981	4997	+	1	5_SpeGroup
iORF_10819	N2	Ancestor	1	24	SID1218	4981	5004	+	1	4_divergent
iORF_10824	N2	Ancestor	0	9	SID1218	5004	5012	+	0	5_SpeGroup
iORF_10825	N2	Ancestor	1	12	SID1218	5004	5015	+	1	4_divergent
iORF_10832	N2	Ancestor	0	18	SID1218	5081	5098	+	3	4_divergent
iORF_10978	N2	Ancestor	1	54	SID1218	5946	5999	-	2	7_ancest
iORF_10981	N2	Ancestor	0	9	SID1218	5991	5999	-	0	5_SpeGroup
iORF_10982	N2	Ancestor	1	15	SID1218	5998	6012	+	1	4_divergent
iORF_10983	N2	Ancestor	0	29	SID1218	5998	6026	+	1	5_SpeGroup
iORF_10985	N2	Ancestor	1	42	SID1218	6023	6064	+	1	4_divergent
iORF_10987	N2	Ancestor	1	93	SID1218	6044	6136	-	2	5_SpeGroup
iORF_10989	N2	Ancestor	0	24	SID1218	6074	6097	+	0	5_SpeGroup
iORF_11027	N2	Ancestor	1	57	SID1219	60	116	+	1	1_conserved
iORF_11031	N2	Ancestor	1	105	SID1219	86	190	+	2	3_pPar
iORF_10994	N2	Ancestor	1	12	SID1219	146	157	-	2	5_SpeGroup
iORF_10997	N2	Ancestor	1	12	SID1219	150	161	+	2	3_pPar
iORF_10999	N2	Ancestor	0	89	SID1219	166	254	-	1	4_divergent
iORF_11001	N2	Ancestor	1	48	SID1219	207	254	-	1	5_SpeGroup
iORF_11002	N2	Ancestor	0	112	SID1219	214	325	+	4	6_polymorphic
iORF_11003	N2	Ancestor	1	57	SID1219	225	281	+	1	5_SpeGroup
iORF_11004	N2	Ancestor	0	85	SID1219	225	309	+	4	5_SpeGroup
iORF_11005	N2	Ancestor	0	101	SID1219	225	325	+	4	5_SpeGroup
iORF_11008	N2	Ancestor	0	62	SID1219	248	309	+	3	5_SpeGroup
iORF_11009	N2	Ancestor	1	78	SID1219	248	325	+	3	7_ancest
iORF_11011	N2	Ancestor	1	42	SID1219	268	309	+	3	5_SpeGroup
iORF_11012	N2	Ancestor	0	48	SID1219	278	325	+	3	6_polymorphic
iORF_11024	N2	Ancestor	0	37	SID1219	448	484	-	0	5_SpeGroup
iORF_11025	N2	Ancestor	1	33	SID1219	452	484	-	0	4_divergent
iORF_11026	N2	Ancestor	1	21	SID1219	460	480	+	0	4_divergent
iORF_11062	N2	Ancestor	1	42	SID122	95	136	+	0	3_pPar
iORF_11080	N2	Ancestor	1	60	SID122	108	167	+	1	4_divergent
iORF_11094	N2	Ancestor	0	70	SID122	124	193	+	1	5_SpeGroup
iORF_11097	N2	Ancestor	0	25	SID122	127	151	-	0	5_SpeGroup
iORF_11111	N2	Ancestor	1	15	SID122	137	151	-	0	4_divergent
iORF_11050	N2	Ancestor	1	12	SID1220	39	50	+	0	3_pPar
iORF_11054	N2	Ancestor	1	45	SID1220	75	119	+	0	3_pPar
iORF_11057	N2	Ancestor	0	9	SID1220	100	108	+	0	5_SpeGroup
iORF_11034	N2	Ancestor	0	36	SID1220	195	230	+	2	5_SpeGroup
iORF_11035	N2	Ancestor	0	37	SID1220	195	231	+	2	5_SpeGroup
iORF_11036	N2	Ancestor	1	42	SID1220	195	236	+	2	7_ancest
iORF_11037	N2	Ancestor	0	69	SID1220	195	263	+	2	5_SpeGroup
iORF_11039	N2	Ancestor	0	51	SID1220	236	286	+	0	5_SpeGroup
iORF_11040	N2	Ancestor	1	87	SID1220	236	322	+	0	4_divergent
iORF_11041	N2	Ancestor	1	33	SID1220	244	276	+	0	5_SpeGroup
iORF_11042	N2	Ancestor	0	57	SID1220	244	300	+	0	4_divergent
iORF_11043	N2	Ancestor	1	51	SID1220	255	305	-	0	3_pPar
iORF_11045	N2	Ancestor	1	36	SID1220	297	332	+	0	3_pPar
iORF_11047	N2	Ancestor	1	51	SID1220	304	354	+	0	3_pPar
iORF_11049	N2	Ancestor	1	27	SID1220	361	387	-	1	3_pPar
iORF_11052	N2	Ancestor	1	30	SID1220	413	442	-	0	5_SpeGroup
iORF_11053	N2	Ancestor	0	39	SID1220	413	451	-	0	4_divergent
iORF_11091	N2	Ancestor	1	63	SID1221	4	66	+	0	3_pPar
iORF_11082	N2	Ancestor	1	15	SID1221	30	44	+	0	4_divergent
iORF_11088	N2	Ancestor	0	78	SID1221	32	109	+	0	4_divergent
iORF_11125	N2	Ancestor	1	27	SID1221	83	109	+	0	4_divergent
iORF_11058	N2	Ancestor	1	9	SID1221	106	114	-	0	5_SpeGroup
iORF_11059	N2	Ancestor	0	24	SID1221	106	129	+	0	6_polymorphic
iORF_11068	N2	Ancestor	0	152	SID1221	209	360	+	2	5_SpeGroup
iORF_11069	N2	Ancestor	1	240	SID1221	209	448	+	6	4_divergent
iORF_11070	N2	Ancestor	1	9	SID1221	218	226	-	0	1_conserved
iORF_11071	N2	Ancestor	0	194	SID1221	223	416	-	2	5_SpeGroup
iORF_11073	N2	Ancestor	0	132	SID1221	227	358	-	2	6_polymorphic
iORF_11075	N2	Ancestor	0	132	SID1221	229	360	+	2	4_divergent
iORF_11076	N2	Ancestor	0	125	SID1221	234	358	-	2	5_SpeGroup
iORF_11077	N2	Ancestor	1	183	SID1221	234	416	-	2	6_polymorphic
iORF_11078	N2	Ancestor	1	114	SID1221	245	358	-	2	7_ancest
iORF_11081	N2	Ancestor	0	174	SID1221	280	453	-	4	5_SpeGroup
iORF_11095	N2	Ancestor	1	39	SID1221	425	463	-	2	4_divergent
iORF_11098	N2	Ancestor	0	94	SID1221	450	543	-	1	5_SpeGroup
iORF_11099	N2	Ancestor	0	96	SID1221	450	545	-	9	5_SpeGroup
iORF_11101	N2	Ancestor	1	21	SID1221	482	502	+	0	3_pPar
iORF_11102	N2	Ancestor	0	52	SID1221	492	543	-	1	6_polymorphic
iORF_11106	N2	Ancestor	0	30	SID1221	514	543	-	1	6_polymorphic
iORF_11109	N2	Ancestor	1	51	SID1221	529	579	+	10	7_ancest
iORF_11110	N2	Ancestor	0	81	SID1221	540	620	-	12	6_polymorphic
iORF_11113	N2	Ancestor	0	70	SID1221	551	620	-	4	6_polymorphic
iORF_11116	N2	Ancestor	1	33	SID1221	588	620	-	2	5_SpeGroup
iORF_11117	N2	Ancestor	1	12	SID1221	595	606	+	0	4_divergent
iORF_11118	N2	Ancestor	0	16	SID1221	595	610	+	2	4_divergent
iORF_11120	N2	Ancestor	1	36	SID1221	612	647	+	0	3_pPar
iORF_11123	N2	Ancestor	0	9	SID1221	644	652	-	0	4_divergent
iORF_11124	N2	Ancestor	0	15	SID1221	644	658	-	0	5_SpeGroup
iORF_11135	N2	Ancestor	1	51	SID1222	28	78	-	0	1_conserved
iORF_11141	N2	Ancestor	0	12	SID1222	92	103	+	0	6_polymorphic
iORF_11131	N2	Ancestor	0	64	SID1222	152	215	-	2	5_SpeGroup
iORF_11132	N2	Ancestor	1	12	SID1222	176	187	+	0	4_divergent
iORF_11133	N2	Ancestor	1	15	SID1222	205	219	-	0	3_pPar
iORF_11152	N2	Ancestor	1	81	SID1223	7	87	+	0	3_pPar
iORF_11147	N2	Ancestor	1	36	SID1223	78	113	+	0	4_divergent
iORF_11148	N2	Ancestor	0	37	SID1223	78	114	+	0	5_SpeGroup
iORF_11144	N2	Ancestor	0	12	SID1223	178	189	+	0	5_SpeGroup
iORF_11162	N2	Ancestor	1	18	SID1224	42	59	-	0	4_divergent
iORF_11163	N2	Ancestor	1	45	SID1224	61	105	+	0	4_divergent
iORF_11164	N2	Ancestor	0	35	SID1224	61	95	+	0	5_SpeGroup
iORF_11155	N2	Ancestor	1	24	SID1224	141	164	-	0	3_pPar
iORF_11173	N2	Ancestor	1	132	SID1225	15	146	+	0	4_divergent
iORF_11174	N2	Ancestor	0	198	SID1225	15	212	+	0	5_SpeGroup
iORF_11182	N2	Ancestor	1	12	SID1225	25	36	+	0	3_pPar
iORF_11189	N2	Ancestor	1	36	SID1225	83	118	-	0	3_pPar
iORF_11190	N2	Ancestor	1	45	SID1225	87	131	-	0	4_divergent
iORF_11167	N2	Ancestor	1	12	SID1225	100	111	-	0	1_conserved
iORF_11168	N2	Ancestor	0	27	SID1225	105	131	-	0	5_SpeGroup
iORF_11171	N2	Ancestor	1	69	SID1225	137	205	-	0	3_pPar
iORF_11178	N2	Ancestor	1	120	SID1225	226	345	+	4	3_pPar
iORF_11179	N2	Ancestor	1	39	SID1225	250	288	-	0	1_conserved
iORF_11181	N2	Ancestor	1	90	SID1225	263	352	+	4	3_pPar
iORF_11183	N2	Ancestor	1	27	SID1225	306	332	+	3	3_pPar
iORF_11199	N2	Ancestor	1	102	SID1226	3	104	+	0	4_divergent
iORF_11207	N2	Ancestor	0	44	SID1226	3	46	+	0	5_SpeGroup
iORF_11229	N2	Ancestor	0	15	SID1226	73	87	+	0	5_SpeGroup
iORF_11192	N2	Ancestor	1	27	SID1226	173	199	+	5	4_divergent
iORF_11197	N2	Ancestor	0	108	SID1226	200	307	+	1	4_divergent
iORF_11205	N2	Ancestor	1	96	SID1226	225	320	+	1	3_pPar
iORF_11208	N2	Ancestor	1	33	SID1226	256	288	+	1	3_pPar
iORF_11212	N2	Ancestor	1	12	SID1226	328	339	+	0	1_conserved
iORF_11214	N2	Ancestor	0	171	SID1226	345	515	-	1	6_polymorphic
iORF_11216	N2	Ancestor	1	45	SID1226	386	430	-	0	6_polymorphic
iORF_11218	N2	Ancestor	1	126	SID1226	390	515	-	1	5_SpeGroup
iORF_11221	N2	Ancestor	0	30	SID1226	481	510	-	1	6_polymorphic
iORF_11222	N2	Ancestor	0	38	SID1226	481	518	-	1	5_SpeGroup
iORF_11223	N2	Ancestor	0	26	SID1226	483	508	+	1	5_SpeGroup
iORF_11224	N2	Ancestor	1	27	SID1226	483	509	+	1	6_polymorphic
iORF_11225	N2	Ancestor	0	45	SID1226	483	527	+	1	6_polymorphic
iORF_11226	N2	Ancestor	0	33	SID1226	497	529	+	1	6_polymorphic
iORF_11228	N2	Ancestor	0	9	SID1226	507	515	-	1	6_polymorphic
iORF_11236	N2	Ancestor	0	69	SID1227	68	136	+	4	5_SpeGroup
iORF_11230	N2	Ancestor	1	54	SID1227	100	153	-	5	3_pPar
iORF_11232	N2	Ancestor	0	103	SID1227	116	218	-	11	6_polymorphic
iORF_11233	N2	Ancestor	1	30	SID1227	121	150	+	5	3_pPar
iORF_11252	N2	Ancestor	1	15	SID1228	98	112	-	0	1_conserved
iORF_11241	N2	Ancestor	1	9	SID1228	131	139	-	1	3_pPar
iORF_11246	N2	Ancestor	0	15	SID1228	175	189	-	0	5_SpeGroup
iORF_11247	N2	Ancestor	1	33	SID1228	218	250	-	0	1_conserved
iORF_11326	N2	Ancestor	1	69	SID1229	65	133	+	1	6_polymorphic
iORF_11327	N2	Ancestor	0	93	SID1229	65	157	+	1	6_polymorphic
iORF_11328	N2	Ancestor	0	131	SID1229	65	195	+	1	5_SpeGroup
iORF_11255	N2	Ancestor	0	54	SID1229	132	185	+	0	6_polymorphic
iORF_11259	N2	Ancestor	0	15	SID1229	164	178	-	0	6_polymorphic
iORF_11266	N2	Ancestor	1	9	SID1229	187	195	+	0	4_divergent
iORF_11269	N2	Ancestor	0	227	SID1229	271	497	-	6	6_polymorphic
iORF_11279	N2	Ancestor	0	86	SID1229	306	391	+	5	5_SpeGroup
iORF_11280	N2	Ancestor	1	198	SID1229	306	503	+	6	6_polymorphic
iORF_11282	N2	Ancestor	0	105	SID1229	318	422	-	5	6_polymorphic
iORF_11293	N2	Ancestor	0	15	SID1229	489	503	+	0	6_polymorphic
iORF_11330	N2	Ancestor	1	45	SID1229	598	642	-	0	1_conserved
iORF_11331	N2	Ancestor	0	48	SID1229	614	661	+	0	5_SpeGroup
iORF_11332	N2	Ancestor	1	39	SID1229	621	659	-	0	5_SpeGroup
iORF_11532	N2	Ancestor	0	21	SID123	53	73	+	0	6_polymorphic
iORF_11545	N2	Ancestor	1	48	SID123	55	102	+	1	5_SpeGroup
iORF_11550	N2	Ancestor	0	19	SID123	55	73	+	0	6_polymorphic
iORF_11551	N2	Ancestor	0	36	SID123	55	90	+	0	6_polymorphic
iORF_11335	N2	Ancestor	1	18	SID123	106	123	+	0	6_polymorphic
iORF_11407	N2	Ancestor	1	27	SID123	162	188	+	0	3_pPar
iORF_11432	N2	Ancestor	1	12	SID123	209	220	-	0	3_pPar
iORF_11387	N2	Ancestor	0	77	SID1231	26	102	-	3	6_polymorphic
iORF_11389	N2	Ancestor	1	129	SID1231	26	154	-	10	7_ancest
iORF_11391	N2	Ancestor	0	18	SID1231	26	43	-	0	6_polymorphic
iORF_11394	N2	Ancestor	0	63	SID1231	40	102	-	3	6_polymorphic
iORF_11397	N2	Ancestor	0	9	SID1231	40	48	-	0	6_polymorphic
iORF_11398	N2	Ancestor	0	49	SID1231	54	102	-	2	6_polymorphic
iORF_11411	N2	Ancestor	1	27	SID1231	73	99	+	1	5_SpeGroup
iORF_11420	N2	Ancestor	0	71	SID1231	84	154	-	8	5_SpeGroup
iORF_11425	N2	Ancestor	1	12	SID1231	93	104	+	0	3_pPar
iORF_11346	N2	Ancestor	0	50	SID1231	113	162	+	7	5_SpeGroup
iORF_11347	N2	Ancestor	0	73	SID1231	113	185	+	9	6_polymorphic
iORF_11377	N2	Ancestor	1	27	SID1231	159	185	+	2	4_divergent
iORF_11354	N2	Ancestor	0	54	SID1231	1234	1287	-	0	4_divergent
iORF_11355	N2	Ancestor	0	75	SID1231	1244	1318	-	0	6_polymorphic
iORF_11357	N2	Ancestor	1	66	SID1231	1253	1318	-	0	6_polymorphic
iORF_11359	N2	Ancestor	1	18	SID1231	1270	1287	-	0	6_polymorphic
iORF_11362	N2	Ancestor	1	75	SID1231	1317	1391	+	1	4_divergent
iORF_11365	N2	Ancestor	0	145	SID1231	1317	1461	+	4	5_SpeGroup
iORF_11366	N2	Ancestor	1	84	SID1231	1326	1409	-	0	3_pPar
iORF_11367	N2	Ancestor	1	45	SID1231	1336	1380	-	0	3_pPar
iORF_11372	N2	Ancestor	1	69	SID1231	1379	1447	+	3	4_divergent
iORF_11374	N2	Ancestor	1	36	SID1231	1426	1461	+	0	4_divergent
iORF_11375	N2	Ancestor	0	9	SID1231	1439	1447	+	0	5_SpeGroup
iORF_11376	N2	Ancestor	1	30	SID1231	1450	1479	-	0	4_divergent
iORF_11427	N2	Ancestor	0	47	SID1232	121	167	-	1	6_polymorphic
iORF_11429	N2	Ancestor	1	42	SID1232	126	167	-	1	6_polymorphic
iORF_11430	N2	Ancestor	0	37	SID1232	131	167	-	1	6_polymorphic
iORF_11431	N2	Ancestor	1	21	SID1232	150	170	+	0	1_conserved
iORF_11433	N2	Ancestor	1	12	SID1232	198	209	-	2	3_pPar
iORF_11453	N2	Ancestor	1	48	SID1232	362	409	+	0	3_pPar
iORF_11456	N2	Ancestor	0	66	SID1232	379	444	-	0	5_SpeGroup
iORF_11458	N2	Ancestor	1	21	SID1232	406	426	+	0	5_SpeGroup
iORF_11459	N2	Ancestor	0	48	SID1232	406	453	+	0	5_SpeGroup
iORF_11465	N2	Ancestor	0	66	SID1233	6	71	+	0	5_SpeGroup
iORF_11464	N2	Ancestor	1	18	SID1233	54	71	+	0	4_divergent
iORF_11466	N2	Ancestor	1	36	SID1233	68	103	+	0	1_conserved
iORF_11467	N2	Ancestor	0	119	SID1234	12	130	-	4	6_polymorphic
iORF_11471	N2	Ancestor	0	22	SID1234	15	36	+	1	6_polymorphic
iORF_11472	N2	Ancestor	0	41	SID1234	15	55	+	1	6_polymorphic
iORF_11473	N2	Ancestor	1	45	SID1234	15	59	+	1	5_SpeGroup
iORF_11478	N2	Ancestor	1	27	SID1234	27	53	-	1	4_divergent
iORF_11480	N2	Ancestor	1	69	SID1234	52	120	+	2	6_polymorphic
iORF_11481	N2	Ancestor	0	43	SID1234	52	94	+	2	6_polymorphic
iORF_11482	N2	Ancestor	0	70	SID1234	56	125	+	2	6_polymorphic
iORF_11483	N2	Ancestor	1	39	SID1234	56	94	+	2	6_polymorphic
iORF_11484	N2	Ancestor	1	48	SID1234	83	130	-	2	6_polymorphic
iORF_11485	N2	Ancestor	0	110	SID1234	83	192	-	3	6_polymorphic
iORF_11469	N2	Ancestor	1	60	SID1234	133	192	-	1	5_SpeGroup
iORF_11475	N2	Ancestor	1	48	SID1234	202	249	+	0	3_pPar
iORF_11476	N2	Ancestor	1	24	SID1234	212	235	+	0	1_conserved
iORF_11477	N2	Ancestor	1	24	SID1234	216	239	-	0	1_conserved
iORF_11584	N2	Ancestor	0	78	SID1236	6	83	-	0	5_SpeGroup
iORF_11585	N2	Ancestor	1	210	SID1236	8	217	+	2	7_ancest
iORF_11588	N2	Ancestor	1	123	SID1236	41	163	-	2	4_divergent
iORF_11589	N2	Ancestor	1	54	SID1236	43	96	+	0	3_pPar
iORF_11591	N2	Ancestor	0	91	SID1236	73	163	-	2	5_SpeGroup
iORF_11594	N2	Ancestor	0	105	SID1236	113	217	+	2	6_polymorphic
iORF_11595	N2	Ancestor	0	22	SID1236	129	150	+	2	5_SpeGroup
iORF_11596	N2	Ancestor	1	30	SID1236	129	158	+	2	4_divergent
iORF_11653	N2	Ancestor	0	51	SID1237	161	211	-	0	5_SpeGroup
iORF_11654	N2	Ancestor	1	9	SID1237	163	171	+	0	4_divergent
iORF_11655	N2	Ancestor	0	12	SID1237	163	174	+	0	5_SpeGroup
iORF_11661	N2	Ancestor	0	27	SID1237	171	197	+	0	5_SpeGroup
iORF_11662	N2	Ancestor	0	30	SID1237	182	211	-	0	6_polymorphic
iORF_11663	N2	Ancestor	1	57	SID1237	182	238	-	1	6_polymorphic
iORF_11665	N2	Ancestor	0	38	SID1237	201	238	-	1	6_polymorphic
iORF_11666	N2	Ancestor	0	53	SID1237	201	253	-	1	6_polymorphic
iORF_11670	N2	Ancestor	1	30	SID1237	253	282	-	0	6_polymorphic
iORF_11671	N2	Ancestor	0	66	SID1237	253	318	-	0	6_polymorphic
iORF_11673	N2	Ancestor	1	27	SID1237	299	325	+	0	3_pPar
iORF_11684	N2	Ancestor	0	36	SID1237	438	473	-	0	6_polymorphic
iORF_11685	N2	Ancestor	1	144	SID1237	438	581	-	1	6_polymorphic
iORF_11686	N2	Ancestor	0	9	SID1237	456	464	+	0	5_SpeGroup
iORF_11687	N2	Ancestor	0	120	SID1237	462	581	-	1	5_SpeGroup
iORF_11688	N2	Ancestor	0	87	SID1237	473	559	-	0	5_SpeGroup
iORF_11691	N2	Ancestor	0	84	SID1237	498	581	-	1	6_polymorphic
iORF_11693	N2	Ancestor	0	137	SID1237	508	644	+	2	6_polymorphic
iORF_11694	N2	Ancestor	0	199	SID1237	508	706	+	2	5_SpeGroup
iORF_11695	N2	Ancestor	0	222	SID1237	508	729	+	2	6_polymorphic
iORF_11699	N2	Ancestor	1	48	SID1237	610	657	-	0	3_pPar
iORF_11701	N2	Ancestor	0	85	SID1237	615	699	-	0	5_SpeGroup
iORF_11702	N2	Ancestor	1	99	SID1237	615	713	-	0	4_divergent
iORF_11703	N2	Ancestor	1	57	SID1237	617	673	+	0	3_pPar
iORF_11706	N2	Ancestor	0	15	SID1237	636	650	+	0	5_SpeGroup
iORF_11707	N2	Ancestor	0	73	SID1237	641	713	-	0	5_SpeGroup
iORF_11708	N2	Ancestor	0	79	SID1237	651	729	+	0	5_SpeGroup
iORF_11709	N2	Ancestor	0	117	SID1237	651	767	+	0	5_SpeGroup
iORF_11711	N2	Ancestor	1	30	SID1237	670	699	-	0	4_divergent
iORF_11714	N2	Ancestor	0	27	SID1237	703	729	+	0	6_polymorphic
iORF_11715	N2	Ancestor	1	36	SID1237	710	745	-	0	3_pPar
iORF_11716	N2	Ancestor	0	87	SID1237	892	978	+	0	5_SpeGroup
iORF_11718	N2	Ancestor	0	116	SID1237	917	1032	+	5	6_polymorphic
iORF_11719	N2	Ancestor	0	186	SID1237	917	1102	+	6	6_polymorphic
iORF_11721	N2	Ancestor	1	18	SID1237	946	963	-	0	4_divergent
iORF_11722	N2	Ancestor	0	180	SID1237	946	1125	-	9	5_SpeGroup
iORF_11600	N2	Ancestor	0	193	SID1237	989	1181	-	8	6_polymorphic
iORF_11601	N2	Ancestor	0	9	SID1237	1003	1011	+	0	5_SpeGroup
iORF_11606	N2	Ancestor	1	114	SID1237	1012	1125	-	5	7_ancest
iORF_11607	N2	Ancestor	0	170	SID1237	1012	1181	-	5	6_polymorphic
iORF_11609	N2	Ancestor	0	21	SID1237	1038	1058	-	0	4_divergent
iORF_11610	N2	Ancestor	0	38	SID1237	1065	1102	+	1	6_polymorphic
iORF_11612	N2	Ancestor	1	153	SID1237	1065	1217	+	6	5_SpeGroup
iORF_11614	N2	Ancestor	1	108	SID1237	1074	1181	-	4	5_SpeGroup
iORF_11615	N2	Ancestor	0	27	SID1237	1099	1125	-	3	4_divergent
iORF_11616	N2	Ancestor	0	21	SID1237	1161	1181	-	0	6_polymorphic
iORF_11620	N2	Ancestor	1	15	SID1237	1297	1311	-	0	3_pPar
iORF_11621	N2	Ancestor	1	33	SID1237	1301	1333	-	2	4_divergent
iORF_11622	N2	Ancestor	0	16	SID1237	1318	1333	-	2	5_SpeGroup
iORF_11623	N2	Ancestor	0	114	SID1237	1318	1431	-	3	6_polymorphic
iORF_11624	N2	Ancestor	1	315	SID1237	1321	1635	+	5	7_ancest
iORF_11626	N2	Ancestor	0	90	SID1237	1336	1425	+	1	5_SpeGroup
iORF_11627	N2	Ancestor	0	193	SID1237	1336	1528	+	3	6_polymorphic
iORF_11628	N2	Ancestor	0	300	SID1237	1336	1635	+	3	6_polymorphic
iORF_11631	N2	Ancestor	0	18	SID1237	1346	1363	+	0	4_divergent
iORF_11632	N2	Ancestor	1	51	SID1237	1346	1396	+	1	5_SpeGroup
iORF_11634	N2	Ancestor	0	42	SID1237	1436	1477	-	0	5_SpeGroup
iORF_11635	N2	Ancestor	0	76	SID1237	1436	1511	-	1	6_polymorphic
iORF_11636	N2	Ancestor	0	80	SID1237	1436	1515	-	1	5_SpeGroup
iORF_11637	N2	Ancestor	1	198	SID1237	1436	1633	-	2	6_polymorphic
iORF_11640	N2	Ancestor	0	54	SID1237	1443	1496	+	0	5_SpeGroup
iORF_11641	N2	Ancestor	1	54	SID1237	1443	1496	+	1	4_divergent
iORF_11642	N2	Ancestor	0	38	SID1237	1474	1511	-	1	5_SpeGroup
iORF_11643	N2	Ancestor	1	42	SID1237	1474	1515	-	1	6_polymorphic
iORF_11644	N2	Ancestor	0	160	SID1237	1474	1633	-	2	6_polymorphic
iORF_11645	N2	Ancestor	1	21	SID1237	1491	1511	-	1	6_polymorphic
iORF_11646	N2	Ancestor	0	25	SID1237	1491	1515	-	1	6_polymorphic
iORF_11647	N2	Ancestor	0	143	SID1237	1491	1633	-	2	5_SpeGroup
iORF_11650	N2	Ancestor	0	126	SID1237	1510	1635	+	1	6_polymorphic
iORF_11651	N2	Ancestor	0	145	SID1237	1510	1654	+	2	5_SpeGroup
iORF_11657	N2	Ancestor	0	9	SID1237	1605	1613	-	0	5_SpeGroup
iORF_11658	N2	Ancestor	0	19	SID1237	1615	1633	-	0	5_SpeGroup
iORF_11752	N2	Ancestor	1	84	SID1239	41	124	+	3	6_polymorphic
iORF_11753	N2	Ancestor	0	173	SID1239	41	213	+	3	6_polymorphic
iORF_11735	N2	Ancestor	1	33	SID1239	210	242	+	1	3_pPar
iORF_11740	N2	Ancestor	1	39	SID1239	275	313	+	4	5_SpeGroup
iORF_11741	N2	Ancestor	0	49	SID1239	275	323	+	4	4_divergent
iORF_11746	N2	Ancestor	1	54	SID1239	347	400	-	1	5_SpeGroup
iORF_11747	N2	Ancestor	0	96	SID1239	347	442	-	1	5_SpeGroup
iORF_11748	N2	Ancestor	0	108	SID1239	355	462	-	1	6_polymorphic
iORF_11750	N2	Ancestor	0	21	SID1239	380	400	-	0	5_SpeGroup
iORF_11754	N2	Ancestor	1	21	SID1239	435	455	-	0	1_conserved
iORF_11755	N2	Ancestor	1	36	SID1239	441	476	+	0	1_conserved
iORF_11756	N2	Ancestor	1	15	SID1239	454	468	+	0	1_conserved
iORF_12123	N2	Ancestor	1	111	SID124	46	156	+	0	3_pPar
iORF_12357	N2	Ancestor	1	48	SID124	65	112	+	0	3_pPar
iORF_12058	N2	Ancestor	1	78	SID124	220	297	-	0	6_polymorphic
iORF_12073	N2	Ancestor	0	42	SID124	256	297	-	0	5_SpeGroup
iORF_12074	N2	Ancestor	0	28	SID124	270	297	-	0	6_polymorphic
iORF_12076	N2	Ancestor	0	172	SID124	270	441	-	1	6_polymorphic
iORF_12081	N2	Ancestor	1	141	SID124	301	441	-	1	6_polymorphic
iORF_12089	N2	Ancestor	0	130	SID124	312	441	-	1	5_SpeGroup
iORF_12090	N2	Ancestor	0	156	SID124	312	467	-	1	4_divergent
iORF_12105	N2	Ancestor	1	123	SID124	345	467	-	0	5_SpeGroup
iORF_12109	N2	Ancestor	1	18	SID124	374	391	-	0	3_pPar
iORF_12128	N2	Ancestor	0	9	SID124	467	475	-	0	5_SpeGroup
iORF_12132	N2	Ancestor	1	15	SID124	484	498	-	0	3_pPar
iORF_11878	N2	Ancestor	0	64	SID1240	27	90	-	2	6_polymorphic
iORF_11896	N2	Ancestor	0	9	SID1240	32	40	+	0	5_SpeGroup
iORF_11928	N2	Ancestor	1	54	SID1240	37	90	-	2	6_polymorphic
iORF_11933	N2	Ancestor	0	18	SID1240	43	60	+	1	5_SpeGroup
iORF_11757	N2	Ancestor	1	120	SID1240	100	219	+	3	5_SpeGroup
iORF_11760	N2	Ancestor	0	261	SID1240	100	360	+	5	5_SpeGroup
iORF_11761	N2	Ancestor	0	330	SID1240	100	429	+	8	5_SpeGroup
iORF_11770	N2	Ancestor	0	23	SID1240	120	142	+	1	4_divergent
iORF_11771	N2	Ancestor	0	248	SID1240	120	367	+	6	5_SpeGroup
iORF_11772	N2	Ancestor	1	264	SID1240	120	383	+	7	7_ancest
iORF_11784	N2	Ancestor	1	105	SID1240	139	243	-	3	3_pPar
iORF_11791	N2	Ancestor	1	33	SID1240	147	179	-	0	1_conserved
iORF_11840	N2	Ancestor	1	192	SID1240	186	377	-	5	7_ancest
iORF_11881	N2	Ancestor	0	15	SID1240	275	289	-	0	4_divergent
iORF_11890	N2	Ancestor	0	85	SID1240	296	380	-	3	6_polymorphic
iORF_11892	N2	Ancestor	0	55	SID1240	301	355	+	1	6_polymorphic
iORF_11895	N2	Ancestor	0	71	SID1240	307	377	-	2	5_SpeGroup
iORF_11925	N2	Ancestor	0	27	SID1240	357	383	+	2	5_SpeGroup
iORF_11929	N2	Ancestor	0	12	SID1240	383	394	+	0	4_divergent
iORF_11930	N2	Ancestor	1	18	SID1240	412	429	+	1	6_polymorphic
iORF_11931	N2	Ancestor	0	82	SID1240	412	493	+	1	6_polymorphic
iORF_11936	N2	Ancestor	0	75	SID1240	446	520	-	0	5_SpeGroup
iORF_11937	N2	Ancestor	0	81	SID1240	446	526	-	0	5_SpeGroup
iORF_11940	N2	Ancestor	0	114	SID1240	479	592	+	0	6_polymorphic
iORF_11941	N2	Ancestor	0	18	SID1240	484	501	-	0	4_divergent
iORF_11942	N2	Ancestor	1	30	SID1240	486	515	+	0	3_pPar
iORF_11943	N2	Ancestor	1	9	SID1240	493	501	-	0	5_SpeGroup
iORF_11944	N2	Ancestor	1	15	SID1240	506	520	-	0	5_SpeGroup
iORF_11946	N2	Ancestor	1	36	SID1240	512	547	+	0	5_SpeGroup
iORF_11947	N2	Ancestor	0	81	SID1240	512	592	+	0	6_polymorphic
iORF_11898	N2	Ancestor	0	46	SID1240	1813	1858	+	0	5_SpeGroup
iORF_11902	N2	Ancestor	0	51	SID1240	1847	1897	-	0	5_SpeGroup
iORF_11904	N2	Ancestor	1	54	SID1240	1851	1904	+	0	7_ancest
iORF_11905	N2	Ancestor	0	36	SID1240	1865	1900	+	0	5_SpeGroup
iORF_11912	N2	Ancestor	0	44	SID1240	1924	1967	-	3	5_SpeGroup
iORF_11913	N2	Ancestor	1	66	SID1240	1924	1989	-	3	4_divergent
iORF_11917	N2	Ancestor	0	53	SID1240	1937	1989	-	3	5_SpeGroup
iORF_11919	N2	Ancestor	0	135	SID1240	1976	2110	-	0	4_divergent
iORF_11920	N2	Ancestor	1	129	SID1240	1982	2110	-	0	5_SpeGroup
iORF_11922	N2	Ancestor	0	15	SID1240	2027	2041	+	0	6_polymorphic
iORF_11924	N2	Ancestor	1	36	SID1240	2059	2094	-	0	3_pPar
iORF_11999	N2	Ancestor	0	110	SID1241	3	112	+	1	4_divergent
iORF_12000	N2	Ancestor	0	15	SID1241	3	17	+	0	5_SpeGroup
iORF_12006	N2	Ancestor	1	93	SID1241	3	95	+	1	7_ancest
iORF_11993	N2	Ancestor	0	149	SID1241	18	166	-	1	4_divergent
iORF_11994	N2	Ancestor	1	9	SID1241	18	26	-	0	4_divergent
iORF_11998	N2	Ancestor	0	92	SID1241	21	112	+	1	5_SpeGroup
iORF_12047	N2	Ancestor	0	18	SID1241	78	95	+	0	5_SpeGroup
iORF_11987	N2	Ancestor	1	21	SID1241	109	129	-	0	3_pPar
iORF_11988	N2	Ancestor	1	21	SID1241	112	132	+	0	3_pPar
iORF_11989	N2	Ancestor	0	60	SID1241	129	188	-	0	5_SpeGroup
iORF_11990	N2	Ancestor	1	51	SID1241	133	183	+	0	4_divergent
iORF_11991	N2	Ancestor	0	60	SID1241	133	192	+	0	5_SpeGroup
iORF_11992	N2	Ancestor	1	9	SID1241	165	173	+	0	3_pPar
iORF_11995	N2	Ancestor	1	9	SID1241	180	188	-	0	4_divergent
iORF_11996	N2	Ancestor	1	24	SID1241	194	217	-	0	3_pPar
iORF_12001	N2	Ancestor	0	51	SID1241	237	287	-	4	5_SpeGroup
iORF_12002	N2	Ancestor	0	81	SID1241	253	333	-	2	6_polymorphic
iORF_12034	N2	Ancestor	1	60	SID1241	510	569	+	0	5_SpeGroup
iORF_12035	N2	Ancestor	0	92	SID1241	510	601	+	3	6_polymorphic
iORF_12037	N2	Ancestor	0	30	SID1241	515	544	-	0	4_divergent
iORF_12038	N2	Ancestor	1	96	SID1241	515	610	-	3	5_SpeGroup
iORF_12066	N2	Ancestor	0	87	SID1242	35	121	-	1	6_polymorphic
iORF_12067	N2	Ancestor	1	9	SID1242	35	43	-	0	6_polymorphic
iORF_12068	N2	Ancestor	0	74	SID1242	48	121	-	1	6_polymorphic
iORF_12069	N2	Ancestor	0	56	SID1242	50	105	+	1	6_polymorphic
iORF_12070	N2	Ancestor	1	39	SID1242	50	88	+	1	6_polymorphic
iORF_12052	N2	Ancestor	1	93	SID1242	105	197	+	0	4_divergent
iORF_12053	N2	Ancestor	1	75	SID1242	108	182	-	0	4_divergent
iORF_12054	N2	Ancestor	0	140	SID1242	108	247	-	2	5_SpeGroup
iORF_12056	N2	Ancestor	1	45	SID1242	151	195	-	0	3_pPar
iORF_12059	N2	Ancestor	1	36	SID1242	212	247	-	1	4_divergent
iORF_12060	N2	Ancestor	0	48	SID1242	255	302	-	0	4_divergent
iORF_12061	N2	Ancestor	1	60	SID1242	255	314	-	0	5_SpeGroup
iORF_12063	N2	Ancestor	1	18	SID1242	270	287	+	0	3_pPar
iORF_12085	N2	Ancestor	0	27	SID1243	62	88	+	0	6_polymorphic
iORF_12086	N2	Ancestor	1	57	SID1243	72	128	+	0	5_SpeGroup
iORF_12087	N2	Ancestor	0	49	SID1243	76	124	+	0	5_SpeGroup
iORF_12088	N2	Ancestor	1	78	SID1243	76	153	+	0	4_divergent
iORF_12091	N2	Ancestor	0	16	SID1243	85	100	-	0	5_SpeGroup
iORF_12092	N2	Ancestor	0	48	SID1243	101	148	-	0	5_SpeGroup
iORF_12094	N2	Ancestor	0	27	SID1243	109	135	-	0	4_divergent
iORF_12095	N2	Ancestor	1	81	SID1243	109	189	-	3	5_SpeGroup
iORF_12096	N2	Ancestor	0	9	SID1243	114	122	-	0	5_SpeGroup
iORF_12099	N2	Ancestor	1	18	SID1243	159	176	+	0	3_pPar
iORF_12103	N2	Ancestor	1	15	SID1243	190	204	+	0	4_divergent
iORF_12119	N2	Ancestor	1	9	SID1244	37	45	-	0	4_divergent
iORF_12124	N2	Ancestor	0	48	SID1244	58	105	+	1	5_SpeGroup
iORF_12125	N2	Ancestor	1	27	SID1244	58	84	+	0	5_SpeGroup
iORF_12126	N2	Ancestor	0	37	SID1244	58	94	+	0	5_SpeGroup
iORF_12130	N2	Ancestor	1	72	SID1244	74	145	-	1	1_conserved
iORF_12131	N2	Ancestor	0	15	SID1244	80	94	+	0	5_SpeGroup
iORF_12111	N2	Ancestor	1	39	SID1244	110	148	+	0	6_polymorphic
iORF_12118	N2	Ancestor	1	15	SID1244	192	206	-	0	1_conserved
iORF_12151	N2	Ancestor	0	94	SID1245	24	117	+	2	5_SpeGroup
iORF_12152	N2	Ancestor	1	108	SID1245	24	131	+	2	7_ancest
iORF_12153	N2	Ancestor	0	119	SID1245	24	142	+	2	5_SpeGroup
iORF_12154	N2	Ancestor	0	173	SID1245	24	196	+	2	5_SpeGroup
iORF_12174	N2	Ancestor	1	9	SID1245	44	52	+	0	1_conserved
iORF_12214	N2	Ancestor	0	42	SID1245	90	131	+	0	5_SpeGroup
iORF_12135	N2	Ancestor	1	9	SID1245	134	142	+	0	5_SpeGroup
iORF_12136	N2	Ancestor	0	58	SID1245	139	196	+	0	5_SpeGroup
iORF_12137	N2	Ancestor	0	107	SID1245	139	245	+	3	6_polymorphic
iORF_12138	N2	Ancestor	1	129	SID1245	139	267	+	3	6_polymorphic
iORF_12139	N2	Ancestor	0	151	SID1245	139	289	+	3	5_SpeGroup
iORF_12141	N2	Ancestor	0	136	SID1245	159	294	-	3	5_SpeGroup
iORF_12142	N2	Ancestor	0	69	SID1245	165	233	+	3	5_SpeGroup
iORF_12143	N2	Ancestor	1	81	SID1245	165	245	+	3	6_polymorphic
iORF_12144	N2	Ancestor	0	103	SID1245	165	267	+	3	6_polymorphic
iORF_12145	N2	Ancestor	0	125	SID1245	165	289	+	3	6_polymorphic
iORF_12146	N2	Ancestor	0	116	SID1245	179	294	-	3	6_polymorphic
iORF_12147	N2	Ancestor	0	166	SID1245	179	344	-	4	5_SpeGroup
iORF_12148	N2	Ancestor	1	102	SID1245	193	294	-	3	6_polymorphic
iORF_12149	N2	Ancestor	0	69	SID1245	221	289	+	3	6_polymorphic
iORF_12155	N2	Ancestor	1	45	SID1245	245	289	+	0	6_polymorphic
iORF_12158	N2	Ancestor	1	54	SID1245	291	344	-	1	4_divergent
iORF_12159	N2	Ancestor	1	27	SID1245	293	319	+	1	4_divergent
iORF_12160	N2	Ancestor	0	38	SID1245	293	330	+	1	5_SpeGroup
iORF_12163	N2	Ancestor	0	18	SID1245	362	379	+	0	5_SpeGroup
iORF_12167	N2	Ancestor	1	231	SID1245	402	632	-	9	7_ancest
iORF_12168	N2	Ancestor	0	292	SID1245	402	693	-	9	4_divergent
iORF_12169	N2	Ancestor	0	27	SID1245	404	430	+	0	5_SpeGroup
iORF_12170	N2	Ancestor	1	45	SID1245	404	448	+	0	4_divergent
iORF_12173	N2	Ancestor	0	84	SID1245	416	499	-	3	5_SpeGroup
iORF_12175	N2	Ancestor	1	72	SID1245	428	499	-	3	5_SpeGroup
iORF_12176	N2	Ancestor	0	128	SID1245	428	555	-	5	5_SpeGroup
iORF_12179	N2	Ancestor	0	101	SID1245	445	545	-	5	5_SpeGroup
iORF_12180	N2	Ancestor	0	111	SID1245	445	555	-	5	5_SpeGroup
iORF_12181	N2	Ancestor	1	249	SID1245	445	693	-	9	7_ancest
iORF_12182	N2	Ancestor	0	38	SID1245	469	506	+	4	6_polymorphic
iORF_12183	N2	Ancestor	0	81	SID1245	475	555	-	2	5_SpeGroup
iORF_12186	N2	Ancestor	0	73	SID1245	500	572	+	2	5_SpeGroup
iORF_12187	N2	Ancestor	1	90	SID1245	500	589	+	5	5_SpeGroup
iORF_12189	N2	Ancestor	1	21	SID1245	532	552	+	0	3_pPar
iORF_12191	N2	Ancestor	0	37	SID1245	536	572	+	0	5_SpeGroup
iORF_12192	N2	Ancestor	0	88	SID1245	545	632	-	4	5_SpeGroup
iORF_12194	N2	Ancestor	0	137	SID1245	557	693	-	4	5_SpeGroup
iORF_12197	N2	Ancestor	0	31	SID1245	602	632	-	1	4_divergent
iORF_12200	N2	Ancestor	1	81	SID1245	620	700	+	0	5_SpeGroup
iORF_12201	N2	Ancestor	0	90	SID1245	620	709	+	0	5_SpeGroup
iORF_12202	N2	Ancestor	0	103	SID1245	620	722	+	0	5_SpeGroup
iORF_12203	N2	Ancestor	0	24	SID1245	631	654	+	0	5_SpeGroup
iORF_12205	N2	Ancestor	0	51	SID1245	659	709	+	0	5_SpeGroup
iORF_12208	N2	Ancestor	1	27	SID1245	682	708	+	0	5_SpeGroup
iORF_12209	N2	Ancestor	0	54	SID1245	682	735	+	0	4_divergent
iORF_12210	N2	Ancestor	0	30	SID1245	698	727	-	0	5_SpeGroup
iORF_12211	N2	Ancestor	1	12	SID1245	727	738	-	0	3_pPar
iORF_12212	N2	Ancestor	1	18	SID1245	737	754	+	0	3_pPar
iORF_12213	N2	Ancestor	1	30	SID1245	742	771	+	0	6_polymorphic
iORF_12393	N2	Ancestor	1	15	SID1246	85	99	-	0	3_pPar
iORF_12293	N2	Ancestor	1	39	SID1246	178	216	-	0	6_polymorphic
iORF_12294	N2	Ancestor	0	51	SID1246	178	228	-	0	5_SpeGroup
iORF_12348	N2	Ancestor	1	27	SID1246	354	380	+	2	3_pPar
iORF_12351	N2	Ancestor	1	42	SID1246	386	427	-	1	3_pPar
iORF_12356	N2	Ancestor	1	27	SID1246	394	420	+	1	3_pPar
iORF_12360	N2	Ancestor	0	39	SID1246	426	464	+	0	5_SpeGroup
iORF_12362	N2	Ancestor	0	233	SID1246	433	665	+	7	6_polymorphic
iORF_12363	N2	Ancestor	1	246	SID1246	433	678	+	7	6_polymorphic
iORF_12364	N2	Ancestor	1	15	SID1246	439	453	-	0	3_pPar
iORF_12365	N2	Ancestor	1	36	SID1246	452	487	+	0	3_pPar
iORF_12367	N2	Ancestor	0	308	SID1246	461	768	-	8	6_polymorphic
iORF_12368	N2	Ancestor	0	327	SID1246	461	787	-	8	6_polymorphic
iORF_12369	N2	Ancestor	1	249	SID1246	520	768	-	8	6_polymorphic
iORF_12375	N2	Ancestor	1	234	SID1246	539	772	+	8	6_polymorphic
iORF_12378	N2	Ancestor	0	198	SID1246	571	768	-	6	6_polymorphic
iORF_12380	N2	Ancestor	0	203	SID1246	585	787	-	6	6_polymorphic
iORF_12381	N2	Ancestor	1	159	SID1246	629	787	-	4	5_SpeGroup
iORF_12382	N2	Ancestor	1	30	SID1246	675	704	-	0	4_divergent
iORF_12386	N2	Ancestor	1	33	SID1246	708	740	-	1	3_pPar
iORF_12388	N2	Ancestor	1	27	SID1246	739	765	+	0	4_divergent
iORF_12389	N2	Ancestor	0	42	SID1246	739	780	+	0	5_SpeGroup
iORF_12392	N2	Ancestor	1	99	SID1246	829	927	-	3	5_SpeGroup
iORF_12399	N2	Ancestor	1	78	SID1246	857	934	+	2	3_pPar
iORF_12400	N2	Ancestor	1	33	SID1246	862	894	+	0	3_pPar
iORF_12215	N2	Ancestor	1	21	SID1246	976	996	-	0	1_conserved
iORF_12216	N2	Ancestor	1	36	SID1246	993	1028	-	0	1_conserved
iORF_12217	N2	Ancestor	0	89	SID1246	1019	1107	-	1	5_SpeGroup
iORF_12218	N2	Ancestor	0	12	SID1246	1027	1038	+	0	5_SpeGroup
iORF_12220	N2	Ancestor	0	27	SID1246	1050	1076	-	0	5_SpeGroup
iORF_12221	N2	Ancestor	1	105	SID1246	1050	1154	-	2	5_SpeGroup
iORF_12222	N2	Ancestor	1	24	SID1246	1084	1107	-	1	4_divergent
iORF_12224	N2	Ancestor	0	62	SID1246	1093	1154	-	2	5_SpeGroup
iORF_12225	N2	Ancestor	1	27	SID1246	1100	1126	-	0	1_conserved
iORF_12227	N2	Ancestor	1	9	SID1246	1106	1114	+	0	1_conserved
iORF_12228	N2	Ancestor	0	29	SID1246	1126	1154	-	1	5_SpeGroup
iORF_12236	N2	Ancestor	1	9	SID1246	1219	1227	-	0	3_pPar
iORF_12250	N2	Ancestor	1	99	SID1246	1515	1613	+	1	7_ancest
iORF_12253	N2	Ancestor	0	54	SID1246	1534	1587	-	0	5_SpeGroup
iORF_12254	N2	Ancestor	0	27	SID1246	1561	1587	-	0	4_divergent
iORF_12255	N2	Ancestor	1	90	SID1246	1561	1650	-	2	5_SpeGroup
iORF_12257	N2	Ancestor	1	39	SID1246	1580	1618	+	1	5_SpeGroup
iORF_12258	N2	Ancestor	0	125	SID1246	1599	1723	-	1	5_SpeGroup
iORF_12260	N2	Ancestor	0	15	SID1246	1610	1624	-	0	5_SpeGroup
iORF_12261	N2	Ancestor	0	75	SID1246	1610	1684	-	1	5_SpeGroup
iORF_12262	N2	Ancestor	1	114	SID1246	1610	1723	-	1	7_ancest
iORF_12264	N2	Ancestor	0	41	SID1246	1619	1659	+	1	4_divergent
iORF_12265	N2	Ancestor	1	45	SID1246	1619	1663	+	1	4_divergent
iORF_12267	N2	Ancestor	0	17	SID1246	1634	1650	-	1	5_SpeGroup
iORF_12268	N2	Ancestor	0	15	SID1246	1649	1663	+	0	5_SpeGroup
iORF_12269	N2	Ancestor	1	21	SID1246	1668	1688	-	0	3_pPar
iORF_12275	N2	Ancestor	1	51	SID1246	1703	1753	+	1	3_pPar
iORF_12276	N2	Ancestor	1	24	SID1246	1735	1758	-	1	3_pPar
iORF_12279	N2	Ancestor	0	24	SID1246	1782	1805	+	0	4_divergent
iORF_12285	N2	Ancestor	0	12	SID1246	1802	1813	-	2	5_SpeGroup
iORF_12296	N2	Ancestor	1	30	SID1246	1906	1935	+	0	3_pPar
iORF_12300	N2	Ancestor	1	33	SID1246	1943	1975	+	0	6_polymorphic
iORF_12301	N2	Ancestor	0	63	SID1246	1981	2043	+	0	4_divergent
iORF_12303	N2	Ancestor	1	51	SID1246	1993	2043	+	0	5_SpeGroup
iORF_12307	N2	Ancestor	1	84	SID1246	2036	2119	-	0	4_divergent
iORF_12308	N2	Ancestor	0	192	SID1246	2036	2227	-	3	5_SpeGroup
iORF_12311	N2	Ancestor	1	54	SID1246	2080	2133	-	0	5_SpeGroup
iORF_12312	N2	Ancestor	0	24	SID1246	2110	2133	-	0	4_divergent
iORF_12314	N2	Ancestor	1	12	SID1246	2142	2153	+	0	3_pPar
iORF_12316	N2	Ancestor	0	18	SID1246	2157	2174	+	0	5_SpeGroup
iORF_12317	N2	Ancestor	1	21	SID1246	2157	2177	+	0	4_divergent
iORF_12318	N2	Ancestor	1	57	SID1246	2161	2217	-	1	4_divergent
iORF_12322	N2	Ancestor	0	48	SID1246	2184	2231	-	3	5_SpeGroup
iORF_12326	N2	Ancestor	1	18	SID1246	2214	2231	-	2	4_divergent
iORF_12327	N2	Ancestor	0	24	SID1246	2235	2258	+	0	5_SpeGroup
iORF_12336	N2	Ancestor	0	72	SID1246	2356	2427	-	2	5_SpeGroup
iORF_12414	N2	Ancestor	0	11	SID1247	12	22	+	1	5_SpeGroup
iORF_12415	N2	Ancestor	1	12	SID1247	12	23	+	1	4_divergent
iORF_12416	N2	Ancestor	0	13	SID1247	12	24	+	1	5_SpeGroup
iORF_12418	N2	Ancestor	1	24	SID1247	109	132	+	1	3_pPar
iORF_12424	N2	Ancestor	0	293	SID1247	226	518	-	0	6_polymorphic
iORF_12425	N2	Ancestor	0	90	SID1247	287	376	+	0	5_SpeGroup
iORF_12426	N2	Ancestor	1	21	SID1247	345	365	+	0	1_conserved
iORF_12428	N2	Ancestor	1	9	SID1247	368	376	+	0	4_divergent
iORF_12429	N2	Ancestor	0	61	SID1247	384	444	+	0	6_polymorphic
iORF_12431	N2	Ancestor	1	24	SID1247	421	444	+	0	5_SpeGroup
iORF_12432	N2	Ancestor	0	55	SID1247	421	475	+	0	4_divergent
iORF_12433	N2	Ancestor	1	51	SID1247	425	475	+	0	5_SpeGroup
iORF_12434	N2	Ancestor	0	56	SID1247	425	480	+	0	4_divergent
iORF_12438	N2	Ancestor	1	15	SID1247	451	465	+	0	1_conserved
iORF_12441	N2	Ancestor	1	132	SID1247	518	649	-	1	3_pPar
iORF_12443	N2	Ancestor	0	12	SID1247	567	578	+	0	4_divergent
iORF_12444	N2	Ancestor	1	15	SID1247	571	585	-	0	3_pPar
iORF_12447	N2	Ancestor	0	27	SID1247	624	650	-	3	6_polymorphic
iORF_12449	N2	Ancestor	0	118	SID1247	624	741	-	3	6_polymorphic
iORF_12450	N2	Ancestor	0	12	SID1247	634	645	-	0	4_divergent
iORF_12451	N2	Ancestor	1	108	SID1247	634	741	-	3	6_polymorphic
iORF_12452	N2	Ancestor	1	99	SID1247	639	737	+	3	6_polymorphic
iORF_12453	N2	Ancestor	0	151	SID1247	639	789	+	3	6_polymorphic
iORF_12454	N2	Ancestor	0	284	SID1247	639	922	+	3	5_SpeGroup
iORF_12455	N2	Ancestor	0	92	SID1247	650	741	-	1	5_SpeGroup
iORF_12456	N2	Ancestor	0	180	SID1247	656	835	-	0	5_SpeGroup
iORF_12457	N2	Ancestor	0	183	SID1247	656	838	-	0	5_SpeGroup
iORF_12458	N2	Ancestor	1	132	SID1247	658	789	+	0	6_polymorphic
iORF_12460	N2	Ancestor	1	171	SID1247	665	835	-	0	5_SpeGroup
iORF_12465	N2	Ancestor	0	105	SID1247	800	904	+	0	4_divergent
iORF_12466	N2	Ancestor	1	123	SID1247	800	922	+	0	7_ancest
iORF_12469	N2	Ancestor	1	36	SID1247	834	869	+	0	4_divergent
iORF_12470	N2	Ancestor	0	9	SID1247	861	869	+	0	5_SpeGroup
iORF_12471	N2	Ancestor	0	105	SID1247	882	986	-	2	5_SpeGroup
iORF_12472	N2	Ancestor	1	99	SID1247	882	980	-	2	5_SpeGroup
iORF_12474	N2	Ancestor	0	64	SID1247	917	980	-	2	5_SpeGroup
iORF_12475	N2	Ancestor	0	64	SID1247	919	982	+	2	5_SpeGroup
iORF_12410	N2	Ancestor	1	33	SID1247	1074	1106	+	1	6_polymorphic
iORF_12411	N2	Ancestor	0	49	SID1247	1074	1122	+	1	5_SpeGroup
iORF_12412	N2	Ancestor	0	53	SID1247	1074	1126	+	1	6_polymorphic
iORF_12421	N2	Ancestor	1	12	SID1247	1123	1134	-	0	3_pPar
iORF_12532	N2	Ancestor	0	33	SID1248	51	83	+	0	5_SpeGroup
iORF_12533	N2	Ancestor	0	35	SID1248	51	85	+	1	5_SpeGroup
iORF_12534	N2	Ancestor	1	36	SID1248	51	86	+	2	5_SpeGroup
iORF_12482	N2	Ancestor	1	24	SID1248	88	111	+	0	3_pPar
iORF_12484	N2	Ancestor	1	42	SID1248	112	153	+	0	1_conserved
iORF_12485	N2	Ancestor	0	27	SID1248	120	146	-	0	4_divergent
iORF_12486	N2	Ancestor	1	81	SID1248	120	200	-	2	5_SpeGroup
iORF_12487	N2	Ancestor	0	53	SID1248	148	200	-	2	5_SpeGroup
iORF_12488	N2	Ancestor	0	92	SID1248	168	259	+	1	5_SpeGroup
iORF_12492	N2	Ancestor	0	28	SID1248	173	200	-	1	5_SpeGroup
iORF_12493	N2	Ancestor	1	12	SID1248	248	259	+	0	4_divergent
iORF_12520	N2	Ancestor	1	21	SID1248	478	498	+	0	6_polymorphic
iORF_12525	N2	Ancestor	1	15	SID1248	503	517	+	1	3_pPar
iORF_12526	N2	Ancestor	0	42	SID1248	510	551	-	2	5_SpeGroup
iORF_12527	N2	Ancestor	0	51	SID1248	517	567	+	1	5_SpeGroup
iORF_12528	N2	Ancestor	1	72	SID1248	517	588	+	1	4_divergent
iORF_12531	N2	Ancestor	0	124	SID1248	571	694	+	2	5_SpeGroup
iORF_12535	N2	Ancestor	1	48	SID1248	603	650	-	1	6_polymorphic
iORF_12536	N2	Ancestor	0	87	SID1248	613	699	-	2	6_polymorphic
iORF_12537	N2	Ancestor	1	78	SID1248	617	694	+	1	4_divergent
iORF_12538	N2	Ancestor	1	12	SID1248	622	633	+	0	1_conserved
iORF_12539	N2	Ancestor	1	36	SID1248	626	661	-	0	3_pPar
iORF_12542	N2	Ancestor	1	18	SID1248	639	656	+	0	1_conserved
iORF_12544	N2	Ancestor	1	27	SID1248	660	686	+	1	5_SpeGroup
iORF_12545	N2	Ancestor	0	12	SID1248	666	677	-	0	4_divergent
iORF_12547	N2	Ancestor	1	9	SID1248	691	699	-	0	6_polymorphic
iORF_12605	N2	Ancestor	1	48	SID125	15	62	+	0	3_pPar
iORF_13292	N2	Ancestor	1	27	SID125	47	73	-	0	1_conserved
iORF_13366	N2	Ancestor	1	18	SID125	62	79	+	0	1_conserved
iORF_12629	N2	Ancestor	1	75	SID125	163	237	-	0	3_pPar
iORF_12687	N2	Ancestor	1	57	SID125	221	277	-	0	3_pPar
iORF_12697	N2	Ancestor	1	36	SID125	244	279	+	0	3_pPar
iORF_12703	N2	Ancestor	1	15	SID125	276	290	+	0	1_conserved
iORF_12728	N2	Ancestor	1	18	SID125	327	344	+	0	1_conserved
iORF_12736	N2	Ancestor	1	30	SID125	333	362	-	0	1_conserved
iORF_12741	N2	Ancestor	1	9	SID125	341	349	-	0	6_polymorphic
iORF_12558	N2	Ancestor	1	45	SID1250	22	66	+	2	3_pPar
iORF_12560	N2	Ancestor	1	45	SID1250	76	120	+	0	3_pPar
iORF_12561	N2	Ancestor	1	24	SID1250	95	118	-	0	3_pPar
iORF_12549	N2	Ancestor	1	21	SID1250	117	137	+	0	1_conserved
iORF_12550	N2	Ancestor	1	9	SID1250	149	157	+	0	4_divergent
iORF_12551	N2	Ancestor	0	34	SID1250	149	182	+	0	5_SpeGroup
iORF_12552	N2	Ancestor	0	39	SID1250	149	187	+	0	5_SpeGroup
iORF_12554	N2	Ancestor	1	27	SID1250	204	230	-	1	4_divergent
iORF_12555	N2	Ancestor	0	75	SID1250	204	278	-	1	5_SpeGroup
iORF_12625	N2	Ancestor	0	51	SID1251	7	57	+	0	5_SpeGroup
iORF_12620	N2	Ancestor	1	27	SID1251	62	88	+	1	4_divergent
iORF_12635	N2	Ancestor	1	24	SID1251	75	98	+	0	6_polymorphic
iORF_12566	N2	Ancestor	1	21	SID1251	118	138	+	0	5_SpeGroup
iORF_12567	N2	Ancestor	0	25	SID1251	118	142	+	0	5_SpeGroup
iORF_12586	N2	Ancestor	0	52	SID1251	238	289	-	2	5_SpeGroup
iORF_12587	N2	Ancestor	0	84	SID1251	238	321	-	2	6_polymorphic
iORF_12592	N2	Ancestor	1	78	SID1251	244	321	-	2	5_SpeGroup
iORF_12594	N2	Ancestor	0	68	SID1251	254	321	-	2	6_polymorphic
iORF_12596	N2	Ancestor	0	52	SID1251	270	321	-	1	5_SpeGroup
iORF_12608	N2	Ancestor	0	129	SID1251	465	593	+	24	6_polymorphic
iORF_12612	N2	Ancestor	0	49	SID1251	541	589	+	2	6_polymorphic
iORF_12613	N2	Ancestor	1	60	SID1251	541	600	+	4	5_SpeGroup
iORF_12614	N2	Ancestor	0	94	SID1251	541	634	+	4	6_polymorphic
iORF_12615	N2	Ancestor	1	39	SID1251	544	582	-	2	3_pPar
iORF_12619	N2	Ancestor	0	23	SID1251	575	597	-	2	6_polymorphic
iORF_12621	N2	Ancestor	0	16	SID1251	582	597	-	2	6_polymorphic
iORF_12622	N2	Ancestor	1	12	SID1251	586	597	-	2	5_SpeGroup
iORF_12623	N2	Ancestor	1	21	SID1251	614	634	+	0	6_polymorphic
iORF_12627	N2	Ancestor	0	24	SID1251	624	647	-	0	6_polymorphic
iORF_12628	N2	Ancestor	0	57	SID1251	631	687	-	0	5_SpeGroup
iORF_12630	N2	Ancestor	1	69	SID1251	668	736	-	0	5_SpeGroup
iORF_12631	N2	Ancestor	0	12	SID1251	701	712	+	0	5_SpeGroup
iORF_12634	N2	Ancestor	0	22	SID1251	715	736	-	0	5_SpeGroup
iORF_12636	N2	Ancestor	0	48	SID1251	726	773	-	3	5_SpeGroup
iORF_12640	N2	Ancestor	1	18	SID1251	756	773	-	0	4_divergent
iORF_12641	N2	Ancestor	1	9	SID1251	759	767	+	0	6_polymorphic
iORF_12642	N2	Ancestor	0	97	SID1251	759	855	+	1	5_SpeGroup
iORF_12644	N2	Ancestor	0	24	SID1251	764	787	+	0	5_SpeGroup
iORF_12646	N2	Ancestor	0	82	SID1251	764	845	+	1	7_ancest
iORF_12647	N2	Ancestor	1	120	SID1251	764	883	+	1	4_divergent
iORF_12650	N2	Ancestor	1	66	SID1251	780	845	+	1	5_SpeGroup
iORF_12651	N2	Ancestor	0	76	SID1251	780	855	+	1	5_SpeGroup
iORF_12652	N2	Ancestor	1	54	SID1251	811	864	-	0	4_divergent
iORF_12653	N2	Ancestor	0	147	SID1251	855	1001	+	5	5_SpeGroup
iORF_12654	N2	Ancestor	1	12	SID1251	855	866	+	0	4_divergent
iORF_12662	N2	Ancestor	1	42	SID1251	923	964	+	0	3_pPar
iORF_12664	N2	Ancestor	1	72	SID1251	949	1020	-	2	5_SpeGroup
iORF_12696	N2	Ancestor	1	111	SID1252	6	116	-	3	5_SpeGroup
iORF_12698	N2	Ancestor	0	9	SID1252	6	14	-	0	5_SpeGroup
iORF_12700	N2	Ancestor	0	29	SID1252	6	34	-	2	4_divergent
iORF_12667	N2	Ancestor	0	101	SID1252	16	116	-	3	5_SpeGroup
iORF_12668	N2	Ancestor	0	23	SID1252	16	38	-	2	5_SpeGroup
iORF_12671	N2	Ancestor	0	95	SID1252	18	112	+	2	4_divergent
iORF_12672	N2	Ancestor	1	45	SID1252	18	62	+	2	5_SpeGroup
iORF_12694	N2	Ancestor	1	36	SID1252	37	72	+	1	3_pPar
iORF_12695	N2	Ancestor	0	69	SID1252	48	116	-	1	5_SpeGroup
iORF_12701	N2	Ancestor	1	114	SID1252	59	172	-	0	3_pPar
iORF_12704	N2	Ancestor	1	30	SID1252	83	112	+	0	4_divergent
iORF_12666	N2	Ancestor	1	18	SID1252	115	132	+	0	1_conserved
iORF_12669	N2	Ancestor	1	9	SID1252	169	177	-	0	5_SpeGroup
iORF_12670	N2	Ancestor	1	33	SID1252	177	209	-	0	4_divergent
iORF_12673	N2	Ancestor	1	18	SID1252	208	225	+	0	5_SpeGroup
iORF_12674	N2	Ancestor	0	39	SID1252	208	246	+	0	5_SpeGroup
iORF_12675	N2	Ancestor	0	88	SID1252	208	295	+	1	5_SpeGroup
iORF_12676	N2	Ancestor	0	59	SID1252	211	269	-	1	6_polymorphic
iORF_12677	N2	Ancestor	0	38	SID1252	222	259	+	1	6_polymorphic
iORF_12678	N2	Ancestor	0	40	SID1252	222	261	+	1	6_polymorphic
iORF_12679	N2	Ancestor	0	64	SID1252	222	285	+	1	7_ancest
iORF_12681	N2	Ancestor	1	81	SID1252	222	302	+	1	5_SpeGroup
iORF_12683	N2	Ancestor	0	34	SID1252	236	269	-	1	5_SpeGroup
iORF_12684	N2	Ancestor	0	27	SID1252	243	269	-	1	6_polymorphic
iORF_12685	N2	Ancestor	1	18	SID1252	268	285	+	0	4_divergent
iORF_12686	N2	Ancestor	0	10	SID1252	276	285	+	0	5_SpeGroup
iORF_12691	N2	Ancestor	1	18	SID1252	292	309	+	0	1_conserved
iORF_12754	N2	Ancestor	1	18	SID1253	57	74	+	0	5_SpeGroup
iORF_12726	N2	Ancestor	1	90	SID1253	215	304	+	1	5_SpeGroup
iORF_12729	N2	Ancestor	1	72	SID1253	329	400	+	0	3_pPar
iORF_12733	N2	Ancestor	0	39	SID1253	347	385	-	0	4_divergent
iORF_12734	N2	Ancestor	1	177	SID1253	347	523	-	1	7_ancest
iORF_12735	N2	Ancestor	0	194	SID1253	347	540	-	1	5_SpeGroup
iORF_12738	N2	Ancestor	0	113	SID1253	411	523	-	1	5_SpeGroup
iORF_12739	N2	Ancestor	1	141	SID1253	417	557	+	1	4_divergent
iORF_12740	N2	Ancestor	1	105	SID1253	436	540	-	1	4_divergent
iORF_12742	N2	Ancestor	0	30	SID1253	520	549	+	0	5_SpeGroup
iORF_12743	N2	Ancestor	1	66	SID1253	527	592	-	1	4_divergent
iORF_12744	N2	Ancestor	1	39	SID1253	539	577	+	0	3_pPar
iORF_12745	N2	Ancestor	0	47	SID1253	546	592	-	1	5_SpeGroup
iORF_12750	N2	Ancestor	0	107	SID1253	558	664	+	6	5_SpeGroup
iORF_12751	N2	Ancestor	0	195	SID1253	558	752	+	6	4_divergent
iORF_12752	N2	Ancestor	1	201	SID1253	558	758	+	6	7_ancest
iORF_12755	N2	Ancestor	0	168	SID1253	591	758	+	5	5_SpeGroup
iORF_12756	N2	Ancestor	1	9	SID1253	640	648	+	0	3_pPar
iORF_12759	N2	Ancestor	1	18	SID1253	661	678	-	0	3_pPar
iORF_12763	N2	Ancestor	1	69	SID1253	703	771	+	0	3_pPar
iORF_12764	N2	Ancestor	0	85	SID1253	714	798	-	0	6_polymorphic
iORF_12765	N2	Ancestor	0	165	SID1253	714	878	-	1	6_polymorphic
iORF_12766	N2	Ancestor	1	81	SID1253	718	798	-	0	6_polymorphic
iORF_12768	N2	Ancestor	0	130	SID1253	749	878	-	1	6_polymorphic
iORF_12775	N2	Ancestor	0	77	SID1253	865	941	-	1	5_SpeGroup
iORF_12777	N2	Ancestor	0	39	SID1253	891	929	+	0	5_SpeGroup
iORF_12778	N2	Ancestor	1	39	SID1253	891	929	+	1	4_divergent
iORF_12780	N2	Ancestor	0	12	SID1253	906	917	-	0	4_divergent
iORF_12781	N2	Ancestor	1	36	SID1253	906	941	-	1	4_divergent
iORF_12782	N2	Ancestor	0	29	SID1253	916	944	+	1	4_divergent
iORF_12783	N2	Ancestor	1	63	SID1253	926	988	+	1	6_polymorphic
iORF_12706	N2	Ancestor	1	9	SID1253	992	1000	-	0	3_pPar
iORF_12916	N2	Ancestor	1	12	SID1254	23	34	+	0	4_divergent
iORF_12917	N2	Ancestor	0	13	SID1254	23	35	+	0	5_SpeGroup
iORF_12846	N2	Ancestor	0	93	SID1254	166	258	+	2	5_SpeGroup
iORF_12847	N2	Ancestor	0	131	SID1254	171	301	-	2	5_SpeGroup
iORF_12890	N2	Ancestor	0	15	SID1254	209	223	-	0	4_divergent
iORF_12891	N2	Ancestor	1	93	SID1254	209	301	-	0	5_SpeGroup
iORF_12897	N2	Ancestor	1	48	SID1254	211	258	+	0	4_divergent
iORF_12898	N2	Ancestor	0	83	SID1254	211	293	+	0	5_SpeGroup
iORF_12940	N2	Ancestor	1	42	SID1254	252	293	+	0	4_divergent
iORF_12982	N2	Ancestor	1	57	SID1254	300	356	+	0	4_divergent
iORF_12989	N2	Ancestor	1	132	SID1254	306	437	-	0	4_divergent
iORF_12990	N2	Ancestor	0	166	SID1254	306	471	-	3	5_SpeGroup
iORF_13011	N2	Ancestor	1	138	SID1254	334	471	-	3	7_ancest
iORF_13021	N2	Ancestor	0	94	SID1254	344	437	-	0	5_SpeGroup
iORF_13029	N2	Ancestor	1	9	SID1254	353	361	+	0	1_conserved
iORF_13031	N2	Ancestor	1	12	SID1254	358	369	+	0	6_polymorphic
iORF_13032	N2	Ancestor	0	22	SID1254	358	379	+	0	5_SpeGroup
iORF_13033	N2	Ancestor	0	123	SID1254	358	480	+	3	6_polymorphic
iORF_13034	N2	Ancestor	1	33	SID1254	366	398	+	0	6_polymorphic
iORF_13046	N2	Ancestor	1	57	SID1254	395	451	+	0	5_SpeGroup
iORF_13047	N2	Ancestor	0	90	SID1254	395	484	+	3	4_divergent
iORF_13049	N2	Ancestor	1	108	SID1254	399	506	+	3	4_divergent
iORF_13050	N2	Ancestor	0	150	SID1254	399	548	+	6	5_SpeGroup
iORF_13075	N2	Ancestor	0	21	SID1254	451	471	-	3	4_divergent
iORF_13106	N2	Ancestor	0	30	SID1254	484	513	+	1	5_SpeGroup
iORF_13114	N2	Ancestor	0	30	SID1254	495	524	-	1	5_SpeGroup
iORF_13115	N2	Ancestor	1	39	SID1254	495	533	-	2	7_ancest
iORF_13122	N2	Ancestor	1	39	SID1254	503	541	+	2	4_divergent
iORF_13123	N2	Ancestor	0	46	SID1254	503	548	+	3	5_SpeGroup
iORF_13130	N2	Ancestor	0	25	SID1254	509	533	-	2	4_divergent
iORF_13136	N2	Ancestor	0	24	SID1254	510	533	-	2	5_SpeGroup
iORF_13216	N2	Ancestor	0	42	SID1254	566	607	+	1	5_SpeGroup
iORF_13236	N2	Ancestor	0	16	SID1254	579	594	+	1	5_SpeGroup
iORF_12814	N2	Ancestor	0	54	SID1254	1309	1362	+	0	5_SpeGroup
iORF_12815	N2	Ancestor	1	144	SID1254	1309	1452	+	9	4_divergent
iORF_12817	N2	Ancestor	0	42	SID1254	1316	1357	-	0	4_divergent
iORF_12818	N2	Ancestor	1	54	SID1254	1316	1369	-	0	4_divergent
iORF_12820	N2	Ancestor	0	90	SID1254	1363	1452	+	9	5_SpeGroup
iORF_12822	N2	Ancestor	1	12	SID1254	1380	1391	+	0	3_pPar
iORF_12826	N2	Ancestor	1	30	SID1254	1449	1478	+	0	3_pPar
iORF_12830	N2	Ancestor	0	81	SID1254	1478	1558	+	2	5_SpeGroup
iORF_12833	N2	Ancestor	0	60	SID1254	1495	1554	+	1	5_SpeGroup
iORF_12840	N2	Ancestor	1	15	SID1254	1523	1537	-	1	4_divergent
iORF_12844	N2	Ancestor	1	9	SID1254	1540	1548	-	0	3_pPar
iORF_12996	N2	Ancestor	1	39	SID1254	2931	2969	-	0	5_SpeGroup
iORF_12998	N2	Ancestor	1	33	SID1254	2959	2991	-	0	3_pPar
iORF_12999	N2	Ancestor	1	9	SID1254	2968	2976	+	0	3_pPar
iORF_13124	N2	Ancestor	1	42	SID1254	4201	4242	-	2	5_SpeGroup
iORF_13126	N2	Ancestor	0	94	SID1254	4207	4300	+	2	5_SpeGroup
iORF_13127	N2	Ancestor	1	108	SID1254	4207	4314	+	2	5_SpeGroup
iORF_13129	N2	Ancestor	0	26	SID1254	4210	4235	+	2	5_SpeGroup
iORF_13131	N2	Ancestor	1	51	SID1254	4239	4289	-	0	5_SpeGroup
iORF_13132	N2	Ancestor	0	58	SID1254	4239	4296	-	0	5_SpeGroup
iORF_13134	N2	Ancestor	0	54	SID1254	4243	4296	-	0	5_SpeGroup
iORF_13135	N2	Ancestor	1	51	SID1254	4246	4296	-	0	7_ancest
iORF_13137	N2	Ancestor	0	12	SID1254	4293	4304	-	0	4_divergent
iORF_13139	N2	Ancestor	1	21	SID1254	4304	4324	-	0	3_pPar
iORF_13140	N2	Ancestor	1	54	SID1254	4311	4364	-	0	4_divergent
iORF_13150	N2	Ancestor	0	15	SID1254	4404	4418	-	0	5_SpeGroup
iORF_13154	N2	Ancestor	0	37	SID1254	4426	4462	-	7	5_SpeGroup
iORF_13157	N2	Ancestor	0	151	SID1254	4436	4586	+	29	5_SpeGroup
iORF_13168	N2	Ancestor	0	39	SID1254	4465	4503	-	0	4_divergent
iORF_13178	N2	Ancestor	1	30	SID1254	4526	4555	-	2	4_divergent
iORF_13179	N2	Ancestor	0	39	SID1254	4548	4586	-	2	5_SpeGroup
iORF_13181	N2	Ancestor	0	115	SID1254	4548	4662	-	6	6_polymorphic
iORF_13182	N2	Ancestor	1	198	SID1254	4548	4745	-	6	6_polymorphic
iORF_13189	N2	Ancestor	0	114	SID1254	4592	4705	-	4	6_polymorphic
iORF_13190	N2	Ancestor	0	154	SID1254	4592	4745	-	4	6_polymorphic
iORF_13194	N2	Ancestor	1	51	SID1254	4608	4658	+	4	7_ancest
iORF_13196	N2	Ancestor	0	52	SID1254	4618	4669	+	4	6_polymorphic
iORF_13197	N2	Ancestor	0	66	SID1254	4618	4683	+	4	6_polymorphic
iORF_13199	N2	Ancestor	1	78	SID1254	4628	4705	-	2	6_polymorphic
iORF_13200	N2	Ancestor	0	15	SID1254	4677	4691	-	0	5_SpeGroup
iORF_13201	N2	Ancestor	1	24	SID1254	4692	4715	+	0	3_pPar
iORF_13206	N2	Ancestor	0	15	SID1254	4735	4749	+	0	5_SpeGroup
iORF_13207	N2	Ancestor	1	9	SID1254	4746	4754	-	0	3_pPar
iORF_13208	N2	Ancestor	0	150	SID1254	4761	4910	+	0	5_SpeGroup
iORF_13209	N2	Ancestor	0	165	SID1254	4761	4925	+	0	6_polymorphic
iORF_13210	N2	Ancestor	1	177	SID1254	4761	4937	+	1	6_polymorphic
iORF_13211	N2	Ancestor	0	227	SID1254	4761	4987	+	23	5_SpeGroup
iORF_13214	N2	Ancestor	1	90	SID1254	4776	4865	-	0	4_divergent
iORF_13215	N2	Ancestor	1	18	SID1254	4784	4801	-	0	3_pPar
iORF_13217	N2	Ancestor	1	9	SID1254	4808	4816	-	0	4_divergent
iORF_13223	N2	Ancestor	0	100	SID1254	4847	4946	-	2	5_SpeGroup
iORF_13224	N2	Ancestor	0	15	SID1254	4858	4872	-	0	4_divergent
iORF_13225	N2	Ancestor	1	108	SID1254	4858	4965	-	2	7_ancest
iORF_13230	N2	Ancestor	0	94	SID1254	4872	4965	-	2	5_SpeGroup
iORF_13231	N2	Ancestor	0	30	SID1254	4884	4913	-	0	5_SpeGroup
iORF_13232	N2	Ancestor	1	63	SID1254	4884	4946	-	2	5_SpeGroup
iORF_13233	N2	Ancestor	0	21	SID1254	4912	4932	+	1	5_SpeGroup
iORF_13237	N2	Ancestor	0	12	SID1254	4926	4937	+	1	5_SpeGroup
iORF_13244	N2	Ancestor	0	18	SID1254	4929	4946	-	2	5_SpeGroup
iORF_13352	N2	Ancestor	1	9	SID1255	7	15	+	0	3_pPar
iORF_13328	N2	Ancestor	1	9	SID1255	19	27	+	0	1_conserved
iORF_13335	N2	Ancestor	1	135	SID1255	24	158	-	8	4_divergent
iORF_13353	N2	Ancestor	0	101	SID1255	58	158	-	3	5_SpeGroup
iORF_13354	N2	Ancestor	1	12	SID1255	60	71	+	1	4_divergent
iORF_13355	N2	Ancestor	0	26	SID1255	60	85	+	1	5_SpeGroup
iORF_13356	N2	Ancestor	1	78	SID1255	68	145	-	2	3_pPar
iORF_13357	N2	Ancestor	0	109	SID1255	71	179	+	2	5_SpeGroup
iORF_13358	N2	Ancestor	1	15	SID1255	71	85	+	0	4_divergent
iORF_13359	N2	Ancestor	0	36	SID1255	78	113	+	0	6_polymorphic
iORF_13327	N2	Ancestor	0	49	SID1255	144	192	+	0	5_SpeGroup
iORF_13329	N2	Ancestor	1	12	SID1255	181	192	+	0	4_divergent
iORF_13334	N2	Ancestor	0	75	SID1255	220	294	+	4	5_SpeGroup
iORF_13339	N2	Ancestor	1	18	SID1255	261	278	+	3	5_SpeGroup
iORF_13340	N2	Ancestor	1	15	SID1255	284	298	-	0	4_divergent
iORF_13341	N2	Ancestor	0	15	SID1255	287	301	+	0	5_SpeGroup
iORF_13342	N2	Ancestor	0	86	SID1255	287	372	+	8	5_SpeGroup
iORF_13343	N2	Ancestor	1	159	SID1255	287	445	+	10	7_ancest
iORF_13344	N2	Ancestor	0	185	SID1255	287	471	+	12	5_SpeGroup
iORF_13345	N2	Ancestor	1	102	SID1255	291	392	+	8	5_SpeGroup
iORF_13346	N2	Ancestor	0	160	SID1255	291	450	+	10	5_SpeGroup
iORF_13347	N2	Ancestor	0	41	SID1255	298	338	-	4	5_SpeGroup
iORF_13348	N2	Ancestor	1	33	SID1255	306	338	-	4	4_divergent
iORF_13351	N2	Ancestor	1	27	SID1255	468	494	-	0	3_pPar
iORF_13392	N2	Ancestor	1	21	SID1256	44	64	-	0	5_SpeGroup
iORF_13401	N2	Ancestor	1	12	SID1256	63	74	+	0	1_conserved
iORF_13402	N2	Ancestor	1	102	SID1256	69	170	-	14	4_divergent
iORF_13403	N2	Ancestor	0	133	SID1256	69	201	-	15	5_SpeGroup
iORF_13404	N2	Ancestor	0	42	SID1256	79	120	-	1	5_SpeGroup
iORF_13405	N2	Ancestor	1	123	SID1256	79	201	-	15	7_ancest
iORF_13406	N2	Ancestor	0	144	SID1256	79	222	-	15	5_SpeGroup
iORF_13409	N2	Ancestor	0	85	SID1256	86	170	-	14	4_divergent
iORF_13360	N2	Ancestor	0	78	SID1256	124	201	-	14	5_SpeGroup
iORF_13364	N2	Ancestor	1	12	SID1256	161	172	+	0	3_pPar
iORF_13367	N2	Ancestor	1	15	SID1256	179	193	-	0	4_divergent
iORF_13369	N2	Ancestor	1	69	SID1256	194	262	-	1	3_pPar
iORF_13371	N2	Ancestor	1	15	SID1256	234	248	+	0	6_polymorphic
iORF_13372	N2	Ancestor	0	42	SID1256	234	275	+	1	5_SpeGroup
iORF_13373	N2	Ancestor	0	78	SID1256	234	311	+	1	6_polymorphic
iORF_13374	N2	Ancestor	1	9	SID1256	238	246	-	0	6_polymorphic
iORF_13375	N2	Ancestor	0	15	SID1256	259	273	-	1	5_SpeGroup
iORF_13376	N2	Ancestor	1	30	SID1256	259	288	-	1	4_divergent
iORF_13380	N2	Ancestor	1	96	SID1256	275	370	+	0	4_divergent
iORF_13381	N2	Ancestor	0	12	SID1256	277	288	-	0	5_SpeGroup
iORF_13382	N2	Ancestor	0	75	SID1256	308	382	-	0	5_SpeGroup
iORF_13383	N2	Ancestor	1	24	SID1256	359	382	-	0	4_divergent
iORF_13384	N2	Ancestor	1	75	SID1256	367	441	+	1	3_pPar
iORF_13386	N2	Ancestor	1	66	SID1256	372	437	-	1	3_pPar
iORF_13466	N2	Ancestor	1	126	SID1257	84	209	-	5	5_SpeGroup
iORF_13411	N2	Ancestor	0	116	SID1257	94	209	-	5	5_SpeGroup
iORF_13414	N2	Ancestor	1	18	SID1257	116	133	-	0	4_divergent
iORF_13415	N2	Ancestor	0	39	SID1257	116	154	-	0	5_SpeGroup
iORF_13416	N2	Ancestor	0	33	SID1257	153	185	+	1	5_SpeGroup
iORF_13420	N2	Ancestor	1	57	SID1257	209	265	-	0	1_conserved
iORF_13423	N2	Ancestor	1	9	SID1257	270	278	+	0	3_pPar
iORF_13427	N2	Ancestor	1	114	SID1257	352	465	+	0	3_pPar
iORF_13429	N2	Ancestor	0	191	SID1257	366	556	+	2	5_SpeGroup
iORF_13430	N2	Ancestor	1	261	SID1257	366	626	+	2	6_polymorphic
iORF_13431	N2	Ancestor	1	132	SID1257	395	526	-	1	4_divergent
iORF_13434	N2	Ancestor	1	9	SID1257	454	462	-	0	1_conserved
iORF_13436	N2	Ancestor	1	21	SID1257	467	487	+	1	6_polymorphic
iORF_13437	N2	Ancestor	0	22	SID1257	467	488	+	1	5_SpeGroup
iORF_13438	N2	Ancestor	0	39	SID1257	467	505	+	1	6_polymorphic
iORF_13439	N2	Ancestor	0	43	SID1257	484	526	-	0	5_SpeGroup
iORF_13441	N2	Ancestor	0	58	SID1257	507	564	+	1	5_SpeGroup
iORF_13442	N2	Ancestor	0	120	SID1257	507	626	+	1	6_polymorphic
iORF_13443	N2	Ancestor	1	45	SID1257	533	577	-	1	4_divergent
iORF_13446	N2	Ancestor	0	40	SID1257	538	577	-	1	5_SpeGroup
iORF_13449	N2	Ancestor	1	45	SID1257	649	693	+	0	5_SpeGroup
iORF_13450	N2	Ancestor	0	49	SID1257	649	697	+	0	4_divergent
iORF_13451	N2	Ancestor	0	39	SID1257	757	795	-	0	4_divergent
iORF_13452	N2	Ancestor	1	96	SID1257	757	852	-	0	5_SpeGroup
iORF_13455	N2	Ancestor	1	54	SID1257	777	830	-	0	3_pPar
iORF_13459	N2	Ancestor	0	12	SID1257	841	852	-	0	5_SpeGroup
iORF_13462	N2	Ancestor	0	48	SID1257	860	907	-	0	5_SpeGroup
iORF_13464	N2	Ancestor	1	36	SID1257	904	939	-	0	4_divergent
iORF_13465	N2	Ancestor	0	33	SID1257	907	939	-	0	5_SpeGroup
iORF_13472	N2	Ancestor	1	12	SID1258	121	132	+	0	1_conserved
iORF_13474	N2	Ancestor	1	45	SID1258	143	187	-	0	3_pPar
iORF_13475	N2	Ancestor	1	57	SID1258	149	205	+	0	1_conserved
iORF_13477	N2	Ancestor	1	15	SID1258	165	179	-	0	3_pPar
iORF_13478	N2	Ancestor	1	18	SID1258	207	224	-	0	5_SpeGroup
iORF_13480	N2	Ancestor	0	90	SID1258	207	296	-	0	5_SpeGroup
iORF_13483	N2	Ancestor	1	15	SID1258	223	237	+	0	5_SpeGroup
iORF_13488	N2	Ancestor	1	15	SID1258	316	330	-	0	3_pPar
iORF_13489	N2	Ancestor	0	9	SID1258	330	338	-	0	6_polymorphic
iORF_13517	N2	Ancestor	0	67	SID1259	55	121	+	0	5_SpeGroup
iORF_13518	N2	Ancestor	1	27	SID1259	55	81	+	0	4_divergent
iORF_13520	N2	Ancestor	0	64	SID1259	78	141	+	0	5_SpeGroup
iORF_13494	N2	Ancestor	0	76	SID1259	114	189	-	2	4_divergent
iORF_13495	N2	Ancestor	1	63	SID1259	127	189	-	2	5_SpeGroup
iORF_13496	N2	Ancestor	0	19	SID1259	146	164	+	2	4_divergent
iORF_13497	N2	Ancestor	1	27	SID1259	146	172	+	2	5_SpeGroup
iORF_13498	N2	Ancestor	0	93	SID1259	165	257	-	0	6_polymorphic
iORF_13499	N2	Ancestor	0	195	SID1259	165	359	-	0	5_SpeGroup
iORF_13501	N2	Ancestor	1	54	SID1259	169	222	+	0	3_pPar
iORF_13505	N2	Ancestor	0	9	SID1259	309	317	+	0	5_SpeGroup
iORF_13506	N2	Ancestor	1	39	SID1259	321	359	-	0	4_divergent
iORF_13509	N2	Ancestor	1	39	SID1259	347	385	+	0	1_conserved
iORF_13510	N2	Ancestor	1	21	SID1259	351	371	+	0	1_conserved
iORF_13511	N2	Ancestor	1	42	SID1259	359	400	-	1	3_pPar
iORF_13513	N2	Ancestor	1	39	SID1259	378	416	-	1	4_divergent
iORF_13514	N2	Ancestor	1	12	SID1259	382	393	-	0	3_pPar
iORF_13516	N2	Ancestor	0	12	SID1259	411	422	-	0	6_polymorphic
iORF_13580	N2	Ancestor	1	48	SID126	2	49	-	1	3_pPar
iORF_13710	N2	Ancestor	1	33	SID126	7	39	-	1	3_pPar
iORF_13627	N2	Ancestor	1	39	SID126	43	81	+	0	1_conserved
iORF_13806	N2	Ancestor	1	63	SID126	88	150	-	4	6_polymorphic
iORF_13577	N2	Ancestor	0	31	SID126	120	150	-	2	6_polymorphic
iORF_13579	N2	Ancestor	0	14	SID126	137	150	-	2	6_polymorphic
iORF_13604	N2	Ancestor	1	24	SID126	232	255	-	0	3_pPar
iORF_13527	N2	Ancestor	0	9	SID1260	15	23	+	0	5_SpeGroup
iORF_13529	N2	Ancestor	1	21	SID1260	18	38	-	0	3_pPar
iORF_13547	N2	Ancestor	1	45	SID1260	31	75	+	0	3_pPar
iORF_13551	N2	Ancestor	1	54	SID1260	38	91	-	0	3_pPar
iORF_13567	N2	Ancestor	1	48	SID1260	61	108	-	0	1_conserved
iORF_13575	N2	Ancestor	1	45	SID1260	78	122	-	0	1_conserved
iORF_13524	N2	Ancestor	0	186	SID1260	121	306	+	19	4_divergent
iORF_13525	N2	Ancestor	1	255	SID1260	121	375	+	20	5_SpeGroup
iORF_13531	N2	Ancestor	0	36	SID1260	210	245	+	2	5_SpeGroup
iORF_13532	N2	Ancestor	0	21	SID1260	215	235	-	2	6_polymorphic
iORF_13533	N2	Ancestor	1	36	SID1260	215	250	-	6	6_polymorphic
iORF_13543	N2	Ancestor	1	30	SID1260	288	317	-	4	5_SpeGroup
iORF_13548	N2	Ancestor	0	15	SID1260	303	317	-	0	4_divergent
iORF_13552	N2	Ancestor	0	69	SID1260	361	429	-	0	4_divergent
iORF_13554	N2	Ancestor	1	243	SID1260	361	603	-	11	7_ancest
iORF_13556	N2	Ancestor	0	43	SID1260	387	429	-	0	6_polymorphic
iORF_13557	N2	Ancestor	0	165	SID1260	387	551	-	11	6_polymorphic
iORF_13558	N2	Ancestor	0	129	SID1260	423	551	-	11	6_polymorphic
iORF_13559	N2	Ancestor	0	43	SID1260	509	551	-	4	6_polymorphic
iORF_13560	N2	Ancestor	0	95	SID1260	509	603	-	4	6_polymorphic
iORF_13561	N2	Ancestor	0	35	SID1260	524	558	+	4	6_polymorphic
iORF_13562	N2	Ancestor	0	55	SID1260	524	578	+	4	6_polymorphic
iORF_13563	N2	Ancestor	1	75	SID1260	524	598	+	4	7_ancest
iORF_13564	N2	Ancestor	0	73	SID1260	531	603	-	4	6_polymorphic
iORF_13566	N2	Ancestor	0	9	SID1260	550	558	+	0	6_polymorphic
iORF_13568	N2	Ancestor	0	18	SID1260	581	598	+	0	4_divergent
iORF_13570	N2	Ancestor	1	69	SID1260	631	699	+	0	3_pPar
iORF_13571	N2	Ancestor	0	15	SID1260	667	681	-	0	4_divergent
iORF_13573	N2	Ancestor	1	39	SID1260	700	738	-	0	3_pPar
iORF_13576	N2	Ancestor	1	9	SID1260	792	800	-	0	1_conserved
iORF_13603	N2	Ancestor	1	42	SID1262	33	74	-	2	3_pPar
iORF_13607	N2	Ancestor	1	90	SID1262	71	160	-	10	3_pPar
iORF_13588	N2	Ancestor	0	85	SID1262	109	193	+	10	5_SpeGroup
iORF_13592	N2	Ancestor	1	129	SID1262	144	272	-	4	5_SpeGroup
iORF_13595	N2	Ancestor	0	35	SID1262	155	189	+	4	5_SpeGroup
iORF_13596	N2	Ancestor	1	39	SID1262	155	193	+	4	5_SpeGroup
iORF_13598	N2	Ancestor	1	45	SID1262	206	250	+	0	3_pPar
iORF_13600	N2	Ancestor	0	52	SID1262	221	272	-	0	6_polymorphic
iORF_13630	N2	Ancestor	0	33	SID1264	42	74	-	1	6_polymorphic
iORF_13609	N2	Ancestor	1	36	SID1264	134	169	+	0	3_pPar
iORF_13612	N2	Ancestor	1	30	SID1264	155	184	-	1	3_pPar
iORF_13623	N2	Ancestor	1	9	SID1264	270	278	-	0	6_polymorphic
iORF_13626	N2	Ancestor	1	39	SID1264	308	346	-	0	3_pPar
iORF_13708	N2	Ancestor	1	42	SID1266	4	45	+	1	4_divergent
iORF_13713	N2	Ancestor	0	30	SID1266	10	39	-	1	5_SpeGroup
iORF_13706	N2	Ancestor	0	9	SID1266	31	39	-	0	6_polymorphic
iORF_13709	N2	Ancestor	1	21	SID1266	38	58	+	0	1_conserved
iORF_13698	N2	Ancestor	1	57	SID1266	118	174	+	0	6_polymorphic
iORF_13699	N2	Ancestor	1	27	SID1266	144	170	-	0	1_conserved
iORF_13700	N2	Ancestor	1	12	SID1266	149	160	-	0	1_conserved
iORF_13719	N2	Ancestor	1	60	SID1267	57	116	+	0	5_SpeGroup
iORF_13714	N2	Ancestor	1	12	SID1267	120	131	-	0	1_conserved
iORF_13715	N2	Ancestor	0	35	SID1267	173	207	+	1	5_SpeGroup
iORF_13716	N2	Ancestor	1	57	SID1267	173	229	+	1	5_SpeGroup
iORF_13717	N2	Ancestor	0	36	SID1267	194	229	+	0	6_polymorphic
iORF_13772	N2	Ancestor	1	18	SID1268	462	479	-	0	5_SpeGroup
iORF_13773	N2	Ancestor	0	27	SID1268	465	491	+	0	6_polymorphic
iORF_13776	N2	Ancestor	0	33	SID1268	473	505	-	0	5_SpeGroup
iORF_13778	N2	Ancestor	1	87	SID1268	476	562	-	1	4_divergent
iORF_13780	N2	Ancestor	0	12	SID1268	494	505	-	0	5_SpeGroup
iORF_13781	N2	Ancestor	0	65	SID1268	498	562	-	1	6_polymorphic
iORF_13782	N2	Ancestor	1	12	SID1268	500	511	+	0	1_conserved
iORF_13783	N2	Ancestor	1	33	SID1268	521	553	+	1	5_SpeGroup
iORF_13731	N2	Ancestor	0	60	SID1268	1124	1183	-	0	5_SpeGroup
iORF_13734	N2	Ancestor	1	33	SID1268	1185	1217	-	0	3_pPar
iORF_13740	N2	Ancestor	0	8	SID1268	1295	1302	+	1	5_SpeGroup
iORF_13743	N2	Ancestor	0	76	SID1268	1332	1407	-	0	5_SpeGroup
iORF_13744	N2	Ancestor	1	27	SID1268	1337	1363	-	0	1_conserved
iORF_13745	N2	Ancestor	0	33	SID1268	1343	1375	+	0	5_SpeGroup
iORF_13746	N2	Ancestor	0	31	SID1268	1345	1375	+	0	5_SpeGroup
iORF_13747	N2	Ancestor	1	72	SID1268	1345	1416	+	0	5_SpeGroup
iORF_13750	N2	Ancestor	1	42	SID1268	1391	1432	-	0	3_pPar
iORF_13819	N2	Ancestor	0	46	SID1269	17	62	-	0	5_SpeGroup
iORF_13831	N2	Ancestor	1	21	SID1269	49	69	+	0	1_conserved
iORF_13832	N2	Ancestor	1	12	SID1269	53	64	+	0	3_pPar
iORF_13833	N2	Ancestor	1	27	SID1269	59	85	-	0	6_polymorphic
iORF_13835	N2	Ancestor	1	33	SID1269	66	98	-	0	3_pPar
iORF_13837	N2	Ancestor	0	112	SID1269	84	195	+	2	6_polymorphic
iORF_13838	N2	Ancestor	1	117	SID1269	84	200	+	2	6_polymorphic
iORF_13839	N2	Ancestor	0	137	SID1269	84	220	+	2	6_polymorphic
iORF_13840	N2	Ancestor	1	108	SID1269	88	195	+	2	6_polymorphic
iORF_13841	N2	Ancestor	0	113	SID1269	88	200	+	2	6_polymorphic
iORF_13842	N2	Ancestor	0	133	SID1269	88	220	+	2	6_polymorphic
iORF_13814	N2	Ancestor	1	15	SID1269	101	115	-	0	3_pPar
iORF_13817	N2	Ancestor	0	64	SID1269	137	200	+	2	6_polymorphic
iORF_13818	N2	Ancestor	1	84	SID1269	137	220	+	2	6_polymorphic
iORF_13821	N2	Ancestor	1	84	SID1269	203	286	-	2	3_pPar
iORF_13823	N2	Ancestor	0	108	SID1269	214	321	-	2	5_SpeGroup
iORF_13824	N2	Ancestor	0	149	SID1269	214	362	-	5	5_SpeGroup
iORF_13827	N2	Ancestor	1	138	SID1269	225	362	-	5	5_SpeGroup
iORF_13828	N2	Ancestor	1	36	SID1269	253	288	+	0	1_conserved
iORF_13830	N2	Ancestor	0	42	SID1269	321	362	-	3	5_SpeGroup
iORF_13909	N2	Ancestor	1	18	SID127	16	33	+	0	1_conserved
iORF_13951	N2	Ancestor	1	27	SID127	20	46	+	0	1_conserved
iORF_13997	N2	Ancestor	1	75	SID127	30	104	+	0	5_SpeGroup
iORF_13998	N2	Ancestor	0	105	SID127	30	134	+	0	4_divergent
iORF_13866	N2	Ancestor	1	27	SID127	112	138	+	0	1_conserved
iORF_13888	N2	Ancestor	1	54	SID127	122	175	+	0	6_polymorphic
iORF_13889	N2	Ancestor	0	55	SID127	122	176	+	0	6_polymorphic
iORF_13934	N2	Ancestor	1	105	SID127	187	291	-	0	4_divergent
iORF_13936	N2	Ancestor	0	169	SID127	187	355	-	1	5_SpeGroup
iORF_13950	N2	Ancestor	1	51	SID127	195	245	-	0	1_conserved
iORF_13955	N2	Ancestor	1	159	SID127	199	357	+	1	4_divergent
iORF_13956	N2	Ancestor	0	181	SID127	199	379	+	1	4_divergent
iORF_13960	N2	Ancestor	1	120	SID127	206	325	-	0	1_conserved
iORF_14007	N2	Ancestor	1	84	SID127	312	395	-	2	4_divergent
iORF_14320	N2	Ancestor	0	119	SID127	835	953	+	2	6_polymorphic
iORF_14321	N2	Ancestor	0	135	SID127	835	969	+	2	6_polymorphic
iORF_14333	N2	Ancestor	0	60	SID127	917	976	-	2	6_polymorphic
iORF_14339	N2	Ancestor	1	33	SID127	969	1001	+	0	1_conserved
iORF_13867	N2	Ancestor	0	43	SID127	1100	1142	+	1	6_polymorphic
iORF_13875	N2	Ancestor	1	84	SID127	1152	1235	+	0	3_pPar
iORF_13877	N2	Ancestor	0	193	SID127	1167	1359	-	0	6_polymorphic
iORF_13878	N2	Ancestor	0	210	SID127	1167	1376	-	0	5_SpeGroup
iORF_13879	N2	Ancestor	1	225	SID127	1167	1391	-	0	6_polymorphic
iORF_13891	N2	Ancestor	1	132	SID127	1222	1353	+	0	6_polymorphic
iORF_13892	N2	Ancestor	0	184	SID127	1222	1405	+	0	6_polymorphic
iORF_13895	N2	Ancestor	1	9	SID127	1241	1249	-	0	6_polymorphic
iORF_13896	N2	Ancestor	1	24	SID127	1285	1308	-	0	3_pPar
iORF_13900	N2	Ancestor	1	69	SID127	1313	1381	-	0	6_polymorphic
iORF_13901	N2	Ancestor	0	79	SID127	1313	1391	-	0	6_polymorphic
iORF_13903	N2	Ancestor	1	30	SID127	1330	1359	-	0	6_polymorphic
iORF_13904	N2	Ancestor	0	52	SID127	1330	1381	-	0	6_polymorphic
iORF_13905	N2	Ancestor	1	30	SID127	1354	1383	+	0	1_conserved
iORF_13907	N2	Ancestor	1	63	SID127	1477	1539	-	0	3_pPar
iORF_13911	N2	Ancestor	1	57	SID127	1591	1647	-	0	3_pPar
iORF_13913	N2	Ancestor	1	84	SID127	1595	1678	+	0	3_pPar
iORF_13914	N2	Ancestor	1	42	SID127	1613	1654	-	0	3_pPar
iORF_13917	N2	Ancestor	0	91	SID127	1644	1734	-	3	6_polymorphic
iORF_13918	N2	Ancestor	1	42	SID127	1693	1734	-	3	7_ancest
iORF_13919	N2	Ancestor	0	66	SID127	1693	1758	-	3	7_ancest
iORF_13922	N2	Ancestor	0	27	SID127	1708	1734	-	3	6_polymorphic
iORF_13923	N2	Ancestor	0	39	SID127	1720	1758	-	0	6_polymorphic
iORF_13926	N2	Ancestor	0	18	SID127	1733	1750	+	0	6_polymorphic
iORF_13927	N2	Ancestor	1	162	SID127	1733	1894	+	0	6_polymorphic
iORF_13929	N2	Ancestor	0	12	SID127	1747	1758	-	0	6_polymorphic
iORF_13930	N2	Ancestor	1	75	SID127	1755	1829	-	0	1_conserved
iORF_13931	N2	Ancestor	1	84	SID127	1762	1845	-	0	1_conserved
iORF_13932	N2	Ancestor	1	12	SID127	1805	1816	-	0	1_conserved
iORF_13941	N2	Ancestor	1	42	SID127	1860	1901	+	0	3_pPar
iORF_13962	N2	Ancestor	1	48	SID127	2019	2066	+	0	6_polymorphic
iORF_13963	N2	Ancestor	0	120	SID127	2019	2138	+	0	6_polymorphic
iORF_13964	N2	Ancestor	1	63	SID127	2041	2103	-	0	3_pPar
iORF_13846	N2	Ancestor	0	75	SID1270	111	185	-	1	5_SpeGroup
iORF_13848	N2	Ancestor	1	18	SID1270	171	188	+	0	4_divergent
iORF_13849	N2	Ancestor	0	24	SID1270	171	194	+	0	5_SpeGroup
iORF_13850	N2	Ancestor	0	9	SID1270	253	261	-	0	5_SpeGroup
iORF_13851	N2	Ancestor	1	9	SID1270	253	261	-	1	4_divergent
iORF_13886	N2	Ancestor	0	107	SID1271	3	109	+	5	6_polymorphic
iORF_13890	N2	Ancestor	1	21	SID1271	3	23	+	0	6_polymorphic
iORF_13915	N2	Ancestor	1	45	SID1271	63	107	-	3	4_divergent
iORF_13924	N2	Ancestor	0	34	SID1271	74	107	-	3	6_polymorphic
iORF_13925	N2	Ancestor	0	140	SID1271	74	213	-	7	6_polymorphic
iORF_13864	N2	Ancestor	0	73	SID1271	106	178	+	2	5_SpeGroup
iORF_13865	N2	Ancestor	1	84	SID1271	106	189	+	2	4_divergent
iORF_13882	N2	Ancestor	1	72	SID1271	186	257	+	3	6_polymorphic
iORF_13893	N2	Ancestor	0	26	SID1271	244	269	+	1	5_SpeGroup
iORF_13894	N2	Ancestor	1	39	SID1271	244	282	+	1	4_divergent
iORF_13986	N2	Ancestor	0	109	SID1272	52	160	+	2	5_SpeGroup
iORF_13987	N2	Ancestor	1	45	SID1272	52	96	+	0	4_divergent
iORF_13989	N2	Ancestor	1	9	SID1272	62	70	+	0	1_conserved
iORF_13999	N2	Ancestor	0	27	SID1272	97	123	+	0	6_polymorphic
iORF_13965	N2	Ancestor	0	281	SID1272	102	382	-	3	4_divergent
iORF_13966	N2	Ancestor	1	69	SID1272	166	234	+	1	4_divergent
iORF_13967	N2	Ancestor	0	221	SID1272	187	407	-	1	7_ancest
iORF_13968	N2	Ancestor	0	61	SID1272	192	252	+	1	4_divergent
iORF_13969	N2	Ancestor	1	177	SID1272	231	407	-	0	4_divergent
iORF_13971	N2	Ancestor	1	42	SID1272	323	364	+	0	3_pPar
iORF_13974	N2	Ancestor	0	92	SID1272	334	425	+	0	5_SpeGroup
iORF_13978	N2	Ancestor	0	38	SID1272	361	398	-	0	5_SpeGroup
iORF_13980	N2	Ancestor	1	48	SID1272	417	464	-	0	6_polymorphic
iORF_14027	N2	Ancestor	1	9	SID1273	36	44	+	0	1_conserved
iORF_14003	N2	Ancestor	0	50	SID1273	111	160	+	5	6_polymorphic
iORF_14004	N2	Ancestor	1	60	SID1273	111	170	+	5	4_divergent
iORF_14008	N2	Ancestor	0	36	SID1273	135	170	+	0	4_divergent
iORF_14009	N2	Ancestor	0	60	SID1273	204	263	+	1	4_divergent
iORF_14010	N2	Ancestor	1	111	SID1273	232	342	-	0	5_SpeGroup
iORF_14017	N2	Ancestor	0	49	SID1273	294	342	-	0	4_divergent
iORF_14018	N2	Ancestor	0	43	SID1273	310	352	-	0	5_SpeGroup
iORF_14019	N2	Ancestor	0	143	SID1273	310	452	-	2	5_SpeGroup
iORF_14020	N2	Ancestor	1	27	SID1273	326	352	-	0	4_divergent
iORF_14021	N2	Ancestor	1	114	SID1273	339	452	-	2	7_ancest
iORF_14023	N2	Ancestor	0	107	SID1273	346	452	-	2	5_SpeGroup
iORF_14024	N2	Ancestor	1	18	SID1273	351	368	+	1	6_polymorphic
iORF_14026	N2	Ancestor	0	76	SID1273	351	426	+	2	5_SpeGroup
iORF_14029	N2	Ancestor	0	88	SID1273	365	452	-	1	6_polymorphic
iORF_14030	N2	Ancestor	0	74	SID1273	379	452	-	1	6_polymorphic
iORF_14031	N2	Ancestor	1	18	SID1273	409	426	+	0	4_divergent
iORF_14032	N2	Ancestor	1	9	SID1273	416	424	-	0	3_pPar
iORF_14033	N2	Ancestor	1	156	SID1273	423	578	+	0	3_pPar
iORF_14034	N2	Ancestor	0	12	SID1273	436	447	+	0	5_SpeGroup
iORF_14035	N2	Ancestor	1	18	SID1273	452	469	-	0	1_conserved
iORF_14039	N2	Ancestor	1	36	SID1273	491	526	-	0	3_pPar
iORF_14042	N2	Ancestor	1	27	SID1273	518	544	+	0	3_pPar
iORF_14085	N2	Ancestor	0	24	SID1274	39	62	-	1	5_SpeGroup
iORF_14086	N2	Ancestor	0	17	SID1274	46	62	-	1	5_SpeGroup
iORF_14087	N2	Ancestor	1	51	SID1274	46	96	-	1	7_ancest
iORF_14092	N2	Ancestor	1	9	SID1274	56	64	+	0	1_conserved
iORF_14098	N2	Ancestor	0	15	SID1274	82	96	-	0	5_SpeGroup
iORF_14068	N2	Ancestor	1	57	SID1274	103	159	+	6	4_divergent
iORF_14069	N2	Ancestor	0	67	SID1274	103	169	+	6	5_SpeGroup
iORF_14070	N2	Ancestor	0	81	SID1274	103	183	+	7	7_ancest
iORF_14071	N2	Ancestor	0	76	SID1274	108	183	+	7	5_SpeGroup
iORF_14072	N2	Ancestor	1	87	SID1274	108	194	+	7	5_SpeGroup
iORF_14073	N2	Ancestor	0	113	SID1274	108	220	+	7	5_SpeGroup
iORF_14074	N2	Ancestor	0	39	SID1274	156	194	+	1	5_SpeGroup
iORF_14075	N2	Ancestor	0	18	SID1274	177	194	+	0	4_divergent
iORF_14076	N2	Ancestor	1	15	SID1274	184	198	+	0	1_conserved
iORF_14077	N2	Ancestor	1	24	SID1274	205	228	+	0	1_conserved
iORF_14078	N2	Ancestor	0	12	SID1274	209	220	+	0	4_divergent
iORF_14079	N2	Ancestor	1	54	SID1274	237	290	+	0	1_conserved
iORF_14080	N2	Ancestor	1	12	SID1274	248	259	+	0	1_conserved
iORF_14082	N2	Ancestor	1	51	SID1274	319	369	-	0	1_conserved
iORF_14128	N2	Ancestor	1	18	SID1275	56	73	+	0	6_polymorphic
iORF_14129	N2	Ancestor	0	44	SID1275	56	99	+	1	6_polymorphic
iORF_14139	N2	Ancestor	0	59	SID1275	62	120	-	1	5_SpeGroup
iORF_14142	N2	Ancestor	1	18	SID1275	66	83	+	0	1_conserved
iORF_14116	N2	Ancestor	1	54	SID1275	479	532	+	0	3_pPar
iORF_14117	N2	Ancestor	1	84	SID1275	507	590	+	0	5_SpeGroup
iORF_14118	N2	Ancestor	0	78	SID1275	513	590	+	0	4_divergent
iORF_14120	N2	Ancestor	1	12	SID1275	532	543	+	0	4_divergent
iORF_14124	N2	Ancestor	0	60	SID1275	553	612	+	0	5_SpeGroup
iORF_14125	N2	Ancestor	1	81	SID1275	553	633	+	2	5_SpeGroup
iORF_14126	N2	Ancestor	0	124	SID1275	553	676	+	2	5_SpeGroup
iORF_14130	N2	Ancestor	1	54	SID1275	561	614	-	2	5_SpeGroup
iORF_14131	N2	Ancestor	0	55	SID1275	561	615	-	2	5_SpeGroup
iORF_14132	N2	Ancestor	0	94	SID1275	572	665	+	2	5_SpeGroup
iORF_14133	N2	Ancestor	0	112	SID1275	572	683	+	4	5_SpeGroup
iORF_14141	N2	Ancestor	1	36	SID1275	630	665	+	0	4_divergent
iORF_14277	N2	Ancestor	1	42	SID1277	81	122	-	0	3_pPar
iORF_14168	N2	Ancestor	1	30	SID1277	137	166	+	0	3_pPar
iORF_14209	N2	Ancestor	1	78	SID1277	194	271	+	0	3_pPar
iORF_14242	N2	Ancestor	0	21	SID1277	268	288	-	0	5_SpeGroup
iORF_14280	N2	Ancestor	0	33	SID1277	868	900	+	0	6_polymorphic
iORF_14281	N2	Ancestor	1	36	SID1277	868	903	+	0	6_polymorphic
iORF_14153	N2	Ancestor	1	84	SID1277	1023	1106	+	0	1_conserved
iORF_14154	N2	Ancestor	1	12	SID1277	1048	1059	+	0	3_pPar
iORF_14155	N2	Ancestor	0	21	SID1277	1084	1104	-	0	4_divergent
iORF_14182	N2	Ancestor	0	153	SID1277	1747	1899	-	3	5_SpeGroup
iORF_14183	N2	Ancestor	1	15	SID1277	1779	1793	+	2	4_divergent
iORF_14184	N2	Ancestor	0	156	SID1277	1779	1934	+	4	5_SpeGroup
iORF_14187	N2	Ancestor	1	54	SID1277	1840	1893	-	0	6_polymorphic
iORF_14188	N2	Ancestor	0	125	SID1277	1840	1964	-	1	5_SpeGroup
iORF_14193	N2	Ancestor	0	33	SID1277	1845	1877	-	0	4_divergent
iORF_14194	N2	Ancestor	0	78	SID1277	1845	1922	-	1	7_ancest
iORF_14195	N2	Ancestor	1	129	SID1277	1845	1973	-	11	7_ancest
iORF_14197	N2	Ancestor	1	102	SID1277	1847	1948	+	1	4_divergent
iORF_14198	N2	Ancestor	0	134	SID1277	1847	1980	+	11	5_SpeGroup
iORF_14199	N2	Ancestor	0	51	SID1277	1872	1922	-	1	5_SpeGroup
iORF_14201	N2	Ancestor	0	12	SID1277	1882	1893	-	0	6_polymorphic
iORF_14202	N2	Ancestor	0	33	SID1277	1916	1948	+	0	5_SpeGroup
iORF_14210	N2	Ancestor	0	18	SID1277	1987	2004	+	0	5_SpeGroup
iORF_14211	N2	Ancestor	1	42	SID1277	1987	2028	+	0	7_ancest
iORF_14212	N2	Ancestor	0	225	SID1277	1987	2211	+	10	4_divergent
iORF_14214	N2	Ancestor	1	48	SID1277	1997	2044	+	0	5_SpeGroup
iORF_14215	N2	Ancestor	0	78	SID1277	1997	2074	+	10	5_SpeGroup
iORF_14216	N2	Ancestor	0	60	SID1277	2001	2060	+	0	5_SpeGroup
iORF_14217	N2	Ancestor	0	42	SID1277	2008	2049	-	0	5_SpeGroup
iORF_14218	N2	Ancestor	1	51	SID1277	2015	2065	-	10	4_divergent
iORF_14219	N2	Ancestor	0	54	SID1277	2015	2068	-	10	5_SpeGroup
iORF_14220	N2	Ancestor	0	21	SID1277	2029	2049	-	0	5_SpeGroup
iORF_14223	N2	Ancestor	1	90	SID1277	2034	2123	-	10	5_SpeGroup
iORF_14227	N2	Ancestor	0	135	SID1277	2067	2201	+	0	5_SpeGroup
iORF_14228	N2	Ancestor	0	18	SID1277	2080	2097	-	0	6_polymorphic
iORF_14229	N2	Ancestor	1	33	SID1277	2080	2112	-	0	6_polymorphic
iORF_14230	N2	Ancestor	1	129	SID1277	2083	2211	+	0	6_polymorphic
iORF_14231	N2	Ancestor	0	178	SID1277	2083	2260	+	0	6_polymorphic
iORF_14233	N2	Ancestor	0	91	SID1277	2111	2201	+	0	6_polymorphic
iORF_14234	N2	Ancestor	1	150	SID1277	2111	2260	+	0	6_polymorphic
iORF_14235	N2	Ancestor	0	172	SID1277	2111	2282	+	4	5_SpeGroup
iORF_14236	N2	Ancestor	1	21	SID1277	2130	2150	-	0	1_conserved
iORF_14238	N2	Ancestor	1	24	SID1277	2176	2199	-	0	1_conserved
iORF_14240	N2	Ancestor	0	30	SID1277	2272	2301	-	0	5_SpeGroup
iORF_14322	N2	Ancestor	1	90	SID1278	44	133	-	0	5_SpeGroup
iORF_14327	N2	Ancestor	0	34	SID1278	60	93	-	0	4_divergent
iORF_14300	N2	Ancestor	1	33	SID1278	216	248	+	1	4_divergent
iORF_14301	N2	Ancestor	0	74	SID1278	216	289	+	1	5_SpeGroup
iORF_14302	N2	Ancestor	1	45	SID1278	245	289	+	0	4_divergent
iORF_14303	N2	Ancestor	1	78	SID1278	249	326	-	0	3_pPar
iORF_14308	N2	Ancestor	1	81	SID1278	311	391	-	0	3_pPar
iORF_14309	N2	Ancestor	1	96	SID1278	314	409	+	1	3_pPar
iORF_14315	N2	Ancestor	1	33	SID1278	372	404	+	1	3_pPar
iORF_14324	N2	Ancestor	1	15	SID1278	506	520	-	0	1_conserved
iORF_14664	N2	Ancestor	1	36	SID128	3	38	-	1	5_SpeGroup
iORF_14665	N2	Ancestor	0	40	SID128	3	42	-	3	6_polymorphic
iORF_14497	N2	Ancestor	0	125	SID128	21	145	+	5	6_polymorphic
iORF_14498	N2	Ancestor	0	133	SID128	21	153	+	5	6_polymorphic
iORF_14522	N2	Ancestor	0	28	SID128	21	48	+	2	6_polymorphic
iORF_14728	N2	Ancestor	1	45	SID128	56	100	-	0	6_polymorphic
iORF_14875	N2	Ancestor	0	78	SID128	85	162	+	4	5_SpeGroup
iORF_14366	N2	Ancestor	1	15	SID128	97	111	-	0	5_SpeGroup
iORF_14367	N2	Ancestor	0	104	SID128	97	200	-	4	4_divergent
iORF_14371	N2	Ancestor	1	93	SID128	108	200	-	4	5_SpeGroup
iORF_14392	N2	Ancestor	1	12	SID128	142	153	+	0	4_divergent
iORF_14343	N2	Ancestor	1	12	SID1280	14	25	-	0	3_pPar
iORF_14359	N2	Ancestor	0	90	SID1280	48	137	-	12	4_divergent
iORF_14360	N2	Ancestor	1	75	SID1280	63	137	-	12	5_SpeGroup
iORF_14362	N2	Ancestor	1	15	SID1280	79	93	-	2	3_pPar
iORF_14348	N2	Ancestor	1	12	SID1280	214	225	-	0	4_divergent
iORF_14356	N2	Ancestor	0	54	SID1280	266	319	+	2	5_SpeGroup
iORF_14357	N2	Ancestor	1	39	SID1280	281	319	+	2	5_SpeGroup
iORF_14380	N2	Ancestor	1	108	SID1281	4	111	-	1	5_SpeGroup
iORF_14381	N2	Ancestor	0	186	SID1281	4	189	-	1	5_SpeGroup
iORF_14393	N2	Ancestor	1	15	SID1281	69	83	-	0	3_pPar
iORF_14373	N2	Ancestor	1	33	SID1281	137	169	+	0	4_divergent
iORF_14374	N2	Ancestor	1	204	SID1281	194	397	-	0	3_pPar
iORF_14376	N2	Ancestor	1	9	SID1281	215	223	+	0	3_pPar
iORF_14378	N2	Ancestor	0	33	SID1281	241	273	-	0	5_SpeGroup
iORF_14379	N2	Ancestor	1	9	SID1281	274	282	-	0	3_pPar
iORF_14385	N2	Ancestor	1	36	SID1281	400	435	-	0	4_divergent
iORF_14386	N2	Ancestor	1	57	SID1281	407	463	-	0	4_divergent
iORF_14387	N2	Ancestor	0	15	SID1281	421	435	-	0	5_SpeGroup
iORF_14388	N2	Ancestor	1	12	SID1281	429	440	-	0	4_divergent
iORF_14389	N2	Ancestor	0	35	SID1281	429	463	-	0	5_SpeGroup
iORF_14391	N2	Ancestor	1	9	SID1281	468	476	-	0	3_pPar
iORF_14398	N2	Ancestor	1	9	SID1282	11	19	+	0	1_conserved
iORF_14425	N2	Ancestor	0	75	SID1282	1493	1567	-	1	4_divergent
iORF_14426	N2	Ancestor	0	33	SID1282	1505	1537	+	0	5_SpeGroup
iORF_14428	N2	Ancestor	0	21	SID1282	1517	1537	+	0	4_divergent
iORF_14430	N2	Ancestor	0	18	SID1282	1537	1554	+	0	4_divergent
iORF_14434	N2	Ancestor	1	48	SID1282	1566	1613	+	1	3_pPar
iORF_14435	N2	Ancestor	1	51	SID1282	1579	1629	+	1	3_pPar
iORF_14438	N2	Ancestor	1	63	SID1282	1608	1670	-	0	3_pPar
iORF_14440	N2	Ancestor	1	51	SID1282	1622	1672	+	0	3_pPar
iORF_14443	N2	Ancestor	1	42	SID1282	1669	1710	+	0	3_pPar
iORF_14444	N2	Ancestor	0	119	SID1282	1682	1800	-	2	6_polymorphic
iORF_14451	N2	Ancestor	0	67	SID1282	1734	1800	-	2	6_polymorphic
iORF_14453	N2	Ancestor	1	51	SID1282	1750	1800	-	0	5_SpeGroup
iORF_14454	N2	Ancestor	0	22	SID1282	1770	1791	+	0	6_polymorphic
iORF_14455	N2	Ancestor	0	26	SID1282	1770	1795	+	0	6_polymorphic
iORF_14456	N2	Ancestor	1	51	SID1282	1770	1820	+	0	5_SpeGroup
iORF_14457	N2	Ancestor	1	48	SID1282	1784	1831	-	0	4_divergent
iORF_14459	N2	Ancestor	1	57	SID1282	1797	1853	-	1	3_pPar
iORF_14465	N2	Ancestor	1	93	SID1282	1899	1991	+	5	7_ancest
iORF_14469	N2	Ancestor	1	48	SID1282	1924	1971	+	1	6_polymorphic
iORF_14471	N2	Ancestor	0	198	SID1282	1924	2121	+	3	6_polymorphic
iORF_14473	N2	Ancestor	1	18	SID1282	1941	1958	-	1	5_SpeGroup
iORF_14474	N2	Ancestor	0	21	SID1282	1941	1961	-	1	4_divergent
iORF_14475	N2	Ancestor	0	57	SID1282	1958	2014	-	0	5_SpeGroup
iORF_14477	N2	Ancestor	1	18	SID1282	1968	1985	-	0	4_divergent
iORF_14480	N2	Ancestor	1	30	SID1282	1985	2014	-	0	6_polymorphic
iORF_14481	N2	Ancestor	0	66	SID1282	1985	2050	-	0	6_polymorphic
iORF_14483	N2	Ancestor	0	45	SID1282	1998	2042	-	0	6_polymorphic
iORF_14484	N2	Ancestor	1	48	SID1282	1998	2045	-	0	6_polymorphic
iORF_14485	N2	Ancestor	0	72	SID1282	1998	2069	-	0	4_divergent
iORF_14486	N2	Ancestor	0	48	SID1282	2011	2058	-	0	6_polymorphic
iORF_14487	N2	Ancestor	1	45	SID1282	2014	2058	-	0	5_SpeGroup
iORF_14488	N2	Ancestor	0	18	SID1282	2018	2035	+	0	5_SpeGroup
iORF_14489	N2	Ancestor	1	9	SID1282	2042	2050	-	0	6_polymorphic
iORF_14490	N2	Ancestor	0	39	SID1282	2042	2080	-	2	5_SpeGroup
iORF_14491	N2	Ancestor	0	15	SID1282	2044	2058	-	0	6_polymorphic
iORF_14492	N2	Ancestor	1	15	SID1282	2055	2069	-	0	5_SpeGroup
iORF_14505	N2	Ancestor	1	36	SID1282	2285	2320	+	1	5_SpeGroup
iORF_14506	N2	Ancestor	0	86	SID1282	2285	2370	+	1	5_SpeGroup
iORF_14507	N2	Ancestor	0	41	SID1282	2305	2345	+	1	5_SpeGroup
iORF_14508	N2	Ancestor	1	66	SID1282	2305	2370	+	1	6_polymorphic
iORF_14518	N2	Ancestor	0	45	SID1282	2382	2426	+	0	5_SpeGroup
iORF_14588	N2	Ancestor	0	37	SID1282	3856	3892	-	1	5_SpeGroup
iORF_14589	N2	Ancestor	0	16	SID1282	3872	3887	-	1	4_divergent
iORF_14593	N2	Ancestor	1	33	SID1282	3904	3936	-	0	5_SpeGroup
iORF_14594	N2	Ancestor	0	51	SID1282	3921	3971	+	0	5_SpeGroup
iORF_14595	N2	Ancestor	0	36	SID1282	3923	3958	+	0	5_SpeGroup
iORF_14597	N2	Ancestor	1	87	SID1282	3923	4009	+	1	7_ancest
iORF_14598	N2	Ancestor	0	195	SID1282	3923	4117	+	1	5_SpeGroup
iORF_14599	N2	Ancestor	0	66	SID1282	3972	4037	+	1	5_SpeGroup
iORF_14601	N2	Ancestor	1	27	SID1282	4011	4037	+	0	4_divergent
iORF_14602	N2	Ancestor	0	57	SID1282	4025	4081	-	0	6_polymorphic
iORF_14603	N2	Ancestor	0	75	SID1282	4041	4115	-	0	5_SpeGroup
iORF_14605	N2	Ancestor	1	9	SID1282	4056	4064	+	0	1_conserved
iORF_14606	N2	Ancestor	1	21	SID1282	4061	4081	-	0	6_polymorphic
iORF_14612	N2	Ancestor	1	81	SID1282	4203	4283	-	2	3_pPar
iORF_14613	N2	Ancestor	1	9	SID1282	4205	4213	+	0	3_pPar
iORF_14614	N2	Ancestor	1	36	SID1282	4225	4260	-	2	3_pPar
iORF_14616	N2	Ancestor	1	42	SID1282	4255	4296	+	0	3_pPar
iORF_14618	N2	Ancestor	1	30	SID1282	4340	4369	-	0	1_conserved
iORF_14621	N2	Ancestor	0	107	SID1282	4381	4487	-	3	5_SpeGroup
iORF_14624	N2	Ancestor	0	71	SID1282	4417	4487	-	2	5_SpeGroup
iORF_14625	N2	Ancestor	1	30	SID1282	4458	4487	-	1	5_SpeGroup
iORF_14626	N2	Ancestor	1	12	SID1282	4480	4491	+	0	1_conserved
iORF_14653	N2	Ancestor	1	9	SID1283	17	25	+	0	4_divergent
iORF_14654	N2	Ancestor	0	57	SID1283	17	73	+	2	5_SpeGroup
iORF_14661	N2	Ancestor	1	9	SID1283	22	30	+	0	4_divergent
iORF_14666	N2	Ancestor	1	27	SID1283	76	102	+	0	4_divergent
iORF_14697	N2	Ancestor	1	36	SID1284	51	86	-	0	4_divergent
iORF_14700	N2	Ancestor	0	80	SID1284	97	176	-	9	5_SpeGroup
iORF_14669	N2	Ancestor	0	85	SID1284	145	229	+	11	5_SpeGroup
iORF_14670	N2	Ancestor	0	71	SID1284	149	219	+	10	5_SpeGroup
iORF_14671	N2	Ancestor	1	81	SID1284	149	229	+	10	5_SpeGroup
iORF_14672	N2	Ancestor	0	118	SID1284	149	266	+	10	7_ancest
iORF_14673	N2	Ancestor	0	220	SID1284	149	368	+	10	5_SpeGroup
iORF_14678	N2	Ancestor	0	24	SID1284	169	192	-	0	5_SpeGroup
iORF_14682	N2	Ancestor	1	15	SID1284	211	225	-	0	6_polymorphic
iORF_14683	N2	Ancestor	1	39	SID1284	216	254	-	0	7_ancest
iORF_14684	N2	Ancestor	0	174	SID1284	216	389	-	0	5_SpeGroup
iORF_14685	N2	Ancestor	0	99	SID1284	230	328	-	0	5_SpeGroup
iORF_14687	N2	Ancestor	1	21	SID1284	263	283	-	0	4_divergent
iORF_14690	N2	Ancestor	1	12	SID1284	286	297	-	0	3_pPar
iORF_14720	N2	Ancestor	0	85	SID1285	37	121	+	4	5_SpeGroup
iORF_14723	N2	Ancestor	1	54	SID1285	37	90	+	0	4_divergent
iORF_14725	N2	Ancestor	1	21	SID1285	49	69	-	0	6_polymorphic
iORF_14727	N2	Ancestor	1	12	SID1285	85	96	-	0	1_conserved
iORF_14730	N2	Ancestor	0	59	SID1285	93	151	-	5	4_divergent
iORF_14702	N2	Ancestor	0	48	SID1285	104	151	-	5	5_SpeGroup
iORF_14704	N2	Ancestor	1	24	SID1285	128	151	-	1	7_ancest
iORF_14705	N2	Ancestor	1	27	SID1285	151	177	-	0	3_pPar
iORF_14706	N2	Ancestor	0	86	SID1285	174	259	-	2	5_SpeGroup
iORF_14707	N2	Ancestor	1	72	SID1285	188	259	-	2	5_SpeGroup
iORF_14711	N2	Ancestor	1	9	SID1285	207	215	+	0	3_pPar
iORF_14714	N2	Ancestor	1	36	SID1285	229	264	+	1	3_pPar
iORF_14717	N2	Ancestor	1	9	SID1285	261	269	-	1	3_pPar
iORF_14719	N2	Ancestor	1	15	SID1285	281	295	-	0	3_pPar
iORF_14743	N2	Ancestor	1	36	SID1286	2	37	+	0	3_pPar
iORF_14746	N2	Ancestor	1	21	SID1286	7	27	+	0	4_divergent
iORF_14735	N2	Ancestor	1	102	SID1286	19	120	-	4	4_divergent
iORF_14736	N2	Ancestor	1	9	SID1286	24	32	+	0	3_pPar
iORF_14737	N2	Ancestor	0	92	SID1286	29	120	-	4	5_SpeGroup
iORF_14739	N2	Ancestor	1	39	SID1286	29	67	-	0	7_ancest
iORF_14741	N2	Ancestor	0	30	SID1286	34	63	+	0	5_SpeGroup
iORF_14734	N2	Ancestor	1	57	SID1286	161	217	-	0	3_pPar
iORF_14752	N2	Ancestor	0	94	SID1287	200	293	-	14	5_SpeGroup
iORF_14757	N2	Ancestor	0	100	SID1287	249	348	+	11	4_divergent
iORF_14762	N2	Ancestor	0	25	SID1287	302	326	+	0	5_SpeGroup
iORF_14764	N2	Ancestor	1	156	SID1287	302	457	+	1	4_divergent
iORF_14767	N2	Ancestor	1	12	SID1287	337	348	+	0	5_SpeGroup
iORF_14771	N2	Ancestor	1	24	SID1287	390	413	+	0	3_pPar
iORF_14772	N2	Ancestor	0	39	SID1287	419	457	+	1	5_SpeGroup
iORF_14773	N2	Ancestor	1	12	SID1287	444	455	-	0	1_conserved
iORF_14775	N2	Ancestor	1	72	SID1287	470	541	-	13	3_pPar
iORF_14779	N2	Ancestor	0	9	SID1287	501	509	+	0	5_SpeGroup
iORF_14780	N2	Ancestor	1	18	SID1287	513	530	+	0	3_pPar
iORF_14783	N2	Ancestor	0	12	SID1287	543	554	-	0	5_SpeGroup
iORF_14784	N2	Ancestor	0	80	SID1287	543	622	-	3	6_polymorphic
iORF_14785	N2	Ancestor	0	98	SID1287	543	640	-	3	6_polymorphic
iORF_14786	N2	Ancestor	1	90	SID1287	551	640	-	3	5_SpeGroup
iORF_14787	N2	Ancestor	1	81	SID1287	553	633	+	3	5_SpeGroup
iORF_14789	N2	Ancestor	0	80	SID1287	561	640	-	3	5_SpeGroup
iORF_14819	N2	Ancestor	0	127	SID1288	32	158	+	0	5_SpeGroup
iORF_14820	N2	Ancestor	1	150	SID1288	32	181	+	3	5_SpeGroup
iORF_14829	N2	Ancestor	0	144	SID1288	38	181	+	3	5_SpeGroup
iORF_14862	N2	Ancestor	1	12	SID1288	72	83	+	0	3_pPar
iORF_14800	N2	Ancestor	0	25	SID1288	114	138	+	0	5_SpeGroup
iORF_14801	N2	Ancestor	1	54	SID1288	114	167	+	0	6_polymorphic
iORF_14804	N2	Ancestor	0	370	SID1288	114	483	+	10	6_polymorphic
iORF_14808	N2	Ancestor	0	156	SID1288	156	311	-	3	5_SpeGroup
iORF_14809	N2	Ancestor	1	249	SID1288	175	423	-	5	6_polymorphic
iORF_14811	N2	Ancestor	0	48	SID1288	188	235	-	0	5_SpeGroup
iORF_14813	N2	Ancestor	1	99	SID1288	213	311	-	0	6_polymorphic
iORF_14814	N2	Ancestor	0	211	SID1288	213	423	-	5	6_polymorphic
iORF_14815	N2	Ancestor	1	15	SID1288	221	235	-	0	6_polymorphic
iORF_14816	N2	Ancestor	0	91	SID1288	221	311	-	0	6_polymorphic
iORF_14821	N2	Ancestor	1	75	SID1288	310	384	+	5	3_pPar
iORF_14825	N2	Ancestor	0	24	SID1288	338	361	+	2	5_SpeGroup
iORF_14826	N2	Ancestor	0	262	SID1288	338	599	+	4	4_divergent
iORF_14827	N2	Ancestor	1	303	SID1288	338	640	+	4	7_ancest
iORF_14828	N2	Ancestor	0	66	SID1288	358	423	-	0	5_SpeGroup
iORF_14831	N2	Ancestor	1	54	SID1288	377	430	-	0	3_pPar
iORF_14832	N2	Ancestor	1	39	SID1288	381	419	-	0	3_pPar
iORF_14835	N2	Ancestor	0	94	SID1288	390	483	+	2	5_SpeGroup
iORF_14837	N2	Ancestor	0	88	SID1288	396	483	+	2	6_polymorphic
iORF_14838	N2	Ancestor	0	102	SID1288	396	497	+	2	5_SpeGroup
iORF_14839	N2	Ancestor	1	204	SID1288	396	599	+	2	7_ancest
iORF_14840	N2	Ancestor	0	178	SID1288	422	599	+	2	5_SpeGroup
iORF_14842	N2	Ancestor	1	45	SID1288	427	471	-	0	4_divergent
iORF_14843	N2	Ancestor	0	69	SID1288	427	495	-	2	5_SpeGroup
iORF_14845	N2	Ancestor	1	57	SID1288	534	590	-	0	3_pPar
iORF_14847	N2	Ancestor	1	18	SID1288	553	570	+	0	4_divergent
iORF_14848	N2	Ancestor	0	88	SID1288	553	640	+	0	5_SpeGroup
iORF_14849	N2	Ancestor	0	100	SID1288	595	694	-	0	5_SpeGroup
iORF_14850	N2	Ancestor	1	99	SID1288	596	694	-	0	5_SpeGroup
iORF_14851	N2	Ancestor	0	15	SID1288	606	620	-	0	5_SpeGroup
iORF_14852	N2	Ancestor	0	30	SID1288	606	635	-	0	5_SpeGroup
iORF_14853	N2	Ancestor	0	33	SID1288	608	640	+	0	4_divergent
iORF_14855	N2	Ancestor	0	63	SID1288	632	694	-	0	5_SpeGroup
iORF_14856	N2	Ancestor	0	42	SID1288	637	678	-	0	5_SpeGroup
iORF_14858	N2	Ancestor	1	66	SID1288	669	734	-	0	6_polymorphic
iORF_14859	N2	Ancestor	0	9	SID1288	677	685	+	0	5_SpeGroup
iORF_14860	N2	Ancestor	1	21	SID1288	682	702	+	0	3_pPar
iORF_14861	N2	Ancestor	0	182	SID1288	691	872	-	4	6_polymorphic
iORF_14863	N2	Ancestor	1	9	SID1288	710	718	+	0	1_conserved
iORF_14866	N2	Ancestor	1	78	SID1288	735	812	+	1	6_polymorphic
iORF_14869	N2	Ancestor	0	128	SID1288	745	872	-	4	6_polymorphic
iORF_14871	N2	Ancestor	0	54	SID1288	768	821	-	0	5_SpeGroup
iORF_14872	N2	Ancestor	1	105	SID1288	768	872	-	3	5_SpeGroup
iORF_14873	N2	Ancestor	1	81	SID1288	803	883	+	3	4_divergent
iORF_14874	N2	Ancestor	0	94	SID1288	803	896	+	4	5_SpeGroup
iORF_14876	N2	Ancestor	0	60	SID1288	813	872	-	3	5_SpeGroup
iORF_14878	N2	Ancestor	0	140	SID1288	853	992	+	15	6_polymorphic
iORF_14879	N2	Ancestor	0	146	SID1288	853	998	+	15	6_polymorphic
iORF_14882	N2	Ancestor	0	87	SID1288	853	939	+	13	5_SpeGroup
iORF_14883	N2	Ancestor	1	96	SID1288	853	948	+	15	5_SpeGroup
iORF_14885	N2	Ancestor	0	114	SID1288	869	982	-	12	5_SpeGroup
iORF_14886	N2	Ancestor	1	24	SID1288	869	892	-	1	4_divergent
iORF_14889	N2	Ancestor	1	78	SID1288	893	970	-	11	5_SpeGroup
iORF_14891	N2	Ancestor	0	94	SID1288	927	1020	-	11	5_SpeGroup
iORF_14894	N2	Ancestor	0	75	SID1288	965	1039	+	12	6_polymorphic
iORF_14797	N2	Ancestor	1	42	SID1288	979	1020	-	0	4_divergent
iORF_14798	N2	Ancestor	1	24	SID1288	1076	1099	+	0	1_conserved
iORF_14799	N2	Ancestor	0	60	SID1288	1080	1139	+	2	6_polymorphic
iORF_14934	N2	Ancestor	1	117	SID1289	45	161	+	0	1_conserved
iORF_14896	N2	Ancestor	0	48	SID1289	139	186	+	0	4_divergent
iORF_14909	N2	Ancestor	1	21	SID1289	214	234	-	0	1_conserved
iORF_14911	N2	Ancestor	0	12	SID1289	231	242	-	0	6_polymorphic
iORF_14912	N2	Ancestor	1	36	SID1289	231	266	-	0	6_polymorphic
iORF_14914	N2	Ancestor	1	63	SID1289	239	301	-	7	4_divergent
iORF_14915	N2	Ancestor	0	93	SID1289	244	336	-	7	5_SpeGroup
iORF_14916	N2	Ancestor	1	9	SID1289	317	325	+	0	6_polymorphic
iORF_15336	N2	Ancestor	1	189	SID129	275	463	-	0	6_polymorphic
iORF_15337	N2	Ancestor	0	207	SID129	275	481	-	0	7_ancest
iORF_15366	N2	Ancestor	0	184	SID129	340	523	+	1	6_polymorphic
iORF_15367	N2	Ancestor	0	206	SID129	340	545	+	1	6_polymorphic
iORF_15368	N2	Ancestor	1	237	SID129	340	576	+	2	6_polymorphic
iORF_15370	N2	Ancestor	0	124	SID129	353	476	+	0	6_polymorphic
iORF_15371	N2	Ancestor	0	143	SID129	353	495	+	1	6_polymorphic
iORF_15372	N2	Ancestor	1	171	SID129	353	523	+	1	7_ancest
iORF_15392	N2	Ancestor	0	73	SID129	409	481	-	0	6_polymorphic
iORF_15399	N2	Ancestor	1	15	SID129	456	470	-	0	1_conserved
iORF_15400	N2	Ancestor	0	12	SID129	470	481	-	0	6_polymorphic
iORF_15414	N2	Ancestor	1	33	SID129	507	539	-	0	3_pPar
iORF_15416	N2	Ancestor	0	12	SID129	520	531	-	0	6_polymorphic
iORF_15418	N2	Ancestor	1	33	SID129	532	564	-	1	6_polymorphic
iORF_15080	N2	Ancestor	1	42	SID129	1596	1637	+	0	3_pPar
iORF_15081	N2	Ancestor	0	115	SID129	1606	1720	-	0	4_divergent
iORF_15084	N2	Ancestor	1	87	SID129	1634	1720	-	0	5_SpeGroup
iORF_15085	N2	Ancestor	1	18	SID129	1639	1656	+	0	1_conserved
iORF_15086	N2	Ancestor	1	15	SID129	1713	1727	+	0	4_divergent
iORF_15087	N2	Ancestor	1	39	SID129	1724	1762	-	2	4_divergent
iORF_15088	N2	Ancestor	0	29	SID129	1734	1762	-	2	5_SpeGroup
iORF_15089	N2	Ancestor	0	38	SID129	1741	1778	+	1	5_SpeGroup
iORF_15091	N2	Ancestor	1	18	SID129	1759	1776	-	0	3_pPar
iORF_15093	N2	Ancestor	1	45	SID129	1768	1812	+	0	4_divergent
iORF_15094	N2	Ancestor	0	69	SID129	1779	1847	+	9	5_SpeGroup
iORF_15103	N2	Ancestor	1	240	SID129	1824	2063	-	0	1_conserved
iORF_15105	N2	Ancestor	1	51	SID129	1834	1884	+	0	1_conserved
iORF_15112	N2	Ancestor	1	105	SID129	1892	1996	-	0	1_conserved
iORF_15114	N2	Ancestor	0	24	SID129	1919	1942	+	0	5_SpeGroup
iORF_15115	N2	Ancestor	1	57	SID129	1942	1998	+	0	3_pPar
iORF_15117	N2	Ancestor	1	30	SID129	1948	1977	-	0	4_divergent
iORF_15119	N2	Ancestor	0	12	SID129	1966	1977	-	0	5_SpeGroup
iORF_15126	N2	Ancestor	1	111	SID129	1995	2105	+	0	3_pPar
iORF_15130	N2	Ancestor	1	36	SID129	2005	2040	-	0	3_pPar
iORF_15133	N2	Ancestor	1	18	SID129	2026	2043	+	0	3_pPar
iORF_15149	N2	Ancestor	1	126	SID129	2125	2250	+	19	3_pPar
iORF_15150	N2	Ancestor	1	12	SID129	2133	2144	-	0	3_pPar
iORF_15151	N2	Ancestor	1	24	SID129	2138	2161	-	2	5_SpeGroup
iORF_15169	N2	Ancestor	1	60	SID129	2174	2233	-	1	6_polymorphic
iORF_15170	N2	Ancestor	0	81	SID129	2174	2254	-	1	6_polymorphic
iORF_15171	N2	Ancestor	0	120	SID129	2174	2293	-	1	6_polymorphic
iORF_15173	N2	Ancestor	1	78	SID129	2230	2307	-	1	5_SpeGroup
iORF_15175	N2	Ancestor	0	219	SID129	2265	2483	+	4	6_polymorphic
iORF_15176	N2	Ancestor	0	235	SID129	2265	2499	+	5	6_polymorphic
iORF_15177	N2	Ancestor	1	30	SID129	2286	2315	+	1	7_ancest
iORF_15180	N2	Ancestor	0	214	SID129	2286	2499	+	5	6_polymorphic
iORF_15181	N2	Ancestor	0	242	SID129	2286	2527	+	5	7_ancest
iORF_15183	N2	Ancestor	1	33	SID129	2312	2344	+	1	5_SpeGroup
iORF_15185	N2	Ancestor	1	12	SID129	2355	2366	-	0	6_polymorphic
iORF_15186	N2	Ancestor	0	33	SID129	2355	2387	-	0	5_SpeGroup
iORF_15188	N2	Ancestor	0	94	SID129	2380	2473	-	2	5_SpeGroup
iORF_15189	N2	Ancestor	1	63	SID129	2411	2473	-	2	4_divergent
iORF_15190	N2	Ancestor	0	63	SID129	2421	2483	+	2	6_polymorphic
iORF_15191	N2	Ancestor	0	76	SID129	2421	2496	+	2	5_SpeGroup
iORF_15192	N2	Ancestor	1	87	SID129	2421	2507	+	3	7_ancest
iORF_15193	N2	Ancestor	0	107	SID129	2421	2527	+	3	6_polymorphic
iORF_15194	N2	Ancestor	0	71	SID129	2429	2499	+	3	6_polymorphic
iORF_15195	N2	Ancestor	1	72	SID129	2429	2500	+	3	7_ancest
iORF_15196	N2	Ancestor	0	79	SID129	2429	2507	+	3	4_divergent
iORF_15202	N2	Ancestor	0	21	SID129	2524	2544	+	0	4_divergent
iORF_15203	N2	Ancestor	1	33	SID129	2524	2556	+	0	4_divergent
iORF_15204	N2	Ancestor	1	48	SID129	2560	2607	-	0	6_polymorphic
iORF_15205	N2	Ancestor	0	49	SID129	2560	2608	-	0	6_polymorphic
iORF_15206	N2	Ancestor	0	57	SID129	2568	2624	+	0	6_polymorphic
iORF_15207	N2	Ancestor	0	206	SID129	2568	2773	+	1	6_polymorphic
iORF_15208	N2	Ancestor	0	51	SID129	2583	2633	-	0	6_polymorphic
iORF_15209	N2	Ancestor	1	9	SID129	2625	2633	-	0	6_polymorphic
iORF_15213	N2	Ancestor	1	18	SID129	2711	2728	-	0	3_pPar
iORF_15218	N2	Ancestor	1	36	SID129	2744	2779	-	1	3_pPar
iORF_14976	N2	Ancestor	0	65	SID1290	39	103	+	2	5_SpeGroup
iORF_14977	N2	Ancestor	1	90	SID1290	39	128	+	2	4_divergent
iORF_14953	N2	Ancestor	0	96	SID1290	118	213	+	2	5_SpeGroup
iORF_14956	N2	Ancestor	0	57	SID1290	125	181	+	2	5_SpeGroup
iORF_14964	N2	Ancestor	1	30	SID1290	152	181	+	2	5_SpeGroup
iORF_14965	N2	Ancestor	0	39	SID1290	152	190	+	2	5_SpeGroup
iORF_14967	N2	Ancestor	1	30	SID1290	184	213	+	0	4_divergent
iORF_14968	N2	Ancestor	1	27	SID1290	191	217	+	0	3_pPar
iORF_14969	N2	Ancestor	1	36	SID1290	306	341	+	0	6_polymorphic
iORF_14970	N2	Ancestor	0	51	SID1290	306	356	+	0	6_polymorphic
iORF_14971	N2	Ancestor	1	18	SID1290	317	334	+	0	4_divergent
iORF_14972	N2	Ancestor	1	24	SID1290	328	351	+	0	3_pPar
iORF_14974	N2	Ancestor	0	97	SID1290	331	427	-	2	6_polymorphic
iORF_14975	N2	Ancestor	1	42	SID1290	338	379	+	0	6_polymorphic
iORF_14978	N2	Ancestor	1	57	SID1290	371	427	-	2	4_divergent
iORF_14979	N2	Ancestor	0	41	SID1290	387	427	-	2	6_polymorphic
iORF_14987	N2	Ancestor	0	72	SID1290	576	647	-	0	6_polymorphic
iORF_14988	N2	Ancestor	0	87	SID1290	576	662	-	2	6_polymorphic
iORF_14989	N2	Ancestor	0	48	SID1290	630	677	+	2	5_SpeGroup
iORF_14990	N2	Ancestor	0	9	SID1290	639	647	-	0	6_polymorphic
iORF_14991	N2	Ancestor	1	24	SID1290	639	662	-	2	5_SpeGroup
iORF_14992	N2	Ancestor	1	36	SID1290	642	677	+	2	4_divergent
iORF_14993	N2	Ancestor	1	21	SID1290	665	685	+	2	3_pPar
iORF_14996	N2	Ancestor	1	18	SID1290	674	691	-	2	6_polymorphic
iORF_14997	N2	Ancestor	0	66	SID1290	674	739	-	2	5_SpeGroup
iORF_15001	N2	Ancestor	0	81	SID1290	729	809	-	2	6_polymorphic
iORF_15002	N2	Ancestor	1	27	SID1290	757	783	+	0	5_SpeGroup
iORF_15004	N2	Ancestor	0	108	SID1290	757	864	+	2	5_SpeGroup
iORF_15005	N2	Ancestor	0	15	SID1290	764	778	-	0	6_polymorphic
iORF_15006	N2	Ancestor	0	21	SID1290	764	784	-	1	5_SpeGroup
iORF_15007	N2	Ancestor	0	74	SID1290	764	837	-	1	6_polymorphic
iORF_15008	N2	Ancestor	1	69	SID1290	768	836	+	1	5_SpeGroup
iORF_15009	N2	Ancestor	0	111	SID1290	768	878	+	2	5_SpeGroup
iORF_15013	N2	Ancestor	1	15	SID1290	795	809	-	0	6_polymorphic
iORF_15014	N2	Ancestor	0	82	SID1290	806	887	-	1	5_SpeGroup
iORF_15015	N2	Ancestor	1	21	SID1290	867	887	-	0	4_divergent
iORF_15017	N2	Ancestor	1	36	SID1290	869	904	+	4	6_polymorphic
iORF_15019	N2	Ancestor	1	78	SID1290	881	958	-	14	6_polymorphic
iORF_15020	N2	Ancestor	0	81	SID1290	881	961	-	14	6_polymorphic
iORF_15022	N2	Ancestor	0	15	SID1290	894	908	-	1	5_SpeGroup
iORF_15024	N2	Ancestor	1	12	SID1290	901	912	-	1	4_divergent
iORF_15030	N2	Ancestor	1	24	SID1290	955	978	-	0	5_SpeGroup
iORF_15031	N2	Ancestor	0	145	SID1290	955	1099	-	5	6_polymorphic
iORF_15032	N2	Ancestor	0	166	SID1290	955	1120	-	6	6_polymorphic
iORF_15033	N2	Ancestor	0	12	SID1290	957	968	+	0	6_polymorphic
iORF_15034	N2	Ancestor	1	24	SID1290	957	980	+	0	4_divergent
iORF_15035	N2	Ancestor	0	142	SID1290	958	1099	-	5	6_polymorphic
iORF_14940	N2	Ancestor	0	127	SID1290	1006	1132	+	4	4_divergent
iORF_14941	N2	Ancestor	1	195	SID1290	1006	1200	+	6	5_SpeGroup
iORF_14943	N2	Ancestor	0	33	SID1290	1047	1079	-	3	5_SpeGroup
iORF_14945	N2	Ancestor	1	84	SID1290	1049	1132	+	4	5_SpeGroup
iORF_14946	N2	Ancestor	0	166	SID1290	1049	1214	+	6	5_SpeGroup
iORF_14947	N2	Ancestor	1	48	SID1290	1052	1099	-	3	5_SpeGroup
iORF_14948	N2	Ancestor	1	39	SID1290	1099	1137	-	1	3_pPar
iORF_14950	N2	Ancestor	1	18	SID1290	1103	1120	-	1	6_polymorphic
iORF_14951	N2	Ancestor	1	27	SID1290	1125	1151	-	0	1_conserved
iORF_14952	N2	Ancestor	1	72	SID1290	1141	1212	-	2	3_pPar
iORF_14954	N2	Ancestor	0	51	SID1290	1150	1200	+	2	4_divergent
iORF_14958	N2	Ancestor	0	12	SID1290	1239	1250	+	0	6_polymorphic
iORF_14959	N2	Ancestor	0	51	SID1290	1239	1289	+	5	6_polymorphic
iORF_14961	N2	Ancestor	1	15	SID1290	1247	1261	-	0	4_divergent
iORF_15131	N2	Ancestor	0	9	SID1292	34	42	+	0	4_divergent
iORF_15159	N2	Ancestor	0	15	SID1292	49	63	+	0	6_polymorphic
iORF_15161	N2	Ancestor	1	30	SID1292	49	78	+	0	6_polymorphic
iORF_15182	N2	Ancestor	0	15	SID1292	64	78	+	0	6_polymorphic
iORF_15198	N2	Ancestor	1	66	SID1292	80	145	-	0	1_conserved
iORF_15098	N2	Ancestor	1	12	SID1292	110	121	+	0	4_divergent
iORF_15099	N2	Ancestor	0	69	SID1292	110	178	+	0	5_SpeGroup
iORF_15101	N2	Ancestor	1	54	SID1292	125	178	+	0	6_polymorphic
iORF_15124	N2	Ancestor	0	105	SID1292	321	425	-	11	6_polymorphic
iORF_15125	N2	Ancestor	1	111	SID1292	321	431	-	11	7_ancest
iORF_15132	N2	Ancestor	0	90	SID1292	342	431	-	11	5_SpeGroup
iORF_15138	N2	Ancestor	1	78	SID1292	361	438	+	11	6_polymorphic
iORF_15139	N2	Ancestor	0	111	SID1292	361	471	+	13	5_SpeGroup
iORF_15140	N2	Ancestor	0	61	SID1292	365	425	-	11	6_polymorphic
iORF_15155	N2	Ancestor	0	33	SID1292	464	496	-	0	5_SpeGroup
iORF_15158	N2	Ancestor	1	21	SID1292	466	486	+	0	5_SpeGroup
iORF_15160	N2	Ancestor	1	36	SID1292	481	516	-	0	3_pPar
iORF_15165	N2	Ancestor	1	9	SID1292	488	496	-	0	4_divergent
iORF_15168	N2	Ancestor	1	42	SID1292	495	536	+	0	4_divergent
iORF_15321	N2	Ancestor	1	42	SID1293	8	49	+	0	3_pPar
iORF_15303	N2	Ancestor	0	41	SID1293	52	92	+	2	5_SpeGroup
iORF_15308	N2	Ancestor	1	42	SID1293	61	102	+	2	5_SpeGroup
iORF_15309	N2	Ancestor	0	45	SID1293	61	105	+	2	6_polymorphic
iORF_15310	N2	Ancestor	0	51	SID1293	61	111	+	4	6_polymorphic
iORF_15224	N2	Ancestor	1	96	SID1293	114	209	+	1	3_pPar
iORF_15262	N2	Ancestor	0	18	SID1293	216	233	+	0	5_SpeGroup
iORF_15271	N2	Ancestor	1	27	SID1293	297	323	-	0	6_polymorphic
iORF_15273	N2	Ancestor	0	106	SID1293	297	402	-	9	5_SpeGroup
iORF_15274	N2	Ancestor	0	196	SID1293	297	492	-	11	6_polymorphic
iORF_15275	N2	Ancestor	1	24	SID1293	308	331	+	0	6_polymorphic
iORF_15276	N2	Ancestor	1	87	SID1293	323	409	-	9	6_polymorphic
iORF_15277	N2	Ancestor	0	170	SID1293	323	492	-	11	5_SpeGroup
iORF_15278	N2	Ancestor	0	75	SID1293	328	402	-	9	5_SpeGroup
iORF_15279	N2	Ancestor	1	165	SID1293	328	492	-	11	7_ancest
iORF_15280	N2	Ancestor	0	135	SID1293	358	492	-	11	7_ancest
iORF_15281	N2	Ancestor	0	69	SID1293	360	428	+	9	6_polymorphic
iORF_15282	N2	Ancestor	0	147	SID1293	360	506	+	11	5_SpeGroup
iORF_15283	N2	Ancestor	0	187	SID1293	360	546	+	11	6_polymorphic
iORF_15285	N2	Ancestor	0	128	SID1293	365	492	-	8	5_SpeGroup
iORF_15287	N2	Ancestor	0	126	SID1293	367	492	-	8	6_polymorphic
iORF_15288	N2	Ancestor	0	42	SID1293	368	409	-	6	6_polymorphic
iORF_15289	N2	Ancestor	1	24	SID1293	425	448	+	0	4_divergent
iORF_15290	N2	Ancestor	0	122	SID1293	425	546	+	2	5_SpeGroup
iORF_15295	N2	Ancestor	0	33	SID1293	464	496	-	2	5_SpeGroup
iORF_15299	N2	Ancestor	1	12	SID1293	495	506	+	0	4_divergent
iORF_15226	N2	Ancestor	0	91	SID1293	1213	1303	+	5	5_SpeGroup
iORF_15227	N2	Ancestor	1	42	SID1293	1235	1276	+	5	3_pPar
iORF_15231	N2	Ancestor	1	93	SID1293	1296	1388	+	4	5_SpeGroup
iORF_15232	N2	Ancestor	0	130	SID1293	1296	1425	+	5	4_divergent
iORF_15238	N2	Ancestor	1	78	SID1293	1342	1419	-	5	4_divergent
iORF_15240	N2	Ancestor	1	72	SID1293	1354	1425	+	5	5_SpeGroup
iORF_15241	N2	Ancestor	0	39	SID1293	1381	1419	-	1	5_SpeGroup
iORF_15243	N2	Ancestor	1	45	SID1293	1385	1429	-	1	3_pPar
iORF_15244	N2	Ancestor	0	115	SID1293	1388	1502	+	8	4_divergent
iORF_15245	N2	Ancestor	1	123	SID1293	1388	1510	+	8	5_SpeGroup
iORF_15246	N2	Ancestor	0	10	SID1293	1440	1449	+	0	5_SpeGroup
iORF_15247	N2	Ancestor	0	34	SID1293	1440	1473	+	0	5_SpeGroup
iORF_15249	N2	Ancestor	1	63	SID1293	1440	1502	+	7	5_SpeGroup
iORF_15253	N2	Ancestor	1	93	SID1293	1515	1607	-	3	4_divergent
iORF_15254	N2	Ancestor	1	21	SID1293	1523	1543	-	3	3_pPar
iORF_15256	N2	Ancestor	0	61	SID1293	1547	1607	-	0	5_SpeGroup
iORF_15258	N2	Ancestor	1	9	SID1293	1562	1570	-	0	1_conserved
iORF_15333	N2	Ancestor	1	204	SID1294	13	216	-	3	5_SpeGroup
iORF_15359	N2	Ancestor	0	52	SID1294	71	122	+	0	5_SpeGroup
iORF_15360	N2	Ancestor	0	59	SID1294	71	129	+	0	5_SpeGroup
iORF_15361	N2	Ancestor	0	226	SID1294	71	296	+	4	5_SpeGroup
iORF_15362	N2	Ancestor	1	318	SID1294	71	388	+	8	7_ancest
iORF_15363	N2	Ancestor	0	32	SID1294	75	106	-	0	5_SpeGroup
iORF_15364	N2	Ancestor	0	58	SID1294	75	132	-	0	5_SpeGroup
iORF_15365	N2	Ancestor	1	45	SID1294	78	122	+	0	5_SpeGroup
iORF_15373	N2	Ancestor	0	34	SID1294	99	132	-	0	5_SpeGroup
iORF_15335	N2	Ancestor	0	75	SID1294	134	208	-	2	6_polymorphic
iORF_15338	N2	Ancestor	1	51	SID1294	158	208	-	2	6_polymorphic
iORF_15339	N2	Ancestor	0	219	SID1294	170	388	+	7	5_SpeGroup
iORF_15340	N2	Ancestor	0	305	SID1294	170	474	+	13	5_SpeGroup
iORF_15341	N2	Ancestor	0	18	SID1294	199	216	-	0	4_divergent
iORF_15343	N2	Ancestor	0	79	SID1294	216	294	-	2	5_SpeGroup
iORF_15344	N2	Ancestor	0	206	SID1294	267	472	-	10	6_polymorphic
iORF_15348	N2	Ancestor	0	128	SID1294	293	420	+	4	5_SpeGroup
iORF_15351	N2	Ancestor	0	57	SID1294	351	407	+	1	5_SpeGroup
iORF_15352	N2	Ancestor	1	84	SID1294	389	472	-	6	5_SpeGroup
iORF_15353	N2	Ancestor	0	125	SID1294	408	532	+	6	4_divergent
iORF_15354	N2	Ancestor	0	47	SID1294	428	474	+	6	6_polymorphic
iORF_15355	N2	Ancestor	0	98	SID1294	428	525	+	6	6_polymorphic
iORF_15357	N2	Ancestor	0	57	SID1294	482	538	-	0	5_SpeGroup
iORF_15385	N2	Ancestor	0	9	SID1295	25	33	-	0	6_polymorphic
iORF_15386	N2	Ancestor	1	72	SID1295	25	96	-	0	6_polymorphic
iORF_15390	N2	Ancestor	0	240	SID1295	45	284	-	1	5_SpeGroup
iORF_15391	N2	Ancestor	0	27	SID1295	45	71	-	0	4_divergent
iORF_15395	N2	Ancestor	0	102	SID1295	72	173	-	0	4_divergent
iORF_15396	N2	Ancestor	1	213	SID1295	72	284	-	1	5_SpeGroup
iORF_15397	N2	Ancestor	1	9	SID1295	80	88	+	0	1_conserved
iORF_15398	N2	Ancestor	1	78	SID1295	85	162	+	0	1_conserved
iORF_15374	N2	Ancestor	1	48	SID1295	119	166	-	0	1_conserved
iORF_15375	N2	Ancestor	0	48	SID1295	178	225	+	0	5_SpeGroup
iORF_15378	N2	Ancestor	1	117	SID1295	178	294	+	1	5_SpeGroup
iORF_15380	N2	Ancestor	1	18	SID1295	202	219	-	0	4_divergent
iORF_15382	N2	Ancestor	0	63	SID1295	222	284	-	1	5_SpeGroup
iORF_15383	N2	Ancestor	0	9	SID1295	233	241	-	1	5_SpeGroup
iORF_15408	N2	Ancestor	1	24	SID1296	38	61	+	0	3_pPar
iORF_15401	N2	Ancestor	1	87	SID1296	145	231	+	0	1_conserved
iORF_15403	N2	Ancestor	1	138	SID1296	155	292	+	0	3_pPar
iORF_15404	N2	Ancestor	0	87	SID1296	163	249	-	0	5_SpeGroup
iORF_15406	N2	Ancestor	1	27	SID1296	188	214	-	0	1_conserved
iORF_15409	N2	Ancestor	1	12	SID1296	396	407	+	0	6_polymorphic
iORF_15462	N2	Ancestor	1	12	SID1298	157	168	-	0	1_conserved
iORF_15464	N2	Ancestor	0	9	SID1298	188	196	+	0	5_SpeGroup
iORF_15465	N2	Ancestor	1	24	SID1298	188	211	+	0	4_divergent
iORF_15467	N2	Ancestor	1	9	SID1298	196	204	+	0	4_divergent
iORF_15468	N2	Ancestor	0	30	SID1298	196	225	+	0	5_SpeGroup
iORF_15471	N2	Ancestor	1	9	SID1298	251	259	-	1	4_divergent
iORF_15472	N2	Ancestor	0	39	SID1298	260	298	-	0	6_polymorphic
iORF_15473	N2	Ancestor	0	72	SID1298	260	331	-	0	5_SpeGroup
iORF_15474	N2	Ancestor	1	117	SID1298	260	376	-	1	6_polymorphic
iORF_15475	N2	Ancestor	0	66	SID1298	311	376	-	1	6_polymorphic
iORF_15477	N2	Ancestor	0	65	SID1298	312	376	-	1	5_SpeGroup
iORF_15478	N2	Ancestor	0	39	SID1298	334	372	+	1	5_SpeGroup
iORF_15480	N2	Ancestor	0	86	SID1298	334	419	+	1	5_SpeGroup
iORF_15481	N2	Ancestor	1	90	SID1298	334	423	+	1	5_SpeGroup
iORF_15484	N2	Ancestor	1	30	SID1298	350	379	+	1	4_divergent
iORF_15486	N2	Ancestor	0	74	SID1298	350	423	+	1	5_SpeGroup
iORF_15487	N2	Ancestor	0	33	SID1298	369	401	+	0	5_SpeGroup
iORF_15488	N2	Ancestor	1	51	SID1298	369	419	+	0	5_SpeGroup
iORF_15489	N2	Ancestor	1	42	SID1298	376	417	-	0	1_conserved
iORF_15490	N2	Ancestor	0	45	SID1298	379	423	+	0	5_SpeGroup
iORF_15492	N2	Ancestor	1	45	SID1298	424	468	+	0	4_divergent
iORF_15495	N2	Ancestor	0	54	SID1298	440	493	-	0	5_SpeGroup
iORF_15521	N2	Ancestor	0	72	SID1299	8	79	+	0	6_polymorphic
iORF_15508	N2	Ancestor	1	9	SID1299	33	41	-	0	3_pPar
iORF_16721	N2	Ancestor	1	48	SID13	32	79	+	2	4_divergent
iORF_16726	N2	Ancestor	0	67	SID13	32	98	+	2	5_SpeGroup
iORF_19205	N2	Ancestor	1	33	SID13	66	98	+	0	4_divergent
iORF_19793	N2	Ancestor	1	21	SID13	84	104	-	0	3_pPar
iORF_15832	N2	Ancestor	1	93	SID130	7	99	+	0	1_conserved
iORF_15643	N2	Ancestor	1	9	SID130	20	28	-	0	1_conserved
iORF_15849	N2	Ancestor	0	112	SID130	76	187	-	0	5_SpeGroup
iORF_15850	N2	Ancestor	0	249	SID130	76	324	-	3	6_polymorphic
iORF_15859	N2	Ancestor	0	131	SID130	80	210	+	3	6_polymorphic
iORF_15860	N2	Ancestor	0	217	SID130	80	296	+	3	5_SpeGroup
iORF_15546	N2	Ancestor	0	43	SID130	108	150	+	0	5_SpeGroup
iORF_15548	N2	Ancestor	1	189	SID130	108	296	+	3	6_polymorphic
iORF_15551	N2	Ancestor	1	75	SID130	113	187	-	0	6_polymorphic
iORF_15552	N2	Ancestor	0	212	SID130	113	324	-	3	6_polymorphic
iORF_15633	N2	Ancestor	1	141	SID130	184	324	-	3	5_SpeGroup
iORF_15651	N2	Ancestor	1	39	SID130	212	250	-	0	1_conserved
iORF_15658	N2	Ancestor	1	45	SID130	225	269	-	0	4_divergent
iORF_15707	N2	Ancestor	1	30	SID130	297	326	+	0	1_conserved
iORF_15731	N2	Ancestor	1	30	SID130	328	357	+	0	1_conserved
iORF_15540	N2	Ancestor	0	100	SID1300	10	109	+	2	6_polymorphic
iORF_15542	N2	Ancestor	1	42	SID1300	10	51	+	2	5_SpeGroup
iORF_15544	N2	Ancestor	0	46	SID1300	10	55	+	2	6_polymorphic
iORF_15530	N2	Ancestor	0	9	SID1300	106	114	-	0	5_SpeGroup
iORF_15531	N2	Ancestor	0	12	SID1300	113	124	+	0	5_SpeGroup
iORF_15536	N2	Ancestor	1	108	SID1300	186	293	-	0	3_pPar
iORF_15538	N2	Ancestor	0	15	SID1300	316	330	-	0	5_SpeGroup
iORF_15630	N2	Ancestor	1	9	SID1301	69	77	-	0	3_pPar
iORF_15639	N2	Ancestor	1	15	SID1301	76	90	+	0	1_conserved
iORF_15549	N2	Ancestor	1	51	SID1301	90	140	+	1	3_pPar
iORF_15553	N2	Ancestor	1	18	SID1301	119	136	-	1	3_pPar
iORF_15555	N2	Ancestor	0	76	SID1301	130	205	-	0	5_SpeGroup
iORF_15557	N2	Ancestor	1	54	SID1301	152	205	-	0	4_divergent
iORF_15558	N2	Ancestor	1	21	SID1301	171	191	+	0	5_SpeGroup
iORF_15559	N2	Ancestor	0	28	SID1301	171	198	+	0	6_polymorphic
iORF_15560	N2	Ancestor	0	157	SID1301	171	327	+	5	5_SpeGroup
iORF_15561	N2	Ancestor	1	15	SID1301	188	202	+	0	5_SpeGroup
iORF_15565	N2	Ancestor	0	12	SID1301	247	258	-	2	5_SpeGroup
iORF_15566	N2	Ancestor	0	86	SID1301	269	354	-	3	5_SpeGroup
iORF_15567	N2	Ancestor	1	18	SID1301	274	291	+	0	1_conserved
iORF_15568	N2	Ancestor	0	12	SID1301	307	318	-	0	5_SpeGroup
iORF_15569	N2	Ancestor	1	48	SID1301	307	354	-	1	4_divergent
iORF_15571	N2	Ancestor	1	12	SID1301	353	364	+	0	3_pPar
iORF_15573	N2	Ancestor	0	18	SID1301	411	428	+	0	5_SpeGroup
iORF_15574	N2	Ancestor	0	102	SID1301	421	522	-	5	5_SpeGroup
iORF_15575	N2	Ancestor	0	79	SID1301	449	527	+	1	6_polymorphic
iORF_15576	N2	Ancestor	1	87	SID1301	449	535	+	1	7_ancest
iORF_15577	N2	Ancestor	0	109	SID1301	449	557	+	18	6_polymorphic
iORF_15578	N2	Ancestor	0	43	SID1301	485	527	+	0	6_polymorphic
iORF_15579	N2	Ancestor	0	51	SID1301	485	535	+	0	5_SpeGroup
iORF_15580	N2	Ancestor	1	33	SID1301	490	522	-	0	5_SpeGroup
iORF_15581	N2	Ancestor	0	104	SID1301	490	593	-	17	6_polymorphic
iORF_15593	N2	Ancestor	0	66	SID1301	538	603	+	0	6_polymorphic
iORF_15594	N2	Ancestor	0	91	SID1301	538	628	+	0	6_polymorphic
iORF_15596	N2	Ancestor	1	24	SID1301	554	577	+	0	3_pPar
iORF_15598	N2	Ancestor	0	45	SID1301	584	628	+	0	5_SpeGroup
iORF_15621	N2	Ancestor	1	102	SID1301	699	800	-	3	6_polymorphic
iORF_15624	N2	Ancestor	1	36	SID1301	711	746	+	3	3_pPar
iORF_15628	N2	Ancestor	0	42	SID1301	759	800	-	0	5_SpeGroup
iORF_15631	N2	Ancestor	1	57	SID1301	779	835	+	0	4_divergent
iORF_15634	N2	Ancestor	0	54	SID1301	804	857	+	0	6_polymorphic
iORF_15635	N2	Ancestor	1	87	SID1301	813	899	-	0	3_pPar
iORF_15640	N2	Ancestor	0	75	SID1301	836	910	-	0	4_divergent
iORF_15641	N2	Ancestor	1	66	SID1301	845	910	-	0	5_SpeGroup
iORF_15642	N2	Ancestor	1	36	SID1301	868	903	+	0	3_pPar
iORF_15645	N2	Ancestor	1	42	SID1301	888	929	+	0	5_SpeGroup
iORF_15655	N2	Ancestor	1	42	SID1302	223	264	+	1	6_polymorphic
iORF_15656	N2	Ancestor	0	132	SID1302	223	354	+	2	6_polymorphic
iORF_15659	N2	Ancestor	0	18	SID1302	284	301	-	1	5_SpeGroup
iORF_15660	N2	Ancestor	0	9	SID1302	288	296	+	0	6_polymorphic
iORF_15661	N2	Ancestor	1	12	SID1302	341	352	-	0	1_conserved
iORF_15662	N2	Ancestor	1	12	SID1302	343	354	+	0	6_polymorphic
iORF_15664	N2	Ancestor	1	126	SID1302	351	476	+	9	3_pPar
iORF_15667	N2	Ancestor	1	84	SID1302	359	442	+	0	3_pPar
iORF_15668	N2	Ancestor	0	27	SID1302	375	401	-	0	4_divergent
iORF_15669	N2	Ancestor	1	87	SID1302	375	461	-	0	5_SpeGroup
iORF_15671	N2	Ancestor	1	24	SID1302	398	421	-	0	4_divergent
iORF_15674	N2	Ancestor	1	162	SID1302	400	561	+	3	6_polymorphic
iORF_15675	N2	Ancestor	0	232	SID1302	400	631	+	4	6_polymorphic
iORF_15676	N2	Ancestor	0	12	SID1302	470	481	+	0	5_SpeGroup
iORF_15677	N2	Ancestor	1	96	SID1302	498	593	-	3	6_polymorphic
iORF_15682	N2	Ancestor	0	82	SID1302	512	593	-	3	6_polymorphic
iORF_15686	N2	Ancestor	1	33	SID1302	545	577	-	3	3_pPar
iORF_15688	N2	Ancestor	1	156	SID1302	593	748	-	6	3_pPar
iORF_15689	N2	Ancestor	1	12	SID1302	618	629	-	0	3_pPar
iORF_15692	N2	Ancestor	1	39	SID1302	631	669	+	0	6_polymorphic
iORF_15693	N2	Ancestor	1	45	SID1302	641	685	+	0	3_pPar
iORF_15694	N2	Ancestor	0	114	SID1302	666	779	-	5	6_polymorphic
iORF_15695	N2	Ancestor	1	114	SID1302	666	779	-	6	6_polymorphic
iORF_15697	N2	Ancestor	1	54	SID1302	708	761	+	5	3_pPar
iORF_15701	N2	Ancestor	1	12	SID1302	792	803	-	0	3_pPar
iORF_15702	N2	Ancestor	1	45	SID1302	807	851	-	0	1_conserved
iORF_15703	N2	Ancestor	1	18	SID1302	888	905	-	0	3_pPar
iORF_15706	N2	Ancestor	1	18	SID1302	952	969	-	0	3_pPar
iORF_15647	N2	Ancestor	1	12	SID1302	984	995	-	0	3_pPar
iORF_15648	N2	Ancestor	0	27	SID1302	1078	1104	-	2	4_divergent
iORF_15649	N2	Ancestor	1	21	SID1302	1101	1121	-	0	1_conserved
iORF_15650	N2	Ancestor	1	9	SID1302	1218	1226	-	0	3_pPar
iORF_15722	N2	Ancestor	1	24	SID1303	29	52	-	0	4_divergent
iORF_15729	N2	Ancestor	1	102	SID1303	31	132	+	1	4_divergent
iORF_15730	N2	Ancestor	0	113	SID1303	31	143	+	1	5_SpeGroup
iORF_15753	N2	Ancestor	0	80	SID1303	77	156	-	1	5_SpeGroup
iORF_15754	N2	Ancestor	0	168	SID1303	88	255	-	1	4_divergent
iORF_15755	N2	Ancestor	1	198	SID1303	88	285	-	2	5_SpeGroup
iORF_15708	N2	Ancestor	1	9	SID1303	140	148	+	0	4_divergent
iORF_15709	N2	Ancestor	0	84	SID1303	140	223	+	0	5_SpeGroup
iORF_15710	N2	Ancestor	1	24	SID1303	145	168	+	0	3_pPar
iORF_15714	N2	Ancestor	0	121	SID1303	165	285	-	1	5_SpeGroup
iORF_15715	N2	Ancestor	1	30	SID1303	194	223	+	0	4_divergent
iORF_15716	N2	Ancestor	0	64	SID1303	194	257	+	0	5_SpeGroup
iORF_15717	N2	Ancestor	0	132	SID1303	211	342	+	1	5_SpeGroup
iORF_15718	N2	Ancestor	0	54	SID1303	223	276	+	1	5_SpeGroup
iORF_15719	N2	Ancestor	1	120	SID1303	223	342	+	1	5_SpeGroup
iORF_15732	N2	Ancestor	1	27	SID1303	350	376	-	0	3_pPar
iORF_15738	N2	Ancestor	1	66	SID1303	367	432	-	1	3_pPar
iORF_15748	N2	Ancestor	1	120	SID1303	545	664	+	0	6_polymorphic
iORF_15749	N2	Ancestor	0	15	SID1303	585	599	-	0	6_polymorphic
iORF_15750	N2	Ancestor	1	39	SID1303	631	669	-	0	4_divergent
iORF_15751	N2	Ancestor	0	39	SID1303	656	694	-	3	5_SpeGroup
iORF_15752	N2	Ancestor	0	9	SID1303	661	669	-	0	5_SpeGroup
iORF_15766	N2	Ancestor	1	27	SID1304	29	55	+	1	4_divergent
iORF_15767	N2	Ancestor	0	42	SID1304	29	70	+	1	5_SpeGroup
iORF_15770	N2	Ancestor	0	39	SID1304	92	130	-	0	6_polymorphic
iORF_15756	N2	Ancestor	1	30	SID1304	101	130	-	0	6_polymorphic
iORF_15757	N2	Ancestor	1	39	SID1304	114	152	-	0	1_conserved
iORF_15758	N2	Ancestor	1	36	SID1304	149	184	-	0	1_conserved
iORF_15759	N2	Ancestor	1	90	SID1304	153	242	-	0	4_divergent
iORF_15760	N2	Ancestor	0	31	SID1304	212	242	-	0	5_SpeGroup
iORF_15761	N2	Ancestor	0	21	SID1304	229	249	+	0	5_SpeGroup
iORF_15763	N2	Ancestor	1	36	SID1304	229	264	+	1	6_polymorphic
iORF_15787	N2	Ancestor	1	12	SID1305	5	16	-	0	6_polymorphic
iORF_15785	N2	Ancestor	1	30	SID1305	26	55	+	1	4_divergent
iORF_15786	N2	Ancestor	0	63	SID1305	26	88	+	2	5_SpeGroup
iORF_15788	N2	Ancestor	1	42	SID1305	52	93	-	1	4_divergent
iORF_15790	N2	Ancestor	0	15	SID1305	63	77	+	1	5_SpeGroup
iORF_15774	N2	Ancestor	0	9	SID1305	122	130	-	0	5_SpeGroup
iORF_15778	N2	Ancestor	0	15	SID1305	129	143	+	0	5_SpeGroup
iORF_15780	N2	Ancestor	0	18	SID1305	161	178	-	0	6_polymorphic
iORF_15781	N2	Ancestor	1	15	SID1305	164	178	-	0	6_polymorphic
iORF_15784	N2	Ancestor	0	31	SID1305	235	265	-	2	5_SpeGroup
iORF_15806	N2	Ancestor	1	75	SID1306	33	107	+	0	3_pPar
iORF_15829	N2	Ancestor	1	12	SID1306	87	98	-	0	1_conserved
iORF_15830	N2	Ancestor	0	22	SID1306	97	118	+	0	5_SpeGroup
iORF_15831	N2	Ancestor	1	78	SID1306	97	174	+	0	4_divergent
iORF_15793	N2	Ancestor	1	12	SID1306	115	126	-	0	4_divergent
iORF_15795	N2	Ancestor	0	9	SID1306	123	131	-	0	5_SpeGroup
iORF_15796	N2	Ancestor	0	42	SID1306	125	166	+	0	5_SpeGroup
iORF_15797	N2	Ancestor	1	129	SID1306	163	291	-	0	3_pPar
iORF_15799	N2	Ancestor	1	27	SID1306	227	253	+	0	1_conserved
iORF_15800	N2	Ancestor	1	21	SID1306	264	284	+	0	4_divergent
iORF_15801	N2	Ancestor	0	24	SID1306	264	287	+	0	4_divergent
iORF_15805	N2	Ancestor	1	27	SID1306	309	335	-	0	3_pPar
iORF_15808	N2	Ancestor	1	15	SID1306	405	419	-	0	4_divergent
iORF_15810	N2	Ancestor	1	48	SID1306	424	471	-	1	3_pPar
iORF_15812	N2	Ancestor	1	105	SID1306	435	539	-	2	4_divergent
iORF_15816	N2	Ancestor	1	15	SID1306	470	484	+	0	1_conserved
iORF_15817	N2	Ancestor	0	25	SID1306	516	540	-	1	5_SpeGroup
iORF_15819	N2	Ancestor	0	40	SID1306	526	565	-	3	4_divergent
iORF_15820	N2	Ancestor	1	30	SID1306	536	565	-	2	5_SpeGroup
iORF_15821	N2	Ancestor	0	15	SID1306	540	554	-	0	5_SpeGroup
iORF_15822	N2	Ancestor	1	15	SID1306	540	554	-	2	4_divergent
iORF_15823	N2	Ancestor	1	12	SID1306	562	573	-	0	3_pPar
iORF_15824	N2	Ancestor	1	12	SID1306	611	622	-	0	3_pPar
iORF_15826	N2	Ancestor	1	9	SID1306	695	703	+	0	1_conserved
iORF_15827	N2	Ancestor	1	24	SID1306	767	790	-	0	1_conserved
iORF_15835	N2	Ancestor	1	15	SID1307	12	26	-	0	3_pPar
iORF_15853	N2	Ancestor	1	60	SID1307	76	135	-	1	5_SpeGroup
iORF_15856	N2	Ancestor	1	54	SID1307	86	139	+	1	5_SpeGroup
iORF_15857	N2	Ancestor	0	80	SID1307	86	165	+	1	4_divergent
iORF_15834	N2	Ancestor	0	65	SID1307	108	172	-	1	5_SpeGroup
iORF_15837	N2	Ancestor	1	21	SID1307	152	172	-	0	4_divergent
iORF_15838	N2	Ancestor	1	9	SID1307	157	165	+	0	5_SpeGroup
iORF_15839	N2	Ancestor	1	9	SID1307	193	201	+	0	1_conserved
iORF_15840	N2	Ancestor	1	12	SID1307	207	218	-	0	1_conserved
iORF_15843	N2	Ancestor	1	51	SID1307	316	366	-	0	1_conserved
iORF_15844	N2	Ancestor	1	30	SID1307	321	350	-	0	3_pPar
iORF_15848	N2	Ancestor	0	18	SID1307	376	393	-	0	4_divergent
iORF_15878	N2	Ancestor	1	12	SID1308	14	25	+	0	1_conserved
iORF_15949	N2	Ancestor	1	12	SID1308	85	96	-	0	4_divergent
iORF_15864	N2	Ancestor	1	9	SID1308	111	119	-	0	3_pPar
iORF_15870	N2	Ancestor	1	222	SID1308	118	339	+	1	1_conserved
iORF_15880	N2	Ancestor	0	153	SID1308	134	286	-	1	6_polymorphic
iORF_15897	N2	Ancestor	1	93	SID1308	178	270	-	1	5_SpeGroup
iORF_15898	N2	Ancestor	0	69	SID1308	202	270	-	1	4_divergent
iORF_15899	N2	Ancestor	1	84	SID1308	246	329	-	1	4_divergent
iORF_15900	N2	Ancestor	0	63	SID1308	267	329	-	0	6_polymorphic
iORF_15902	N2	Ancestor	0	24	SID1308	336	359	-	0	5_SpeGroup
iORF_15904	N2	Ancestor	1	12	SID1308	352	363	+	0	1_conserved
iORF_15905	N2	Ancestor	0	33	SID1308	364	396	-	0	5_SpeGroup
iORF_15907	N2	Ancestor	0	105	SID1308	393	497	-	0	5_SpeGroup
iORF_15908	N2	Ancestor	1	9	SID1308	416	424	+	0	1_conserved
iORF_15911	N2	Ancestor	0	15	SID1308	453	467	+	0	5_SpeGroup
iORF_15912	N2	Ancestor	1	21	SID1308	458	478	+	0	3_pPar
iORF_15913	N2	Ancestor	0	39	SID1308	497	535	-	0	5_SpeGroup
iORF_15920	N2	Ancestor	1	18	SID1308	520	537	+	0	4_divergent
iORF_15922	N2	Ancestor	1	15	SID1308	588	602	+	0	4_divergent
iORF_15923	N2	Ancestor	0	9	SID1308	594	602	+	0	4_divergent
iORF_15925	N2	Ancestor	1	27	SID1308	634	660	+	0	5_SpeGroup
iORF_15927	N2	Ancestor	0	21	SID1308	657	677	+	0	5_SpeGroup
iORF_15928	N2	Ancestor	1	66	SID1308	657	722	+	0	5_SpeGroup
iORF_15929	N2	Ancestor	0	177	SID1308	657	833	+	0	5_SpeGroup
iORF_15930	N2	Ancestor	1	84	SID1308	661	744	+	0	6_polymorphic
iORF_15931	N2	Ancestor	0	103	SID1308	661	763	+	0	6_polymorphic
iORF_15935	N2	Ancestor	0	39	SID1308	696	734	-	0	5_SpeGroup
iORF_15936	N2	Ancestor	0	120	SID1308	750	869	-	0	5_SpeGroup
iORF_15937	N2	Ancestor	1	12	SID1308	752	763	+	0	6_polymorphic
iORF_15938	N2	Ancestor	0	18	SID1308	752	769	+	0	5_SpeGroup
iORF_15940	N2	Ancestor	1	57	SID1308	763	819	+	0	4_divergent
iORF_15941	N2	Ancestor	1	15	SID1308	788	802	+	0	4_divergent
iORF_15942	N2	Ancestor	0	39	SID1308	809	847	-	0	5_SpeGroup
iORF_15943	N2	Ancestor	1	51	SID1308	814	864	-	0	6_polymorphic
iORF_15944	N2	Ancestor	0	57	SID1308	814	870	-	0	6_polymorphic
iORF_15945	N2	Ancestor	1	18	SID1308	816	833	+	0	4_divergent
iORF_15946	N2	Ancestor	1	45	SID1308	830	874	+	0	4_divergent
iORF_15947	N2	Ancestor	0	78	SID1308	830	907	+	3	5_SpeGroup
iORF_15950	N2	Ancestor	0	107	SID1308	851	957	-	3	4_divergent
iORF_15951	N2	Ancestor	0	48	SID1308	872	919	-	3	5_SpeGroup
iORF_15953	N2	Ancestor	1	36	SID1308	884	919	-	3	7_ancest
iORF_15954	N2	Ancestor	1	42	SID1308	916	957	-	0	4_divergent
iORF_15955	N2	Ancestor	0	59	SID1308	921	979	+	0	5_SpeGroup
iORF_15957	N2	Ancestor	1	48	SID1308	951	998	+	0	5_SpeGroup
iORF_15958	N2	Ancestor	0	24	SID1308	951	974	+	0	4_divergent
iORF_15961	N2	Ancestor	1	21	SID1308	984	1004	-	0	3_pPar
iORF_15962	N2	Ancestor	1	39	SID1308	988	1026	+	0	3_pPar
iORF_15862	N2	Ancestor	1	12	SID1308	1037	1048	-	0	4_divergent
iORF_15863	N2	Ancestor	0	102	SID1308	1037	1138	-	1	5_SpeGroup
iORF_15865	N2	Ancestor	1	51	SID1308	1094	1144	-	1	4_divergent
iORF_15866	N2	Ancestor	0	9	SID1308	1099	1107	-	0	5_SpeGroup
iORF_15993	N2	Ancestor	0	18	SID1309	4	21	+	0	4_divergent
iORF_15998	N2	Ancestor	1	36	SID1309	4	39	+	0	5_SpeGroup
iORF_15978	N2	Ancestor	1	27	SID1309	25	51	-	0	3_pPar
iORF_15987	N2	Ancestor	1	36	SID1309	29	64	+	0	3_pPar
iORF_16010	N2	Ancestor	1	45	SID1309	54	98	+	0	3_pPar
iORF_16021	N2	Ancestor	0	51	SID1309	64	114	+	0	5_SpeGroup
iORF_15963	N2	Ancestor	1	12	SID1309	103	114	+	0	4_divergent
iORF_15965	N2	Ancestor	1	39	SID1309	107	145	-	0	1_conserved
iORF_15967	N2	Ancestor	0	66	SID1309	159	224	+	0	4_divergent
iORF_15968	N2	Ancestor	0	30	SID1309	163	192	-	0	4_divergent
iORF_15969	N2	Ancestor	1	45	SID1309	168	212	-	0	3_pPar
iORF_15970	N2	Ancestor	0	36	SID1309	181	216	+	0	5_SpeGroup
iORF_15971	N2	Ancestor	1	39	SID1309	181	219	+	0	5_SpeGroup
iORF_15972	N2	Ancestor	0	156	SID1309	181	336	+	1	5_SpeGroup
iORF_15974	N2	Ancestor	0	139	SID1309	221	359	-	2	6_polymorphic
iORF_15975	N2	Ancestor	0	9	SID1309	232	240	-	0	5_SpeGroup
iORF_15976	N2	Ancestor	0	43	SID1309	232	274	-	1	6_polymorphic
iORF_15977	N2	Ancestor	0	54	SID1309	232	285	-	1	6_polymorphic
iORF_15988	N2	Ancestor	0	53	SID1309	294	346	-	1	6_polymorphic
iORF_15989	N2	Ancestor	1	66	SID1309	294	359	-	1	4_divergent
iORF_15991	N2	Ancestor	1	30	SID1309	317	346	-	1	7_ancest
iORF_15994	N2	Ancestor	0	23	SID1309	328	350	+	1	5_SpeGroup
iORF_15995	N2	Ancestor	0	15	SID1309	332	346	-	1	5_SpeGroup
iORF_15997	N2	Ancestor	0	23	SID1309	337	359	-	1	6_polymorphic
iORF_16003	N2	Ancestor	1	12	SID1309	384	395	-	0	3_pPar
iORF_16020	N2	Ancestor	0	242	SID1309	621	862	-	20	5_SpeGroup
iORF_16022	N2	Ancestor	1	120	SID1309	629	748	-	6	7_ancest
iORF_16025	N2	Ancestor	0	103	SID1309	646	748	-	6	5_SpeGroup
iORF_16026	N2	Ancestor	1	60	SID1309	669	728	+	0	4_divergent
iORF_16028	N2	Ancestor	1	9	SID1309	673	681	+	0	4_divergent
iORF_16034	N2	Ancestor	0	24	SID1309	797	820	+	0	4_divergent
iORF_16343	N2	Ancestor	1	15	SID131	8	22	-	0	3_pPar
iORF_16312	N2	Ancestor	0	84	SID131	60	143	-	0	6_polymorphic
iORF_16313	N2	Ancestor	0	228	SID131	60	287	-	4	6_polymorphic
iORF_16322	N2	Ancestor	0	15	SID131	64	78	-	0	5_SpeGroup
iORF_16349	N2	Ancestor	0	66	SID131	78	143	-	0	6_polymorphic
iORF_16350	N2	Ancestor	1	210	SID131	78	287	-	4	5_SpeGroup
iORF_16365	N2	Ancestor	1	171	SID131	86	256	-	4	3_pPar
iORF_16195	N2	Ancestor	1	9	SID131	102	110	+	0	3_pPar
iORF_16200	N2	Ancestor	1	57	SID131	130	186	-	4	6_polymorphic
iORF_16201	N2	Ancestor	0	66	SID131	130	195	-	4	6_polymorphic
iORF_16203	N2	Ancestor	1	60	SID131	142	201	+	4	3_pPar
iORF_16205	N2	Ancestor	1	51	SID131	158	208	+	0	3_pPar
iORF_16208	N2	Ancestor	0	123	SID131	165	287	-	0	6_polymorphic
iORF_16209	N2	Ancestor	0	54	SID131	198	251	+	0	6_polymorphic
iORF_16224	N2	Ancestor	0	36	SID131	216	251	+	0	5_SpeGroup
iORF_16244	N2	Ancestor	0	45	SID131	243	287	-	0	6_polymorphic
iORF_16246	N2	Ancestor	0	9	SID131	259	267	+	0	6_polymorphic
iORF_16248	N2	Ancestor	1	33	SID131	272	304	+	2	4_divergent
iORF_16255	N2	Ancestor	0	27	SID131	301	327	-	0	6_polymorphic
iORF_16256	N2	Ancestor	1	48	SID131	301	348	-	0	6_polymorphic
iORF_16257	N2	Ancestor	1	9	SID131	307	315	+	0	7_ancest
iORF_16258	N2	Ancestor	0	12	SID131	312	323	+	0	5_SpeGroup
iORF_16259	N2	Ancestor	1	33	SID131	320	352	-	0	3_pPar
iORF_16263	N2	Ancestor	0	99	SID131	343	441	+	4	6_polymorphic
iORF_16272	N2	Ancestor	0	27	SID131	399	425	-	1	5_SpeGroup
iORF_16277	N2	Ancestor	0	132	SID131	409	540	-	9	6_polymorphic
iORF_16285	N2	Ancestor	0	114	SID131	427	540	-	8	6_polymorphic
iORF_16286	N2	Ancestor	1	153	SID131	427	579	-	10	7_ancest
iORF_16292	N2	Ancestor	1	27	SID131	438	464	+	5	3_pPar
iORF_16299	N2	Ancestor	0	83	SID131	458	540	-	3	6_polymorphic
iORF_16300	N2	Ancestor	0	122	SID131	458	579	-	5	5_SpeGroup
iORF_16306	N2	Ancestor	1	18	SID131	546	563	-	0	6_polymorphic
iORF_16307	N2	Ancestor	0	23	SID131	557	579	-	2	6_polymorphic
iORF_16138	N2	Ancestor	1	18	SID1310	46	63	+	0	3_pPar
iORF_16170	N2	Ancestor	1	96	SID1310	75	170	+	5	5_SpeGroup
iORF_16171	N2	Ancestor	0	99	SID1310	75	173	+	5	5_SpeGroup
iORF_16184	N2	Ancestor	1	18	SID1310	90	107	-	0	1_conserved
iORF_16039	N2	Ancestor	0	71	SID1310	100	170	+	5	6_polymorphic
iORF_16082	N2	Ancestor	0	21	SID1310	150	170	+	0	6_polymorphic
iORF_16087	N2	Ancestor	1	9	SID1310	175	183	+	1	3_pPar
iORF_16093	N2	Ancestor	1	81	SID1310	186	266	+	1	5_SpeGroup
iORF_16094	N2	Ancestor	0	90	SID1310	186	275	+	1	6_polymorphic
iORF_16095	N2	Ancestor	0	91	SID1310	186	276	+	1	5_SpeGroup
iORF_16115	N2	Ancestor	1	24	SID1310	211	234	+	1	3_pPar
iORF_16120	N2	Ancestor	0	48	SID1310	352	399	+	3	5_SpeGroup
iORF_16121	N2	Ancestor	1	27	SID1310	373	399	+	3	4_divergent
iORF_16123	N2	Ancestor	1	54	SID1310	380	433	+	4	6_polymorphic
iORF_16124	N2	Ancestor	0	116	SID1310	380	495	+	4	6_polymorphic
iORF_16125	N2	Ancestor	0	124	SID1310	380	503	+	4	5_SpeGroup
iORF_16126	N2	Ancestor	0	98	SID1310	390	487	+	1	6_polymorphic
iORF_16127	N2	Ancestor	0	106	SID1310	390	495	+	1	6_polymorphic
iORF_16128	N2	Ancestor	1	81	SID1310	393	473	-	1	5_SpeGroup
iORF_16129	N2	Ancestor	0	88	SID1310	393	480	-	1	6_polymorphic
iORF_16130	N2	Ancestor	0	92	SID1310	393	484	-	1	6_polymorphic
iORF_16133	N2	Ancestor	0	68	SID1310	406	473	-	1	6_polymorphic
iORF_16134	N2	Ancestor	1	75	SID1310	406	480	-	1	4_divergent
iORF_16135	N2	Ancestor	0	79	SID1310	406	484	-	1	6_polymorphic
iORF_16136	N2	Ancestor	1	27	SID1310	458	484	-	0	4_divergent
iORF_16137	N2	Ancestor	1	9	SID1310	479	487	+	0	6_polymorphic
iORF_16143	N2	Ancestor	1	93	SID1310	507	599	-	4	7_ancest
iORF_16146	N2	Ancestor	1	42	SID1310	532	573	+	2	4_divergent
iORF_16148	N2	Ancestor	0	134	SID1310	532	665	+	4	5_SpeGroup
iORF_16150	N2	Ancestor	0	56	SID1310	544	599	-	3	5_SpeGroup
iORF_16152	N2	Ancestor	1	57	SID1310	586	642	+	2	4_divergent
iORF_16153	N2	Ancestor	0	61	SID1310	586	646	+	2	5_SpeGroup
iORF_16158	N2	Ancestor	0	21	SID1310	617	637	-	0	6_polymorphic
iORF_16159	N2	Ancestor	0	12	SID1310	631	642	+	1	5_SpeGroup
iORF_16160	N2	Ancestor	0	35	SID1310	631	665	+	1	5_SpeGroup
iORF_16173	N2	Ancestor	1	15	SID1310	762	776	-	0	4_divergent
iORF_16175	N2	Ancestor	0	45	SID1310	766	810	-	0	5_SpeGroup
iORF_16176	N2	Ancestor	1	81	SID1310	773	853	-	0	3_pPar
iORF_16177	N2	Ancestor	1	33	SID1310	803	835	+	0	1_conserved
iORF_16179	N2	Ancestor	1	9	SID1310	855	863	+	0	3_pPar
iORF_16077	N2	Ancestor	0	50	SID1310	1103	1152	-	2	6_polymorphic
iORF_16078	N2	Ancestor	0	59	SID1310	1103	1161	-	2	6_polymorphic
iORF_16079	N2	Ancestor	1	45	SID1310	1117	1161	-	2	7_ancest
iORF_16092	N2	Ancestor	0	9	SID1310	1236	1244	-	0	5_SpeGroup
iORF_16097	N2	Ancestor	0	12	SID1310	1316	1327	-	0	5_SpeGroup
iORF_16098	N2	Ancestor	1	66	SID1310	1316	1381	-	0	4_divergent
iORF_16101	N2	Ancestor	1	60	SID1310	1362	1421	-	0	4_divergent
iORF_16102	N2	Ancestor	0	63	SID1310	1375	1437	+	0	5_SpeGroup
iORF_16103	N2	Ancestor	0	40	SID1310	1382	1421	-	0	5_SpeGroup
iORF_16105	N2	Ancestor	0	69	SID1310	1429	1497	+	0	6_polymorphic
iORF_16107	N2	Ancestor	1	75	SID1310	1434	1508	-	0	3_pPar
iORF_16109	N2	Ancestor	1	45	SID1310	1453	1497	+	0	6_polymorphic
iORF_16112	N2	Ancestor	1	48	SID1310	1483	1530	-	0	3_pPar
iORF_16116	N2	Ancestor	1	69	SID1310	1641	1709	-	1	6_polymorphic
iORF_16223	N2	Ancestor	0	81	SID1312	22	102	+	0	5_SpeGroup
iORF_16249	N2	Ancestor	1	60	SID1312	92	151	+	3	4_divergent
iORF_16252	N2	Ancestor	0	130	SID1312	97	226	+	5	5_SpeGroup
iORF_16253	N2	Ancestor	0	134	SID1312	97	230	+	5	5_SpeGroup
iORF_16211	N2	Ancestor	0	15	SID1312	161	175	-	0	5_SpeGroup
iORF_16212	N2	Ancestor	1	15	SID1312	168	182	-	0	1_conserved
iORF_16219	N2	Ancestor	1	27	SID1312	198	224	-	0	5_SpeGroup
iORF_16221	N2	Ancestor	0	29	SID1312	202	230	+	0	5_SpeGroup
iORF_16238	N2	Ancestor	1	18	SID1312	326	343	+	0	5_SpeGroup
iORF_16240	N2	Ancestor	1	12	SID1312	340	351	-	0	3_pPar
iORF_16241	N2	Ancestor	1	9	SID1312	350	358	+	0	4_divergent
iORF_16287	N2	Ancestor	0	114	SID1314	44	157	+	3	5_SpeGroup
iORF_16290	N2	Ancestor	1	21	SID1314	44	64	+	2	4_divergent
iORF_16295	N2	Ancestor	1	117	SID1314	54	170	+	1	5_SpeGroup
iORF_16296	N2	Ancestor	0	154	SID1314	54	207	+	1	5_SpeGroup
iORF_16297	N2	Ancestor	0	213	SID1314	54	266	+	2	5_SpeGroup
iORF_16274	N2	Ancestor	1	12	SID1314	115	126	-	0	1_conserved
iORF_16276	N2	Ancestor	0	46	SID1314	167	212	+	0	4_divergent
iORF_16280	N2	Ancestor	0	21	SID1314	236	256	+	0	4_divergent
iORF_16281	N2	Ancestor	1	45	SID1314	239	283	-	0	3_pPar
iORF_16282	N2	Ancestor	0	18	SID1314	244	261	+	0	5_SpeGroup
iORF_16283	N2	Ancestor	0	48	SID1314	244	291	+	0	5_SpeGroup
iORF_16308	N2	Ancestor	1	12	SID1315	82	93	-	0	3_pPar
iORF_16301	N2	Ancestor	1	27	SID1315	105	131	-	0	3_pPar
iORF_16302	N2	Ancestor	0	75	SID1315	155	229	-	1	6_polymorphic
iORF_16304	N2	Ancestor	0	45	SID1315	185	229	-	1	5_SpeGroup
iORF_16318	N2	Ancestor	1	123	SID1316	20	142	+	2	3_pPar
iORF_16321	N2	Ancestor	0	129	SID1316	34	162	-	2	5_SpeGroup
iORF_16323	N2	Ancestor	1	21	SID1316	63	83	+	0	4_divergent
iORF_16309	N2	Ancestor	1	60	SID1316	99	158	+	0	3_pPar
iORF_16314	N2	Ancestor	1	15	SID1316	135	149	-	0	3_pPar
iORF_16319	N2	Ancestor	1	12	SID1316	209	220	-	0	1_conserved
iORF_16320	N2	Ancestor	1	12	SID1316	219	230	+	1	3_pPar
iORF_16346	N2	Ancestor	0	42	SID1317	65	106	+	0	5_SpeGroup
iORF_16347	N2	Ancestor	1	30	SID1317	74	103	-	0	4_divergent
iORF_16348	N2	Ancestor	0	24	SID1317	74	97	-	0	5_SpeGroup
iORF_16328	N2	Ancestor	0	15	SID1317	109	123	-	0	5_SpeGroup
iORF_16329	N2	Ancestor	0	92	SID1317	111	202	+	5	5_SpeGroup
iORF_16330	N2	Ancestor	1	48	SID1317	115	162	+	1	3_pPar
iORF_16332	N2	Ancestor	1	135	SID1317	120	254	-	5	5_SpeGroup
iORF_16335	N2	Ancestor	0	9	SID1317	159	167	-	1	5_SpeGroup
iORF_16336	N2	Ancestor	0	80	SID1317	159	238	-	5	5_SpeGroup
iORF_16337	N2	Ancestor	1	75	SID1317	164	238	-	4	5_SpeGroup
iORF_16338	N2	Ancestor	0	96	SID1317	164	259	-	4	5_SpeGroup
iORF_16341	N2	Ancestor	1	12	SID1317	196	207	+	0	3_pPar
iORF_16344	N2	Ancestor	1	21	SID1317	211	231	+	0	4_divergent
iORF_16359	N2	Ancestor	0	152	SID1318	28	179	-	19	5_SpeGroup
iORF_16353	N2	Ancestor	1	27	SID1318	136	162	+	0	4_divergent
iORF_16354	N2	Ancestor	0	28	SID1318	136	163	+	0	5_SpeGroup
iORF_16373	N2	Ancestor	0	46	SID1319	21	66	+	0	5_SpeGroup
iORF_16379	N2	Ancestor	1	9	SID1319	98	106	+	0	6_polymorphic
iORF_16369	N2	Ancestor	0	10	SID1319	102	111	+	0	6_polymorphic
iORF_16460	N2	Ancestor	1	45	SID132	37	81	+	1	5_SpeGroup
iORF_16461	N2	Ancestor	0	48	SID132	37	84	+	1	4_divergent
iORF_16421	N2	Ancestor	1	30	SID132	161	190	+	3	6_polymorphic
iORF_16422	N2	Ancestor	0	34	SID132	161	194	+	3	6_polymorphic
iORF_16423	N2	Ancestor	1	75	SID132	202	276	-	0	6_polymorphic
iORF_16444	N2	Ancestor	0	24	SID132	239	262	+	0	6_polymorphic
iORF_16449	N2	Ancestor	1	9	SID132	275	283	+	0	6_polymorphic
iORF_16450	N2	Ancestor	0	48	SID132	275	322	+	0	6_polymorphic
iORF_16385	N2	Ancestor	1	42	SID1320	14	55	+	0	3_pPar
iORF_16390	N2	Ancestor	0	15	SID1320	21	35	+	0	6_polymorphic
iORF_16391	N2	Ancestor	1	69	SID1320	21	89	+	0	6_polymorphic
iORF_16405	N2	Ancestor	1	36	SID1320	67	102	+	0	1_conserved
iORF_16382	N2	Ancestor	0	21	SID1320	111	131	-	1	4_divergent
iORF_16386	N2	Ancestor	0	30	SID1320	147	176	-	0	4_divergent
iORF_16388	N2	Ancestor	0	191	SID1320	160	350	-	2	5_SpeGroup
iORF_16392	N2	Ancestor	0	70	SID1320	196	265	+	0	5_SpeGroup
iORF_16394	N2	Ancestor	1	204	SID1320	196	399	+	1	4_divergent
iORF_16395	N2	Ancestor	1	78	SID1320	201	278	+	0	4_divergent
iORF_16396	N2	Ancestor	0	199	SID1320	201	399	+	1	5_SpeGroup
iORF_16397	N2	Ancestor	1	138	SID1320	213	350	-	0	5_SpeGroup
iORF_16425	N2	Ancestor	0	78	SID1322	13	90	+	0	5_SpeGroup
iORF_16445	N2	Ancestor	0	21	SID1322	64	84	-	0	5_SpeGroup
iORF_16446	N2	Ancestor	1	66	SID1322	69	134	+	1	6_polymorphic
iORF_16448	N2	Ancestor	0	18	SID1322	69	86	+	0	5_SpeGroup
iORF_16451	N2	Ancestor	1	9	SID1322	96	104	-	0	6_polymorphic
iORF_16426	N2	Ancestor	0	76	SID1322	139	214	-	2	6_polymorphic
iORF_16427	N2	Ancestor	0	68	SID1322	147	214	-	2	6_polymorphic
iORF_16428	N2	Ancestor	1	57	SID1322	158	214	-	2	6_polymorphic
iORF_16429	N2	Ancestor	1	18	SID1322	187	204	+	2	3_pPar
iORF_16430	N2	Ancestor	1	15	SID1322	195	209	-	0	1_conserved
iORF_16432	N2	Ancestor	0	79	SID1322	208	286	+	2	5_SpeGroup
iORF_16433	N2	Ancestor	1	111	SID1322	208	318	+	3	4_divergent
iORF_16434	N2	Ancestor	1	15	SID1322	227	241	-	2	3_pPar
iORF_16436	N2	Ancestor	1	30	SID1322	230	259	+	2	6_polymorphic
iORF_16453	N2	Ancestor	0	38	SID1323	12	49	-	2	5_SpeGroup
iORF_16458	N2	Ancestor	1	18	SID1323	63	80	+	0	3_pPar
iORF_16454	N2	Ancestor	0	39	SID1323	150	188	-	0	6_polymorphic
iORF_16481	N2	Ancestor	0	27	SID1324	24	50	+	1	4_divergent
iORF_16523	N2	Ancestor	1	33	SID1324	74	106	-	1	4_divergent
iORF_16524	N2	Ancestor	0	54	SID1324	74	127	-	1	5_SpeGroup
iORF_16462	N2	Ancestor	1	18	SID1324	110	127	-	0	4_divergent
iORF_16465	N2	Ancestor	1	99	SID1324	124	222	-	12	6_polymorphic
iORF_16467	N2	Ancestor	1	72	SID1324	126	197	+	0	5_SpeGroup
iORF_16468	N2	Ancestor	0	27	SID1324	128	154	+	0	4_divergent
iORF_16469	N2	Ancestor	1	78	SID1324	132	209	-	0	4_divergent
iORF_16471	N2	Ancestor	0	72	SID1324	151	222	-	12	6_polymorphic
iORF_16475	N2	Ancestor	1	12	SID1324	206	217	-	0	5_SpeGroup
iORF_16484	N2	Ancestor	1	162	SID1324	291	452	+	2	5_SpeGroup
iORF_16485	N2	Ancestor	1	12	SID1324	344	355	+	0	3_pPar
iORF_16487	N2	Ancestor	0	9	SID1324	352	360	+	0	5_SpeGroup
iORF_16489	N2	Ancestor	0	60	SID1324	352	411	+	0	5_SpeGroup
iORF_16490	N2	Ancestor	1	126	SID1324	352	477	+	6	7_ancest
iORF_16491	N2	Ancestor	1	93	SID1324	376	468	-	6	7_ancest
iORF_16492	N2	Ancestor	1	57	SID1324	380	436	-	0	4_divergent
iORF_16493	N2	Ancestor	0	138	SID1324	380	517	-	6	5_SpeGroup
iORF_16494	N2	Ancestor	0	42	SID1324	406	447	-	0	6_polymorphic
iORF_16495	N2	Ancestor	0	63	SID1324	406	468	-	6	6_polymorphic
iORF_16496	N2	Ancestor	1	9	SID1324	408	416	-	0	5_SpeGroup
iORF_16497	N2	Ancestor	0	107	SID1324	411	517	-	6	6_polymorphic
iORF_16498	N2	Ancestor	0	56	SID1324	415	470	+	6	6_polymorphic
iORF_16499	N2	Ancestor	0	63	SID1324	415	477	+	6	6_polymorphic
iORF_16500	N2	Ancestor	0	57	SID1324	428	484	+	6	5_SpeGroup
iORF_16503	N2	Ancestor	1	45	SID1324	440	484	+	6	6_polymorphic
iORF_16506	N2	Ancestor	1	63	SID1324	455	517	-	4	6_polymorphic
iORF_16509	N2	Ancestor	1	21	SID1324	481	501	-	0	4_divergent
iORF_16511	N2	Ancestor	0	48	SID1324	516	563	+	0	5_SpeGroup
iORF_16512	N2	Ancestor	0	52	SID1324	516	567	+	0	5_SpeGroup
iORF_16514	N2	Ancestor	1	117	SID1324	516	632	+	0	5_SpeGroup
iORF_16515	N2	Ancestor	1	24	SID1324	569	592	-	0	3_pPar
iORF_16516	N2	Ancestor	1	165	SID1324	593	757	-	2	5_SpeGroup
iORF_16517	N2	Ancestor	1	30	SID1324	629	658	+	2	6_polymorphic
iORF_16518	N2	Ancestor	0	33	SID1324	629	661	+	2	6_polymorphic
iORF_16525	N2	Ancestor	1	12	SID1324	734	745	+	0	3_pPar
iORF_16526	N2	Ancestor	1	39	SID1324	742	780	+	0	3_pPar
iORF_16528	N2	Ancestor	1	69	SID1324	804	872	-	2	5_SpeGroup
iORF_16530	N2	Ancestor	0	43	SID1324	830	872	-	2	6_polymorphic
iORF_16531	N2	Ancestor	0	22	SID1324	839	860	+	2	5_SpeGroup
iORF_16532	N2	Ancestor	0	20	SID1324	853	872	-	2	6_polymorphic
iORF_16657	N2	Ancestor	0	12	SID1328	38	49	-	0	4_divergent
iORF_16662	N2	Ancestor	0	57	SID1328	57	113	-	1	5_SpeGroup
iORF_16663	N2	Ancestor	0	12	SID1328	68	79	+	0	4_divergent
iORF_16664	N2	Ancestor	1	54	SID1328	94	147	-	0	1_conserved
iORF_16666	N2	Ancestor	1	21	SID1329	77	97	-	0	1_conserved
iORF_17327	N2	Ancestor	0	87	SID133	65	151	-	0	6_polymorphic
iORF_17328	N2	Ancestor	0	22	SID133	65	86	-	0	6_polymorphic
iORF_17477	N2	Ancestor	1	81	SID133	85	165	+	0	4_divergent
iORF_17478	N2	Ancestor	0	111	SID133	85	195	+	0	5_SpeGroup
iORF_16683	N2	Ancestor	0	87	SID133	105	191	-	0	6_polymorphic
iORF_16711	N2	Ancestor	1	42	SID133	150	191	-	0	6_polymorphic
iORF_16712	N2	Ancestor	0	70	SID133	150	219	-	5	6_polymorphic
iORF_16716	N2	Ancestor	0	72	SID133	164	235	+	10	5_SpeGroup
iORF_16727	N2	Ancestor	1	18	SID133	202	219	-	2	6_polymorphic
iORF_16876	N2	Ancestor	1	36	SID133	269	304	+	0	3_pPar
iORF_16884	N2	Ancestor	1	33	SID133	297	329	+	0	1_conserved
iORF_16667	N2	Ancestor	0	56	SID1330	110	165	+	6	6_polymorphic
iORF_16668	N2	Ancestor	0	89	SID1330	110	198	+	6	6_polymorphic
iORF_16669	N2	Ancestor	0	95	SID1330	110	204	+	6	6_polymorphic
iORF_16670	N2	Ancestor	0	109	SID1330	110	218	+	6	7_ancest
iORF_16672	N2	Ancestor	1	279	SID1330	110	388	+	6	5_SpeGroup
iORF_16673	N2	Ancestor	1	18	SID1330	201	218	+	0	4_divergent
iORF_16674	N2	Ancestor	1	12	SID1330	211	222	+	0	3_pPar
iORF_16676	N2	Ancestor	0	93	SID1330	296	388	+	0	5_SpeGroup
iORF_16677	N2	Ancestor	0	121	SID1330	296	416	+	0	5_SpeGroup
iORF_16679	N2	Ancestor	1	66	SID1330	320	385	-	0	1_conserved
iORF_16680	N2	Ancestor	0	42	SID1330	347	388	+	0	5_SpeGroup
iORF_16681	N2	Ancestor	1	18	SID1330	429	446	+	0	4_divergent
iORF_16682	N2	Ancestor	0	30	SID1330	429	458	+	1	5_SpeGroup
iORF_16715	N2	Ancestor	0	42	SID1331	23	64	-	2	5_SpeGroup
iORF_16717	N2	Ancestor	0	110	SID1331	41	150	+	6	6_polymorphic
iORF_16718	N2	Ancestor	0	127	SID1331	41	167	+	6	6_polymorphic
iORF_16719	N2	Ancestor	1	240	SID1331	41	280	+	6	4_divergent
iORF_16686	N2	Ancestor	1	18	SID1331	147	164	-	0	4_divergent
iORF_16689	N2	Ancestor	1	66	SID1331	168	233	+	0	5_SpeGroup
iORF_16690	N2	Ancestor	0	69	SID1331	168	236	+	0	5_SpeGroup
iORF_16691	N2	Ancestor	0	15	SID1331	219	233	+	0	6_polymorphic
iORF_16692	N2	Ancestor	0	18	SID1331	219	236	+	0	6_polymorphic
iORF_16694	N2	Ancestor	0	70	SID1331	233	302	+	0	6_polymorphic
iORF_16695	N2	Ancestor	0	64	SID1331	248	311	-	0	5_SpeGroup
iORF_16696	N2	Ancestor	0	52	SID1331	251	302	+	0	6_polymorphic
iORF_16698	N2	Ancestor	1	57	SID1331	255	311	-	0	4_divergent
iORF_16700	N2	Ancestor	0	27	SID1331	295	321	+	0	5_SpeGroup
iORF_16701	N2	Ancestor	1	57	SID1331	295	351	+	0	5_SpeGroup
iORF_16703	N2	Ancestor	0	144	SID1331	305	448	-	0	5_SpeGroup
iORF_16704	N2	Ancestor	0	42	SID1331	310	351	+	0	5_SpeGroup
iORF_16706	N2	Ancestor	0	78	SID1331	326	403	+	0	5_SpeGroup
iORF_16707	N2	Ancestor	1	12	SID1331	390	401	-	0	3_pPar
iORF_16709	N2	Ancestor	1	21	SID1331	428	448	-	0	4_divergent
iORF_16835	N2	Ancestor	0	60	SID1332	4	63	-	11	6_polymorphic
iORF_16861	N2	Ancestor	0	84	SID1332	6	89	+	13	6_polymorphic
iORF_16862	N2	Ancestor	1	93	SID1332	6	98	+	14	6_polymorphic
iORF_16732	N2	Ancestor	0	42	SID1332	216	257	+	0	5_SpeGroup
iORF_16734	N2	Ancestor	0	9	SID1332	233	241	+	0	5_SpeGroup
iORF_16736	N2	Ancestor	1	84	SID1332	235	318	+	3	7_ancest
iORF_16746	N2	Ancestor	0	9	SID1332	315	323	-	0	6_polymorphic
iORF_16772	N2	Ancestor	1	18	SID1332	384	401	+	0	4_divergent
iORF_16779	N2	Ancestor	1	27	SID1332	398	424	+	0	7_ancest
iORF_16781	N2	Ancestor	1	84	SID1332	428	511	-	0	5_SpeGroup
iORF_16792	N2	Ancestor	0	36	SID1332	549	584	+	1	5_SpeGroup
iORF_16793	N2	Ancestor	1	27	SID1332	576	602	-	0	4_divergent
iORF_16816	N2	Ancestor	1	45	SID1332	697	741	-	2	4_divergent
iORF_16817	N2	Ancestor	0	42	SID1332	704	745	-	2	4_divergent
iORF_16818	N2	Ancestor	0	39	SID1332	716	754	+	2	6_polymorphic
iORF_16819	N2	Ancestor	1	57	SID1332	716	772	+	2	6_polymorphic
iORF_16822	N2	Ancestor	0	24	SID1332	729	752	-	0	6_polymorphic
iORF_16823	N2	Ancestor	0	83	SID1332	729	811	-	1	5_SpeGroup
iORF_16824	N2	Ancestor	1	12	SID1332	734	745	-	0	5_SpeGroup
iORF_16825	N2	Ancestor	0	9	SID1332	751	759	+	0	6_polymorphic
iORF_16830	N2	Ancestor	1	48	SID1332	796	843	+	1	4_divergent
iORF_16831	N2	Ancestor	1	21	SID1332	799	819	-	1	4_divergent
iORF_16832	N2	Ancestor	0	21	SID1332	813	833	-	0	5_SpeGroup
iORF_16833	N2	Ancestor	1	12	SID1332	822	833	-	0	4_divergent
iORF_16840	N2	Ancestor	1	12	SID1332	936	947	-	0	4_divergent
iORF_16848	N2	Ancestor	0	110	SID1332	1031	1140	+	0	5_SpeGroup
iORF_16851	N2	Ancestor	1	99	SID1332	1034	1132	-	0	5_SpeGroup
iORF_16852	N2	Ancestor	0	45	SID1332	1064	1108	+	0	5_SpeGroup
iORF_16853	N2	Ancestor	0	37	SID1332	1096	1132	-	0	5_SpeGroup
iORF_16854	N2	Ancestor	1	9	SID1332	1126	1134	+	0	4_divergent
iORF_16856	N2	Ancestor	0	9	SID1332	1169	1177	-	0	4_divergent
iORF_16857	N2	Ancestor	0	15	SID1332	1171	1185	+	0	5_SpeGroup
iORF_16858	N2	Ancestor	1	39	SID1332	1189	1227	-	0	4_divergent
iORF_16860	N2	Ancestor	1	15	SID1332	1222	1236	+	0	1_conserved
iORF_16901	N2	Ancestor	1	15	SID1333	45	59	+	0	3_pPar
iORF_16886	N2	Ancestor	0	33	SID1333	158	190	+	0	6_polymorphic
iORF_16887	N2	Ancestor	0	111	SID1333	158	268	+	3	6_polymorphic
iORF_16888	N2	Ancestor	1	120	SID1333	158	277	+	3	4_divergent
iORF_16889	N2	Ancestor	1	114	SID1333	219	332	+	4	5_SpeGroup
iORF_16891	N2	Ancestor	0	119	SID1333	219	337	+	10	5_SpeGroup
iORF_16892	N2	Ancestor	0	194	SID1333	219	412	+	11	5_SpeGroup
iORF_16899	N2	Ancestor	1	102	SID1333	360	461	+	1	4_divergent
iORF_16900	N2	Ancestor	0	142	SID1333	360	501	+	2	5_SpeGroup
iORF_16908	N2	Ancestor	0	199	SID1333	560	758	-	0	5_SpeGroup
iORF_16909	N2	Ancestor	0	22	SID1333	567	588	+	0	5_SpeGroup
iORF_16910	N2	Ancestor	1	129	SID1333	567	695	+	0	4_divergent
iORF_16911	N2	Ancestor	0	253	SID1333	567	819	+	1	5_SpeGroup
iORF_16912	N2	Ancestor	1	174	SID1333	585	758	-	0	5_SpeGroup
iORF_16917	N2	Ancestor	0	30	SID1333	671	700	-	0	4_divergent
iORF_16918	N2	Ancestor	1	36	SID1333	671	706	-	0	4_divergent
iORF_16919	N2	Ancestor	1	18	SID1333	695	712	+	0	1_conserved
iORF_16920	N2	Ancestor	1	21	SID1333	699	719	+	0	1_conserved
iORF_16921	N2	Ancestor	1	42	SID1333	728	769	-	0	6_polymorphic
iORF_17313	N2	Ancestor	1	21	SID1335	30	50	-	0	1_conserved
iORF_17314	N2	Ancestor	0	87	SID1335	61	147	-	6	4_divergent
iORF_17315	N2	Ancestor	1	114	SID1335	61	174	-	6	5_SpeGroup
iORF_17316	N2	Ancestor	0	183	SID1335	61	243	-	6	5_SpeGroup
iORF_17317	N2	Ancestor	1	18	SID1335	75	92	-	0	1_conserved
iORF_17318	N2	Ancestor	0	60	SID1335	93	152	+	6	4_divergent
iORF_17303	N2	Ancestor	0	72	SID1335	144	215	-	0	6_polymorphic
iORF_17304	N2	Ancestor	0	100	SID1335	144	243	-	0	4_divergent
iORF_17305	N2	Ancestor	1	36	SID1335	149	184	-	0	3_pPar
iORF_17308	N2	Ancestor	0	25	SID1335	199	223	+	0	5_SpeGroup
iORF_17309	N2	Ancestor	1	36	SID1335	199	234	+	0	4_divergent
iORF_17311	N2	Ancestor	1	24	SID1335	220	243	-	0	5_SpeGroup
iORF_17326	N2	Ancestor	1	45	SID1336	35	79	-	0	4_divergent
iORF_17329	N2	Ancestor	0	24	SID1336	56	79	-	0	5_SpeGroup
iORF_17330	N2	Ancestor	0	30	SID1336	56	85	+	0	5_SpeGroup
iORF_17331	N2	Ancestor	0	12	SID1336	74	85	+	0	5_SpeGroup
iORF_17333	N2	Ancestor	1	15	SID1336	82	96	+	0	3_pPar
iORF_17334	N2	Ancestor	1	18	SID1336	93	110	-	0	4_divergent
iORF_17335	N2	Ancestor	0	12	SID1336	99	110	-	0	5_SpeGroup
iORF_17319	N2	Ancestor	1	15	SID1336	130	144	+	0	3_pPar
iORF_17445	N2	Ancestor	0	99	SID1337	10	108	+	2	5_SpeGroup
iORF_17395	N2	Ancestor	1	15	SID1337	53	67	-	0	3_pPar
iORF_17400	N2	Ancestor	0	63	SID1337	64	126	-	2	5_SpeGroup
iORF_17347	N2	Ancestor	0	90	SID1337	111	200	-	5	6_polymorphic
iORF_17348	N2	Ancestor	1	195	SID1337	111	305	-	5	5_SpeGroup
iORF_17363	N2	Ancestor	0	61	SID1337	140	200	-	5	6_polymorphic
iORF_17369	N2	Ancestor	1	30	SID1337	220	249	+	0	4_divergent
iORF_17370	N2	Ancestor	0	51	SID1337	220	270	+	0	5_SpeGroup
iORF_17372	N2	Ancestor	1	45	SID1337	281	325	-	0	4_divergent
iORF_17373	N2	Ancestor	0	27	SID1337	299	325	-	0	5_SpeGroup
iORF_17374	N2	Ancestor	0	21	SID1337	312	332	-	0	5_SpeGroup
iORF_17375	N2	Ancestor	0	78	SID1337	331	408	+	7	5_SpeGroup
iORF_17377	N2	Ancestor	0	9	SID1337	389	397	+	0	6_polymorphic
iORF_17378	N2	Ancestor	0	27	SID1337	389	415	+	0	6_polymorphic
iORF_17379	N2	Ancestor	0	36	SID1337	412	447	+	0	5_SpeGroup
iORF_17380	N2	Ancestor	1	87	SID1337	412	498	+	0	4_divergent
iORF_17381	N2	Ancestor	0	27	SID1337	428	454	+	0	5_SpeGroup
iORF_17387	N2	Ancestor	0	39	SID1337	470	508	+	0	6_polymorphic
iORF_17388	N2	Ancestor	1	27	SID1337	477	503	+	0	6_polymorphic
iORF_17391	N2	Ancestor	1	18	SID1337	495	512	-	0	3_pPar
iORF_17393	N2	Ancestor	1	123	SID1337	505	627	-	0	5_SpeGroup
iORF_17396	N2	Ancestor	1	72	SID1337	531	602	-	0	3_pPar
iORF_17397	N2	Ancestor	1	93	SID1337	541	633	+	0	1_conserved
iORF_17399	N2	Ancestor	0	51	SID1337	577	627	-	0	5_SpeGroup
iORF_17421	N2	Ancestor	0	8	SID1337	703	710	-	1	5_SpeGroup
iORF_17422	N2	Ancestor	1	21	SID1337	707	727	-	0	5_SpeGroup
iORF_17425	N2	Ancestor	1	75	SID1337	728	802	+	0	5_SpeGroup
iORF_17428	N2	Ancestor	1	60	SID1337	771	830	-	0	6_polymorphic
iORF_17429	N2	Ancestor	0	73	SID1337	771	843	-	0	5_SpeGroup
iORF_17431	N2	Ancestor	1	45	SID1337	799	843	-	0	4_divergent
iORF_17433	N2	Ancestor	0	21	SID1337	810	830	-	0	6_polymorphic
iORF_17434	N2	Ancestor	0	22	SID1337	829	850	+	0	5_SpeGroup
iORF_17435	N2	Ancestor	1	48	SID1337	829	876	+	0	4_divergent
iORF_17440	N2	Ancestor	0	50	SID1337	851	900	+	1	5_SpeGroup
iORF_17443	N2	Ancestor	0	15	SID1337	865	879	-	0	5_SpeGroup
iORF_17448	N2	Ancestor	1	33	SID1337	921	953	+	0	3_pPar
iORF_17449	N2	Ancestor	1	15	SID1337	935	949	-	0	3_pPar
iORF_17341	N2	Ancestor	1	108	SID1337	1017	1124	-	1	3_pPar
iORF_17344	N2	Ancestor	0	42	SID1337	1066	1107	+	0	5_SpeGroup
iORF_17345	N2	Ancestor	1	69	SID1337	1066	1134	+	0	4_divergent
iORF_17346	N2	Ancestor	1	21	SID1337	1085	1105	-	0	3_pPar
iORF_17352	N2	Ancestor	1	108	SID1337	1142	1249	-	1	3_pPar
iORF_17354	N2	Ancestor	1	102	SID1337	1161	1262	-	1	4_divergent
iORF_17355	N2	Ancestor	0	120	SID1337	1161	1280	-	1	5_SpeGroup
iORF_17359	N2	Ancestor	1	72	SID1337	1318	1389	-	0	3_pPar
iORF_17361	N2	Ancestor	1	75	SID1337	1364	1438	-	0	4_divergent
iORF_17362	N2	Ancestor	0	24	SID1337	1377	1400	-	0	5_SpeGroup
iORF_17364	N2	Ancestor	0	42	SID1337	1397	1438	-	0	5_SpeGroup
iORF_17365	N2	Ancestor	1	18	SID1337	1414	1431	-	0	3_pPar
iORF_17368	N2	Ancestor	1	15	SID1337	1528	1542	-	0	3_pPar
iORF_17474	N2	Ancestor	1	15	SID1338	27	41	-	0	3_pPar
iORF_17460	N2	Ancestor	1	12	SID1338	157	168	+	0	6_polymorphic
iORF_17461	N2	Ancestor	0	183	SID1338	157	339	+	16	5_SpeGroup
iORF_17464	N2	Ancestor	0	155	SID1338	165	319	-	16	5_SpeGroup
iORF_17470	N2	Ancestor	1	15	SID1338	218	232	+	0	4_divergent
iORF_17471	N2	Ancestor	1	21	SID1338	225	245	+	0	1_conserved
iORF_17472	N2	Ancestor	1	78	SID1338	242	319	-	2	4_divergent
iORF_17481	N2	Ancestor	1	27	SID1338	463	489	-	0	1_conserved
iORF_17483	N2	Ancestor	1	24	SID1338	492	515	-	0	1_conserved
iORF_17520	N2	Ancestor	0	40	SID1339	6	45	-	2	4_divergent
iORF_17522	N2	Ancestor	0	110	SID1339	82	191	-	0	5_SpeGroup
iORF_17497	N2	Ancestor	0	45	SID1339	107	151	+	0	5_SpeGroup
iORF_17498	N2	Ancestor	0	54	SID1339	117	170	-	0	5_SpeGroup
iORF_17499	N2	Ancestor	1	75	SID1339	117	191	-	0	5_SpeGroup
iORF_17500	N2	Ancestor	1	24	SID1339	128	151	+	0	5_SpeGroup
iORF_17501	N2	Ancestor	0	70	SID1339	128	197	+	0	4_divergent
iORF_17502	N2	Ancestor	0	51	SID1339	178	228	-	1	5_SpeGroup
iORF_17505	N2	Ancestor	1	171	SID1339	181	351	-	9	5_SpeGroup
iORF_17506	N2	Ancestor	0	29	SID1339	200	228	-	1	5_SpeGroup
iORF_17507	N2	Ancestor	1	15	SID1339	220	234	+	0	6_polymorphic
iORF_17509	N2	Ancestor	0	121	SID1339	231	351	-	8	4_divergent
iORF_17513	N2	Ancestor	1	9	SID1339	348	356	-	0	1_conserved
iORF_17514	N2	Ancestor	1	102	SID1339	353	454	-	3	4_divergent
iORF_17515	N2	Ancestor	0	154	SID1339	353	506	-	9	5_SpeGroup
iORF_17516	N2	Ancestor	0	18	SID1339	422	439	+	0	5_SpeGroup
iORF_17517	N2	Ancestor	1	18	SID1339	422	439	+	2	4_divergent
iORF_17518	N2	Ancestor	0	19	SID1339	436	454	-	2	4_divergent
iORF_17749	N2	Ancestor	1	66	SID134	76	141	+	0	5_SpeGroup
iORF_17571	N2	Ancestor	0	63	SID134	124	186	-	0	4_divergent
iORF_17579	N2	Ancestor	1	24	SID134	177	200	-	0	3_pPar
iORF_17589	N2	Ancestor	1	15	SID134	211	225	-	0	1_conserved
iORF_17647	N2	Ancestor	1	27	SID134	293	319	+	1	3_pPar
iORF_17529	N2	Ancestor	0	39	SID1340	2	40	-	0	6_polymorphic
iORF_17538	N2	Ancestor	0	27	SID1340	4	30	+	0	6_polymorphic
iORF_17541	N2	Ancestor	1	51	SID1340	4	54	+	0	6_polymorphic
iORF_17535	N2	Ancestor	0	33	SID1340	27	59	-	0	6_polymorphic
iORF_17525	N2	Ancestor	1	33	SID1340	92	124	+	0	4_divergent
iORF_17527	N2	Ancestor	0	78	SID1340	92	169	+	0	5_SpeGroup
iORF_17528	N2	Ancestor	1	15	SID1340	107	121	-	0	3_pPar
iORF_17530	N2	Ancestor	0	115	SID1340	195	309	-	0	4_divergent
iORF_17531	N2	Ancestor	1	12	SID1340	212	223	+	0	1_conserved
iORF_17532	N2	Ancestor	1	12	SID1340	236	247	+	0	4_divergent
iORF_17533	N2	Ancestor	0	64	SID1340	236	299	+	0	5_SpeGroup
iORF_17536	N2	Ancestor	1	30	SID1340	280	309	-	0	4_divergent
iORF_17539	N2	Ancestor	1	21	SID1340	308	328	+	0	3_pPar
iORF_17543	N2	Ancestor	1	54	SID1340	373	426	+	0	3_pPar
iORF_17544	N2	Ancestor	1	18	SID1340	404	421	-	0	3_pPar
iORF_17545	N2	Ancestor	1	9	SID1340	438	446	-	0	1_conserved
iORF_17546	N2	Ancestor	0	27	SID1340	466	492	-	0	5_SpeGroup
iORF_17547	N2	Ancestor	1	24	SID1340	469	492	-	0	4_divergent
iORF_17548	N2	Ancestor	1	24	SID1340	491	514	+	0	1_conserved
iORF_17549	N2	Ancestor	1	18	SID1340	511	528	-	0	1_conserved
iORF_17550	N2	Ancestor	1	57	SID1340	515	571	-	0	1_conserved
iORF_17553	N2	Ancestor	1	72	SID1340	575	646	-	2	4_divergent
iORF_17555	N2	Ancestor	0	54	SID1340	593	646	-	2	5_SpeGroup
iORF_17584	N2	Ancestor	1	42	SID1342	111	152	+	0	1_conserved
iORF_17587	N2	Ancestor	1	54	SID1342	130	183	-	0	6_polymorphic
iORF_17590	N2	Ancestor	1	24	SID1342	144	167	-	0	4_divergent
iORF_17591	N2	Ancestor	0	27	SID1342	144	170	-	0	6_polymorphic
iORF_17592	N2	Ancestor	0	40	SID1342	144	183	-	0	6_polymorphic
iORF_17598	N2	Ancestor	1	18	SID1342	204	221	-	0	4_divergent
iORF_17599	N2	Ancestor	0	27	SID1342	218	244	-	0	6_polymorphic
iORF_17600	N2	Ancestor	0	101	SID1342	225	325	+	8	5_SpeGroup
iORF_17602	N2	Ancestor	0	67	SID1342	246	312	-	3	7_ancest
iORF_17604	N2	Ancestor	0	60	SID1342	253	312	-	0	6_polymorphic
iORF_17605	N2	Ancestor	1	42	SID1342	271	312	-	0	7_ancest
iORF_17607	N2	Ancestor	0	64	SID1342	280	343	+	0	5_SpeGroup
iORF_17611	N2	Ancestor	0	21	SID1342	292	312	-	0	6_polymorphic
iORF_17612	N2	Ancestor	0	30	SID1342	296	325	-	0	5_SpeGroup
iORF_17613	N2	Ancestor	0	52	SID1342	296	347	-	0	4_divergent
iORF_17616	N2	Ancestor	1	30	SID1342	318	347	-	0	5_SpeGroup
iORF_17622	N2	Ancestor	1	27	SID1342	443	469	+	0	3_pPar
iORF_17625	N2	Ancestor	0	73	SID1342	466	538	-	1	5_SpeGroup
iORF_17627	N2	Ancestor	0	55	SID1342	476	530	+	1	5_SpeGroup
iORF_17628	N2	Ancestor	1	96	SID1342	476	571	+	1	4_divergent
iORF_17631	N2	Ancestor	1	99	SID1342	516	614	-	0	6_polymorphic
iORF_17632	N2	Ancestor	0	91	SID1342	524	614	-	0	5_SpeGroup
iORF_17633	N2	Ancestor	1	12	SID1342	527	538	-	0	4_divergent
iORF_17635	N2	Ancestor	0	57	SID1342	558	614	-	0	6_polymorphic
iORF_17636	N2	Ancestor	1	30	SID1342	577	606	-	0	3_pPar
iORF_17638	N2	Ancestor	1	15	SID1342	611	625	-	0	1_conserved
iORF_17640	N2	Ancestor	1	15	SID1342	652	666	-	0	3_pPar
iORF_17641	N2	Ancestor	1	9	SID1342	667	675	-	0	3_pPar
iORF_17644	N2	Ancestor	0	15	SID1342	750	764	-	0	4_divergent
iORF_17710	N2	Ancestor	1	24	SID1344	67	90	-	0	3_pPar
iORF_17671	N2	Ancestor	1	27	SID1344	81	107	+	0	7_ancest
iORF_17672	N2	Ancestor	0	33	SID1344	81	113	+	0	5_SpeGroup
iORF_17673	N2	Ancestor	1	12	SID1344	84	95	-	0	4_divergent
iORF_17674	N2	Ancestor	1	30	SID1344	92	121	-	0	4_divergent
iORF_17675	N2	Ancestor	1	24	SID1344	94	117	+	0	4_divergent
iORF_17676	N2	Ancestor	1	24	SID1344	104	127	+	0	5_SpeGroup
iORF_17679	N2	Ancestor	1	27	SID1344	114	140	-	0	4_divergent
iORF_17680	N2	Ancestor	1	9	SID1344	142	150	+	0	4_divergent
iORF_17681	N2	Ancestor	1	27	SID1344	145	171	-	0	4_divergent
iORF_17682	N2	Ancestor	0	39	SID1344	145	183	-	0	5_SpeGroup
iORF_17683	N2	Ancestor	1	9	SID1344	147	155	+	0	3_pPar
iORF_17685	N2	Ancestor	0	27	SID1344	161	187	+	0	4_divergent
iORF_17686	N2	Ancestor	0	65	SID1344	164	228	-	4	5_SpeGroup
iORF_17688	N2	Ancestor	0	65	SID1344	168	232	-	4	6_polymorphic
iORF_17689	N2	Ancestor	0	72	SID1344	168	239	-	4	5_SpeGroup
iORF_17692	N2	Ancestor	1	18	SID1344	170	187	+	0	4_divergent
iORF_17693	N2	Ancestor	1	27	SID1344	191	217	+	0	1_conserved
iORF_17696	N2	Ancestor	1	18	SID1344	231	248	+	0	1_conserved
iORF_17701	N2	Ancestor	1	30	SID1344	322	351	-	0	1_conserved
iORF_17702	N2	Ancestor	0	15	SID1344	330	344	-	0	5_SpeGroup
iORF_17703	N2	Ancestor	0	33	SID1344	348	380	-	0	5_SpeGroup
iORF_17713	N2	Ancestor	1	15	SID1345	6	20	+	0	3_pPar
iORF_17711	N2	Ancestor	0	50	SID1345	33	82	+	1	5_SpeGroup
iORF_17712	N2	Ancestor	1	51	SID1345	33	83	+	4	4_divergent
iORF_17727	N2	Ancestor	1	54	SID1346	21	74	+	0	6_polymorphic
iORF_17731	N2	Ancestor	0	75	SID1346	55	129	-	3	5_SpeGroup
iORF_17732	N2	Ancestor	1	69	SID1346	61	129	-	3	4_divergent
iORF_17733	N2	Ancestor	1	45	SID1346	71	115	-	3	4_divergent
iORF_17719	N2	Ancestor	1	18	SID1346	114	131	+	0	3_pPar
iORF_17720	N2	Ancestor	1	75	SID1346	120	194	-	5	3_pPar
iORF_17722	N2	Ancestor	0	27	SID1346	160	186	-	4	5_SpeGroup
iORF_17723	N2	Ancestor	1	48	SID1346	164	211	-	5	3_pPar
iORF_17724	N2	Ancestor	1	12	SID1346	175	186	-	1	5_SpeGroup
iORF_17729	N2	Ancestor	1	12	SID1346	217	228	+	0	3_pPar
iORF_17730	N2	Ancestor	1	18	SID1346	232	249	+	0	3_pPar
iORF_17740	N2	Ancestor	0	18	SID1347	51	68	-	0	7_ancest
iORF_17759	N2	Ancestor	0	11	SID1348	42	52	+	1	4_divergent
iORF_17760	N2	Ancestor	1	12	SID1348	42	53	+	1	5_SpeGroup
iORF_17763	N2	Ancestor	1	27	SID1348	57	83	+	1	7_ancest
iORF_17764	N2	Ancestor	1	93	SID1348	80	172	+	0	7_ancest
iORF_17753	N2	Ancestor	1	69	SID1348	157	225	+	0	4_divergent
iORF_17755	N2	Ancestor	1	39	SID1348	176	214	-	0	4_divergent
iORF_17756	N2	Ancestor	0	9	SID1348	206	214	-	0	4_divergent
iORF_17757	N2	Ancestor	0	12	SID1348	263	274	-	0	4_divergent
iORF_17873	N2	Ancestor	1	42	SID1349	7	48	-	0	5_SpeGroup
iORF_17812	N2	Ancestor	0	33	SID1349	16	48	-	0	5_SpeGroup
iORF_17823	N2	Ancestor	0	24	SID1349	25	48	-	0	5_SpeGroup
iORF_17850	N2	Ancestor	0	165	SID1349	45	209	-	1	6_polymorphic
iORF_17851	N2	Ancestor	0	36	SID1349	45	80	-	0	6_polymorphic
iORF_17852	N2	Ancestor	0	48	SID1349	45	92	-	0	5_SpeGroup
iORF_17891	N2	Ancestor	0	90	SID1349	89	178	-	1	6_polymorphic
iORF_17892	N2	Ancestor	1	99	SID1349	89	187	-	1	7_ancest
iORF_17893	N2	Ancestor	0	121	SID1349	89	209	-	1	5_SpeGroup
iORF_17897	N2	Ancestor	0	86	SID1349	93	178	-	1	6_polymorphic
iORF_17899	N2	Ancestor	1	117	SID1349	93	209	-	1	6_polymorphic
iORF_17781	N2	Ancestor	0	79	SID1349	109	187	-	1	4_divergent
iORF_17782	N2	Ancestor	0	101	SID1349	109	209	-	1	6_polymorphic
iORF_17790	N2	Ancestor	1	15	SID1349	117	131	+	0	4_divergent
iORF_17813	N2	Ancestor	1	12	SID1349	162	173	+	0	3_pPar
iORF_17816	N2	Ancestor	0	33	SID1349	181	213	-	0	4_divergent
iORF_17818	N2	Ancestor	1	27	SID1349	187	213	-	0	5_SpeGroup
iORF_17819	N2	Ancestor	0	79	SID1349	206	284	-	7	4_divergent
iORF_17820	N2	Ancestor	1	75	SID1349	210	284	-	7	7_ancest
iORF_17824	N2	Ancestor	1	24	SID1349	257	280	+	1	5_SpeGroup
iORF_17825	N2	Ancestor	0	32	SID1349	257	288	+	1	4_divergent
iORF_17855	N2	Ancestor	1	33	SID1349	491	523	-	0	4_divergent
iORF_17856	N2	Ancestor	0	30	SID1349	494	523	-	0	5_SpeGroup
iORF_17857	N2	Ancestor	1	18	SID1349	511	528	-	0	7_ancest
iORF_17859	N2	Ancestor	0	93	SID1349	511	603	-	16	5_SpeGroup
iORF_17860	N2	Ancestor	1	15	SID1349	522	536	+	0	4_divergent
iORF_17861	N2	Ancestor	0	24	SID1349	522	545	+	0	5_SpeGroup
iORF_17863	N2	Ancestor	0	48	SID1349	532	579	-	0	5_SpeGroup
iORF_17866	N2	Ancestor	0	102	SID1349	585	686	+	8	5_SpeGroup
iORF_17868	N2	Ancestor	1	132	SID1349	585	716	+	8	6_polymorphic
iORF_17869	N2	Ancestor	0	196	SID1349	585	780	+	8	6_polymorphic
iORF_17870	N2	Ancestor	1	45	SID1349	588	632	-	8	7_ancest
iORF_17871	N2	Ancestor	0	42	SID1349	591	632	-	8	5_SpeGroup
iORF_17875	N2	Ancestor	0	96	SID1349	633	728	+	0	5_SpeGroup
iORF_17877	N2	Ancestor	1	39	SID1349	642	680	-	0	3_pPar
iORF_17879	N2	Ancestor	1	24	SID1349	685	708	+	0	5_SpeGroup
iORF_17880	N2	Ancestor	0	91	SID1349	685	775	+	0	6_polymorphic
iORF_17881	N2	Ancestor	0	96	SID1349	685	780	+	0	6_polymorphic
iORF_17882	N2	Ancestor	0	63	SID1349	703	765	-	0	5_SpeGroup
iORF_17883	N2	Ancestor	0	18	SID1349	756	773	-	0	5_SpeGroup
iORF_17884	N2	Ancestor	1	39	SID1349	772	810	-	0	7_ancest
iORF_17887	N2	Ancestor	0	78	SID1349	798	875	+	1	4_divergent
iORF_17888	N2	Ancestor	1	87	SID1349	798	884	+	1	7_ancest
iORF_17889	N2	Ancestor	0	12	SID1349	799	810	-	0	5_SpeGroup
iORF_17894	N2	Ancestor	1	108	SID1349	858	965	-	0	3_pPar
iORF_17895	N2	Ancestor	1	12	SID1349	860	871	+	0	3_pPar
iORF_17896	N2	Ancestor	0	24	SID1349	872	895	+	0	4_divergent
iORF_17901	N2	Ancestor	1	90	SID1349	908	997	+	1	5_SpeGroup
iORF_17903	N2	Ancestor	1	24	SID1349	914	937	-	0	1_conserved
iORF_17906	N2	Ancestor	0	138	SID1349	918	1055	+	1	5_SpeGroup
iORF_17907	N2	Ancestor	1	147	SID1349	918	1064	+	1	7_ancest
iORF_17908	N2	Ancestor	0	148	SID1349	918	1065	+	1	5_SpeGroup
iORF_17909	N2	Ancestor	0	205	SID1349	924	1128	+	1	5_SpeGroup
iORF_17911	N2	Ancestor	1	15	SID1349	962	976	-	1	5_SpeGroup
iORF_17912	N2	Ancestor	0	87	SID1349	962	1048	-	1	4_divergent
iORF_17913	N2	Ancestor	0	24	SID1349	964	987	+	1	4_divergent
iORF_17765	N2	Ancestor	0	70	SID1349	979	1048	-	0	5_SpeGroup
iORF_17766	N2	Ancestor	1	18	SID1349	990	1007	-	0	5_SpeGroup
iORF_17767	N2	Ancestor	1	45	SID1349	1004	1048	-	0	7_ancest
iORF_17769	N2	Ancestor	0	45	SID1349	1024	1068	+	0	5_SpeGroup
iORF_17770	N2	Ancestor	0	55	SID1349	1024	1078	+	0	5_SpeGroup
iORF_17771	N2	Ancestor	0	54	SID1349	1029	1082	-	0	5_SpeGroup
iORF_17772	N2	Ancestor	0	61	SID1349	1029	1089	-	0	5_SpeGroup
iORF_17773	N2	Ancestor	1	69	SID1349	1029	1097	-	0	7_ancest
iORF_17774	N2	Ancestor	0	78	SID1349	1029	1106	-	0	5_SpeGroup
iORF_17775	N2	Ancestor	1	39	SID1349	1031	1069	+	0	5_SpeGroup
iORF_17776	N2	Ancestor	0	48	SID1349	1031	1078	+	0	5_SpeGroup
iORF_17777	N2	Ancestor	0	73	SID1349	1031	1103	+	0	5_SpeGroup
iORF_17778	N2	Ancestor	1	45	SID1349	1045	1089	-	0	4_divergent
iORF_17779	N2	Ancestor	0	34	SID1349	1049	1082	-	0	6_polymorphic
iORF_17780	N2	Ancestor	0	58	SID1349	1049	1106	-	0	6_polymorphic
iORF_17783	N2	Ancestor	0	39	SID1349	1065	1103	+	0	5_SpeGroup
iORF_17785	N2	Ancestor	1	57	SID1349	1072	1128	+	0	6_polymorphic
iORF_17786	N2	Ancestor	0	21	SID1349	1086	1106	-	0	6_polymorphic
iORF_17787	N2	Ancestor	0	12	SID1349	1097	1108	+	0	5_SpeGroup
iORF_17788	N2	Ancestor	0	24	SID1349	1105	1128	+	0	6_polymorphic
iORF_17789	N2	Ancestor	1	15	SID1349	1121	1135	-	0	3_pPar
iORF_17800	N2	Ancestor	0	36	SID1349	1173	1208	+	2	5_SpeGroup
iORF_17802	N2	Ancestor	0	35	SID1349	1208	1242	+	0	5_SpeGroup
iORF_17803	N2	Ancestor	1	51	SID1349	1208	1258	+	0	7_ancest
iORF_17804	N2	Ancestor	0	63	SID1349	1208	1270	+	0	4_divergent
iORF_17806	N2	Ancestor	0	54	SID1349	1226	1279	-	0	6_polymorphic
iORF_17807	N2	Ancestor	1	48	SID1349	1232	1279	-	0	6_polymorphic
iORF_17808	N2	Ancestor	1	21	SID1349	1245	1265	+	0	4_divergent
iORF_17809	N2	Ancestor	0	75	SID1349	1255	1329	+	0	5_SpeGroup
iORF_17810	N2	Ancestor	0	24	SID1349	1278	1301	+	0	4_divergent
iORF_17811	N2	Ancestor	1	27	SID1349	1278	1304	+	0	7_ancest
iORF_18986	N2	Ancestor	1	135	SID135	100	234	-	0	3_pPar
iORF_17942	N2	Ancestor	0	27	SID135	141	167	+	0	4_divergent
iORF_17943	N2	Ancestor	0	33	SID135	164	196	+	0	6_polymorphic
iORF_17945	N2	Ancestor	1	99	SID135	164	262	+	0	6_polymorphic
iORF_17949	N2	Ancestor	0	57	SID135	206	262	+	0	6_polymorphic
iORF_17960	N2	Ancestor	1	39	SID135	229	267	+	0	1_conserved
iORF_17923	N2	Ancestor	1	9	SID1350	56	64	+	0	1_conserved
iORF_17917	N2	Ancestor	1	9	SID1350	219	227	-	0	6_polymorphic
iORF_17927	N2	Ancestor	1	96	SID1351	125	220	+	0	4_divergent
iORF_17929	N2	Ancestor	1	63	SID1351	202	264	-	0	3_pPar
iORF_17930	N2	Ancestor	0	24	SID1351	206	229	-	0	6_polymorphic
iORF_17931	N2	Ancestor	0	108	SID1351	206	313	-	2	6_polymorphic
iORF_17933	N2	Ancestor	1	27	SID1351	253	279	+	2	4_divergent
iORF_17934	N2	Ancestor	0	37	SID1351	253	289	+	2	5_SpeGroup
iORF_17935	N2	Ancestor	1	27	SID1351	263	289	+	2	4_divergent
iORF_17964	N2	Ancestor	1	90	SID1352	67	156	+	0	4_divergent
iORF_17951	N2	Ancestor	0	9	SID1352	129	137	+	0	5_SpeGroup
iORF_17952	N2	Ancestor	0	178	SID1352	145	322	-	5	6_polymorphic
iORF_17953	N2	Ancestor	1	39	SID1352	164	202	-	3	6_polymorphic
iORF_17955	N2	Ancestor	0	159	SID1352	164	322	-	5	6_polymorphic
iORF_17956	N2	Ancestor	1	39	SID1352	166	204	+	3	6_polymorphic
iORF_17957	N2	Ancestor	0	61	SID1352	166	226	+	3	6_polymorphic
iORF_17958	N2	Ancestor	0	75	SID1352	166	240	+	4	5_SpeGroup
iORF_17961	N2	Ancestor	0	21	SID1352	330	350	-	0	5_SpeGroup
iORF_17962	N2	Ancestor	1	12	SID1352	356	367	-	0	4_divergent
iORF_17967	N2	Ancestor	1	36	SID1353	152	187	-	0	6_polymorphic
iORF_17969	N2	Ancestor	1	15	SID1353	157	171	-	0	4_divergent
iORF_17971	N2	Ancestor	0	31	SID1353	157	187	-	0	5_SpeGroup
iORF_17973	N2	Ancestor	1	12	SID1353	166	177	+	0	4_divergent
iORF_18416	N2	Ancestor	1	45	SID1356	15	59	-	0	1_conserved
iORF_18565	N2	Ancestor	1	12	SID1356	64	75	+	0	3_pPar
iORF_18396	N2	Ancestor	0	38	SID1356	115	152	+	2	5_SpeGroup
iORF_18400	N2	Ancestor	1	21	SID1356	117	137	+	0	1_conserved
iORF_18436	N2	Ancestor	0	108	SID1356	159	266	+	3	6_polymorphic
iORF_18437	N2	Ancestor	0	123	SID1356	159	281	+	4	5_SpeGroup
iORF_18438	N2	Ancestor	0	141	SID1356	159	299	+	4	6_polymorphic
iORF_18439	N2	Ancestor	1	150	SID1356	159	308	+	5	7_ancest
iORF_18440	N2	Ancestor	0	184	SID1356	159	342	+	5	6_polymorphic
iORF_18447	N2	Ancestor	1	9	SID1356	164	172	-	0	1_conserved
iORF_18483	N2	Ancestor	0	112	SID1356	195	306	-	2	4_divergent
iORF_18502	N2	Ancestor	0	42	SID1356	217	258	+	0	4_divergent
iORF_18519	N2	Ancestor	1	18	SID1356	244	261	+	0	4_divergent
iORF_18521	N2	Ancestor	0	108	SID1356	251	358	-	2	5_SpeGroup
iORF_18540	N2	Ancestor	1	24	SID1356	283	306	-	1	5_SpeGroup
iORF_18543	N2	Ancestor	1	81	SID1356	346	426	+	0	5_SpeGroup
iORF_18544	N2	Ancestor	0	89	SID1356	346	434	+	0	4_divergent
iORF_18457	N2	Ancestor	0	77	SID1356	1429	1505	-	4	5_SpeGroup
iORF_18460	N2	Ancestor	1	75	SID1356	1450	1524	+	3	5_SpeGroup
iORF_18463	N2	Ancestor	0	31	SID1356	1521	1551	+	2	5_SpeGroup
iORF_18464	N2	Ancestor	1	72	SID1356	1521	1592	+	2	4_divergent
iORF_18465	N2	Ancestor	1	24	SID1356	1528	1551	+	2	4_divergent
iORF_18466	N2	Ancestor	1	54	SID1356	1537	1590	-	0	3_pPar
iORF_18467	N2	Ancestor	0	27	SID1356	1572	1598	-	0	5_SpeGroup
iORF_18468	N2	Ancestor	0	12	SID1356	1587	1598	-	0	4_divergent
iORF_18470	N2	Ancestor	1	39	SID1356	1601	1639	-	1	4_divergent
iORF_18472	N2	Ancestor	0	25	SID1356	1638	1662	+	2	6_polymorphic
iORF_18473	N2	Ancestor	1	30	SID1356	1638	1667	+	2	6_polymorphic
iORF_18591	N2	Ancestor	0	15	SID1357	18	32	+	0	5_SpeGroup
iORF_18592	N2	Ancestor	1	81	SID1357	18	98	+	1	4_divergent
iORF_18593	N2	Ancestor	0	60	SID1357	39	98	+	1	5_SpeGroup
iORF_18595	N2	Ancestor	0	63	SID1357	48	110	-	4	6_polymorphic
iORF_18597	N2	Ancestor	1	33	SID1357	62	94	-	0	4_divergent
iORF_18601	N2	Ancestor	0	18	SID1357	77	94	-	0	5_SpeGroup
iORF_18602	N2	Ancestor	1	45	SID1357	88	132	-	4	3_pPar
iORF_18606	N2	Ancestor	0	12	SID1357	219	230	-	1	6_polymorphic
iORF_18608	N2	Ancestor	0	8	SID1357	245	252	+	1	5_SpeGroup
iORF_18609	N2	Ancestor	0	9	SID1357	245	253	+	1	6_polymorphic
iORF_18611	N2	Ancestor	0	167	SID1357	260	426	-	2	4_divergent
iORF_18614	N2	Ancestor	0	51	SID1357	304	354	-	0	4_divergent
iORF_18615	N2	Ancestor	1	123	SID1357	304	426	-	1	5_SpeGroup
iORF_18619	N2	Ancestor	1	102	SID1357	425	526	+	1	5_SpeGroup
iORF_18620	N2	Ancestor	0	93	SID1357	434	526	+	0	4_divergent
iORF_18622	N2	Ancestor	1	27	SID1357	455	481	-	0	5_SpeGroup
iORF_18623	N2	Ancestor	0	45	SID1357	455	499	-	0	4_divergent
iORF_18625	N2	Ancestor	0	117	SID1357	465	581	-	0	6_polymorphic
iORF_18626	N2	Ancestor	1	141	SID1357	465	605	-	0	6_polymorphic
iORF_18628	N2	Ancestor	1	144	SID1357	472	615	+	0	6_polymorphic
iORF_18629	N2	Ancestor	0	205	SID1357	472	676	+	1	6_polymorphic
iORF_18630	N2	Ancestor	1	78	SID1357	478	555	-	0	3_pPar
iORF_18631	N2	Ancestor	0	94	SID1357	512	605	-	0	6_polymorphic
iORF_18632	N2	Ancestor	0	90	SID1357	526	615	+	0	5_SpeGroup
iORF_18636	N2	Ancestor	1	75	SID1357	639	713	+	1	3_pPar
iORF_18637	N2	Ancestor	1	9	SID1357	646	654	-	0	3_pPar
iORF_18638	N2	Ancestor	1	30	SID1357	658	687	+	0	3_pPar
iORF_18640	N2	Ancestor	0	15	SID1357	679	693	-	0	4_divergent
iORF_18641	N2	Ancestor	1	9	SID1357	697	705	+	0	3_pPar
iORF_18642	N2	Ancestor	1	36	SID1357	713	748	+	0	4_divergent
iORF_18644	N2	Ancestor	1	48	SID1357	735	782	+	0	3_pPar
iORF_18646	N2	Ancestor	1	51	SID1357	753	803	-	0	3_pPar
iORF_18650	N2	Ancestor	1	9	SID1358	11	19	-	0	1_conserved
iORF_18667	N2	Ancestor	1	78	SID1358	43	120	+	2	3_pPar
iORF_18675	N2	Ancestor	1	60	SID1358	65	124	+	2	3_pPar
iORF_18649	N2	Ancestor	1	39	SID1358	100	138	-	0	3_pPar
iORF_18651	N2	Ancestor	0	12	SID1358	171	182	+	0	4_divergent
iORF_18653	N2	Ancestor	1	24	SID1358	228	251	+	0	1_conserved
iORF_18654	N2	Ancestor	1	15	SID1358	248	262	-	0	3_pPar
iORF_18655	N2	Ancestor	1	78	SID1358	252	329	-	0	1_conserved
iORF_18656	N2	Ancestor	1	36	SID1358	261	296	+	0	1_conserved
iORF_18657	N2	Ancestor	1	48	SID1358	289	336	+	0	3_pPar
iORF_18659	N2	Ancestor	1	30	SID1358	348	377	-	0	3_pPar
iORF_18662	N2	Ancestor	0	30	SID1358	410	439	+	1	4_divergent
iORF_18665	N2	Ancestor	0	9	SID1358	419	427	-	0	5_SpeGroup
iORF_18668	N2	Ancestor	0	30	SID1358	470	499	+	0	6_polymorphic
iORF_18669	N2	Ancestor	1	12	SID1358	492	503	+	0	4_divergent
iORF_18670	N2	Ancestor	0	74	SID1358	538	611	+	4	5_SpeGroup
iORF_18672	N2	Ancestor	1	102	SID1358	538	639	+	4	4_divergent
iORF_18959	N2	Ancestor	1	18	SID1359	8	25	+	0	3_pPar
iORF_18718	N2	Ancestor	1	51	SID1359	137	187	+	0	4_divergent
iORF_18723	N2	Ancestor	0	48	SID1359	140	187	+	0	5_SpeGroup
iORF_18738	N2	Ancestor	0	145	SID1359	161	305	-	0	5_SpeGroup
iORF_18780	N2	Ancestor	1	102	SID1359	204	305	-	0	4_divergent
iORF_18813	N2	Ancestor	0	90	SID1359	2466	2555	-	0	5_SpeGroup
iORF_18815	N2	Ancestor	0	78	SID1359	2495	2572	-	0	5_SpeGroup
iORF_18816	N2	Ancestor	1	198	SID1359	2495	2692	-	0	7_ancest
iORF_18817	N2	Ancestor	0	210	SID1359	2495	2704	-	0	5_SpeGroup
iORF_18818	N2	Ancestor	0	15	SID1359	2497	2511	+	0	5_SpeGroup
iORF_18819	N2	Ancestor	1	78	SID1359	2497	2574	+	0	4_divergent
iORF_18820	N2	Ancestor	0	12	SID1359	2508	2519	+	0	5_SpeGroup
iORF_18821	N2	Ancestor	1	27	SID1359	2529	2555	-	0	4_divergent
iORF_18822	N2	Ancestor	0	15	SID1359	2546	2560	+	0	4_divergent
iORF_18823	N2	Ancestor	0	54	SID1359	2546	2599	+	0	5_SpeGroup
iORF_18824	N2	Ancestor	1	108	SID1359	2546	2653	+	0	7_ancest
iORF_18826	N2	Ancestor	0	136	SID1359	2557	2692	-	0	7_ancest
iORF_18828	N2	Ancestor	1	42	SID1359	2565	2606	+	0	6_polymorphic
iORF_18829	N2	Ancestor	0	130	SID1359	2565	2694	+	0	6_polymorphic
iORF_18830	N2	Ancestor	0	124	SID1359	2569	2692	-	0	5_SpeGroup
iORF_18831	N2	Ancestor	0	21	SID1359	2576	2596	+	0	4_divergent
iORF_18837	N2	Ancestor	1	99	SID1359	2634	2732	-	1	4_divergent
iORF_18840	N2	Ancestor	1	27	SID1359	2685	2711	+	0	4_divergent
iORF_18844	N2	Ancestor	0	57	SID1359	2758	2814	-	1	5_SpeGroup
iORF_18847	N2	Ancestor	1	24	SID1359	2787	2810	+	0	5_SpeGroup
iORF_18848	N2	Ancestor	0	37	SID1359	2787	2823	+	0	5_SpeGroup
iORF_18849	N2	Ancestor	1	21	SID1359	2794	2814	-	0	4_divergent
iORF_18851	N2	Ancestor	1	45	SID1359	2831	2875	-	0	4_divergent
iORF_18852	N2	Ancestor	0	31	SID1359	2845	2875	-	0	5_SpeGroup
iORF_18853	N2	Ancestor	1	48	SID1359	2845	2892	-	0	4_divergent
iORF_18854	N2	Ancestor	0	24	SID1359	2869	2892	-	0	5_SpeGroup
iORF_18856	N2	Ancestor	0	39	SID1359	2874	2912	+	0	6_polymorphic
iORF_18857	N2	Ancestor	1	54	SID1359	2874	2927	+	0	6_polymorphic
iORF_18860	N2	Ancestor	1	36	SID1359	2918	2953	-	0	5_SpeGroup
iORF_18861	N2	Ancestor	0	59	SID1359	2942	3000	+	0	5_SpeGroup
iORF_18862	N2	Ancestor	0	73	SID1359	2942	3014	+	0	6_polymorphic
iORF_18863	N2	Ancestor	0	132	SID1359	2942	3073	+	0	5_SpeGroup
iORF_18864	N2	Ancestor	1	135	SID1359	2942	3076	+	0	7_ancest
iORF_18865	N2	Ancestor	0	259	SID1359	2942	3200	+	15	6_polymorphic
iORF_18867	N2	Ancestor	0	55	SID1359	2952	3006	-	0	6_polymorphic
iORF_18869	N2	Ancestor	1	126	SID1359	2967	3092	-	0	5_SpeGroup
iORF_18873	N2	Ancestor	1	87	SID1359	3062	3148	-	13	3_pPar
iORF_18876	N2	Ancestor	0	132	SID1359	3073	3204	+	15	5_SpeGroup
iORF_18881	N2	Ancestor	0	45	SID1359	3174	3218	-	0	5_SpeGroup
iORF_18882	N2	Ancestor	1	12	SID1359	3193	3204	+	0	4_divergent
iORF_18883	N2	Ancestor	0	179	SID1359	3193	3371	+	2	5_SpeGroup
iORF_18884	N2	Ancestor	0	123	SID1359	3215	3337	-	1	6_polymorphic
iORF_18885	N2	Ancestor	0	120	SID1359	3218	3337	-	1	6_polymorphic
iORF_18887	N2	Ancestor	1	165	SID1359	3218	3382	-	2	4_divergent
iORF_18888	N2	Ancestor	1	27	SID1359	3223	3249	+	0	1_conserved
iORF_18890	N2	Ancestor	1	126	SID1359	3246	3371	+	2	5_SpeGroup
iORF_18891	N2	Ancestor	0	127	SID1359	3246	3372	+	2	5_SpeGroup
iORF_18898	N2	Ancestor	0	22	SID1359	3361	3382	-	1	5_SpeGroup
iORF_18899	N2	Ancestor	0	35	SID1359	3361	3395	-	1	5_SpeGroup
iORF_18906	N2	Ancestor	1	63	SID1359	3487	3549	-	0	6_polymorphic
iORF_18907	N2	Ancestor	0	60	SID1359	3490	3549	-	0	5_SpeGroup
iORF_18909	N2	Ancestor	0	21	SID1359	3529	3549	-	0	6_polymorphic
iORF_18910	N2	Ancestor	1	24	SID1359	3536	3559	-	0	3_pPar
iORF_18911	N2	Ancestor	0	45	SID1359	3581	3625	-	1	6_polymorphic
iORF_18912	N2	Ancestor	1	93	SID1359	3581	3673	-	3	4_divergent
iORF_18924	N2	Ancestor	1	15	SID1359	3685	3699	+	0	3_pPar
iORF_19017	N2	Ancestor	0	33	SID136	21	53	-	0	6_polymorphic
iORF_19036	N2	Ancestor	1	30	SID136	28	57	+	0	3_pPar
iORF_19072	N2	Ancestor	1	54	SID136	43	96	-	2	5_SpeGroup
iORF_19138	N2	Ancestor	0	26	SID136	74	99	+	2	6_polymorphic
iORF_19151	N2	Ancestor	0	23	SID136	74	96	+	2	6_polymorphic
iORF_19206	N2	Ancestor	0	17	SID136	80	96	-	2	6_polymorphic
iORF_19254	N2	Ancestor	0	30	SID136	93	122	-	0	6_polymorphic
iORF_19266	N2	Ancestor	1	27	SID136	96	122	-	0	6_polymorphic
iORF_19000	N2	Ancestor	0	35	SID136	126	160	-	0	6_polymorphic
iORF_19001	N2	Ancestor	0	52	SID136	126	177	-	0	6_polymorphic
iORF_19002	N2	Ancestor	1	9	SID136	130	138	+	0	3_pPar
iORF_19007	N2	Ancestor	0	22	SID136	141	162	+	0	6_polymorphic
iORF_19008	N2	Ancestor	0	29	SID136	141	169	+	0	6_polymorphic
iORF_19009	N2	Ancestor	1	42	SID136	141	182	+	0	5_SpeGroup
iORF_19010	N2	Ancestor	0	21	SID136	159	179	+	0	6_polymorphic
iORF_19011	N2	Ancestor	0	24	SID136	159	182	+	0	6_polymorphic
iORF_19003	N2	Ancestor	1	27	SID1361	34	60	+	0	4_divergent
iORF_19004	N2	Ancestor	0	35	SID1361	34	68	+	0	5_SpeGroup
iORF_19005	N2	Ancestor	1	15	SID1361	41	55	+	0	5_SpeGroup
iORF_19006	N2	Ancestor	0	20	SID1361	41	60	+	0	5_SpeGroup
iORF_18997	N2	Ancestor	1	18	SID1361	126	143	+	0	3_pPar
iORF_19025	N2	Ancestor	1	15	SID1362	8	22	+	0	3_pPar
iORF_19033	N2	Ancestor	1	72	SID1362	22	93	+	0	3_pPar
iORF_19037	N2	Ancestor	0	83	SID1362	76	158	-	0	6_polymorphic
iORF_19040	N2	Ancestor	1	18	SID1362	90	107	-	0	1_conserved
iORF_19018	N2	Ancestor	1	24	SID1362	98	121	-	0	5_SpeGroup
iORF_19021	N2	Ancestor	1	48	SID1362	111	158	-	0	5_SpeGroup
iORF_19023	N2	Ancestor	0	18	SID1362	141	158	-	0	6_polymorphic
iORF_19026	N2	Ancestor	1	24	SID1362	160	183	+	0	1_conserved
iORF_19027	N2	Ancestor	1	21	SID1362	173	193	+	0	1_conserved
iORF_19028	N2	Ancestor	1	15	SID1362	190	204	+	0	1_conserved
iORF_19029	N2	Ancestor	0	18	SID1362	209	226	+	0	6_polymorphic
iORF_19030	N2	Ancestor	0	18	SID1362	217	234	-	0	6_polymorphic
iORF_19031	N2	Ancestor	0	12	SID1362	223	234	-	0	6_polymorphic
iORF_19047	N2	Ancestor	0	54	SID1363	69	122	+	2	5_SpeGroup
iORF_19049	N2	Ancestor	1	21	SID1363	102	122	+	0	4_divergent
iORF_19050	N2	Ancestor	1	15	SID1363	112	126	-	0	3_pPar
iORF_19056	N2	Ancestor	0	12	SID1363	224	235	-	0	5_SpeGroup
iORF_19067	N2	Ancestor	1	48	SID1364	107	154	+	0	3_pPar
iORF_19068	N2	Ancestor	0	56	SID1364	115	170	-	1	5_SpeGroup
iORF_19069	N2	Ancestor	0	21	SID1364	144	164	-	1	5_SpeGroup
iORF_19070	N2	Ancestor	1	27	SID1364	144	170	-	1	5_SpeGroup
iORF_19087	N2	Ancestor	0	24	SID1365	7	30	+	1	5_SpeGroup
iORF_19088	N2	Ancestor	0	113	SID1365	74	186	-	2	5_SpeGroup
iORF_19089	N2	Ancestor	0	156	SID1365	74	229	-	2	5_SpeGroup
iORF_19076	N2	Ancestor	0	18	SID1365	96	113	+	0	5_SpeGroup
iORF_19077	N2	Ancestor	0	34	SID1365	130	163	+	0	5_SpeGroup
iORF_19079	N2	Ancestor	1	27	SID1365	160	186	-	2	4_divergent
iORF_19080	N2	Ancestor	0	70	SID1365	160	229	-	2	5_SpeGroup
iORF_19081	N2	Ancestor	0	17	SID1365	170	186	-	2	5_SpeGroup
iORF_19082	N2	Ancestor	1	60	SID1365	170	229	-	2	4_divergent
iORF_19091	N2	Ancestor	1	84	SID1366	32	115	-	2	4_divergent
iORF_19090	N2	Ancestor	1	21	SID1366	128	148	+	0	3_pPar
iORF_19166	N2	Ancestor	1	93	SID1367	56	148	+	1	4_divergent
iORF_19167	N2	Ancestor	0	128	SID1367	56	183	+	2	5_SpeGroup
iORF_19189	N2	Ancestor	0	89	SID1367	81	169	-	2	5_SpeGroup
iORF_19197	N2	Ancestor	0	56	SID1367	93	148	+	1	5_SpeGroup
iORF_19198	N2	Ancestor	1	87	SID1367	93	179	+	2	6_polymorphic
iORF_19199	N2	Ancestor	0	104	SID1367	93	196	+	2	6_polymorphic
iORF_19114	N2	Ancestor	1	33	SID1367	126	158	-	0	1_conserved
iORF_19120	N2	Ancestor	1	27	SID1367	151	177	-	1	6_polymorphic
iORF_19123	N2	Ancestor	0	48	SID1367	174	221	-	5	5_SpeGroup
iORF_19124	N2	Ancestor	1	21	SID1367	176	196	+	0	6_polymorphic
iORF_19132	N2	Ancestor	0	88	SID1367	234	321	+	1	5_SpeGroup
iORF_19133	N2	Ancestor	1	99	SID1367	234	332	+	1	6_polymorphic
iORF_19136	N2	Ancestor	0	32	SID1367	255	286	-	0	5_SpeGroup
iORF_19140	N2	Ancestor	1	48	SID1367	313	360	-	0	3_pPar
iORF_19142	N2	Ancestor	0	76	SID1367	336	411	-	0	4_divergent
iORF_19143	N2	Ancestor	0	12	SID1367	353	364	-	0	4_divergent
iORF_19145	N2	Ancestor	1	45	SID1367	367	411	-	0	4_divergent
iORF_19146	N2	Ancestor	0	326	SID1367	367	692	-	1	6_polymorphic
iORF_19148	N2	Ancestor	1	39	SID1367	375	413	+	0	5_SpeGroup
iORF_19149	N2	Ancestor	0	49	SID1367	375	423	+	0	5_SpeGroup
iORF_19150	N2	Ancestor	0	82	SID1367	375	456	+	0	5_SpeGroup
iORF_19152	N2	Ancestor	0	39	SID1367	410	448	+	0	5_SpeGroup
iORF_19154	N2	Ancestor	1	96	SID1367	410	505	+	0	5_SpeGroup
iORF_19156	N2	Ancestor	0	72	SID1367	441	512	-	0	6_polymorphic
iORF_19157	N2	Ancestor	1	30	SID1367	472	501	-	0	1_conserved
iORF_19158	N2	Ancestor	1	9	SID1367	489	497	+	0	3_pPar
iORF_19160	N2	Ancestor	0	184	SID1367	509	692	-	1	6_polymorphic
iORF_19161	N2	Ancestor	0	115	SID1367	516	630	-	0	5_SpeGroup
iORF_19162	N2	Ancestor	1	177	SID1367	516	692	-	1	5_SpeGroup
iORF_19163	N2	Ancestor	0	43	SID1367	519	561	+	0	4_divergent
iORF_19165	N2	Ancestor	0	151	SID1367	542	692	-	1	6_polymorphic
iORF_19169	N2	Ancestor	1	81	SID1367	550	630	-	0	5_SpeGroup
iORF_19170	N2	Ancestor	0	79	SID1367	552	630	-	0	5_SpeGroup
iORF_19172	N2	Ancestor	0	129	SID1367	564	692	-	1	6_polymorphic
iORF_19174	N2	Ancestor	0	105	SID1367	569	673	+	0	5_SpeGroup
iORF_19175	N2	Ancestor	0	9	SID1367	618	626	+	0	6_polymorphic
iORF_19176	N2	Ancestor	0	42	SID1367	629	670	+	0	6_polymorphic
iORF_19177	N2	Ancestor	0	45	SID1367	629	673	+	0	6_polymorphic
iORF_19178	N2	Ancestor	0	189	SID1367	640	828	-	8	5_SpeGroup
iORF_19179	N2	Ancestor	1	12	SID1367	647	658	-	0	5_SpeGroup
iORF_19181	N2	Ancestor	1	18	SID1367	692	709	-	0	6_polymorphic
iORF_19182	N2	Ancestor	0	36	SID1367	692	727	-	0	6_polymorphic
iORF_19184	N2	Ancestor	1	123	SID1367	706	828	-	7	5_SpeGroup
iORF_19185	N2	Ancestor	1	9	SID1367	708	716	+	0	3_pPar
iORF_19186	N2	Ancestor	0	18	SID1367	735	752	+	0	6_polymorphic
iORF_19190	N2	Ancestor	0	237	SID1367	791	1027	-	4	6_polymorphic
iORF_19196	N2	Ancestor	0	114	SID1367	870	983	+	1	5_SpeGroup
iORF_19200	N2	Ancestor	1	78	SID1367	906	983	+	1	4_divergent
iORF_19202	N2	Ancestor	1	27	SID1367	946	972	+	0	3_pPar
iORF_19203	N2	Ancestor	1	78	SID1367	950	1027	-	0	6_polymorphic
iORF_19098	N2	Ancestor	0	27	SID1367	985	1011	+	0	4_divergent
iORF_19116	N2	Ancestor	1	63	SID1367	1299	1361	-	1	3_pPar
iORF_19117	N2	Ancestor	1	24	SID1367	1321	1344	-	0	1_conserved
iORF_19119	N2	Ancestor	0	12	SID1367	1389	1400	+	0	4_divergent
iORF_19220	N2	Ancestor	1	42	SID1368	26	67	+	1	3_pPar
iORF_19226	N2	Ancestor	1	27	SID1368	51	77	+	1	3_pPar
iORF_19228	N2	Ancestor	0	57	SID1368	64	120	-	1	5_SpeGroup
iORF_19229	N2	Ancestor	1	24	SID1368	89	112	-	1	4_divergent
iORF_19207	N2	Ancestor	1	12	SID1368	109	120	-	1	4_divergent
iORF_19209	N2	Ancestor	1	15	SID1368	129	143	-	0	1_conserved
iORF_19221	N2	Ancestor	1	15	SID1368	260	274	+	0	3_pPar
iORF_19225	N2	Ancestor	1	18	SID1368	307	324	-	0	3_pPar
iORF_19234	N2	Ancestor	0	126	SID1369	13	138	+	0	6_polymorphic
iORF_19236	N2	Ancestor	0	18	SID1369	13	30	+	0	5_SpeGroup
iORF_19237	N2	Ancestor	1	30	SID1369	13	42	+	0	6_polymorphic
iORF_19258	N2	Ancestor	1	81	SID1369	55	135	-	0	7_ancest
iORF_19260	N2	Ancestor	0	77	SID1369	59	135	-	0	5_SpeGroup
iORF_19263	N2	Ancestor	0	32	SID1369	71	102	+	0	6_polymorphic
iORF_19264	N2	Ancestor	0	68	SID1369	71	138	+	0	6_polymorphic
iORF_19265	N2	Ancestor	0	94	SID1369	71	164	+	0	6_polymorphic
iORF_19269	N2	Ancestor	0	15	SID1369	88	102	+	0	5_SpeGroup
iORF_19231	N2	Ancestor	0	31	SID1369	105	135	-	0	4_divergent
iORF_19233	N2	Ancestor	1	48	SID1369	117	164	+	0	6_polymorphic
iORF_19247	N2	Ancestor	0	71	SID1369	195	265	-	0	6_polymorphic
iORF_19248	N2	Ancestor	1	81	SID1369	195	275	-	0	6_polymorphic
iORF_19249	N2	Ancestor	0	56	SID1369	220	275	-	0	6_polymorphic
iORF_19250	N2	Ancestor	1	30	SID1369	236	265	-	0	6_polymorphic
iORF_19278	N2	Ancestor	1	15	SID1370	196	210	+	0	1_conserved
iORF_19281	N2	Ancestor	0	12	SID1370	295	306	-	0	5_SpeGroup
iORF_19285	N2	Ancestor	0	22	SID1370	382	403	+	0	4_divergent
iORF_19286	N2	Ancestor	1	27	SID1370	382	408	+	0	5_SpeGroup
iORF_19288	N2	Ancestor	1	24	SID1370	405	428	+	0	3_pPar
iORF_19291	N2	Ancestor	1	18	SID1370	442	459	+	0	6_polymorphic
iORF_19292	N2	Ancestor	0	94	SID1370	449	542	-	1	6_polymorphic
iORF_19298	N2	Ancestor	0	15	SID1370	507	521	-	0	5_SpeGroup
iORF_19299	N2	Ancestor	1	36	SID1370	507	542	-	0	7_ancest
iORF_19302	N2	Ancestor	1	42	SID1370	524	565	-	0	3_pPar
iORF_19311	N2	Ancestor	0	101	SID1371	28	128	-	1	6_polymorphic
iORF_19312	N2	Ancestor	0	96	SID1371	33	128	-	1	6_polymorphic
iORF_19313	N2	Ancestor	1	90	SID1371	39	128	-	1	4_divergent
iORF_19315	N2	Ancestor	0	36	SID1371	83	118	+	0	5_SpeGroup
iORF_19306	N2	Ancestor	1	60	SID1371	127	186	+	1	3_pPar
iORF_19308	N2	Ancestor	1	156	SID1371	149	304	-	1	4_divergent
iORF_19309	N2	Ancestor	0	114	SID1371	191	304	-	1	6_polymorphic
iORF_19400	N2	Ancestor	1	30	SID1373	74	103	-	0	4_divergent
iORF_19416	N2	Ancestor	1	108	SID1374	131	238	+	2	4_divergent
iORF_19417	N2	Ancestor	0	122	SID1374	131	252	+	2	5_SpeGroup
iORF_19418	N2	Ancestor	0	57	SID1374	182	238	+	0	4_divergent
iORF_19420	N2	Ancestor	1	21	SID1374	235	255	-	0	1_conserved
iORF_19421	N2	Ancestor	1	45	SID1374	306	350	+	1	4_divergent
iORF_19422	N2	Ancestor	0	62	SID1374	306	367	+	1	5_SpeGroup
iORF_19426	N2	Ancestor	1	18	SID1374	345	362	-	0	1_conserved
iORF_19453	N2	Ancestor	0	24	SID1375	43	66	-	0	6_polymorphic
iORF_19454	N2	Ancestor	0	27	SID1375	43	69	-	0	6_polymorphic
iORF_19458	N2	Ancestor	0	12	SID1375	90	101	+	0	5_SpeGroup
iORF_19459	N2	Ancestor	1	21	SID1375	90	110	+	0	4_divergent
iORF_19466	N2	Ancestor	1	27	SID1375	140	166	-	1	4_divergent
iORF_19467	N2	Ancestor	0	34	SID1375	208	241	-	4	5_SpeGroup
iORF_19469	N2	Ancestor	0	38	SID1375	225	262	+	2	5_SpeGroup
iORF_19470	N2	Ancestor	0	52	SID1375	225	276	+	2	4_divergent
iORF_19472	N2	Ancestor	0	34	SID1375	229	262	+	2	4_divergent
iORF_19473	N2	Ancestor	1	48	SID1375	229	276	+	2	7_ancest
iORF_19478	N2	Ancestor	1	9	SID1375	299	307	+	0	1_conserved
iORF_19479	N2	Ancestor	1	66	SID1375	312	377	+	0	1_conserved
iORF_19480	N2	Ancestor	1	15	SID1375	322	336	+	0	1_conserved
iORF_19484	N2	Ancestor	1	78	SID1375	435	512	-	0	4_divergent
iORF_19485	N2	Ancestor	0	52	SID1375	461	512	-	0	5_SpeGroup
iORF_19486	N2	Ancestor	1	18	SID1375	473	490	-	0	1_conserved
iORF_19492	N2	Ancestor	1	24	SID1376	2	25	+	0	1_conserved
iORF_19502	N2	Ancestor	1	90	SID1376	22	111	+	0	6_polymorphic
iORF_19503	N2	Ancestor	0	9	SID1376	22	30	+	0	6_polymorphic
iORF_19518	N2	Ancestor	0	75	SID1376	27	101	-	0	5_SpeGroup
iORF_19525	N2	Ancestor	0	72	SID1376	40	111	+	0	6_polymorphic
iORF_19526	N2	Ancestor	1	57	SID1376	49	105	-	0	5_SpeGroup
iORF_19527	N2	Ancestor	0	42	SID1376	64	105	-	0	5_SpeGroup
iORF_19491	N2	Ancestor	1	60	SID1376	104	163	+	11	4_divergent
iORF_19501	N2	Ancestor	1	9	SID1376	192	200	-	0	1_conserved
iORF_19513	N2	Ancestor	0	15	SID1376	199	213	+	0	6_polymorphic
iORF_19524	N2	Ancestor	1	12	SID1376	322	333	-	0	6_polymorphic
iORF_19592	N2	Ancestor	1	111	SID1378	389	499	-	0	3_pPar
iORF_19593	N2	Ancestor	0	144	SID1378	402	545	-	2	5_SpeGroup
iORF_19595	N2	Ancestor	1	12	SID1378	433	444	+	0	1_conserved
iORF_19597	N2	Ancestor	1	12	SID1378	534	545	-	0	4_divergent
iORF_19609	N2	Ancestor	0	98	SID1378	652	749	+	3	5_SpeGroup
iORF_19611	N2	Ancestor	0	247	SID1378	652	898	+	3	6_polymorphic
iORF_19615	N2	Ancestor	0	110	SID1378	695	804	-	1	5_SpeGroup
iORF_19619	N2	Ancestor	1	81	SID1378	845	925	-	0	7_ancest
iORF_19624	N2	Ancestor	0	42	SID1378	884	925	-	0	5_SpeGroup
iORF_19626	N2	Ancestor	0	27	SID1378	899	925	-	0	4_divergent
iORF_19841	N2	Ancestor	1	39	SID138	67	105	+	0	6_polymorphic
iORF_19842	N2	Ancestor	0	13	SID138	67	79	+	0	6_polymorphic
iORF_19920	N2	Ancestor	1	60	SID138	95	154	+	1	6_polymorphic
iORF_19921	N2	Ancestor	0	109	SID138	95	203	+	1	6_polymorphic
iORF_19922	N2	Ancestor	0	226	SID138	95	320	+	4	6_polymorphic
iORF_19648	N2	Ancestor	0	9	SID138	146	154	+	0	6_polymorphic
iORF_19652	N2	Ancestor	1	9	SID138	208	216	-	0	3_pPar
iORF_19658	N2	Ancestor	1	27	SID138	215	241	+	1	3_pPar
iORF_19678	N2	Ancestor	1	159	SID138	232	390	-	3	3_pPar
iORF_19695	N2	Ancestor	0	66	SID138	261	326	-	2	6_polymorphic
iORF_19699	N2	Ancestor	1	57	SID138	270	326	-	2	6_polymorphic
iORF_19702	N2	Ancestor	1	42	SID138	301	342	+	1	3_pPar
iORF_19728	N2	Ancestor	0	102	SID138	393	494	+	2	4_divergent
iORF_19757	N2	Ancestor	1	111	SID138	423	533	-	2	5_SpeGroup
iORF_19758	N2	Ancestor	0	144	SID138	423	566	-	2	6_polymorphic
iORF_19770	N2	Ancestor	1	15	SID138	431	445	-	1	3_pPar
iORF_19789	N2	Ancestor	0	96	SID138	471	566	-	1	6_polymorphic
iORF_19794	N2	Ancestor	0	51	SID138	503	553	+	1	6_polymorphic
iORF_19812	N2	Ancestor	1	27	SID138	532	558	+	0	5_SpeGroup
iORF_19813	N2	Ancestor	0	63	SID138	532	594	+	1	6_polymorphic
iORF_19825	N2	Ancestor	1	75	SID138	550	624	-	2	3_pPar
iORF_19836	N2	Ancestor	1	30	SID138	565	594	+	1	6_polymorphic
iORF_19917	N2	Ancestor	1	9	SID138	812	820	-	0	5_SpeGroup
iORF_19634	N2	Ancestor	1	54	SID1380	6	59	+	1	4_divergent
iORF_19637	N2	Ancestor	0	50	SID1380	10	59	+	1	5_SpeGroup
iORF_19638	N2	Ancestor	1	75	SID1380	10	84	+	2	4_divergent
iORF_19630	N2	Ancestor	0	26	SID1380	13	38	-	1	5_SpeGroup
iORF_19632	N2	Ancestor	0	108	SID1380	35	142	-	1	4_divergent
iORF_19633	N2	Ancestor	0	48	SID1380	37	84	+	1	5_SpeGroup
iORF_19636	N2	Ancestor	1	24	SID1380	87	110	-	0	3_pPar
iORF_19628	N2	Ancestor	1	36	SID1380	107	142	-	0	4_divergent
iORF_19629	N2	Ancestor	0	45	SID1380	111	155	+	0	6_polymorphic
iORF_19631	N2	Ancestor	0	15	SID1380	141	155	+	0	6_polymorphic
iORF_19650	N2	Ancestor	1	9	SID1381	94	102	-	0	5_SpeGroup
iORF_19651	N2	Ancestor	0	39	SID1381	94	132	-	0	5_SpeGroup
iORF_19639	N2	Ancestor	0	12	SID1381	129	140	-	0	5_SpeGroup
iORF_19640	N2	Ancestor	0	43	SID1381	129	171	-	0	5_SpeGroup
iORF_19641	N2	Ancestor	0	9	SID1381	139	147	+	0	5_SpeGroup
iORF_19642	N2	Ancestor	1	9	SID1381	175	183	-	0	1_conserved
iORF_19665	N2	Ancestor	0	18	SID1382	26	43	-	0	5_SpeGroup
iORF_19666	N2	Ancestor	1	18	SID1382	26	43	-	1	4_divergent
iORF_19667	N2	Ancestor	0	89	SID1382	28	116	+	3	5_SpeGroup
iORF_19670	N2	Ancestor	1	48	SID1382	28	75	+	1	4_divergent
iORF_19700	N2	Ancestor	1	36	SID1382	81	116	+	1	5_SpeGroup
iORF_19701	N2	Ancestor	0	157	SID1382	81	237	+	4	5_SpeGroup
iORF_19655	N2	Ancestor	1	81	SID1382	141	221	-	0	4_divergent
iORF_19656	N2	Ancestor	0	93	SID1382	141	233	-	0	5_SpeGroup
iORF_19660	N2	Ancestor	1	66	SID1382	183	248	+	0	5_SpeGroup
iORF_19663	N2	Ancestor	1	39	SID1382	224	262	-	0	3_pPar
iORF_19675	N2	Ancestor	0	9	SID1382	310	318	-	0	4_divergent
iORF_19676	N2	Ancestor	0	93	SID1382	319	411	+	0	5_SpeGroup
iORF_19677	N2	Ancestor	1	96	SID1382	319	414	+	0	4_divergent
iORF_19679	N2	Ancestor	1	51	SID1382	339	389	-	0	3_pPar
iORF_19682	N2	Ancestor	1	72	SID1382	370	441	-	0	1_conserved
iORF_19683	N2	Ancestor	0	45	SID1382	426	470	+	0	6_polymorphic
iORF_19684	N2	Ancestor	1	15	SID1382	440	454	+	0	3_pPar
iORF_19685	N2	Ancestor	1	30	SID1382	451	480	-	0	4_divergent
iORF_19686	N2	Ancestor	0	54	SID1382	451	504	-	0	5_SpeGroup
iORF_19687	N2	Ancestor	1	18	SID1382	467	484	+	0	1_conserved
iORF_19688	N2	Ancestor	0	88	SID1382	481	568	+	0	5_SpeGroup
iORF_19689	N2	Ancestor	1	153	SID1382	481	633	+	0	4_divergent
iORF_19691	N2	Ancestor	0	15	SID1382	549	563	-	0	5_SpeGroup
iORF_19692	N2	Ancestor	1	42	SID1382	549	590	-	0	4_divergent
iORF_19694	N2	Ancestor	1	27	SID1382	619	645	-	0	3_pPar
iORF_19696	N2	Ancestor	1	12	SID1382	637	648	+	0	3_pPar
iORF_19718	N2	Ancestor	1	57	SID1383	2	58	-	0	5_SpeGroup
iORF_19715	N2	Ancestor	0	76	SID1383	24	99	+	2	7_ancest
iORF_19716	N2	Ancestor	0	77	SID1383	24	100	+	2	5_SpeGroup
iORF_19717	N2	Ancestor	0	43	SID1383	24	66	+	0	5_SpeGroup
iORF_19722	N2	Ancestor	1	18	SID1383	72	89	-	0	3_pPar
iORF_19724	N2	Ancestor	0	49	SID1383	79	127	+	2	6_polymorphic
iORF_19725	N2	Ancestor	0	59	SID1383	79	137	+	2	6_polymorphic
iORF_19726	N2	Ancestor	1	87	SID1383	79	165	+	2	6_polymorphic
iORF_19703	N2	Ancestor	1	33	SID1383	105	137	+	0	4_divergent
iORF_19704	N2	Ancestor	0	61	SID1383	105	165	+	0	5_SpeGroup
iORF_19705	N2	Ancestor	1	30	SID1383	134	163	-	0	5_SpeGroup
iORF_19708	N2	Ancestor	1	27	SID1383	162	188	+	0	4_divergent
iORF_19709	N2	Ancestor	1	27	SID1383	191	217	-	1	6_polymorphic
iORF_19710	N2	Ancestor	0	11	SID1383	207	217	-	1	6_polymorphic
iORF_19713	N2	Ancestor	1	42	SID1383	221	262	-	1	3_pPar
iORF_19714	N2	Ancestor	1	9	SID1383	243	251	+	1	3_pPar
iORF_19785	N2	Ancestor	0	15	SID1384	8	22	+	0	5_SpeGroup
iORF_19786	N2	Ancestor	1	18	SID1384	8	25	+	0	4_divergent
iORF_19745	N2	Ancestor	1	36	SID1384	22	57	+	1	5_SpeGroup
iORF_19747	N2	Ancestor	0	58	SID1384	22	79	+	1	5_SpeGroup
iORF_19766	N2	Ancestor	0	257	SID1384	34	290	-	20	6_polymorphic
iORF_19778	N2	Ancestor	0	9	SID1384	49	57	+	0	5_SpeGroup
iORF_19787	N2	Ancestor	1	141	SID1384	76	216	-	14	6_polymorphic
iORF_19788	N2	Ancestor	0	215	SID1384	76	290	-	20	6_polymorphic
iORF_19790	N2	Ancestor	0	36	SID1384	93	128	-	0	5_SpeGroup
iORF_19791	N2	Ancestor	1	24	SID1384	97	120	+	0	4_divergent
iORF_19729	N2	Ancestor	0	18	SID1384	103	120	+	0	5_SpeGroup
iORF_19730	N2	Ancestor	0	66	SID1384	123	188	-	4	5_SpeGroup
iORF_19731	N2	Ancestor	0	30	SID1384	131	160	-	3	4_divergent
iORF_19733	N2	Ancestor	1	147	SID1384	144	290	-	19	6_polymorphic
iORF_19752	N2	Ancestor	1	33	SID1384	234	266	+	0	3_pPar
iORF_19753	N2	Ancestor	1	18	SID1384	241	258	+	0	1_conserved
iORF_19754	N2	Ancestor	1	15	SID1384	263	277	+	0	3_pPar
iORF_19755	N2	Ancestor	1	15	SID1384	269	283	-	0	4_divergent
iORF_19760	N2	Ancestor	0	73	SID1384	296	368	+	3	3_pPar
iORF_19768	N2	Ancestor	0	44	SID1384	341	384	+	4	5_SpeGroup
iORF_19782	N2	Ancestor	0	31	SID1384	549	579	+	3	4_divergent
iORF_19783	N2	Ancestor	1	27	SID1384	566	592	+	0	3_pPar
iORF_19784	N2	Ancestor	1	21	SID1384	583	603	+	0	3_pPar
iORF_19830	N2	Ancestor	0	40	SID1385	55	94	+	1	6_polymorphic
iORF_19831	N2	Ancestor	0	45	SID1385	55	99	+	1	6_polymorphic
iORF_19833	N2	Ancestor	1	15	SID1385	55	69	+	0	5_SpeGroup
iORF_19834	N2	Ancestor	0	36	SID1385	55	90	+	1	7_ancest
iORF_19795	N2	Ancestor	0	9	SID1385	129	137	+	0	4_divergent
iORF_19796	N2	Ancestor	1	51	SID1385	129	179	+	0	4_divergent
iORF_19799	N2	Ancestor	1	9	SID1385	216	224	+	0	3_pPar
iORF_19800	N2	Ancestor	0	120	SID1385	227	346	+	0	6_polymorphic
iORF_19802	N2	Ancestor	0	90	SID1385	257	346	+	0	6_polymorphic
iORF_19808	N2	Ancestor	0	129	SID1385	334	462	-	4	4_divergent
iORF_19809	N2	Ancestor	1	285	SID1385	334	618	-	5	5_SpeGroup
iORF_19810	N2	Ancestor	1	18	SID1385	336	353	+	0	3_pPar
iORF_19814	N2	Ancestor	1	54	SID1385	448	501	+	1	3_pPar
iORF_19815	N2	Ancestor	1	27	SID1385	461	487	+	0	1_conserved
iORF_19816	N2	Ancestor	1	9	SID1385	474	482	+	0	3_pPar
iORF_19819	N2	Ancestor	0	15	SID1385	492	506	+	0	6_polymorphic
iORF_19820	N2	Ancestor	0	123	SID1385	492	614	+	1	6_polymorphic
iORF_19822	N2	Ancestor	0	21	SID1385	503	523	+	0	6_polymorphic
iORF_19823	N2	Ancestor	1	51	SID1385	511	561	+	0	3_pPar
iORF_19826	N2	Ancestor	0	45	SID1385	574	618	-	1	4_divergent
iORF_19828	N2	Ancestor	1	15	SID1385	584	598	+	1	6_polymorphic
iORF_19829	N2	Ancestor	0	24	SID1385	584	607	+	1	6_polymorphic
iORF_19832	N2	Ancestor	0	21	SID1385	611	631	+	0	5_SpeGroup
iORF_19845	N2	Ancestor	1	12	SID1387	94	105	-	0	4_divergent
iORF_19846	N2	Ancestor	0	81	SID1387	98	178	+	0	5_SpeGroup
iORF_19849	N2	Ancestor	0	63	SID1387	105	167	-	0	6_polymorphic
iORF_19852	N2	Ancestor	0	116	SID1387	142	257	+	14	6_polymorphic
iORF_19853	N2	Ancestor	1	126	SID1387	142	267	+	14	6_polymorphic
iORF_19855	N2	Ancestor	0	57	SID1387	237	293	-	3	6_polymorphic
iORF_19859	N2	Ancestor	0	87	SID1387	306	392	-	3	5_SpeGroup
iORF_19864	N2	Ancestor	1	54	SID1387	325	378	+	3	3_pPar
iORF_19882	N2	Ancestor	0	45	SID1387	494	538	-	7	6_polymorphic
iORF_19938	N2	Ancestor	0	161	SID140	4	164	-	0	5_SpeGroup
iORF_19939	N2	Ancestor	0	57	SID140	4	60	-	0	4_divergent
iORF_19940	N2	Ancestor	1	78	SID140	4	81	-	0	7_ancest
iORF_19941	N2	Ancestor	0	22	SID140	60	81	-	0	4_divergent
iORF_19944	N2	Ancestor	1	87	SID140	78	164	-	0	6_polymorphic
iORF_19925	N2	Ancestor	0	117	SID140	110	226	-	1	6_polymorphic
iORF_19927	N2	Ancestor	0	88	SID140	139	226	-	1	6_polymorphic
iORF_19934	N2	Ancestor	1	30	SID140	200	229	+	1	4_divergent
iORF_19965	N2	Ancestor	1	21	SID1413	27	47	+	0	3_pPar
iORF_19974	N2	Ancestor	1	39	SID1413	72	110	-	0	3_pPar
iORF_19956	N2	Ancestor	1	30	SID1413	116	145	-	0	3_pPar
iORF_19961	N2	Ancestor	0	27	SID1413	179	205	-	0	5_SpeGroup
iORF_19962	N2	Ancestor	1	12	SID1413	223	234	-	2	3_pPar
iORF_19966	N2	Ancestor	1	12	SID1413	287	298	+	0	5_SpeGroup
iORF_19969	N2	Ancestor	0	57	SID1413	321	377	-	3	6_polymorphic
iORF_19970	N2	Ancestor	1	12	SID1413	341	352	+	0	3_pPar
iORF_19971	N2	Ancestor	0	34	SID1413	344	377	-	3	6_polymorphic
iORF_19972	N2	Ancestor	0	29	SID1413	349	377	-	3	6_polymorphic
iORF_20006	N2	Ancestor	0	30	SID1414	61	90	+	0	6_polymorphic
iORF_19980	N2	Ancestor	0	30	SID1414	106	135	+	1	5_SpeGroup
iORF_19981	N2	Ancestor	1	84	SID1414	110	193	+	1	6_polymorphic
iORF_19985	N2	Ancestor	1	303	SID1414	114	416	+	7	5_SpeGroup
iORF_19987	N2	Ancestor	0	267	SID1414	150	416	+	6	4_divergent
iORF_19988	N2	Ancestor	1	39	SID1414	172	210	+	0	1_conserved
iORF_19990	N2	Ancestor	1	84	SID1414	176	259	-	5	3_pPar
iORF_19991	N2	Ancestor	1	27	SID1414	219	245	-	0	3_pPar
iORF_19992	N2	Ancestor	1	12	SID1414	244	255	+	0	1_conserved
iORF_19994	N2	Ancestor	1	48	SID1414	282	329	-	0	4_divergent
iORF_19998	N2	Ancestor	0	192	SID1414	389	580	+	1	6_polymorphic
iORF_19999	N2	Ancestor	1	15	SID1414	406	420	+	0	1_conserved
iORF_20002	N2	Ancestor	0	51	SID1414	557	607	-	0	5_SpeGroup
iORF_20003	N2	Ancestor	1	45	SID1414	563	607	-	0	6_polymorphic
iORF_20005	N2	Ancestor	0	31	SID1414	577	607	-	0	6_polymorphic
iORF_20007	N2	Ancestor	1	33	SID1414	606	638	+	0	5_SpeGroup
iORF_20008	N2	Ancestor	0	42	SID1414	606	647	+	0	4_divergent
iORF_20191	N2	Ancestor	0	41	SID1416	89	129	-	1	6_polymorphic
iORF_20181	N2	Ancestor	1	48	SID1416	209	256	-	0	1_conserved
iORF_20195	N2	Ancestor	1	15	SID1417	197	211	+	0	6_polymorphic
iORF_20196	N2	Ancestor	1	42	SID1417	234	275	-	0	5_SpeGroup
iORF_20197	N2	Ancestor	0	18	SID1417	258	275	-	0	4_divergent
iORF_20568	N2	Ancestor	0	92	SID1419	20	111	-	0	5_SpeGroup
iORF_20569	N2	Ancestor	1	75	SID1419	20	94	-	0	4_divergent
iORF_20579	N2	Ancestor	1	54	SID1419	58	111	-	0	6_polymorphic
iORF_20580	N2	Ancestor	0	31	SID1419	81	111	-	0	6_polymorphic
iORF_20564	N2	Ancestor	1	66	SID1419	134	199	-	1	6_polymorphic
iORF_20565	N2	Ancestor	0	26	SID1419	174	199	-	1	6_polymorphic
iORF_20566	N2	Ancestor	1	87	SID1419	189	275	+	0	3_pPar
iORF_20570	N2	Ancestor	1	78	SID1419	272	349	-	0	3_pPar
iORF_20571	N2	Ancestor	1	12	SID1419	302	313	+	0	3_pPar
iORF_20573	N2	Ancestor	0	51	SID1419	352	402	+	0	5_SpeGroup
iORF_20574	N2	Ancestor	0	33	SID1419	355	387	+	0	6_polymorphic
iORF_20575	N2	Ancestor	1	48	SID1419	355	402	+	0	6_polymorphic
iORF_20577	N2	Ancestor	1	30	SID1419	433	462	-	0	3_pPar
iORF_20578	N2	Ancestor	1	15	SID1419	465	479	-	0	3_pPar
iORF_20693	N2	Ancestor	0	101	SID142	2	102	+	17	6_polymorphic
iORF_20633	N2	Ancestor	1	21	SID142	53	73	-	0	1_conserved
iORF_20634	N2	Ancestor	1	27	SID142	57	83	-	0	1_conserved
iORF_20659	N2	Ancestor	0	127	SID142	106	232	-	3	6_polymorphic
iORF_20660	N2	Ancestor	1	42	SID142	109	150	+	1	6_polymorphic
iORF_20661	N2	Ancestor	0	44	SID142	109	152	+	1	5_SpeGroup
iORF_20663	N2	Ancestor	1	120	SID142	113	232	-	3	5_SpeGroup
iORF_20666	N2	Ancestor	0	107	SID142	126	232	-	3	6_polymorphic
iORF_20632	N2	Ancestor	0	36	SID1420	81	116	-	0	6_polymorphic
iORF_20592	N2	Ancestor	1	24	SID1420	159	182	+	0	3_pPar
iORF_20642	N2	Ancestor	1	24	SID1421	2	25	+	0	3_pPar
iORF_20667	N2	Ancestor	0	36	SID1421	83	118	+	0	4_divergent
iORF_20637	N2	Ancestor	1	51	SID1421	102	152	+	0	4_divergent
iORF_20638	N2	Ancestor	0	62	SID1421	102	163	+	0	6_polymorphic
iORF_20650	N2	Ancestor	1	45	SID1421	154	198	+	2	3_pPar
iORF_20653	N2	Ancestor	0	24	SID1421	173	196	-	2	4_divergent
iORF_20671	N2	Ancestor	1	171	SID1422	86	256	-	2	7_ancest
iORF_20672	N2	Ancestor	1	63	SID1422	88	150	+	0	6_polymorphic
iORF_20674	N2	Ancestor	0	171	SID1422	88	258	+	2	5_SpeGroup
iORF_20675	N2	Ancestor	0	159	SID1422	98	256	-	2	5_SpeGroup
iORF_20676	N2	Ancestor	0	48	SID1422	103	150	+	0	6_polymorphic
iORF_20682	N2	Ancestor	1	36	SID1422	199	234	-	1	5_SpeGroup
iORF_20683	N2	Ancestor	0	31	SID1422	204	234	-	1	4_divergent
iORF_20751	N2	Ancestor	0	46	SID1429	53	98	+	0	4_divergent
iORF_20752	N2	Ancestor	1	69	SID1429	53	121	+	0	5_SpeGroup
iORF_20787	N2	Ancestor	1	12	SID1429	91	102	-	0	3_pPar
iORF_20698	N2	Ancestor	0	33	SID1429	99	131	-	0	6_polymorphic
iORF_20732	N2	Ancestor	1	21	SID1429	213	233	-	0	6_polymorphic
iORF_20733	N2	Ancestor	1	33	SID1429	232	264	+	0	1_conserved
iORF_20707	N2	Ancestor	1	42	SID1429	1053	1094	+	7	4_divergent
iORF_20709	N2	Ancestor	0	42	SID1429	1059	1100	-	7	6_polymorphic
iORF_20897	N2	Ancestor	1	171	SID143	38	208	-	1	6_polymorphic
iORF_20898	N2	Ancestor	0	18	SID143	45	62	-	0	6_polymorphic
iORF_20934	N2	Ancestor	0	38	SID143	61	98	+	1	6_polymorphic
iORF_20935	N2	Ancestor	0	87	SID143	61	147	+	1	6_polymorphic
iORF_20936	N2	Ancestor	1	93	SID143	61	153	+	1	6_polymorphic
iORF_20937	N2	Ancestor	0	31	SID143	61	91	+	1	6_polymorphic
iORF_20821	N2	Ancestor	0	72	SID143	137	208	-	0	6_polymorphic
iORF_20885	N2	Ancestor	0	24	SID143	199	222	-	0	4_divergent
iORF_20887	N2	Ancestor	1	15	SID143	210	224	-	0	4_divergent
iORF_20793	N2	Ancestor	0	111	SID1430	179	289	-	1	6_polymorphic
iORF_20895	N2	Ancestor	0	60	SID1433	62	121	-	0	4_divergent
iORF_20896	N2	Ancestor	1	48	SID1433	87	134	+	0	1_conserved
iORF_20891	N2	Ancestor	1	33	SID1433	118	150	-	0	3_pPar
iORF_20893	N2	Ancestor	1	12	SID1433	153	164	-	0	1_conserved
iORF_20894	N2	Ancestor	1	9	SID1433	176	184	+	0	3_pPar
iORF_20925	N2	Ancestor	1	60	SID1435	77	136	+	0	3_pPar
iORF_20899	N2	Ancestor	1	42	SID1435	102	143	-	0	4_divergent
iORF_20900	N2	Ancestor	0	54	SID1435	102	155	-	0	5_SpeGroup
iORF_20901	N2	Ancestor	0	156	SID1435	105	260	+	1	6_polymorphic
iORF_20902	N2	Ancestor	0	196	SID1435	105	300	+	1	6_polymorphic
iORF_20907	N2	Ancestor	1	54	SID1435	207	260	+	0	6_polymorphic
iORF_20908	N2	Ancestor	0	60	SID1435	207	266	+	0	5_SpeGroup
iORF_20912	N2	Ancestor	1	33	SID1435	362	394	-	0	1_conserved
iORF_20913	N2	Ancestor	0	15	SID1435	409	423	-	0	4_divergent
iORF_20915	N2	Ancestor	1	12	SID1435	423	434	-	0	1_conserved
iORF_20920	N2	Ancestor	1	48	SID1435	578	625	-	1	3_pPar
iORF_20921	N2	Ancestor	1	21	SID1435	600	620	-	1	3_pPar
iORF_20972	N2	Ancestor	0	66	SID1437	59	124	-	1	6_polymorphic
iORF_20974	N2	Ancestor	1	18	SID1437	59	76	-	1	6_polymorphic
iORF_20990	N2	Ancestor	1	27	SID1437	91	117	-	0	3_pPar
iORF_20941	N2	Ancestor	1	15	SID1437	100	114	+	0	3_pPar
iORF_20943	N2	Ancestor	1	27	SID1437	116	142	+	0	1_conserved
iORF_20944	N2	Ancestor	0	48	SID1437	121	168	-	0	5_SpeGroup
iORF_21007	N2	Ancestor	1	18	SID1439	13	30	+	0	1_conserved
iORF_21025	N2	Ancestor	1	180	SID1439	38	217	+	7	5_SpeGroup
iORF_21037	N2	Ancestor	0	28	SID1439	77	104	-	3	6_polymorphic
iORF_21038	N2	Ancestor	1	87	SID1439	77	163	-	5	6_polymorphic
iORF_21039	N2	Ancestor	0	35	SID1439	79	113	+	3	6_polymorphic
iORF_21040	N2	Ancestor	1	48	SID1439	79	126	+	3	5_SpeGroup
iORF_21041	N2	Ancestor	0	82	SID1439	79	160	+	5	6_polymorphic
iORF_21042	N2	Ancestor	0	119	SID1439	79	197	+	7	6_polymorphic
iORF_21008	N2	Ancestor	0	52	SID1439	123	174	+	2	6_polymorphic
iORF_21009	N2	Ancestor	1	75	SID1439	123	197	+	4	6_polymorphic
iORF_21011	N2	Ancestor	0	9	SID1439	152	160	+	0	6_polymorphic
iORF_21013	N2	Ancestor	0	9	SID1439	155	163	-	0	6_polymorphic
iORF_21014	N2	Ancestor	0	18	SID1439	157	174	+	0	6_polymorphic
iORF_21015	N2	Ancestor	0	54	SID1439	167	220	-	2	6_polymorphic
iORF_21016	N2	Ancestor	1	15	SID1439	189	203	-	1	3_pPar
iORF_21019	N2	Ancestor	0	66	SID1439	251	316	-	0	5_SpeGroup
iORF_21021	N2	Ancestor	1	102	SID1439	258	359	-	0	6_polymorphic
iORF_21022	N2	Ancestor	0	63	SID1439	297	359	-	0	6_polymorphic
iORF_21024	N2	Ancestor	1	93	SID1439	358	450	+	0	6_polymorphic
iORF_21027	N2	Ancestor	0	30	SID1439	400	429	+	0	6_polymorphic
iORF_21028	N2	Ancestor	0	51	SID1439	400	450	+	0	6_polymorphic
iORF_21029	N2	Ancestor	0	21	SID1439	421	441	-	0	6_polymorphic
iORF_21031	N2	Ancestor	1	45	SID1439	512	556	-	1	3_pPar
iORF_21048	N2	Ancestor	0	125	SID144	41	165	-	2	5_SpeGroup
iORF_21049	N2	Ancestor	0	40	SID144	44	83	+	2	4_divergent
iORF_21050	N2	Ancestor	1	54	SID144	44	97	+	2	6_polymorphic
iORF_21104	N2	Ancestor	0	18	SID144	131	148	-	0	4_divergent
iORF_21111	N2	Ancestor	1	12	SID144	137	148	-	0	5_SpeGroup
iORF_21118	N2	Ancestor	1	18	SID144	148	165	-	0	6_polymorphic
iORF_21046	N2	Ancestor	1	21	SID1441	32	52	+	0	6_polymorphic
iORF_21067	N2	Ancestor	0	183	SID1442	16	198	+	3	4_divergent
iORF_21068	N2	Ancestor	1	54	SID1442	16	69	+	1	5_SpeGroup
iORF_21129	N2	Ancestor	1	39	SID1442	79	117	-	0	1_conserved
iORF_21134	N2	Ancestor	1	9	SID1442	81	89	+	0	3_pPar
iORF_21057	N2	Ancestor	0	83	SID1442	116	198	+	2	5_SpeGroup
iORF_21061	N2	Ancestor	0	235	SID1442	123	357	+	5	5_SpeGroup
iORF_21062	N2	Ancestor	1	252	SID1442	123	374	+	5	6_polymorphic
iORF_21063	N2	Ancestor	0	259	SID1442	123	381	+	6	6_polymorphic
iORF_21071	N2	Ancestor	1	18	SID1442	245	262	-	0	6_polymorphic
iORF_21073	N2	Ancestor	0	81	SID1442	266	346	+	1	6_polymorphic
iORF_21080	N2	Ancestor	0	63	SID1442	312	374	+	2	5_SpeGroup
iORF_21086	N2	Ancestor	0	40	SID1442	346	385	+	3	6_polymorphic
iORF_21087	N2	Ancestor	0	24	SID1442	358	381	+	1	6_polymorphic
iORF_21088	N2	Ancestor	1	84	SID1442	358	441	+	1	5_SpeGroup
iORF_21089	N2	Ancestor	0	45	SID1442	362	406	-	1	6_polymorphic
iORF_21091	N2	Ancestor	1	15	SID1442	371	385	+	1	6_polymorphic
iORF_21094	N2	Ancestor	1	12	SID1442	382	393	-	0	3_pPar
iORF_21095	N2	Ancestor	0	30	SID1442	405	434	+	0	6_polymorphic
iORF_21096	N2	Ancestor	1	45	SID1442	427	471	-	0	4_divergent
iORF_21097	N2	Ancestor	1	9	SID1442	443	451	+	0	3_pPar
iORF_21098	N2	Ancestor	0	69	SID1442	455	523	-	0	6_polymorphic
iORF_21099	N2	Ancestor	1	15	SID1442	471	485	-	0	1_conserved
iORF_21101	N2	Ancestor	0	12	SID1442	485	496	-	0	5_SpeGroup
iORF_21102	N2	Ancestor	1	57	SID1442	495	551	+	0	7_ancest
iORF_21103	N2	Ancestor	0	39	SID1442	499	537	+	0	5_SpeGroup
iORF_21105	N2	Ancestor	0	108	SID1442	517	624	-	1	6_polymorphic
iORF_21107	N2	Ancestor	1	9	SID1442	563	571	-	0	6_polymorphic
iORF_21108	N2	Ancestor	0	62	SID1442	563	624	-	1	6_polymorphic
iORF_21109	N2	Ancestor	1	15	SID1442	570	584	+	1	5_SpeGroup
iORF_21110	N2	Ancestor	0	48	SID1442	570	617	+	1	5_SpeGroup
iORF_21112	N2	Ancestor	1	9	SID1442	600	608	-	0	1_conserved
iORF_21113	N2	Ancestor	0	97	SID1442	605	701	-	0	5_SpeGroup
iORF_21115	N2	Ancestor	1	162	SID1442	649	810	+	1	3_pPar
iORF_21116	N2	Ancestor	0	27	SID1442	673	699	-	0	6_polymorphic
iORF_21117	N2	Ancestor	0	42	SID1442	673	714	-	0	6_polymorphic
iORF_21122	N2	Ancestor	1	33	SID1442	711	743	-	0	1_conserved
iORF_21123	N2	Ancestor	1	12	SID1442	713	724	+	0	3_pPar
iORF_21126	N2	Ancestor	0	63	SID1442	725	787	-	0	5_SpeGroup
iORF_21127	N2	Ancestor	1	54	SID1442	734	787	-	0	4_divergent
iORF_21128	N2	Ancestor	0	42	SID1442	746	787	-	0	5_SpeGroup
iORF_21187	N2	Ancestor	0	21	SID1443	768	788	+	0	6_polymorphic
iORF_21188	N2	Ancestor	1	9	SID1443	772	780	+	0	1_conserved
iORF_21190	N2	Ancestor	1	24	SID1443	798	821	-	0	1_conserved
iORF_21191	N2	Ancestor	1	24	SID1443	803	826	-	0	6_polymorphic
iORF_21192	N2	Ancestor	0	104	SID1443	803	906	-	3	6_polymorphic
iORF_21193	N2	Ancestor	1	51	SID1443	805	855	+	0	3_pPar
iORF_21196	N2	Ancestor	1	9	SID1443	879	887	+	0	6_polymorphic
iORF_21201	N2	Ancestor	1	12	SID1443	899	910	+	0	4_divergent
iORF_21202	N2	Ancestor	0	15	SID1443	899	913	+	0	5_SpeGroup
iORF_21218	N2	Ancestor	0	121	SID1444	35	155	+	0	5_SpeGroup
iORF_21220	N2	Ancestor	1	39	SID1444	35	73	+	0	4_divergent
iORF_21221	N2	Ancestor	0	61	SID1444	35	95	+	0	5_SpeGroup
iORF_21222	N2	Ancestor	0	93	SID1444	39	131	+	0	5_SpeGroup
iORF_21223	N2	Ancestor	1	117	SID1444	39	155	+	0	7_ancest
iORF_21224	N2	Ancestor	0	124	SID1444	39	162	+	0	6_polymorphic
iORF_21227	N2	Ancestor	0	25	SID1444	53	77	-	0	4_divergent
iORF_21208	N2	Ancestor	0	18	SID1444	128	145	+	0	4_divergent
iORF_21209	N2	Ancestor	0	15	SID1444	148	162	+	0	6_polymorphic
iORF_21234	N2	Ancestor	1	12	SID1445	17	28	+	0	4_divergent
iORF_21267	N2	Ancestor	0	111	SID1445	56	166	+	1	6_polymorphic
iORF_21268	N2	Ancestor	0	117	SID1445	56	172	+	2	6_polymorphic
iORF_21232	N2	Ancestor	0	99	SID1445	102	200	-	2	5_SpeGroup
iORF_21233	N2	Ancestor	0	30	SID1445	153	182	+	1	5_SpeGroup
iORF_21235	N2	Ancestor	0	60	SID1445	163	222	+	1	6_polymorphic
iORF_21240	N2	Ancestor	1	15	SID1445	197	211	-	0	4_divergent
iORF_21241	N2	Ancestor	0	24	SID1445	199	222	+	0	6_polymorphic
iORF_21242	N2	Ancestor	1	9	SID1445	210	218	+	0	1_conserved
iORF_21256	N2	Ancestor	0	48	SID1445	367	414	+	0	6_polymorphic
iORF_21259	N2	Ancestor	1	9	SID1445	429	437	-	0	5_SpeGroup
iORF_21260	N2	Ancestor	0	10	SID1445	429	438	-	0	5_SpeGroup
iORF_21262	N2	Ancestor	0	70	SID1445	459	528	+	2	6_polymorphic
iORF_21264	N2	Ancestor	0	63	SID1445	462	524	+	2	5_SpeGroup
iORF_21265	N2	Ancestor	0	8	SID1445	486	493	+	1	6_polymorphic
iORF_21266	N2	Ancestor	0	64	SID1445	521	584	-	11	5_SpeGroup
iORF_21270	N2	Ancestor	0	12	SID1445	534	545	-	0	6_polymorphic
iORF_21271	N2	Ancestor	1	30	SID1445	562	591	-	1	3_pPar
iORF_21273	N2	Ancestor	1	24	SID1445	590	613	+	0	3_pPar
iORF_21274	N2	Ancestor	0	72	SID1445	594	665	-	3	5_SpeGroup
iORF_21276	N2	Ancestor	1	96	SID1445	594	689	-	3	4_divergent
iORF_21277	N2	Ancestor	0	64	SID1445	626	689	-	3	5_SpeGroup
iORF_21305	N2	Ancestor	0	45	SID1446	3	47	+	0	5_SpeGroup
iORF_21306	N2	Ancestor	0	57	SID1446	3	59	-	0	6_polymorphic
iORF_21344	N2	Ancestor	1	87	SID1447	64	150	+	1	3_pPar
iORF_21367	N2	Ancestor	1	78	SID1447	79	156	-	1	4_divergent
iORF_21373	N2	Ancestor	0	57	SID1447	100	156	-	1	5_SpeGroup
iORF_21311	N2	Ancestor	1	54	SID1447	153	206	-	0	6_polymorphic
iORF_21312	N2	Ancestor	0	49	SID1447	158	206	-	0	6_polymorphic
iORF_21313	N2	Ancestor	0	212	SID1447	196	407	+	1	5_SpeGroup
iORF_21314	N2	Ancestor	0	212	SID1447	196	407	+	2	5_SpeGroup
iORF_21316	N2	Ancestor	1	33	SID1447	227	259	+	0	3_pPar
iORF_21318	N2	Ancestor	0	18	SID1447	278	295	+	0	4_divergent
iORF_21319	N2	Ancestor	1	99	SID1447	278	376	+	1	5_SpeGroup
iORF_21321	N2	Ancestor	0	36	SID1447	297	332	-	1	5_SpeGroup
iORF_21322	N2	Ancestor	1	9	SID1447	359	367	-	0	1_conserved
iORF_21323	N2	Ancestor	0	12	SID1447	373	384	+	0	5_SpeGroup
iORF_21324	N2	Ancestor	1	18	SID1447	404	421	+	1	5_SpeGroup
iORF_21325	N2	Ancestor	0	74	SID1447	404	477	+	1	5_SpeGroup
iORF_21326	N2	Ancestor	0	84	SID1447	404	487	+	1	5_SpeGroup
iORF_21327	N2	Ancestor	1	9	SID1447	418	426	-	0	1_conserved
iORF_21328	N2	Ancestor	1	57	SID1447	421	477	+	0	4_divergent
iORF_21329	N2	Ancestor	1	15	SID1447	435	449	+	0	1_conserved
iORF_21330	N2	Ancestor	0	138	SID1447	474	611	-	1	4_divergent
iORF_21331	N2	Ancestor	1	138	SID1447	474	611	-	2	7_ancest
iORF_21332	N2	Ancestor	1	18	SID1447	488	505	+	0	1_conserved
iORF_21333	N2	Ancestor	0	110	SID1447	502	611	-	2	5_SpeGroup
iORF_21336	N2	Ancestor	0	44	SID1447	577	620	+	1	4_divergent
iORF_21337	N2	Ancestor	0	63	SID1447	577	639	+	1	5_SpeGroup
iORF_21339	N2	Ancestor	1	102	SID1447	577	678	+	1	7_ancest
iORF_21341	N2	Ancestor	1	24	SID1447	602	625	+	1	5_SpeGroup
iORF_21342	N2	Ancestor	0	77	SID1447	602	678	+	1	4_divergent
iORF_21346	N2	Ancestor	1	12	SID1447	629	640	-	0	7_ancest
iORF_21348	N2	Ancestor	1	54	SID1447	639	692	+	0	5_SpeGroup
iORF_21350	N2	Ancestor	1	51	SID1447	646	696	-	0	4_divergent
iORF_21351	N2	Ancestor	0	91	SID1447	646	736	-	2	5_SpeGroup
iORF_21352	N2	Ancestor	0	18	SID1447	661	678	+	0	5_SpeGroup
iORF_21355	N2	Ancestor	0	18	SID1447	675	692	+	0	4_divergent
iORF_21360	N2	Ancestor	0	225	SID1447	695	919	+	2	5_SpeGroup
iORF_21363	N2	Ancestor	1	135	SID1447	756	890	+	0	5_SpeGroup
iORF_21364	N2	Ancestor	0	164	SID1447	756	919	+	0	5_SpeGroup
iORF_21366	N2	Ancestor	1	189	SID1447	759	947	-	0	5_SpeGroup
iORF_21368	N2	Ancestor	1	27	SID1447	779	805	+	0	1_conserved
iORF_21369	N2	Ancestor	1	9	SID1447	835	843	-	0	5_SpeGroup
iORF_21370	N2	Ancestor	0	113	SID1447	835	947	-	0	4_divergent
iORF_21371	N2	Ancestor	1	18	SID1447	899	916	-	0	3_pPar
iORF_21372	N2	Ancestor	1	18	SID1447	948	965	-	0	4_divergent
iORF_21387	N2	Ancestor	1	9	SID1448	12	20	-	0	5_SpeGroup
iORF_21415	N2	Ancestor	0	41	SID1448	14	54	+	0	4_divergent
iORF_21586	N2	Ancestor	1	78	SID1448	32	109	+	0	3_pPar
iORF_21805	N2	Ancestor	1	99	SID1448	96	194	+	2	5_SpeGroup
iORF_21378	N2	Ancestor	0	60	SID1448	106	165	-	2	6_polymorphic
iORF_21414	N2	Ancestor	1	30	SID1448	136	165	-	2	6_polymorphic
iORF_21429	N2	Ancestor	0	39	SID1448	156	194	+	2	4_divergent
iORF_21436	N2	Ancestor	0	69	SID1448	162	230	-	1	6_polymorphic
iORF_21454	N2	Ancestor	0	48	SID1448	183	230	-	1	6_polymorphic
iORF_21462	N2	Ancestor	0	21	SID1448	191	211	+	1	5_SpeGroup
iORF_21477	N2	Ancestor	0	60	SID1448	205	264	-	0	5_SpeGroup
iORF_21480	N2	Ancestor	0	132	SID1448	208	339	-	6	4_divergent
iORF_21484	N2	Ancestor	1	33	SID1448	211	243	+	0	5_SpeGroup
iORF_21485	N2	Ancestor	0	114	SID1448	211	324	+	0	5_SpeGroup
iORF_21513	N2	Ancestor	1	18	SID1448	231	248	+	0	3_pPar
iORF_21536	N2	Ancestor	0	66	SID1448	252	317	-	0	5_SpeGroup
iORF_21537	N2	Ancestor	1	63	SID1448	255	317	-	0	7_ancest
iORF_21565	N2	Ancestor	0	27	SID1448	291	317	-	0	5_SpeGroup
iORF_21799	N2	Ancestor	0	164	SID1448	843	1006	-	5	5_SpeGroup
iORF_21802	N2	Ancestor	0	66	SID1448	884	949	-	4	6_polymorphic
iORF_21449	N2	Ancestor	0	66	SID1448	1732	1797	+	0	5_SpeGroup
iORF_21450	N2	Ancestor	1	18	SID1448	1733	1750	-	0	6_polymorphic
iORF_21451	N2	Ancestor	0	15	SID1448	1738	1752	+	0	5_SpeGroup
iORF_21452	N2	Ancestor	1	60	SID1448	1738	1797	+	0	5_SpeGroup
iORF_21453	N2	Ancestor	0	42	SID1448	1756	1797	+	0	5_SpeGroup
iORF_21456	N2	Ancestor	1	15	SID1448	1790	1804	+	0	3_pPar
iORF_21458	N2	Ancestor	0	69	SID1448	1794	1862	-	4	4_divergent
iORF_21461	N2	Ancestor	1	93	SID1448	1816	1908	+	4	4_divergent
iORF_21464	N2	Ancestor	0	12	SID1448	1877	1888	+	0	5_SpeGroup
iORF_21465	N2	Ancestor	0	42	SID1448	1890	1931	-	0	5_SpeGroup
iORF_21468	N2	Ancestor	0	144	SID1448	1920	2063	+	3	5_SpeGroup
iORF_21469	N2	Ancestor	0	75	SID1448	1922	1996	-	2	5_SpeGroup
iORF_21472	N2	Ancestor	0	15	SID1448	1930	1944	+	0	6_polymorphic
iORF_21479	N2	Ancestor	0	83	SID1448	2023	2105	-	1	5_SpeGroup
iORF_21486	N2	Ancestor	0	36	SID1448	2057	2092	+	0	5_SpeGroup
iORF_21487	N2	Ancestor	1	9	SID1448	2072	2080	-	0	4_divergent
iORF_21492	N2	Ancestor	0	112	SID1448	2085	2196	+	0	4_divergent
iORF_21495	N2	Ancestor	0	24	SID1448	2114	2137	+	0	5_SpeGroup
iORF_21571	N2	Ancestor	0	39	SID1448	2647	2685	-	0	6_polymorphic
iORF_21573	N2	Ancestor	1	24	SID1448	2696	2719	-	0	3_pPar
iORF_21578	N2	Ancestor	0	21	SID1448	2709	2729	+	1	5_SpeGroup
iORF_21582	N2	Ancestor	0	30	SID1448	2724	2753	-	1	5_SpeGroup
iORF_21584	N2	Ancestor	1	24	SID1448	2726	2749	+	1	6_polymorphic
iORF_21590	N2	Ancestor	0	24	SID1448	2816	2839	-	1	5_SpeGroup
iORF_21595	N2	Ancestor	1	9	SID1448	2831	2839	-	0	4_divergent
iORF_21596	N2	Ancestor	0	9	SID1448	2836	2844	-	0	4_divergent
iORF_21597	N2	Ancestor	1	60	SID1448	2836	2895	-	0	5_SpeGroup
iORF_21599	N2	Ancestor	0	51	SID1448	2845	2895	-	0	4_divergent
iORF_21601	N2	Ancestor	1	69	SID1448	2901	2969	+	0	3_pPar
iORF_21603	N2	Ancestor	1	36	SID1448	2919	2954	-	0	1_conserved
iORF_21608	N2	Ancestor	1	60	SID1448	2969	3028	+	1	4_divergent
iORF_21609	N2	Ancestor	1	75	SID1448	2980	3054	-	4	5_SpeGroup
iORF_21610	N2	Ancestor	1	15	SID1448	2982	2996	+	0	4_divergent
iORF_21611	N2	Ancestor	0	24	SID1448	2982	3005	+	0	5_SpeGroup
iORF_21614	N2	Ancestor	0	66	SID1448	3014	3079	-	4	5_SpeGroup
iORF_21615	N2	Ancestor	1	45	SID1448	3025	3069	+	4	3_pPar
iORF_21616	N2	Ancestor	0	24	SID1448	3033	3056	+	4	5_SpeGroup
iORF_21617	N2	Ancestor	1	36	SID1448	3070	3105	+	1	3_pPar
iORF_21618	N2	Ancestor	1	15	SID1448	3098	3112	+	0	3_pPar
iORF_21621	N2	Ancestor	0	27	SID1448	3109	3135	-	0	5_SpeGroup
iORF_21624	N2	Ancestor	0	27	SID1448	3121	3147	+	0	4_divergent
iORF_21625	N2	Ancestor	1	9	SID1448	3139	3147	+	0	5_SpeGroup
iORF_21632	N2	Ancestor	1	9	SID1448	3244	3252	+	0	5_SpeGroup
iORF_21633	N2	Ancestor	0	11	SID1448	3244	3254	+	1	5_SpeGroup
iORF_21634	N2	Ancestor	0	12	SID1448	3244	3255	+	1	5_SpeGroup
iORF_21637	N2	Ancestor	1	21	SID1448	3257	3277	+	2	5_SpeGroup
iORF_21638	N2	Ancestor	0	25	SID1448	3257	3281	+	2	5_SpeGroup
iORF_21642	N2	Ancestor	1	9	SID1448	3318	3326	-	0	3_pPar
iORF_21673	N2	Ancestor	0	36	SID1448	3692	3727	+	0	5_SpeGroup
iORF_21678	N2	Ancestor	1	69	SID1448	3795	3863	+	1	5_SpeGroup
iORF_21679	N2	Ancestor	1	51	SID1448	3801	3851	-	1	4_divergent
iORF_21680	N2	Ancestor	0	54	SID1448	3801	3854	-	1	5_SpeGroup
iORF_21682	N2	Ancestor	0	21	SID1448	3831	3851	-	0	5_SpeGroup
iORF_21686	N2	Ancestor	1	87	SID1448	3883	3969	-	1	3_pPar
iORF_21687	N2	Ancestor	1	18	SID1448	3887	3904	-	0	3_pPar
iORF_21692	N2	Ancestor	1	24	SID1448	3927	3950	-	0	3_pPar
iORF_21695	N2	Ancestor	1	36	SID1448	3938	3973	+	1	3_pPar
iORF_21697	N2	Ancestor	1	75	SID1448	3950	4024	-	1	3_pPar
iORF_21698	N2	Ancestor	1	81	SID1448	3960	4040	+	0	3_pPar
iORF_21700	N2	Ancestor	1	18	SID1448	4021	4038	-	0	3_pPar
iORF_21702	N2	Ancestor	0	36	SID1448	4042	4077	+	0	5_SpeGroup
iORF_21703	N2	Ancestor	1	57	SID1448	4042	4098	+	1	7_ancest
iORF_21704	N2	Ancestor	0	179	SID1448	4042	4220	+	11	5_SpeGroup
iORF_21705	N2	Ancestor	1	57	SID1448	4061	4117	-	1	7_ancest
iORF_21706	N2	Ancestor	1	18	SID1448	4064	4081	+	0	3_pPar
iORF_21708	N2	Ancestor	0	50	SID1448	4068	4117	-	1	4_divergent
iORF_21712	N2	Ancestor	0	40	SID1448	4078	4117	-	1	5_SpeGroup
iORF_21714	N2	Ancestor	1	51	SID1448	4118	4168	+	10	3_pPar
iORF_21717	N2	Ancestor	1	27	SID1448	4194	4220	+	0	4_divergent
iORF_21718	N2	Ancestor	1	18	SID1448	4221	4238	-	0	3_pPar
iORF_21720	N2	Ancestor	1	72	SID1448	4225	4296	+	0	3_pPar
iORF_21728	N2	Ancestor	0	75	SID1448	4338	4412	-	0	4_divergent
iORF_21729	N2	Ancestor	1	261	SID1448	4338	4598	-	3	5_SpeGroup
iORF_21730	N2	Ancestor	1	12	SID1448	4432	4443	-	0	1_conserved
iORF_21731	N2	Ancestor	1	15	SID1448	4437	4451	+	0	3_pPar
iORF_21733	N2	Ancestor	0	151	SID1448	4448	4598	-	3	5_SpeGroup
iORF_21734	N2	Ancestor	1	51	SID1448	4456	4506	-	1	5_SpeGroup
iORF_21736	N2	Ancestor	0	143	SID1448	4456	4598	-	3	5_SpeGroup
iORF_21737	N2	Ancestor	1	9	SID1448	4460	4468	+	0	3_pPar
iORF_21742	N2	Ancestor	0	68	SID1448	4499	4566	+	2	4_divergent
iORF_21743	N2	Ancestor	1	111	SID1448	4499	4609	+	2	5_SpeGroup
iORF_21750	N2	Ancestor	1	9	SID1448	4606	4614	+	0	3_pPar
iORF_21751	N2	Ancestor	0	33	SID1448	4611	4643	-	0	5_SpeGroup
iORF_21755	N2	Ancestor	0	46	SID1448	4646	4691	+	5	6_polymorphic
iORF_21757	N2	Ancestor	0	65	SID1448	4646	4710	+	5	6_polymorphic
iORF_21758	N2	Ancestor	0	72	SID1448	4646	4717	+	5	6_polymorphic
iORF_21759	N2	Ancestor	1	30	SID1448	4679	4708	-	0	5_SpeGroup
iORF_21761	N2	Ancestor	0	27	SID1448	4682	4708	-	0	4_divergent
iORF_21819	N2	Ancestor	1	18	SID1449	96	113	-	0	3_pPar
iORF_21811	N2	Ancestor	0	34	SID1449	142	175	+	0	5_SpeGroup
iORF_22313	N2	Ancestor	1	63	SID145	9	71	-	2	3_pPar
iORF_22272	N2	Ancestor	1	18	SID145	68	85	-	0	1_conserved
iORF_22317	N2	Ancestor	1	81	SID145	89	169	-	0	7_ancest
iORF_22322	N2	Ancestor	0	40	SID145	91	130	+	0	6_polymorphic
iORF_22323	N2	Ancestor	1	84	SID145	91	174	+	0	5_SpeGroup
iORF_22324	N2	Ancestor	0	101	SID145	91	191	+	0	6_polymorphic
iORF_22325	N2	Ancestor	0	140	SID145	91	230	+	0	6_polymorphic
iORF_21863	N2	Ancestor	0	51	SID145	119	169	-	0	5_SpeGroup
iORF_21866	N2	Ancestor	0	65	SID145	127	191	+	0	6_polymorphic
iORF_21869	N2	Ancestor	0	17	SID145	153	169	-	0	4_divergent
iORF_21876	N2	Ancestor	1	12	SID145	177	188	-	0	3_pPar
iORF_21877	N2	Ancestor	1	93	SID145	197	289	-	5	3_pPar
iORF_21878	N2	Ancestor	0	57	SID145	208	264	+	0	6_polymorphic
iORF_21879	N2	Ancestor	0	171	SID145	208	378	+	10	6_polymorphic
iORF_21943	N2	Ancestor	0	15	SID145	230	244	+	0	4_divergent
iORF_21978	N2	Ancestor	1	15	SID145	253	267	-	0	3_pPar
iORF_21980	N2	Ancestor	1	69	SID145	261	329	-	5	3_pPar
iORF_22024	N2	Ancestor	0	12	SID145	373	384	-	0	6_polymorphic
iORF_21843	N2	Ancestor	1	18	SID1450	37	54	+	0	3_pPar
iORF_21855	N2	Ancestor	0	122	SID1450	75	196	+	8	4_divergent
iORF_21856	N2	Ancestor	1	9	SID1450	75	83	+	0	5_SpeGroup
iORF_21821	N2	Ancestor	1	159	SID1450	90	248	-	1	5_SpeGroup
iORF_21822	N2	Ancestor	0	24	SID1450	92	115	+	0	6_polymorphic
iORF_21823	N2	Ancestor	0	176	SID1450	92	267	+	9	6_polymorphic
iORF_21824	N2	Ancestor	0	143	SID1450	106	248	-	1	6_polymorphic
iORF_21825	N2	Ancestor	0	137	SID1450	112	248	-	1	6_polymorphic
iORF_21826	N2	Ancestor	0	50	SID1450	113	162	-	1	6_polymorphic
iORF_21828	N2	Ancestor	1	36	SID1450	161	196	+	0	5_SpeGroup
iORF_21833	N2	Ancestor	1	21	SID1450	205	225	-	0	4_divergent
iORF_21834	N2	Ancestor	0	48	SID1450	220	267	+	8	6_polymorphic
iORF_21837	N2	Ancestor	1	90	SID1450	245	334	-	9	1_conserved
iORF_21839	N2	Ancestor	1	72	SID1450	281	352	+	1	3_pPar
iORF_21840	N2	Ancestor	0	15	SID1450	356	370	-	0	5_SpeGroup
iORF_21844	N2	Ancestor	1	48	SID1450	516	563	+	0	1_conserved
iORF_21847	N2	Ancestor	1	9	SID1450	576	584	-	0	1_conserved
iORF_21848	N2	Ancestor	0	92	SID1450	609	700	-	2	5_SpeGroup
iORF_21849	N2	Ancestor	0	74	SID1450	616	689	-	2	5_SpeGroup
iORF_21850	N2	Ancestor	0	85	SID1450	616	700	-	2	4_divergent
iORF_21851	N2	Ancestor	0	67	SID1450	623	689	-	2	5_SpeGroup
iORF_21852	N2	Ancestor	1	78	SID1450	623	700	-	2	7_ancest
iORF_21853	N2	Ancestor	1	57	SID1450	633	689	-	2	6_polymorphic
iORF_21854	N2	Ancestor	0	12	SID1450	678	689	-	0	6_polymorphic
iORF_21868	N2	Ancestor	1	12	SID1451	51	62	-	0	1_conserved
iORF_21871	N2	Ancestor	1	63	SID1451	61	123	+	1	1_conserved
iORF_21874	N2	Ancestor	1	33	SID1451	71	103	+	1	3_pPar
iORF_21858	N2	Ancestor	0	30	SID1451	146	175	+	2	6_polymorphic
iORF_21860	N2	Ancestor	1	15	SID1451	182	196	+	0	1_conserved
iORF_21861	N2	Ancestor	0	30	SID1451	193	222	+	0	5_SpeGroup
iORF_21862	N2	Ancestor	1	129	SID1451	193	321	+	0	7_ancest
iORF_21864	N2	Ancestor	0	33	SID1451	212	244	+	0	5_SpeGroup
iORF_21865	N2	Ancestor	1	12	SID1451	272	283	+	0	1_conserved
iORF_21979	N2	Ancestor	1	33	SID1452	62	94	+	1	3_pPar
iORF_21987	N2	Ancestor	1	45	SID1452	87	131	+	0	4_divergent
iORF_21988	N2	Ancestor	1	12	SID1452	91	102	+	0	1_conserved
iORF_21990	N2	Ancestor	1	168	SID1452	99	266	-	0	3_pPar
iORF_21894	N2	Ancestor	1	9	SID1452	149	157	-	0	3_pPar
iORF_21914	N2	Ancestor	1	75	SID1452	211	285	+	0	5_SpeGroup
iORF_21915	N2	Ancestor	0	82	SID1452	211	292	+	0	4_divergent
iORF_21923	N2	Ancestor	1	9	SID1452	242	250	+	0	3_pPar
iORF_21929	N2	Ancestor	0	22	SID1452	257	278	+	0	4_divergent
iORF_21930	N2	Ancestor	1	36	SID1452	257	292	+	0	5_SpeGroup
iORF_21954	N2	Ancestor	1	15	SID1452	332	346	-	0	3_pPar
iORF_21964	N2	Ancestor	1	12	SID1452	374	385	+	0	3_pPar
iORF_21965	N2	Ancestor	1	27	SID1452	382	408	+	0	4_divergent
iORF_21970	N2	Ancestor	1	27	SID1452	405	431	-	0	6_polymorphic
iORF_22003	N2	Ancestor	0	157	SID1453	77	233	-	5	7_ancest
iORF_22004	N2	Ancestor	1	27	SID1453	79	105	+	0	5_SpeGroup
iORF_22005	N2	Ancestor	0	89	SID1453	79	167	+	2	6_polymorphic
iORF_22006	N2	Ancestor	0	100	SID1453	79	178	+	2	7_ancest
iORF_22008	N2	Ancestor	1	24	SID1453	119	142	-	2	6_polymorphic
iORF_22010	N2	Ancestor	0	115	SID1453	119	233	-	5	5_SpeGroup
iORF_22011	N2	Ancestor	0	23	SID1453	120	142	-	2	6_polymorphic
iORF_22012	N2	Ancestor	0	27	SID1453	141	167	+	0	5_SpeGroup
iORF_22013	N2	Ancestor	1	15	SID1453	143	157	-	0	4_divergent
iORF_22014	N2	Ancestor	1	12	SID1453	156	167	+	0	6_polymorphic
iORF_22015	N2	Ancestor	1	18	SID1453	161	178	+	0	5_SpeGroup
iORF_22017	N2	Ancestor	1	9	SID1453	175	183	-	0	4_divergent
iORF_22020	N2	Ancestor	1	27	SID1453	232	258	+	0	4_divergent
iORF_22175	N2	Ancestor	1	45	SID1454	65	109	+	1	3_pPar
iORF_22191	N2	Ancestor	1	36	SID1454	88	123	-	1	3_pPar
iORF_22057	N2	Ancestor	1	12	SID1454	170	181	-	0	4_divergent
iORF_22084	N2	Ancestor	1	27	SID1454	194	220	+	0	5_SpeGroup
iORF_22095	N2	Ancestor	1	21	SID1454	215	235	-	0	3_pPar
iORF_22098	N2	Ancestor	0	109	SID1454	217	325	+	3	6_polymorphic
iORF_22099	N2	Ancestor	0	122	SID1454	217	338	+	3	5_SpeGroup
iORF_22100	N2	Ancestor	1	147	SID1454	217	363	+	3	6_polymorphic
iORF_22155	N2	Ancestor	1	21	SID1454	318	338	+	0	4_divergent
iORF_22157	N2	Ancestor	0	60	SID1454	338	397	+	0	5_SpeGroup
iORF_22160	N2	Ancestor	1	33	SID1454	373	405	-	0	3_pPar
iORF_22166	N2	Ancestor	1	33	SID1454	426	458	-	0	6_polymorphic
iORF_22167	N2	Ancestor	0	21	SID1454	438	458	-	0	5_SpeGroup
iORF_22121	N2	Ancestor	0	12	SID1454	2609	2620	-	0	4_divergent
iORF_22122	N2	Ancestor	1	81	SID1454	2617	2697	-	1	6_polymorphic
iORF_22123	N2	Ancestor	0	37	SID1454	2619	2655	+	0	5_SpeGroup
iORF_22124	N2	Ancestor	1	54	SID1454	2619	2672	+	1	4_divergent
iORF_22125	N2	Ancestor	0	54	SID1454	2644	2697	-	1	6_polymorphic
iORF_22136	N2	Ancestor	1	24	SID1454	2714	2737	-	0	3_pPar
iORF_22139	N2	Ancestor	1	33	SID1454	2747	2779	-	0	3_pPar
iORF_22140	N2	Ancestor	1	69	SID1454	2757	2825	+	0	5_SpeGroup
iORF_22143	N2	Ancestor	0	71	SID1454	2780	2850	+	2	6_polymorphic
iORF_22144	N2	Ancestor	1	159	SID1454	2780	2938	+	2	6_polymorphic
iORF_22145	N2	Ancestor	0	241	SID1454	2780	3020	+	3	5_SpeGroup
iORF_22146	N2	Ancestor	1	12	SID1454	2835	2846	+	1	6_polymorphic
iORF_22147	N2	Ancestor	0	104	SID1454	2835	2938	+	1	6_polymorphic
iORF_22150	N2	Ancestor	1	15	SID1454	2902	2916	-	0	6_polymorphic
iORF_22152	N2	Ancestor	0	46	SID1454	2954	2999	-	1	5_SpeGroup
iORF_22153	N2	Ancestor	1	21	SID1454	2979	2999	-	1	4_divergent
iORF_22200	N2	Ancestor	1	33	SID1455	124	156	-	0	5_SpeGroup
iORF_22203	N2	Ancestor	1	9	SID1455	133	141	+	0	1_conserved
iORF_22245	N2	Ancestor	1	18	SID1455	795	812	-	0	1_conserved
iORF_22246	N2	Ancestor	1	78	SID1455	800	877	-	0	3_pPar
iORF_22249	N2	Ancestor	1	42	SID1455	826	867	-	0	3_pPar
iORF_22258	N2	Ancestor	1	36	SID1456	13	48	+	0	4_divergent
iORF_22259	N2	Ancestor	0	50	SID1456	13	62	+	0	5_SpeGroup
iORF_22264	N2	Ancestor	0	12	SID1456	32	43	-	0	6_polymorphic
iORF_22265	N2	Ancestor	1	15	SID1456	32	46	-	0	6_polymorphic
iORF_22267	N2	Ancestor	1	39	SID1456	43	81	-	0	3_pPar
iORF_22270	N2	Ancestor	0	27	SID1456	88	114	-	0	5_SpeGroup
iORF_22271	N2	Ancestor	1	105	SID1456	88	192	-	0	5_SpeGroup
iORF_22254	N2	Ancestor	0	35	SID1456	116	150	-	0	5_SpeGroup
iORF_22256	N2	Ancestor	1	30	SID1456	124	153	+	0	5_SpeGroup
iORF_22260	N2	Ancestor	0	21	SID1456	150	170	-	0	6_polymorphic
iORF_22261	N2	Ancestor	0	36	SID1456	169	204	+	0	6_polymorphic
iORF_22262	N2	Ancestor	0	30	SID1456	175	204	+	0	6_polymorphic
iORF_22285	N2	Ancestor	1	81	SID1457	16	96	+	0	3_pPar
iORF_22300	N2	Ancestor	1	99	SID1457	32	130	+	7	6_polymorphic
iORF_22301	N2	Ancestor	0	122	SID1457	32	153	+	7	6_polymorphic
iORF_22305	N2	Ancestor	0	198	SID1457	42	239	-	14	5_SpeGroup
iORF_22273	N2	Ancestor	1	69	SID1457	109	177	-	9	5_SpeGroup
iORF_22275	N2	Ancestor	1	21	SID1457	133	153	+	0	6_polymorphic
iORF_22276	N2	Ancestor	0	42	SID1457	133	174	+	2	5_SpeGroup
iORF_22277	N2	Ancestor	0	42	SID1457	136	177	-	2	5_SpeGroup
iORF_22286	N2	Ancestor	1	15	SID1457	156	170	-	0	5_SpeGroup
iORF_22292	N2	Ancestor	1	54	SID1457	186	239	-	1	5_SpeGroup
iORF_22293	N2	Ancestor	0	39	SID1457	192	230	+	0	5_SpeGroup
iORF_22294	N2	Ancestor	0	30	SID1457	201	230	+	0	5_SpeGroup
iORF_22295	N2	Ancestor	0	60	SID1457	246	305	+	6	5_SpeGroup
iORF_22296	N2	Ancestor	1	66	SID1457	246	311	+	9	5_SpeGroup
iORF_22297	N2	Ancestor	0	54	SID1457	252	305	+	6	6_polymorphic
iORF_22298	N2	Ancestor	0	60	SID1457	252	311	+	9	6_polymorphic
iORF_22299	N2	Ancestor	1	57	SID1457	275	331	+	9	3_pPar
iORF_22331	N2	Ancestor	0	62	SID1459	42	103	-	2	6_polymorphic
iORF_22332	N2	Ancestor	1	78	SID1459	46	123	+	1	6_polymorphic
iORF_22333	N2	Ancestor	1	51	SID1459	53	103	-	1	6_polymorphic
iORF_22318	N2	Ancestor	1	33	SID1459	100	132	-	0	4_divergent
iORF_22319	N2	Ancestor	0	36	SID1459	100	135	-	0	5_SpeGroup
iORF_22399	N2	Ancestor	1	24	SID146	44	67	+	0	1_conserved
iORF_22401	N2	Ancestor	0	128	SID146	47	174	-	0	6_polymorphic
iORF_22455	N2	Ancestor	0	63	SID146	64	126	-	0	4_divergent
iORF_22456	N2	Ancestor	1	111	SID146	64	174	-	0	7_ancest
iORF_22527	N2	Ancestor	1	9	SID146	94	102	+	0	1_conserved
iORF_22549	N2	Ancestor	0	76	SID146	99	174	-	0	5_SpeGroup
iORF_22349	N2	Ancestor	0	89	SID146	123	211	-	2	6_polymorphic
iORF_22351	N2	Ancestor	0	55	SID146	125	179	+	0	6_polymorphic
iORF_22352	N2	Ancestor	1	81	SID146	125	205	+	2	5_SpeGroup
iORF_22358	N2	Ancestor	1	36	SID146	176	211	-	2	5_SpeGroup
iORF_22359	N2	Ancestor	0	9	SID146	180	188	-	0	6_polymorphic
iORF_22361	N2	Ancestor	0	27	SID146	185	211	-	2	6_polymorphic
iORF_22345	N2	Ancestor	0	98	SID1460	29	126	+	3	5_SpeGroup
iORF_22335	N2	Ancestor	1	24	SID1460	103	126	+	0	4_divergent
iORF_22338	N2	Ancestor	0	45	SID1460	137	181	+	2	6_polymorphic
iORF_22339	N2	Ancestor	0	83	SID1460	137	219	+	2	6_polymorphic
iORF_22341	N2	Ancestor	0	45	SID1460	184	228	+	2	5_SpeGroup
iORF_22342	N2	Ancestor	1	36	SID1460	188	223	+	2	4_divergent
iORF_22343	N2	Ancestor	0	60	SID1460	188	247	+	2	5_SpeGroup
iORF_22353	N2	Ancestor	1	39	SID1461	42	80	-	0	3_pPar
iORF_22355	N2	Ancestor	0	47	SID1461	56	102	+	1	5_SpeGroup
iORF_22356	N2	Ancestor	1	51	SID1461	56	106	+	1	5_SpeGroup
iORF_22357	N2	Ancestor	0	36	SID1461	56	91	+	1	5_SpeGroup
iORF_22384	N2	Ancestor	1	15	SID1463	33	47	+	0	3_pPar
iORF_22387	N2	Ancestor	1	33	SID1463	99	131	-	0	4_divergent
iORF_22374	N2	Ancestor	0	36	SID1463	196	231	-	0	5_SpeGroup
iORF_22375	N2	Ancestor	0	78	SID1463	196	273	-	0	5_SpeGroup
iORF_22379	N2	Ancestor	0	15	SID1463	214	228	+	0	5_SpeGroup
iORF_22380	N2	Ancestor	1	45	SID1463	214	258	+	0	4_divergent
iORF_22381	N2	Ancestor	1	30	SID1463	244	273	-	0	4_divergent
iORF_22396	N2	Ancestor	1	126	SID1464	31	156	+	0	5_SpeGroup
iORF_22397	N2	Ancestor	0	156	SID1464	31	186	+	0	4_divergent
iORF_22398	N2	Ancestor	0	36	SID1464	31	66	+	0	5_SpeGroup
iORF_22400	N2	Ancestor	1	48	SID1464	55	102	-	0	4_divergent
iORF_22402	N2	Ancestor	0	33	SID1464	70	102	-	0	5_SpeGroup
iORF_22404	N2	Ancestor	1	81	SID1464	80	160	+	0	3_pPar
iORF_22388	N2	Ancestor	1	12	SID1464	119	130	-	0	4_divergent
iORF_22389	N2	Ancestor	0	57	SID1464	119	175	-	0	5_SpeGroup
iORF_22391	N2	Ancestor	1	18	SID1464	192	209	-	0	5_SpeGroup
iORF_22393	N2	Ancestor	1	33	SID1464	221	253	+	0	1_conserved
iORF_22394	N2	Ancestor	0	33	SID1464	226	258	-	0	6_polymorphic
iORF_22395	N2	Ancestor	0	9	SID1464	250	258	-	0	6_polymorphic
iORF_22412	N2	Ancestor	1	87	SID1465	21	107	-	1	3_pPar
iORF_22429	N2	Ancestor	0	12	SID1465	45	56	+	0	5_SpeGroup
iORF_22444	N2	Ancestor	0	30	SID1465	71	100	-	0	5_SpeGroup
iORF_22445	N2	Ancestor	0	69	SID1465	76	144	-	1	5_SpeGroup
iORF_22449	N2	Ancestor	0	72	SID1465	99	170	+	1	6_polymorphic
iORF_22405	N2	Ancestor	1	12	SID1465	106	117	+	0	3_pPar
iORF_22406	N2	Ancestor	0	150	SID1465	111	260	-	0	5_SpeGroup
iORF_22407	N2	Ancestor	1	42	SID1465	129	170	+	0	6_polymorphic
iORF_22408	N2	Ancestor	1	48	SID1465	148	195	-	0	6_polymorphic
iORF_22409	N2	Ancestor	1	90	SID1465	171	260	-	0	7_ancest
iORF_22413	N2	Ancestor	1	9	SID1465	217	225	+	0	3_pPar
iORF_22415	N2	Ancestor	1	9	SID1465	284	292	-	0	5_SpeGroup
iORF_22416	N2	Ancestor	0	42	SID1465	284	325	-	4	5_SpeGroup
iORF_22417	N2	Ancestor	0	116	SID1465	284	399	-	10	7_ancest
iORF_22421	N2	Ancestor	1	57	SID1465	343	399	-	1	5_SpeGroup
iORF_22426	N2	Ancestor	0	15	SID1465	385	399	-	0	5_SpeGroup
iORF_22431	N2	Ancestor	0	21	SID1465	470	490	+	0	5_SpeGroup
iORF_22432	N2	Ancestor	1	21	SID1465	517	537	+	0	4_divergent
iORF_22433	N2	Ancestor	0	34	SID1465	517	550	+	0	4_divergent
iORF_22434	N2	Ancestor	1	30	SID1465	521	550	+	0	5_SpeGroup
iORF_22435	N2	Ancestor	0	85	SID1465	521	605	+	0	4_divergent
iORF_22436	N2	Ancestor	0	10	SID1465	528	537	+	0	4_divergent
iORF_22437	N2	Ancestor	1	78	SID1465	528	605	+	0	4_divergent
iORF_22438	N2	Ancestor	1	30	SID1465	554	583	+	0	1_conserved
iORF_22441	N2	Ancestor	1	18	SID1465	638	655	-	0	3_pPar
iORF_22457	N2	Ancestor	1	66	SID1466	32	97	+	3	4_divergent
iORF_22458	N2	Ancestor	0	116	SID1466	32	147	+	4	5_SpeGroup
iORF_22461	N2	Ancestor	1	72	SID1466	76	147	+	1	5_SpeGroup
iORF_22462	N2	Ancestor	0	110	SID1466	76	185	+	1	4_divergent
iORF_22450	N2	Ancestor	1	24	SID1466	103	126	-	0	3_pPar
iORF_22453	N2	Ancestor	1	33	SID1466	172	204	-	0	6_polymorphic
iORF_22516	N2	Ancestor	0	67	SID1469	227	293	-	2	5_SpeGroup
iORF_22517	N2	Ancestor	0	18	SID1469	232	249	-	0	5_SpeGroup
iORF_22519	N2	Ancestor	0	55	SID1469	232	286	-	2	5_SpeGroup
iORF_22523	N2	Ancestor	1	21	SID1469	273	293	-	0	4_divergent
iORF_22524	N2	Ancestor	0	8	SID1469	292	299	+	1	5_SpeGroup
iORF_22525	N2	Ancestor	1	9	SID1469	292	300	+	1	6_polymorphic
iORF_22528	N2	Ancestor	0	42	SID1469	322	363	-	0	4_divergent
iORF_22529	N2	Ancestor	1	81	SID1469	322	402	-	0	5_SpeGroup
iORF_22531	N2	Ancestor	1	75	SID1469	375	449	-	0	6_polymorphic
iORF_22532	N2	Ancestor	0	58	SID1469	392	449	-	0	6_polymorphic
iORF_22533	N2	Ancestor	0	9	SID1469	419	427	+	0	5_SpeGroup
iORF_22537	N2	Ancestor	0	17	SID1469	448	464	+	1	5_SpeGroup
iORF_22538	N2	Ancestor	1	24	SID1469	448	471	+	1	4_divergent
iORF_22544	N2	Ancestor	0	45	SID1469	545	589	-	0	4_divergent
iORF_22545	N2	Ancestor	0	36	SID1469	549	584	+	0	4_divergent
iORF_22547	N2	Ancestor	1	27	SID1469	563	589	-	0	5_SpeGroup
iORF_22639	N2	Ancestor	1	30	SID147	24	53	-	0	6_polymorphic
iORF_22640	N2	Ancestor	0	48	SID147	24	71	-	0	6_polymorphic
iORF_22644	N2	Ancestor	1	75	SID147	26	100	+	0	4_divergent
iORF_22654	N2	Ancestor	1	24	SID147	62	85	-	0	3_pPar
iORF_22672	N2	Ancestor	0	93	SID147	70	162	+	1	4_divergent
iORF_22617	N2	Ancestor	1	12	SID147	166	177	-	0	6_polymorphic
iORF_22562	N2	Ancestor	0	30	SID1470	114	143	-	4	6_polymorphic
iORF_22567	N2	Ancestor	1	102	SID1470	190	291	+	4	3_pPar
iORF_22670	N2	Ancestor	0	18	SID1476	533	550	+	0	4_divergent
iORF_22708	N2	Ancestor	1	54	SID1477	65	118	-	1	3_pPar
iORF_22709	N2	Ancestor	1	60	SID1477	75	134	+	1	3_pPar
iORF_22674	N2	Ancestor	1	9	SID1477	152	160	-	0	5_SpeGroup
iORF_22675	N2	Ancestor	1	18	SID1477	155	172	+	0	6_polymorphic
iORF_22676	N2	Ancestor	0	27	SID1477	155	181	+	2	6_polymorphic
iORF_22677	N2	Ancestor	0	46	SID1477	155	200	+	5	6_polymorphic
iORF_22678	N2	Ancestor	0	57	SID1477	155	211	+	5	6_polymorphic
iORF_22679	N2	Ancestor	0	12	SID1477	159	170	+	0	6_polymorphic
iORF_22680	N2	Ancestor	0	14	SID1477	159	172	+	0	5_SpeGroup
iORF_22681	N2	Ancestor	0	42	SID1477	159	200	+	5	6_polymorphic
iORF_22690	N2	Ancestor	1	30	SID1477	385	414	-	0	6_polymorphic
iORF_22702	N2	Ancestor	1	9	SID1477	553	561	-	0	4_divergent
iORF_22704	N2	Ancestor	0	9	SID1477	558	566	-	0	4_divergent
iORF_22712	N2	Ancestor	1	39	SID1478	21	59	-	0	1_conserved
iORF_22710	N2	Ancestor	0	57	SID1478	130	186	-	0	5_SpeGroup
iORF_22711	N2	Ancestor	1	36	SID1478	151	186	-	0	4_divergent
iORF_22713	N2	Ancestor	1	18	SID1478	217	234	-	0	1_conserved
iORF_22715	N2	Ancestor	0	24	SID1478	380	403	-	0	5_SpeGroup
iORF_22716	N2	Ancestor	1	15	SID1478	418	432	-	0	4_divergent
iORF_22717	N2	Ancestor	1	33	SID1478	525	557	-	0	1_conserved
iORF_22718	N2	Ancestor	1	36	SID1478	584	619	-	0	1_conserved
iORF_22746	N2	Ancestor	1	9	SID1479	36	44	-	0	5_SpeGroup
iORF_22764	N2	Ancestor	1	9	SID1479	61	69	-	0	3_pPar
iORF_22781	N2	Ancestor	1	93	SID1479	82	174	-	2	5_SpeGroup
iORF_22782	N2	Ancestor	0	85	SID1479	90	174	-	2	6_polymorphic
iORF_22723	N2	Ancestor	0	74	SID1479	101	174	-	2	6_polymorphic
iORF_22727	N2	Ancestor	1	18	SID1479	187	204	+	0	3_pPar
iORF_22734	N2	Ancestor	1	21	SID1479	270	290	+	0	4_divergent
iORF_22753	N2	Ancestor	1	18	SID1479	421	438	-	0	4_divergent
iORF_22754	N2	Ancestor	1	141	SID1479	459	599	-	7	6_polymorphic
iORF_22755	N2	Ancestor	1	21	SID1479	470	490	-	0	1_conserved
iORF_22756	N2	Ancestor	0	30	SID1479	506	535	-	0	6_polymorphic
iORF_22757	N2	Ancestor	1	78	SID1479	506	583	-	5	5_SpeGroup
iORF_22758	N2	Ancestor	0	94	SID1479	506	599	-	5	6_polymorphic
iORF_22760	N2	Ancestor	0	77	SID1479	523	599	-	5	6_polymorphic
iORF_23311	N2	Ancestor	1	309	SID148	1082	1390	+	6	7_ancest
iORF_23319	N2	Ancestor	1	9	SID148	1177	1185	+	0	3_pPar
iORF_23320	N2	Ancestor	0	12	SID148	1182	1193	-	0	6_polymorphic
iORF_23321	N2	Ancestor	0	60	SID148	1182	1241	-	3	6_polymorphic
iORF_23324	N2	Ancestor	0	9	SID148	1192	1200	+	0	6_polymorphic
iORF_23326	N2	Ancestor	1	18	SID148	1197	1214	+	0	3_pPar
iORF_23328	N2	Ancestor	1	9	SID148	1229	1237	-	0	3_pPar
iORF_23331	N2	Ancestor	1	57	SID148	1238	1294	-	3	3_pPar
iORF_23334	N2	Ancestor	0	147	SID148	1244	1390	+	1	6_polymorphic
iORF_23337	N2	Ancestor	0	54	SID148	1270	1323	-	0	4_divergent
iORF_23339	N2	Ancestor	0	15	SID148	1272	1286	+	0	6_polymorphic
iORF_23340	N2	Ancestor	1	51	SID148	1272	1322	+	0	5_SpeGroup
iORF_23341	N2	Ancestor	0	54	SID148	1272	1325	+	1	6_polymorphic
iORF_23342	N2	Ancestor	0	105	SID148	1286	1390	+	1	6_polymorphic
iORF_23344	N2	Ancestor	0	33	SID148	1293	1325	+	1	6_polymorphic
iORF_23346	N2	Ancestor	1	27	SID148	1345	1371	-	0	3_pPar
iORF_23348	N2	Ancestor	0	33	SID148	1379	1411	-	0	5_SpeGroup
iORF_23350	N2	Ancestor	0	36	SID148	1415	1450	-	1	6_polymorphic
iORF_23352	N2	Ancestor	1	18	SID148	1505	1522	-	0	3_pPar
iORF_23354	N2	Ancestor	1	15	SID148	1515	1529	-	0	1_conserved
iORF_22799	N2	Ancestor	0	131	SID1481	13	143	-	0	6_polymorphic
iORF_22829	N2	Ancestor	0	100	SID1481	44	143	-	0	6_polymorphic
iORF_22835	N2	Ancestor	0	93	SID1481	51	143	-	0	6_polymorphic
iORF_22843	N2	Ancestor	1	15	SID1481	69	83	+	0	3_pPar
iORF_22847	N2	Ancestor	1	9	SID1481	80	88	+	0	6_polymorphic
iORF_22848	N2	Ancestor	0	10	SID1481	80	89	+	0	6_polymorphic
iORF_22942	N2	Ancestor	0	27	SID1483	12	38	-	0	6_polymorphic
iORF_22947	N2	Ancestor	1	81	SID1483	12	92	-	3	6_polymorphic
iORF_22958	N2	Ancestor	0	125	SID1483	25	149	+	4	6_polymorphic
iORF_22960	N2	Ancestor	1	186	SID1483	25	210	+	4	6_polymorphic
iORF_22970	N2	Ancestor	1	21	SID1483	33	53	+	0	3_pPar
iORF_23000	N2	Ancestor	1	12	SID1483	65	76	+	0	1_conserved
iORF_23022	N2	Ancestor	0	10	SID1483	83	92	-	0	6_polymorphic
iORF_22927	N2	Ancestor	0	21	SID1483	106	126	-	0	5_SpeGroup
iORF_22928	N2	Ancestor	1	48	SID1483	106	153	-	1	5_SpeGroup
iORF_22929	N2	Ancestor	0	95	SID1483	106	200	-	1	4_divergent
iORF_22930	N2	Ancestor	0	41	SID1483	113	153	-	1	5_SpeGroup
iORF_22931	N2	Ancestor	1	45	SID1483	113	157	-	1	5_SpeGroup
iORF_22937	N2	Ancestor	0	35	SID1483	123	157	-	1	4_divergent
iORF_22938	N2	Ancestor	1	78	SID1483	123	200	-	1	5_SpeGroup
iORF_22949	N2	Ancestor	0	68	SID1483	143	210	+	1	6_polymorphic
iORF_22951	N2	Ancestor	1	18	SID1483	156	173	+	0	3_pPar
iORF_22956	N2	Ancestor	1	78	SID1483	225	302	+	3	6_polymorphic
iORF_22962	N2	Ancestor	1	33	SID1483	268	300	-	2	4_divergent
iORF_22963	N2	Ancestor	0	42	SID1483	268	309	-	2	5_SpeGroup
iORF_22974	N2	Ancestor	1	63	SID1483	403	465	+	0	1_conserved
iORF_22983	N2	Ancestor	0	18	SID1483	524	541	-	0	6_polymorphic
iORF_22993	N2	Ancestor	0	72	SID1483	610	681	-	1	5_SpeGroup
iORF_22996	N2	Ancestor	1	87	SID1483	655	741	+	1	3_pPar
iORF_23001	N2	Ancestor	0	87	SID1483	709	795	-	1	5_SpeGroup
iORF_23005	N2	Ancestor	1	18	SID1483	759	776	+	0	3_pPar
iORF_23006	N2	Ancestor	0	48	SID1483	766	813	+	0	5_SpeGroup
iORF_23007	N2	Ancestor	1	51	SID1483	766	816	+	0	4_divergent
iORF_23008	N2	Ancestor	0	39	SID1483	773	811	-	0	5_SpeGroup
iORF_23009	N2	Ancestor	1	54	SID1483	794	847	+	0	5_SpeGroup
iORF_23012	N2	Ancestor	0	193	SID1483	813	1005	+	0	5_SpeGroup
iORF_23013	N2	Ancestor	1	216	SID1483	813	1028	+	1	4_divergent
iORF_23016	N2	Ancestor	0	301	SID1483	822	1122	-	2	5_SpeGroup
iORF_23017	N2	Ancestor	1	87	SID1483	822	908	-	0	4_divergent
iORF_23018	N2	Ancestor	0	24	SID1483	824	847	+	0	4_divergent
iORF_23021	N2	Ancestor	1	24	SID1483	862	885	+	0	3_pPar
iORF_23023	N2	Ancestor	1	78	SID1483	872	949	+	0	3_pPar
iORF_23030	N2	Ancestor	1	168	SID1483	955	1122	-	2	4_divergent
iORF_22921	N2	Ancestor	0	24	SID1483	1005	1028	+	1	5_SpeGroup
iORF_22923	N2	Ancestor	1	18	SID1483	1018	1035	+	1	3_pPar
iORF_22932	N2	Ancestor	1	75	SID1483	1161	1235	-	0	1_conserved
iORF_22933	N2	Ancestor	1	123	SID1483	1165	1287	+	0	3_pPar
iORF_22940	N2	Ancestor	1	84	SID1483	1287	1370	+	0	4_divergent
iORF_22941	N2	Ancestor	1	48	SID1483	1299	1346	-	0	4_divergent
iORF_22943	N2	Ancestor	0	21	SID1483	1326	1346	-	0	4_divergent
iORF_23065	N2	Ancestor	1	63	SID1484	5	67	-	3	7_ancest
iORF_23078	N2	Ancestor	0	65	SID1484	7	71	+	3	5_SpeGroup
iORF_23060	N2	Ancestor	0	80	SID1484	37	116	-	1	4_divergent
iORF_23067	N2	Ancestor	1	69	SID1484	48	116	-	1	5_SpeGroup
iORF_23068	N2	Ancestor	0	20	SID1484	48	67	-	1	4_divergent
iORF_23087	N2	Ancestor	1	63	SID1484	79	141	-	0	3_pPar
iORF_23038	N2	Ancestor	1	33	SID1484	106	138	+	0	3_pPar
iORF_23039	N2	Ancestor	1	54	SID1484	116	169	-	0	1_conserved
iORF_23041	N2	Ancestor	1	108	SID1484	131	238	+	1	4_divergent
iORF_23042	N2	Ancestor	0	120	SID1484	131	250	+	1	5_SpeGroup
iORF_23044	N2	Ancestor	1	126	SID1484	144	269	-	1	3_pPar
iORF_23045	N2	Ancestor	1	51	SID1484	150	200	+	1	3_pPar
iORF_23054	N2	Ancestor	0	24	SID1484	235	258	-	0	6_polymorphic
iORF_23056	N2	Ancestor	1	42	SID1484	268	309	+	0	3_pPar
iORF_23057	N2	Ancestor	1	15	SID1484	276	290	+	0	4_divergent
iORF_23115	N2	Ancestor	1	39	SID1485	18	56	-	0	3_pPar
iORF_23129	N2	Ancestor	0	65	SID1485	55	119	+	2	5_SpeGroup
iORF_23131	N2	Ancestor	1	123	SID1485	55	177	+	2	4_divergent
iORF_23138	N2	Ancestor	1	45	SID1485	69	113	-	1	4_divergent
iORF_23145	N2	Ancestor	1	27	SID1485	80	106	-	0	4_divergent
iORF_23105	N2	Ancestor	1	9	SID1485	116	124	+	0	3_pPar
iORF_23107	N2	Ancestor	1	21	SID1485	121	141	-	0	3_pPar
iORF_23111	N2	Ancestor	0	78	SID1485	140	217	+	1	6_polymorphic
iORF_23112	N2	Ancestor	1	72	SID1485	146	217	+	1	6_polymorphic
iORF_23113	N2	Ancestor	0	95	SID1485	146	240	+	1	5_SpeGroup
iORF_23118	N2	Ancestor	0	21	SID1485	214	234	+	0	5_SpeGroup
iORF_23119	N2	Ancestor	1	27	SID1485	214	240	+	0	5_SpeGroup
iORF_23121	N2	Ancestor	1	15	SID1485	237	251	+	0	3_pPar
iORF_23122	N2	Ancestor	0	124	SID1485	256	379	-	0	5_SpeGroup
iORF_23124	N2	Ancestor	1	42	SID1485	338	379	-	0	5_SpeGroup
iORF_23125	N2	Ancestor	0	37	SID1485	343	379	-	0	5_SpeGroup
iORF_23201	N2	Ancestor	0	45	SID1486	7	51	+	1	5_SpeGroup
iORF_23187	N2	Ancestor	0	12	SID1486	38	49	-	0	5_SpeGroup
iORF_23200	N2	Ancestor	1	36	SID1486	62	97	+	0	3_pPar
iORF_23212	N2	Ancestor	0	42	SID1486	81	122	+	0	5_SpeGroup
iORF_23213	N2	Ancestor	1	84	SID1486	81	164	+	6	7_ancest
iORF_23219	N2	Ancestor	0	15	SID1486	90	104	+	0	5_SpeGroup
iORF_23220	N2	Ancestor	0	75	SID1486	90	164	+	6	5_SpeGroup
iORF_23154	N2	Ancestor	1	27	SID1486	107	133	+	0	5_SpeGroup
iORF_23157	N2	Ancestor	0	51	SID1486	110	160	-	6	7_ancest
iORF_23158	N2	Ancestor	0	81	SID1486	110	190	-	6	5_SpeGroup
iORF_23159	N2	Ancestor	0	15	SID1486	119	133	+	0	4_divergent
iORF_23163	N2	Ancestor	1	51	SID1486	140	190	-	6	5_SpeGroup
iORF_23164	N2	Ancestor	1	105	SID1486	144	248	-	6	3_pPar
iORF_23168	N2	Ancestor	0	33	SID1486	151	183	-	0	5_SpeGroup
iORF_23170	N2	Ancestor	1	12	SID1486	164	175	+	0	6_polymorphic
iORF_23171	N2	Ancestor	0	30	SID1486	164	193	+	0	5_SpeGroup
iORF_23172	N2	Ancestor	0	12	SID1486	172	183	-	0	5_SpeGroup
iORF_23173	N2	Ancestor	0	15	SID1486	176	190	-	0	7_ancest
iORF_23175	N2	Ancestor	0	15	SID1486	196	210	+	0	5_SpeGroup
iORF_23179	N2	Ancestor	1	72	SID1486	267	338	-	0	4_divergent
iORF_23181	N2	Ancestor	0	58	SID1486	281	338	-	0	5_SpeGroup
iORF_23183	N2	Ancestor	0	36	SID1486	328	363	+	0	5_SpeGroup
iORF_23185	N2	Ancestor	1	24	SID1486	335	358	-	0	4_divergent
iORF_23190	N2	Ancestor	1	12	SID1486	402	413	+	0	4_divergent
iORF_23191	N2	Ancestor	0	15	SID1486	402	416	+	0	5_SpeGroup
iORF_23193	N2	Ancestor	0	15	SID1486	446	460	-	0	6_polymorphic
iORF_23286	N2	Ancestor	0	9	SID1487	91	99	+	0	6_polymorphic
iORF_23232	N2	Ancestor	1	36	SID1487	196	231	+	1	4_divergent
iORF_23233	N2	Ancestor	0	69	SID1487	196	264	+	1	5_SpeGroup
iORF_23238	N2	Ancestor	0	44	SID1487	270	313	+	2	6_polymorphic
iORF_23239	N2	Ancestor	1	51	SID1487	270	320	+	2	7_ancest
iORF_23241	N2	Ancestor	0	44	SID1487	282	325	-	1	5_SpeGroup
iORF_23244	N2	Ancestor	1	27	SID1487	299	325	-	1	4_divergent
iORF_23246	N2	Ancestor	0	51	SID1487	310	360	+	0	5_SpeGroup
iORF_23247	N2	Ancestor	1	48	SID1487	341	388	-	0	7_ancest
iORF_23248	N2	Ancestor	0	40	SID1487	349	388	-	0	4_divergent
iORF_23249	N2	Ancestor	0	36	SID1487	353	388	-	0	5_SpeGroup
iORF_23250	N2	Ancestor	0	22	SID1487	370	391	+	0	4_divergent
iORF_23251	N2	Ancestor	1	63	SID1487	370	432	+	0	7_ancest
iORF_23252	N2	Ancestor	0	117	SID1487	370	486	+	0	5_SpeGroup
iORF_23257	N2	Ancestor	0	39	SID1487	398	436	+	0	4_divergent
iORF_23259	N2	Ancestor	1	48	SID1487	419	466	-	0	4_divergent
iORF_23260	N2	Ancestor	1	42	SID1487	433	474	-	0	5_SpeGroup
iORF_23262	N2	Ancestor	1	18	SID1487	453	470	-	0	6_polymorphic
iORF_23263	N2	Ancestor	0	114	SID1487	453	566	-	0	6_polymorphic
iORF_23267	N2	Ancestor	0	18	SID1487	469	486	+	0	5_SpeGroup
iORF_23275	N2	Ancestor	0	49	SID1487	518	566	-	0	6_polymorphic
iORF_23276	N2	Ancestor	1	45	SID1487	522	566	-	0	7_ancest
iORF_25225	N2	Ancestor	0	106	SID15	7	112	+	0	5_SpeGroup
iORF_25288	N2	Ancestor	1	21	SID15	7	27	+	0	6_polymorphic
iORF_25339	N2	Ancestor	0	39	SID15	7	45	+	0	6_polymorphic
iORF_23508	N2	Ancestor	1	99	SID15	14	112	+	0	7_ancest
iORF_23509	N2	Ancestor	0	142	SID15	14	155	+	0	5_SpeGroup
iORF_23589	N2	Ancestor	1	24	SID15	20	43	-	0	4_divergent
iORF_23448	N2	Ancestor	1	42	SID15	109	150	+	0	1_conserved
iORF_23456	N2	Ancestor	0	86	SID15	117	202	-	17	6_polymorphic
iORF_23457	N2	Ancestor	0	90	SID15	117	206	-	17	5_SpeGroup
iORF_23461	N2	Ancestor	0	68	SID15	128	195	-	8	6_polymorphic
iORF_23553	N2	Ancestor	0	9	SID15	145	153	-	0	5_SpeGroup
iORF_23561	N2	Ancestor	1	30	SID15	157	186	+	1	6_polymorphic
iORF_23443	N2	Ancestor	1	48	SID150	25	72	-	1	3_pPar
iORF_23447	N2	Ancestor	1	18	SID150	97	114	+	0	1_conserved
iORF_23441	N2	Ancestor	0	18	SID150	229	246	+	0	5_SpeGroup
iORF_23483	N2	Ancestor	0	63	SID151	29	91	-	1	5_SpeGroup
iORF_23541	N2	Ancestor	0	65	SID151	36	100	+	2	6_polymorphic
iORF_23542	N2	Ancestor	1	120	SID151	36	155	+	3	7_ancest
iORF_23588	N2	Ancestor	1	21	SID151	91	111	+	0	6_polymorphic
iORF_23590	N2	Ancestor	1	12	SID151	94	105	-	0	3_pPar
iORF_23591	N2	Ancestor	0	15	SID151	97	111	+	0	6_polymorphic
iORF_23449	N2	Ancestor	0	45	SID151	111	155	+	1	6_polymorphic
iORF_23455	N2	Ancestor	1	24	SID151	142	165	+	0	3_pPar
iORF_23464	N2	Ancestor	0	98	SID151	271	368	-	3	7_ancest
iORF_23493	N2	Ancestor	1	69	SID151	300	368	-	3	7_ancest
iORF_23494	N2	Ancestor	0	92	SID151	300	391	-	3	5_SpeGroup
iORF_23501	N2	Ancestor	0	64	SID151	305	368	-	3	6_polymorphic
iORF_23502	N2	Ancestor	1	87	SID151	305	391	-	3	7_ancest
iORF_23520	N2	Ancestor	0	47	SID151	322	368	-	3	6_polymorphic
iORF_23546	N2	Ancestor	0	27	SID151	365	391	-	0	6_polymorphic
iORF_23548	N2	Ancestor	0	28	SID151	367	394	+	0	6_polymorphic
iORF_23600	N2	Ancestor	1	30	SID152	14	43	+	1	3_pPar
iORF_23594	N2	Ancestor	1	27	SID152	123	149	-	0	6_polymorphic
iORF_23597	N2	Ancestor	0	78	SID152	126	203	+	0	6_polymorphic
iORF_23598	N2	Ancestor	1	105	SID152	126	230	+	0	6_polymorphic
iORF_23602	N2	Ancestor	0	12	SID152	148	159	+	0	5_SpeGroup
iORF_23603	N2	Ancestor	1	45	SID152	148	192	+	0	6_polymorphic
iORF_23609	N2	Ancestor	0	118	SID152	174	291	-	0	6_polymorphic
iORF_23610	N2	Ancestor	1	111	SID152	181	291	-	0	6_polymorphic
iORF_23612	N2	Ancestor	1	57	SID152	269	325	-	2	3_pPar
iORF_23613	N2	Ancestor	0	24	SID152	298	321	-	0	5_SpeGroup
iORF_23615	N2	Ancestor	1	42	SID152	306	347	+	0	3_pPar
iORF_23617	N2	Ancestor	1	45	SID152	336	380	-	0	1_conserved
iORF_23618	N2	Ancestor	1	24	SID152	344	367	-	0	5_SpeGroup
iORF_23620	N2	Ancestor	0	12	SID152	356	367	-	0	6_polymorphic
iORF_23621	N2	Ancestor	0	33	SID152	358	390	+	0	4_divergent
iORF_23623	N2	Ancestor	1	9	SID152	395	403	-	0	1_conserved
iORF_23624	N2	Ancestor	1	9	SID152	402	410	+	0	4_divergent
iORF_23884	N2	Ancestor	1	27	SID153	38	64	-	0	3_pPar
iORF_23889	N2	Ancestor	0	12	SID153	40	51	+	0	4_divergent
iORF_23957	N2	Ancestor	1	21	SID153	64	84	-	4	3_pPar
iORF_23828	N2	Ancestor	0	24	SID153	145	168	-	0	4_divergent
iORF_23829	N2	Ancestor	1	66	SID153	145	210	-	0	5_SpeGroup
iORF_23843	N2	Ancestor	0	23	SID153	188	210	-	0	4_divergent
iORF_23627	N2	Ancestor	1	18	SID1530	11	28	+	0	4_divergent
iORF_23628	N2	Ancestor	0	60	SID1530	11	70	+	1	6_polymorphic
iORF_23629	N2	Ancestor	0	74	SID1530	11	84	+	1	6_polymorphic
iORF_23631	N2	Ancestor	1	51	SID1530	32	82	-	1	6_polymorphic
iORF_23632	N2	Ancestor	1	36	SID1530	35	70	+	1	5_SpeGroup
iORF_23633	N2	Ancestor	0	35	SID1530	48	82	-	1	6_polymorphic
iORF_23634	N2	Ancestor	1	180	SID1530	48	227	-	3	5_SpeGroup
iORF_23635	N2	Ancestor	1	30	SID1530	81	110	+	1	6_polymorphic
iORF_23636	N2	Ancestor	0	77	SID1530	123	199	+	1	5_SpeGroup
iORF_23638	N2	Ancestor	1	30	SID1530	133	162	-	1	4_divergent
iORF_23639	N2	Ancestor	0	95	SID1530	133	227	-	1	5_SpeGroup
iORF_23640	N2	Ancestor	0	85	SID1530	143	227	-	1	5_SpeGroup
iORF_23642	N2	Ancestor	1	144	SID1530	196	339	-	1	3_pPar
iORF_23644	N2	Ancestor	1	15	SID1530	229	243	+	0	1_conserved
iORF_23648	N2	Ancestor	1	63	SID1530	314	376	-	0	4_divergent
iORF_23649	N2	Ancestor	1	24	SID1530	318	341	+	0	4_divergent
iORF_23650	N2	Ancestor	0	27	SID1530	318	344	+	0	5_SpeGroup
iORF_23651	N2	Ancestor	0	36	SID1530	341	376	-	0	5_SpeGroup
iORF_23659	N2	Ancestor	1	72	SID1530	478	549	-	0	3_pPar
iORF_23660	N2	Ancestor	1	12	SID1530	516	527	-	0	4_divergent
iORF_23661	N2	Ancestor	0	24	SID1530	516	539	-	0	5_SpeGroup
iORF_23818	N2	Ancestor	0	51	SID1531	5	55	+	2	5_SpeGroup
iORF_23820	N2	Ancestor	1	78	SID1531	5	82	+	2	4_divergent
iORF_23719	N2	Ancestor	1	27	SID1531	2240	2266	-	0	3_pPar
iORF_23722	N2	Ancestor	0	60	SID1531	2274	2333	+	0	5_SpeGroup
iORF_23723	N2	Ancestor	1	33	SID1531	2276	2308	+	0	4_divergent
iORF_23724	N2	Ancestor	1	27	SID1531	2319	2345	-	0	3_pPar
iORF_23784	N2	Ancestor	1	39	SID1531	3622	3660	-	0	4_divergent
iORF_23785	N2	Ancestor	1	66	SID1531	3632	3697	+	1	3_pPar
iORF_23789	N2	Ancestor	0	99	SID1531	3657	3755	-	1	5_SpeGroup
iORF_23790	N2	Ancestor	1	42	SID1531	3671	3712	-	1	3_pPar
iORF_23792	N2	Ancestor	1	45	SID1531	3748	3792	-	0	4_divergent
iORF_23793	N2	Ancestor	0	36	SID1531	3767	3802	-	0	5_SpeGroup
iORF_23797	N2	Ancestor	0	9	SID1531	3776	3784	+	0	6_polymorphic
iORF_23798	N2	Ancestor	1	36	SID1531	3776	3811	+	0	5_SpeGroup
iORF_23799	N2	Ancestor	0	45	SID1531	3776	3820	+	0	6_polymorphic
iORF_23802	N2	Ancestor	0	102	SID1531	3776	3877	+	2	5_SpeGroup
iORF_23803	N2	Ancestor	1	18	SID1531	3785	3802	-	0	4_divergent
iORF_23805	N2	Ancestor	1	66	SID1531	3801	3866	+	2	4_divergent
iORF_23808	N2	Ancestor	1	21	SID1531	3835	3855	-	2	4_divergent
iORF_23809	N2	Ancestor	0	30	SID1531	3835	3864	-	2	5_SpeGroup
iORF_23810	N2	Ancestor	1	60	SID1531	3852	3911	-	0	4_divergent
iORF_23811	N2	Ancestor	1	21	SID1531	3854	3874	+	0	4_divergent
iORF_23812	N2	Ancestor	0	51	SID1531	3861	3911	-	0	5_SpeGroup
iORF_23813	N2	Ancestor	0	27	SID1531	3874	3900	+	0	5_SpeGroup
iORF_23814	N2	Ancestor	1	9	SID1531	3892	3900	+	0	4_divergent
iORF_23815	N2	Ancestor	1	9	SID1531	3897	3905	+	0	1_conserved
iORF_23847	N2	Ancestor	0	66	SID1532	12	77	+	0	5_SpeGroup
iORF_23856	N2	Ancestor	0	61	SID1532	17	77	+	0	5_SpeGroup
iORF_23857	N2	Ancestor	1	66	SID1532	17	82	+	0	4_divergent
iORF_23863	N2	Ancestor	1	27	SID1532	22	48	+	0	3_pPar
iORF_23864	N2	Ancestor	0	121	SID1532	45	165	-	0	5_SpeGroup
iORF_23866	N2	Ancestor	1	111	SID1532	55	165	-	0	4_divergent
iORF_23868	N2	Ancestor	0	114	SID1532	83	196	+	0	6_polymorphic
iORF_23869	N2	Ancestor	1	9	SID1532	83	91	+	0	6_polymorphic
iORF_23846	N2	Ancestor	0	90	SID1532	104	193	-	0	6_polymorphic
iORF_23848	N2	Ancestor	1	15	SID1532	126	140	-	0	4_divergent
iORF_23849	N2	Ancestor	0	66	SID1532	128	193	-	0	6_polymorphic
iORF_23850	N2	Ancestor	0	36	SID1532	137	172	-	0	5_SpeGroup
iORF_23851	N2	Ancestor	1	24	SID1532	149	172	-	0	7_ancest
iORF_23852	N2	Ancestor	0	45	SID1532	149	193	-	0	5_SpeGroup
iORF_23854	N2	Ancestor	1	42	SID1532	155	196	+	0	6_polymorphic
iORF_23858	N2	Ancestor	1	30	SID1532	172	201	-	0	5_SpeGroup
iORF_23860	N2	Ancestor	0	9	SID1532	193	201	-	0	5_SpeGroup
iORF_23861	N2	Ancestor	0	21	SID1532	193	213	-	0	5_SpeGroup
iORF_23862	N2	Ancestor	1	21	SID1532	203	223	-	0	3_pPar
iORF_23876	N2	Ancestor	1	9	SID1533	26	34	-	0	4_divergent
iORF_23877	N2	Ancestor	1	54	SID1533	31	84	-	2	3_pPar
iORF_23878	N2	Ancestor	0	33	SID1533	33	65	+	2	5_SpeGroup
iORF_23888	N2	Ancestor	1	12	SID1533	87	98	+	0	3_pPar
iORF_23873	N2	Ancestor	1	48	SID1533	199	246	-	0	6_polymorphic
iORF_23874	N2	Ancestor	0	54	SID1533	199	252	-	0	5_SpeGroup
iORF_23890	N2	Ancestor	1	18	SID1534	11	28	+	0	1_conserved
iORF_23900	N2	Ancestor	1	87	SID1534	28	114	+	3	5_SpeGroup
iORF_23901	N2	Ancestor	0	117	SID1534	28	144	+	3	5_SpeGroup
iORF_23902	N2	Ancestor	0	30	SID1534	28	57	+	2	5_SpeGroup
iORF_23921	N2	Ancestor	0	24	SID1534	62	85	+	1	5_SpeGroup
iORF_23892	N2	Ancestor	1	48	SID1534	162	209	-	3	4_divergent
iORF_23893	N2	Ancestor	0	72	SID1534	162	233	-	3	5_SpeGroup
iORF_23895	N2	Ancestor	1	120	SID1534	171	290	+	6	4_divergent
iORF_23896	N2	Ancestor	0	153	SID1534	171	323	+	6	5_SpeGroup
iORF_23897	N2	Ancestor	0	69	SID1534	233	301	-	3	5_SpeGroup
iORF_23898	N2	Ancestor	1	12	SID1534	260	271	+	1	4_divergent
iORF_23904	N2	Ancestor	1	39	SID1534	271	309	+	2	6_polymorphic
iORF_23907	N2	Ancestor	1	15	SID1534	287	301	-	0	4_divergent
iORF_23908	N2	Ancestor	1	99	SID1534	312	410	-	0	6_polymorphic
iORF_23911	N2	Ancestor	0	45	SID1534	366	410	-	0	6_polymorphic
iORF_23913	N2	Ancestor	0	86	SID1534	431	516	-	0	5_SpeGroup
iORF_23914	N2	Ancestor	1	138	SID1534	431	568	-	0	6_polymorphic
iORF_23916	N2	Ancestor	0	92	SID1534	477	568	-	0	5_SpeGroup
iORF_23917	N2	Ancestor	1	33	SID1534	484	516	-	0	4_divergent
iORF_23918	N2	Ancestor	1	21	SID1534	520	540	-	0	1_conserved
iORF_23942	N2	Ancestor	0	96	SID1535	8	103	-	1	6_polymorphic
iORF_23940	N2	Ancestor	1	60	SID1535	44	103	-	1	6_polymorphic
iORF_23941	N2	Ancestor	0	39	SID1535	65	103	-	0	6_polymorphic
iORF_23944	N2	Ancestor	0	84	SID1535	86	169	+	0	6_polymorphic
iORF_23925	N2	Ancestor	0	15	SID1535	166	180	+	0	5_SpeGroup
iORF_23926	N2	Ancestor	0	16	SID1535	166	181	+	0	5_SpeGroup
iORF_23927	N2	Ancestor	1	54	SID1535	166	219	+	0	5_SpeGroup
iORF_23931	N2	Ancestor	0	9	SID1535	211	219	+	0	4_divergent
iORF_23932	N2	Ancestor	1	30	SID1535	225	254	-	0	3_pPar
iORF_23938	N2	Ancestor	1	18	SID1535	339	356	+	0	4_divergent
iORF_23948	N2	Ancestor	1	33	SID1536	157	189	+	0	3_pPar
iORF_23949	N2	Ancestor	1	48	SID1536	161	208	-	0	1_conserved
iORF_23951	N2	Ancestor	1	24	SID1536	207	230	+	0	1_conserved
iORF_23952	N2	Ancestor	1	48	SID1536	211	258	+	0	1_conserved
iORF_23953	N2	Ancestor	1	18	SID1536	275	292	+	0	3_pPar
iORF_23975	N2	Ancestor	1	45	SID1537	7	51	-	0	4_divergent
iORF_23961	N2	Ancestor	0	15	SID1537	121	135	+	0	6_polymorphic
iORF_23962	N2	Ancestor	1	27	SID1537	132	158	-	0	3_pPar
iORF_23982	N2	Ancestor	0	18	SID1538	106	123	-	0	6_polymorphic
iORF_23983	N2	Ancestor	1	60	SID1538	106	165	-	0	6_polymorphic
iORF_23984	N2	Ancestor	0	46	SID1538	120	165	-	0	6_polymorphic
iORF_23985	N2	Ancestor	1	36	SID1538	145	180	+	0	7_ancest
iORF_23986	N2	Ancestor	0	27	SID1538	155	181	+	0	5_SpeGroup
iORF_23987	N2	Ancestor	1	54	SID1538	155	208	+	0	4_divergent
iORF_23988	N2	Ancestor	0	18	SID1538	177	194	+	0	5_SpeGroup
iORF_24000	N2	Ancestor	0	138	SID1538	209	346	-	11	6_polymorphic
iORF_24001	N2	Ancestor	0	284	SID1538	209	492	-	13	5_SpeGroup
iORF_24007	N2	Ancestor	1	9	SID1538	261	269	+	0	3_pPar
iORF_24014	N2	Ancestor	0	65	SID1538	279	343	+	1	5_SpeGroup
iORF_24015	N2	Ancestor	1	90	SID1538	279	368	+	1	4_divergent
iORF_24020	N2	Ancestor	0	157	SID1538	315	471	-	2	5_SpeGroup
iORF_24022	N2	Ancestor	1	27	SID1538	320	346	-	1	6_polymorphic
iORF_24023	N2	Ancestor	0	173	SID1538	320	492	-	3	7_ancest
iORF_24040	N2	Ancestor	0	111	SID1538	347	457	-	1	6_polymorphic
iORF_24041	N2	Ancestor	0	146	SID1538	347	492	-	2	6_polymorphic
iORF_24051	N2	Ancestor	1	30	SID1538	355	384	-	0	5_SpeGroup
iORF_24052	N2	Ancestor	0	39	SID1538	355	393	-	0	5_SpeGroup
iORF_24068	N2	Ancestor	0	59	SID1538	403	461	-	1	6_polymorphic
iORF_24069	N2	Ancestor	1	90	SID1538	403	492	-	2	7_ancest
iORF_24071	N2	Ancestor	1	54	SID1538	408	461	-	1	7_ancest
iORF_24074	N2	Ancestor	0	44	SID1538	418	461	-	1	5_SpeGroup
iORF_24075	N2	Ancestor	0	31	SID1538	431	461	-	0	7_ancest
iORF_24076	N2	Ancestor	0	18	SID1538	440	457	-	0	6_polymorphic
iORF_24077	N2	Ancestor	0	22	SID1538	440	461	-	0	6_polymorphic
iORF_24079	N2	Ancestor	0	41	SID1538	470	510	+	5	6_polymorphic
iORF_24094	N2	Ancestor	1	27	SID1538	552	578	+	0	4_divergent
iORF_24095	N2	Ancestor	0	34	SID1538	552	585	+	0	6_polymorphic
iORF_24096	N2	Ancestor	0	36	SID1538	552	587	+	1	5_SpeGroup
iORF_24098	N2	Ancestor	0	51	SID1538	559	609	+	2	5_SpeGroup
iORF_24099	N2	Ancestor	1	18	SID1538	575	592	-	1	3_pPar
iORF_24101	N2	Ancestor	0	12	SID1538	614	625	+	0	6_polymorphic
iORF_24103	N2	Ancestor	1	24	SID1538	633	656	-	0	6_polymorphic
iORF_24104	N2	Ancestor	0	12	SID1538	636	647	+	0	6_polymorphic
iORF_24030	N2	Ancestor	1	9	SID1538	1982	1990	-	0	4_divergent
iORF_24034	N2	Ancestor	1	9	SID1538	2047	2055	-	0	3_pPar
iORF_24035	N2	Ancestor	1	39	SID1538	2074	2112	-	0	3_pPar
iORF_24036	N2	Ancestor	0	102	SID1538	2076	2177	+	0	5_SpeGroup
iORF_24037	N2	Ancestor	1	105	SID1538	2076	2180	+	0	5_SpeGroup
iORF_24038	N2	Ancestor	0	145	SID1538	2076	2220	+	0	5_SpeGroup
iORF_24039	N2	Ancestor	0	72	SID1538	2122	2193	+	0	5_SpeGroup
iORF_24042	N2	Ancestor	1	9	SID1538	2131	2139	-	0	1_conserved
iORF_24045	N2	Ancestor	1	9	SID1538	2136	2144	-	0	3_pPar
iORF_24046	N2	Ancestor	1	9	SID1538	2141	2149	-	0	1_conserved
iORF_24048	N2	Ancestor	1	51	SID1538	2170	2220	+	0	5_SpeGroup
iORF_24049	N2	Ancestor	1	15	SID1538	2201	2215	-	0	4_divergent
iORF_24056	N2	Ancestor	1	45	SID1538	2240	2284	+	0	1_conserved
iORF_24057	N2	Ancestor	1	51	SID1538	2248	2298	-	0	5_SpeGroup
iORF_24059	N2	Ancestor	1	36	SID1538	2279	2314	-	0	5_SpeGroup
iORF_24060	N2	Ancestor	0	12	SID1538	2292	2303	-	0	5_SpeGroup
iORF_24061	N2	Ancestor	0	18	SID1538	2297	2314	-	0	4_divergent
iORF_24063	N2	Ancestor	1	12	SID1538	2313	2324	+	0	1_conserved
iORF_24151	N2	Ancestor	1	75	SID1539	9	83	+	2	3_pPar
iORF_24125	N2	Ancestor	0	229	SID1539	23	251	-	2	5_SpeGroup
iORF_24126	N2	Ancestor	0	360	SID1539	23	382	-	2	5_SpeGroup
iORF_24134	N2	Ancestor	0	192	SID1539	36	227	-	0	5_SpeGroup
iORF_24135	N2	Ancestor	1	216	SID1539	36	251	-	1	5_SpeGroup
iORF_24147	N2	Ancestor	1	15	SID1539	67	81	-	0	3_pPar
iORF_24149	N2	Ancestor	0	73	SID1539	84	156	+	0	5_SpeGroup
iORF_24150	N2	Ancestor	1	15	SID1539	84	98	+	0	5_SpeGroup
iORF_24112	N2	Ancestor	1	21	SID1539	136	156	+	0	4_divergent
iORF_24113	N2	Ancestor	0	49	SID1539	136	184	+	0	5_SpeGroup
iORF_24115	N2	Ancestor	1	12	SID1539	156	167	+	0	4_divergent
iORF_24119	N2	Ancestor	0	84	SID1539	188	271	-	1	6_polymorphic
iORF_24123	N2	Ancestor	1	123	SID1539	208	330	+	1	6_polymorphic
iORF_24124	N2	Ancestor	0	129	SID1539	208	336	+	1	6_polymorphic
iORF_24127	N2	Ancestor	1	51	SID1539	252	302	-	0	3_pPar
iORF_24129	N2	Ancestor	1	165	SID1539	270	434	+	0	3_pPar
iORF_24130	N2	Ancestor	1	108	SID1539	275	382	-	0	4_divergent
iORF_24132	N2	Ancestor	1	18	SID1539	295	312	-	0	3_pPar
iORF_24136	N2	Ancestor	0	186	SID1539	385	570	-	1	5_SpeGroup
iORF_24138	N2	Ancestor	1	87	SID1539	484	570	-	0	5_SpeGroup
iORF_24140	N2	Ancestor	0	18	SID1539	553	570	-	0	5_SpeGroup
iORF_24141	N2	Ancestor	0	18	SID1539	555	572	+	0	5_SpeGroup
iORF_24142	N2	Ancestor	0	30	SID1539	577	606	-	0	5_SpeGroup
iORF_24143	N2	Ancestor	1	39	SID1539	577	615	-	0	4_divergent
iORF_24144	N2	Ancestor	1	30	SID1539	621	650	-	0	3_pPar
iORF_24145	N2	Ancestor	1	18	SID1539	664	681	-	0	3_pPar
iORF_24159	N2	Ancestor	1	117	SID154	11	127	+	4	6_polymorphic
iORF_24161	N2	Ancestor	0	80	SID154	11	90	+	4	5_SpeGroup
iORF_24183	N2	Ancestor	0	9	SID154	19	27	+	0	6_polymorphic
iORF_24184	N2	Ancestor	1	12	SID154	19	30	+	0	6_polymorphic
iORF_24267	N2	Ancestor	0	102	SID154	33	134	+	4	5_SpeGroup
iORF_24347	N2	Ancestor	0	87	SID154	41	127	+	0	6_polymorphic
iORF_24525	N2	Ancestor	0	12	SID154	79	90	+	0	4_divergent
iORF_24152	N2	Ancestor	1	27	SID1540	27	53	+	0	4_divergent
iORF_24155	N2	Ancestor	0	17	SID1540	61	77	-	1	5_SpeGroup
iORF_24168	N2	Ancestor	1	51	SID1541	17	67	+	0	3_pPar
iORF_24174	N2	Ancestor	1	108	SID1541	24	131	+	3	4_divergent
iORF_24180	N2	Ancestor	1	30	SID1541	64	93	-	1	3_pPar
iORF_24181	N2	Ancestor	1	42	SID1541	69	110	-	1	3_pPar
iORF_24196	N2	Ancestor	0	9	SID1542	70	78	+	0	5_SpeGroup
iORF_24186	N2	Ancestor	0	89	SID1542	115	203	-	5	5_SpeGroup
iORF_24189	N2	Ancestor	0	11	SID1542	133	143	+	1	5_SpeGroup
iORF_24190	N2	Ancestor	1	15	SID1542	140	154	+	0	1_conserved
iORF_24191	N2	Ancestor	0	45	SID1542	151	195	-	4	5_SpeGroup
iORF_24221	N2	Ancestor	0	69	SID1543	101	169	-	0	5_SpeGroup
iORF_24222	N2	Ancestor	1	96	SID1543	101	196	-	0	6_polymorphic
iORF_24223	N2	Ancestor	0	99	SID1543	101	199	-	0	6_polymorphic
iORF_24240	N2	Ancestor	1	54	SID1543	108	161	+	0	4_divergent
iORF_24241	N2	Ancestor	0	69	SID1543	108	176	+	0	5_SpeGroup
iORF_24281	N2	Ancestor	1	30	SID1543	1872	1901	-	0	3_pPar
iORF_24344	N2	Ancestor	1	63	SID1544	24	86	-	0	5_SpeGroup
iORF_24349	N2	Ancestor	1	39	SID1544	83	121	-	0	1_conserved
iORF_24324	N2	Ancestor	1	12	SID1544	122	133	+	0	1_conserved
iORF_24345	N2	Ancestor	0	48	SID1544	258	305	+	0	6_polymorphic
iORF_24346	N2	Ancestor	1	12	SID1544	364	375	-	0	1_conserved
iORF_24359	N2	Ancestor	1	12	SID1545	147	158	-	0	3_pPar
iORF_24361	N2	Ancestor	1	15	SID1545	169	183	-	0	6_polymorphic
iORF_24363	N2	Ancestor	0	86	SID1545	182	267	+	0	6_polymorphic
iORF_24364	N2	Ancestor	1	96	SID1545	182	277	+	0	4_divergent
iORF_24368	N2	Ancestor	1	45	SID1545	192	236	-	0	4_divergent
iORF_24372	N2	Ancestor	1	54	SID1545	251	304	-	0	3_pPar
iORF_24377	N2	Ancestor	0	21	SID1545	268	288	+	0	5_SpeGroup
iORF_24380	N2	Ancestor	1	18	SID1545	274	291	-	0	6_polymorphic
iORF_24382	N2	Ancestor	1	30	SID1545	301	330	-	0	1_conserved
iORF_24402	N2	Ancestor	0	73	SID1546	149	221	-	0	6_polymorphic
iORF_24403	N2	Ancestor	1	15	SID1546	151	165	+	0	6_polymorphic
iORF_24404	N2	Ancestor	0	21	SID1546	151	171	+	0	5_SpeGroup
iORF_24408	N2	Ancestor	1	24	SID1546	198	221	-	0	6_polymorphic
iORF_24409	N2	Ancestor	1	63	SID1546	220	282	+	3	3_pPar
iORF_24410	N2	Ancestor	1	36	SID1546	232	267	-	3	3_pPar
iORF_24411	N2	Ancestor	1	87	SID1546	251	337	-	5	6_polymorphic
iORF_24416	N2	Ancestor	0	47	SID1546	291	337	-	2	6_polymorphic
iORF_24417	N2	Ancestor	0	269	SID1546	291	559	-	13	6_polymorphic
iORF_24418	N2	Ancestor	1	9	SID1546	334	342	-	0	3_pPar
iORF_24419	N2	Ancestor	0	37	SID1546	336	372	+	0	4_divergent
iORF_24420	N2	Ancestor	1	48	SID1546	336	383	+	1	5_SpeGroup
iORF_24421	N2	Ancestor	1	12	SID1546	361	372	+	0	5_SpeGroup
iORF_24424	N2	Ancestor	1	27	SID1546	452	478	-	0	3_pPar
iORF_24426	N2	Ancestor	1	48	SID1546	479	526	-	2	5_SpeGroup
iORF_24427	N2	Ancestor	0	81	SID1546	479	559	-	4	6_polymorphic
iORF_24428	N2	Ancestor	0	133	SID1546	479	611	-	7	6_polymorphic
iORF_24429	N2	Ancestor	1	18	SID1546	481	498	+	0	6_polymorphic
iORF_24431	N2	Ancestor	1	117	SID1546	495	611	-	7	6_polymorphic
iORF_24432	N2	Ancestor	0	36	SID1546	500	535	+	2	6_polymorphic
iORF_24433	N2	Ancestor	1	78	SID1546	500	577	+	7	5_SpeGroup
iORF_24434	N2	Ancestor	0	133	SID1546	500	632	+	7	6_polymorphic
iORF_24435	N2	Ancestor	0	28	SID1546	508	535	+	2	6_polymorphic
iORF_24436	N2	Ancestor	1	54	SID1546	508	561	+	4	6_polymorphic
iORF_24437	N2	Ancestor	0	70	SID1546	508	577	+	7	5_SpeGroup
iORF_24438	N2	Ancestor	0	117	SID1546	508	624	+	7	5_SpeGroup
iORF_24440	N2	Ancestor	0	30	SID1546	518	547	-	2	5_SpeGroup
iORF_24441	N2	Ancestor	0	27	SID1546	535	561	+	2	6_polymorphic
iORF_24443	N2	Ancestor	0	16	SID1546	544	559	-	2	5_SpeGroup
iORF_24444	N2	Ancestor	0	78	SID1546	544	621	-	5	6_polymorphic
iORF_24446	N2	Ancestor	0	64	SID1546	548	611	-	5	5_SpeGroup
iORF_24447	N2	Ancestor	0	66	SID1546	556	621	-	3	6_polymorphic
iORF_24448	N2	Ancestor	0	24	SID1546	558	581	+	3	6_polymorphic
iORF_24449	N2	Ancestor	0	75	SID1546	558	632	+	3	6_polymorphic
iORF_24450	N2	Ancestor	0	63	SID1546	559	621	-	3	5_SpeGroup
iORF_24452	N2	Ancestor	1	57	SID1546	565	621	-	3	5_SpeGroup
iORF_24455	N2	Ancestor	1	21	SID1546	638	658	-	0	6_polymorphic
iORF_24457	N2	Ancestor	0	12	SID1546	686	697	-	0	6_polymorphic
iORF_24459	N2	Ancestor	1	24	SID1546	843	866	-	0	1_conserved
iORF_24512	N2	Ancestor	1	39	SID1547	10	48	-	0	6_polymorphic
iORF_24479	N2	Ancestor	0	31	SID1547	18	48	-	0	6_polymorphic
iORF_24505	N2	Ancestor	0	84	SID1547	48	131	-	1	5_SpeGroup
iORF_24506	N2	Ancestor	1	66	SID1547	66	131	-	1	4_divergent
iORF_24508	N2	Ancestor	0	24	SID1547	66	89	-	0	5_SpeGroup
iORF_24514	N2	Ancestor	0	33	SID1547	99	131	-	0	5_SpeGroup
iORF_24477	N2	Ancestor	1	21	SID1547	146	166	-	0	4_divergent
iORF_24478	N2	Ancestor	0	111	SID1547	146	256	-	2	5_SpeGroup
iORF_24480	N2	Ancestor	1	39	SID1547	183	221	-	1	5_SpeGroup
iORF_24481	N2	Ancestor	0	74	SID1547	183	256	-	2	5_SpeGroup
iORF_24482	N2	Ancestor	1	36	SID1547	243	278	+	0	3_pPar
iORF_24470	N2	Ancestor	1	45	SID1547	474	518	+	1	4_divergent
iORF_24472	N2	Ancestor	1	57	SID1547	488	544	-	1	4_divergent
iORF_24474	N2	Ancestor	1	18	SID1547	534	551	+	0	4_divergent
iORF_24475	N2	Ancestor	0	24	SID1547	534	557	+	0	5_SpeGroup
iORF_24476	N2	Ancestor	0	15	SID1547	543	557	+	0	5_SpeGroup
iORF_24524	N2	Ancestor	0	15	SID1548	24	38	+	0	5_SpeGroup
iORF_24526	N2	Ancestor	0	184	SID1548	38	221	+	8	6_polymorphic
iORF_24527	N2	Ancestor	1	9	SID1548	38	46	+	0	6_polymorphic
iORF_24529	N2	Ancestor	1	60	SID1548	60	119	-	1	5_SpeGroup
iORF_24530	N2	Ancestor	0	9	SID1548	63	71	+	0	6_polymorphic
iORF_24535	N2	Ancestor	1	57	SID1548	85	141	+	1	3_pPar
iORF_24515	N2	Ancestor	0	52	SID1548	150	201	-	7	4_divergent
iORF_24516	N2	Ancestor	0	85	SID1548	150	234	-	7	5_SpeGroup
iORF_24517	N2	Ancestor	1	81	SID1548	154	234	-	5	7_ancest
iORF_24519	N2	Ancestor	1	12	SID1548	200	211	+	0	3_pPar
iORF_24520	N2	Ancestor	0	23	SID1548	212	234	-	0	5_SpeGroup
iORF_24521	N2	Ancestor	1	36	SID1548	218	253	+	0	3_pPar
iORF_24523	N2	Ancestor	1	42	SID1548	222	263	+	0	3_pPar
iORF_24562	N2	Ancestor	0	116	SID1549	69	184	-	1	5_SpeGroup
iORF_24563	N2	Ancestor	0	33	SID1549	80	112	+	0	4_divergent
iORF_24564	N2	Ancestor	1	18	SID1549	84	101	+	0	3_pPar
iORF_24566	N2	Ancestor	1	9	SID1549	91	99	-	0	3_pPar
iORF_24537	N2	Ancestor	0	30	SID1549	112	141	+	0	5_SpeGroup
iORF_24539	N2	Ancestor	0	42	SID1549	146	187	-	1	4_divergent
iORF_24540	N2	Ancestor	0	54	SID1549	165	218	+	0	6_polymorphic
iORF_24541	N2	Ancestor	1	51	SID1549	168	218	+	0	6_polymorphic
iORF_24544	N2	Ancestor	0	84	SID1549	184	267	-	1	5_SpeGroup
iORF_24545	N2	Ancestor	1	81	SID1549	187	267	-	1	4_divergent
iORF_24546	N2	Ancestor	1	15	SID1549	303	317	+	0	4_divergent
iORF_24547	N2	Ancestor	0	24	SID1549	303	326	+	1	5_SpeGroup
iORF_24549	N2	Ancestor	0	30	SID1549	319	348	-	0	5_SpeGroup
iORF_24557	N2	Ancestor	1	9	SID1549	424	432	+	0	4_divergent
iORF_25125	N2	Ancestor	0	149	SID155	50	198	+	0	5_SpeGroup
iORF_25127	N2	Ancestor	0	43	SID155	50	92	+	0	6_polymorphic
iORF_25128	N2	Ancestor	0	51	SID155	50	100	+	0	6_polymorphic
iORF_25163	N2	Ancestor	1	30	SID155	63	92	+	0	4_divergent
iORF_25164	N2	Ancestor	0	37	SID155	63	99	+	0	6_polymorphic
iORF_24861	N2	Ancestor	1	51	SID155	145	195	-	0	3_pPar
iORF_24981	N2	Ancestor	1	21	SID155	167	187	+	0	3_pPar
iORF_25027	N2	Ancestor	1	24	SID155	199	222	-	0	3_pPar
iORF_24571	N2	Ancestor	1	111	SID1550	18	128	-	1	6_polymorphic
iORF_24582	N2	Ancestor	1	12	SID1550	31	42	+	0	3_pPar
iORF_24596	N2	Ancestor	0	92	SID1550	37	128	-	1	6_polymorphic
iORF_24603	N2	Ancestor	0	85	SID1550	44	128	-	0	5_SpeGroup
iORF_24568	N2	Ancestor	1	9	SID1550	113	121	-	0	1_conserved
iORF_24572	N2	Ancestor	1	264	SID1550	201	464	-	29	7_ancest
iORF_24573	N2	Ancestor	0	301	SID1550	201	501	-	31	5_SpeGroup
iORF_24574	N2	Ancestor	1	21	SID1550	208	228	+	1	3_pPar
iORF_24576	N2	Ancestor	0	43	SID1550	243	285	+	0	5_SpeGroup
iORF_24578	N2	Ancestor	1	75	SID1550	243	317	+	0	4_divergent
iORF_24584	N2	Ancestor	0	163	SID1550	302	464	-	19	5_SpeGroup
iORF_24586	N2	Ancestor	0	60	SID1550	314	373	+	3	6_polymorphic
iORF_24587	N2	Ancestor	1	69	SID1550	314	382	+	5	5_SpeGroup
iORF_24588	N2	Ancestor	0	87	SID1550	314	400	+	5	6_polymorphic
iORF_24589	N2	Ancestor	1	12	SID1550	322	333	+	0	5_SpeGroup
iORF_24590	N2	Ancestor	0	138	SID1550	327	464	-	19	6_polymorphic
iORF_24591	N2	Ancestor	0	175	SID1550	327	501	-	21	6_polymorphic
iORF_24592	N2	Ancestor	1	63	SID1550	330	392	+	5	4_divergent
iORF_24593	N2	Ancestor	0	87	SID1550	330	416	+	9	5_SpeGroup
iORF_24594	N2	Ancestor	1	21	SID1550	340	360	+	3	5_SpeGroup
iORF_24601	N2	Ancestor	0	28	SID1550	418	445	+	0	5_SpeGroup
iORF_24602	N2	Ancestor	1	63	SID1550	418	480	+	10	4_divergent
iORF_25059	N2	Ancestor	0	67	SID1552	73	139	+	1	6_polymorphic
iORF_25060	N2	Ancestor	1	105	SID1552	73	177	+	1	6_polymorphic
iORF_25061	N2	Ancestor	0	31	SID1552	78	108	-	1	6_polymorphic
iORF_25062	N2	Ancestor	0	45	SID1552	78	122	-	1	6_polymorphic
iORF_25063	N2	Ancestor	1	84	SID1552	78	161	-	1	4_divergent
iORF_25030	N2	Ancestor	0	22	SID1552	101	122	-	0	6_polymorphic
iORF_25032	N2	Ancestor	0	54	SID1552	124	177	+	0	6_polymorphic
iORF_25033	N2	Ancestor	1	27	SID1552	182	208	+	0	3_pPar
iORF_25036	N2	Ancestor	1	21	SID1552	221	241	-	0	1_conserved
iORF_25037	N2	Ancestor	1	57	SID1552	249	305	+	0	3_pPar
iORF_25040	N2	Ancestor	0	30	SID1552	292	321	-	0	5_SpeGroup
iORF_25045	N2	Ancestor	1	15	SID1552	360	374	-	0	3_pPar
iORF_25047	N2	Ancestor	0	92	SID1552	367	458	-	3	4_divergent
iORF_25050	N2	Ancestor	1	69	SID1552	386	454	-	3	7_ancest
iORF_25052	N2	Ancestor	0	65	SID1552	394	458	-	3	5_SpeGroup
iORF_25053	N2	Ancestor	0	57	SID1552	398	454	-	3	5_SpeGroup
iORF_25054	N2	Ancestor	0	38	SID1552	417	454	-	3	6_polymorphic
iORF_25055	N2	Ancestor	1	42	SID1552	417	458	-	3	5_SpeGroup
iORF_25056	N2	Ancestor	1	15	SID1552	459	473	-	0	3_pPar
iORF_25093	N2	Ancestor	1	57	SID1553	10	66	+	0	3_pPar
iORF_25080	N2	Ancestor	1	9	SID1553	28	36	-	0	3_pPar
iORF_25087	N2	Ancestor	1	12	SID1553	49	60	-	0	3_pPar
iORF_25088	N2	Ancestor	1	33	SID1553	66	98	+	0	1_conserved
iORF_25089	N2	Ancestor	1	42	SID1553	80	121	+	0	6_polymorphic
iORF_25090	N2	Ancestor	0	129	SID1553	80	208	+	1	6_polymorphic
iORF_25091	N2	Ancestor	0	157	SID1553	80	236	+	2	5_SpeGroup
iORF_25065	N2	Ancestor	1	126	SID1553	111	236	+	2	7_ancest
iORF_25066	N2	Ancestor	0	251	SID1553	111	361	+	2	5_SpeGroup
iORF_25067	N2	Ancestor	1	15	SID1553	129	143	-	1	4_divergent
iORF_25068	N2	Ancestor	0	45	SID1553	129	173	-	1	5_SpeGroup
iORF_25070	N2	Ancestor	0	215	SID1553	147	361	+	1	5_SpeGroup
iORF_25071	N2	Ancestor	0	54	SID1553	172	225	+	1	5_SpeGroup
iORF_25073	N2	Ancestor	1	21	SID1553	214	234	-	0	4_divergent
iORF_25074	N2	Ancestor	1	33	SID1553	222	254	-	0	3_pPar
iORF_25081	N2	Ancestor	1	9	SID1553	327	335	-	0	3_pPar
iORF_25084	N2	Ancestor	0	54	SID1553	339	392	-	0	5_SpeGroup
iORF_25085	N2	Ancestor	1	15	SID1553	350	364	-	0	3_pPar
iORF_25094	N2	Ancestor	1	24	SID1554	11	34	+	0	4_divergent
iORF_25109	N2	Ancestor	1	30	SID1554	31	60	-	0	3_pPar
iORF_25117	N2	Ancestor	1	30	SID1554	59	88	+	1	3_pPar
iORF_25119	N2	Ancestor	1	12	SID1554	66	77	-	0	1_conserved
iORF_25120	N2	Ancestor	1	15	SID1554	70	84	-	0	1_conserved
iORF_25121	N2	Ancestor	1	84	SID1554	72	155	+	0	6_polymorphic
iORF_25122	N2	Ancestor	0	96	SID1554	72	167	+	0	6_polymorphic
iORF_25126	N2	Ancestor	1	12	SID1554	92	103	-	0	3_pPar
iORF_25096	N2	Ancestor	0	98	SID1554	114	211	-	1	6_polymorphic
iORF_25097	N2	Ancestor	0	15	SID1554	142	156	+	0	6_polymorphic
iORF_25098	N2	Ancestor	0	74	SID1554	142	215	+	1	6_polymorphic
iORF_25099	N2	Ancestor	1	90	SID1554	142	231	+	1	4_divergent
iORF_25100	N2	Ancestor	0	59	SID1554	153	211	-	1	6_polymorphic
iORF_25101	N2	Ancestor	1	9	SID1554	159	167	+	0	6_polymorphic
iORF_25103	N2	Ancestor	1	126	SID1554	170	295	+	1	4_divergent
iORF_25104	N2	Ancestor	1	36	SID1554	176	211	-	1	4_divergent
iORF_25106	N2	Ancestor	1	18	SID1554	231	248	+	0	1_conserved
iORF_25110	N2	Ancestor	1	12	SID1554	353	364	-	0	4_divergent
iORF_25111	N2	Ancestor	0	14	SID1554	353	366	-	0	4_divergent
iORF_25112	N2	Ancestor	0	45	SID1554	361	405	-	0	4_divergent
iORF_25113	N2	Ancestor	1	36	SID1554	370	405	-	0	5_SpeGroup
iORF_25114	N2	Ancestor	0	18	SID1554	407	424	-	0	5_SpeGroup
iORF_25149	N2	Ancestor	1	9	SID1555	72	80	+	0	6_polymorphic
iORF_25132	N2	Ancestor	1	63	SID1555	157	219	-	2	7_ancest
iORF_25133	N2	Ancestor	1	27	SID1555	159	185	+	0	6_polymorphic
iORF_25135	N2	Ancestor	0	79	SID1555	194	272	-	3	5_SpeGroup
iORF_25137	N2	Ancestor	0	16	SID1555	204	219	-	2	5_SpeGroup
iORF_25143	N2	Ancestor	1	54	SID1555	242	295	+	1	3_pPar
iORF_25145	N2	Ancestor	1	21	SID1555	252	272	-	1	4_divergent
iORF_25147	N2	Ancestor	1	45	SID1555	284	328	-	0	4_divergent
iORF_25162	N2	Ancestor	1	51	SID1556	3	53	-	0	5_SpeGroup
iORF_25160	N2	Ancestor	0	42	SID1556	176	217	+	0	6_polymorphic
iORF_25177	N2	Ancestor	1	159	SID1557	73	231	+	2	3_pPar
iORF_25178	N2	Ancestor	0	99	SID1557	90	188	-	1	5_SpeGroup
iORF_25179	N2	Ancestor	1	114	SID1557	90	203	-	1	4_divergent
iORF_25173	N2	Ancestor	1	30	SID1557	170	199	+	0	1_conserved
iORF_25174	N2	Ancestor	1	33	SID1557	193	225	-	0	1_conserved
iORF_25183	N2	Ancestor	1	36	SID1558	52	87	-	3	3_pPar
iORF_25180	N2	Ancestor	0	55	SID1558	109	163	-	0	5_SpeGroup
iORF_25181	N2	Ancestor	0	15	SID1558	111	125	+	0	5_SpeGroup
iORF_25182	N2	Ancestor	1	21	SID1558	143	163	-	0	4_divergent
iORF_25247	N2	Ancestor	1	9	SID156	146	154	-	0	1_conserved
iORF_25252	N2	Ancestor	1	117	SID156	172	288	-	8	7_ancest
iORF_25253	N2	Ancestor	0	21	SID156	179	199	+	0	5_SpeGroup
iORF_25254	N2	Ancestor	0	24	SID156	181	204	-	0	6_polymorphic
iORF_25255	N2	Ancestor	0	108	SID156	181	288	-	8	6_polymorphic
iORF_25261	N2	Ancestor	1	84	SID156	183	266	+	3	3_pPar
iORF_25279	N2	Ancestor	0	9	SID156	196	204	-	0	5_SpeGroup
iORF_25289	N2	Ancestor	1	51	SID156	230	280	+	0	1_conserved
iORF_25298	N2	Ancestor	0	21	SID156	263	283	-	0	5_SpeGroup
iORF_25301	N2	Ancestor	1	12	SID156	288	299	-	0	1_conserved
iORF_25305	N2	Ancestor	1	30	SID156	343	372	-	1	3_pPar
iORF_25215	N2	Ancestor	1	63	SID1560	33	95	-	0	4_divergent
iORF_25217	N2	Ancestor	0	33	SID1560	63	95	-	0	5_SpeGroup
iORF_25218	N2	Ancestor	1	30	SID1560	85	114	+	0	4_divergent
iORF_25219	N2	Ancestor	0	48	SID1560	92	139	-	0	6_polymorphic
iORF_25220	N2	Ancestor	1	105	SID1560	92	196	-	2	7_ancest
iORF_25221	N2	Ancestor	0	116	SID1560	92	207	-	3	6_polymorphic
iORF_25201	N2	Ancestor	0	39	SID1560	115	153	+	0	5_SpeGroup
iORF_25203	N2	Ancestor	1	72	SID1560	136	207	-	3	5_SpeGroup
iORF_25205	N2	Ancestor	0	58	SID1560	150	207	-	3	5_SpeGroup
iORF_25207	N2	Ancestor	0	37	SID1560	171	207	-	3	6_polymorphic
iORF_25212	N2	Ancestor	1	18	SID1560	244	261	-	0	1_conserved
iORF_25213	N2	Ancestor	1	27	SID1560	256	282	+	0	1_conserved
iORF_25245	N2	Ancestor	1	36	SID1561	19	54	+	0	4_divergent
iORF_25246	N2	Ancestor	0	57	SID1561	35	91	-	0	5_SpeGroup
iORF_25248	N2	Ancestor	1	123	SID1561	35	157	-	1	4_divergent
iORF_25250	N2	Ancestor	1	12	SID1561	51	62	-	0	3_pPar
iORF_25224	N2	Ancestor	1	45	SID1561	69	113	-	0	1_conserved
iORF_25229	N2	Ancestor	0	12	SID1561	96	107	+	0	4_divergent
iORF_25230	N2	Ancestor	1	96	SID1561	96	191	+	2	5_SpeGroup
iORF_25233	N2	Ancestor	0	17	SID1561	141	157	-	1	5_SpeGroup
iORF_25236	N2	Ancestor	1	111	SID1561	154	264	-	1	3_pPar
iORF_25239	N2	Ancestor	1	12	SID1561	171	182	-	1	3_pPar
iORF_25241	N2	Ancestor	0	27	SID1561	242	268	-	0	5_SpeGroup
iORF_25242	N2	Ancestor	1	36	SID1561	242	277	-	0	4_divergent
iORF_25243	N2	Ancestor	1	21	SID1561	261	281	-	0	3_pPar
iORF_25272	N2	Ancestor	1	9	SID1562	19	27	-	0	3_pPar
iORF_25286	N2	Ancestor	0	71	SID1562	52	122	-	1	5_SpeGroup
iORF_25290	N2	Ancestor	0	54	SID1562	74	127	+	0	5_SpeGroup
iORF_25292	N2	Ancestor	0	41	SID1562	82	122	-	0	4_divergent
iORF_25293	N2	Ancestor	1	9	SID1562	84	92	+	0	1_conserved
iORF_25294	N2	Ancestor	1	39	SID1562	89	127	+	0	7_ancest
iORF_25296	N2	Ancestor	0	74	SID1562	89	162	+	2	4_divergent
iORF_25262	N2	Ancestor	1	36	SID1562	127	162	+	2	5_SpeGroup
iORF_25264	N2	Ancestor	1	18	SID1562	143	160	-	0	6_polymorphic
iORF_25278	N2	Ancestor	1	30	SID1562	193	222	+	0	6_polymorphic
iORF_25281	N2	Ancestor	1	51	SID1562	304	354	+	0	4_divergent
iORF_25282	N2	Ancestor	0	55	SID1562	304	358	+	0	4_divergent
iORF_25283	N2	Ancestor	0	27	SID1562	328	354	+	0	4_divergent
iORF_25284	N2	Ancestor	0	12	SID1562	335	346	-	0	5_SpeGroup
iORF_25307	N2	Ancestor	1	18	SID1563	84	101	+	0	6_polymorphic
iORF_25299	N2	Ancestor	1	12	SID1563	103	114	+	0	3_pPar
iORF_25323	N2	Ancestor	0	9	SID1564	30	38	-	0	5_SpeGroup
iORF_25383	N2	Ancestor	1	33	SID1564	92	124	+	0	1_conserved
iORF_25308	N2	Ancestor	0	42	SID1564	105	146	-	2	4_divergent
iORF_25310	N2	Ancestor	1	9	SID1564	145	153	+	0	4_divergent
iORF_25320	N2	Ancestor	1	54	SID1564	245	298	-	0	4_divergent
iORF_25322	N2	Ancestor	1	24	SID1564	261	284	+	0	3_pPar
iORF_25324	N2	Ancestor	0	129	SID1564	274	402	-	16	5_SpeGroup
iORF_25325	N2	Ancestor	0	36	SID1564	279	314	-	0	6_polymorphic
iORF_25326	N2	Ancestor	1	36	SID1564	281	316	+	0	3_pPar
iORF_25328	N2	Ancestor	1	18	SID1564	291	308	+	0	3_pPar
iORF_25342	N2	Ancestor	1	27	SID1564	376	402	-	0	7_ancest
iORF_25343	N2	Ancestor	0	9	SID1564	387	395	-	0	5_SpeGroup
iORF_25344	N2	Ancestor	0	87	SID1564	387	473	-	2	5_SpeGroup
iORF_25345	N2	Ancestor	1	117	SID1564	387	503	-	2	7_ancest
iORF_25346	N2	Ancestor	0	70	SID1564	389	458	+	0	5_SpeGroup
iORF_25347	N2	Ancestor	1	105	SID1564	389	493	+	2	4_divergent
iORF_25350	N2	Ancestor	0	91	SID1564	413	503	-	2	5_SpeGroup
iORF_25351	N2	Ancestor	0	81	SID1564	423	503	-	2	5_SpeGroup
iORF_25354	N2	Ancestor	0	15	SID1564	466	480	-	0	5_SpeGroup
iORF_25356	N2	Ancestor	0	24	SID1564	480	503	-	0	5_SpeGroup
iORF_25357	N2	Ancestor	1	21	SID1564	490	510	+	0	4_divergent
iORF_25359	N2	Ancestor	0	9	SID1564	520	528	+	1	4_divergent
iORF_25360	N2	Ancestor	1	117	SID1564	525	641	-	10	5_SpeGroup
iORF_25363	N2	Ancestor	0	48	SID1564	528	575	+	9	6_polymorphic
iORF_25364	N2	Ancestor	0	139	SID1564	528	666	+	9	6_polymorphic
iORF_25365	N2	Ancestor	1	51	SID1564	557	607	+	0	3_pPar
iORF_25366	N2	Ancestor	1	30	SID1564	560	589	-	0	6_polymorphic
iORF_25367	N2	Ancestor	0	67	SID1564	560	626	-	0	6_polymorphic
iORF_25369	N2	Ancestor	0	55	SID1564	607	661	+	0	4_divergent
iORF_25370	N2	Ancestor	0	60	SID1564	607	666	+	0	5_SpeGroup
iORF_25371	N2	Ancestor	0	42	SID1564	625	666	+	0	6_polymorphic
iORF_25372	N2	Ancestor	0	18	SID1564	638	655	-	0	6_polymorphic
iORF_25373	N2	Ancestor	0	45	SID1564	638	682	-	0	6_polymorphic
iORF_25375	N2	Ancestor	1	36	SID1564	647	682	-	0	4_divergent
iORF_25378	N2	Ancestor	1	48	SID1564	663	710	+	2	7_ancest
iORF_25381	N2	Ancestor	0	34	SID1564	701	734	-	0	5_SpeGroup
iORF_25382	N2	Ancestor	1	21	SID1564	714	734	-	0	4_divergent
iORF_25388	N2	Ancestor	1	42	SID1565	23	64	+	0	4_divergent
iORF_25389	N2	Ancestor	0	47	SID1565	23	69	+	0	5_SpeGroup
iORF_25390	N2	Ancestor	0	66	SID1565	41	106	-	0	5_SpeGroup
iORF_25391	N2	Ancestor	0	103	SID1565	41	143	-	0	6_polymorphic
iORF_25392	N2	Ancestor	0	51	SID1565	41	91	-	0	5_SpeGroup
iORF_25393	N2	Ancestor	1	60	SID1565	41	100	-	0	6_polymorphic
iORF_25395	N2	Ancestor	1	12	SID1565	61	72	-	0	4_divergent
iORF_25396	N2	Ancestor	1	78	SID1565	66	143	-	0	6_polymorphic
iORF_25397	N2	Ancestor	0	13	SID1565	88	100	-	0	6_polymorphic
iORF_25385	N2	Ancestor	1	33	SID1565	165	197	-	0	1_conserved
iORF_25423	N2	Ancestor	1	153	SID1566	8	160	+	11	6_polymorphic
iORF_25424	N2	Ancestor	0	179	SID1566	8	186	+	12	6_polymorphic
iORF_25419	N2	Ancestor	1	18	SID1566	52	69	-	3	1_conserved
iORF_25422	N2	Ancestor	0	128	SID1566	59	186	+	3	5_SpeGroup
iORF_25400	N2	Ancestor	0	39	SID1566	99	137	+	1	5_SpeGroup
iORF_25401	N2	Ancestor	0	53	SID1566	108	160	+	1	6_polymorphic
iORF_25404	N2	Ancestor	0	21	SID1566	134	154	-	0	6_polymorphic
iORF_25405	N2	Ancestor	1	93	SID1566	134	226	-	1	6_polymorphic
iORF_25407	N2	Ancestor	0	139	SID1566	153	291	+	5	6_polymorphic
iORF_25409	N2	Ancestor	1	12	SID1566	212	223	+	0	3_pPar
iORF_25412	N2	Ancestor	1	18	SID1566	229	246	-	0	4_divergent
iORF_25413	N2	Ancestor	0	45	SID1566	247	291	+	4	6_polymorphic
iORF_25415	N2	Ancestor	1	33	SID1566	268	300	-	0	1_conserved
iORF_25416	N2	Ancestor	1	24	SID1566	284	307	+	0	4_divergent
iORF_25446	N2	Ancestor	0	21	SID1567	28	48	-	0	5_SpeGroup
iORF_25448	N2	Ancestor	0	39	SID1567	39	77	-	0	5_SpeGroup
iORF_25449	N2	Ancestor	0	126	SID1567	47	172	+	2	5_SpeGroup
iORF_25453	N2	Ancestor	1	12	SID1567	94	105	+	0	4_divergent
iORF_25430	N2	Ancestor	0	15	SID1567	109	123	-	0	5_SpeGroup
iORF_25439	N2	Ancestor	0	21	SID1567	152	172	+	0	5_SpeGroup
iORF_25441	N2	Ancestor	1	51	SID1567	229	279	+	0	6_polymorphic
iORF_25442	N2	Ancestor	0	70	SID1567	229	298	+	0	6_polymorphic
iORF_25444	N2	Ancestor	0	25	SID1567	263	287	+	0	6_polymorphic
iORF_25445	N2	Ancestor	1	36	SID1567	263	298	+	0	6_polymorphic
iORF_25464	N2	Ancestor	1	33	SID1568	24	56	-	0	3_pPar
iORF_25473	N2	Ancestor	0	66	SID1568	34	99	+	2	6_polymorphic
iORF_25508	N2	Ancestor	1	21	SID1568	79	99	+	2	6_polymorphic
iORF_25509	N2	Ancestor	0	48	SID1568	96	143	+	1	5_SpeGroup
iORF_25457	N2	Ancestor	1	24	SID1568	114	137	-	0	3_pPar
iORF_25458	N2	Ancestor	1	42	SID1568	127	168	+	1	3_pPar
iORF_25483	N2	Ancestor	0	45	SID1568	507	551	+	0	5_SpeGroup
iORF_25485	N2	Ancestor	1	135	SID1568	532	666	+	2	3_pPar
iORF_25487	N2	Ancestor	0	12	SID1568	540	551	+	0	5_SpeGroup
iORF_25488	N2	Ancestor	0	30	SID1568	579	608	-	1	5_SpeGroup
iORF_25491	N2	Ancestor	1	12	SID1568	602	613	+	1	3_pPar
iORF_25495	N2	Ancestor	1	60	SID1568	628	687	-	1	3_pPar
iORF_25499	N2	Ancestor	0	42	SID1568	668	709	+	0	5_SpeGroup
iORF_25501	N2	Ancestor	0	12	SID1568	687	698	-	0	4_divergent
iORF_25502	N2	Ancestor	0	21	SID1568	687	707	-	0	5_SpeGroup
iORF_25504	N2	Ancestor	0	18	SID1568	706	723	+	0	5_SpeGroup
iORF_25507	N2	Ancestor	1	36	SID1568	738	773	-	0	3_pPar
iORF_26239	N2	Ancestor	1	15	SID157	15	29	+	0	6_polymorphic
iORF_26277	N2	Ancestor	0	24	SID157	19	42	+	0	5_SpeGroup
iORF_26588	N2	Ancestor	0	46	SID157	91	136	-	1	6_polymorphic
iORF_26035	N2	Ancestor	1	33	SID157	104	136	-	0	6_polymorphic
iORF_26323	N2	Ancestor	0	43	SID157	222	264	+	0	4_divergent
iORF_25934	N2	Ancestor	1	30	SID1570	37	66	+	0	1_conserved
iORF_25922	N2	Ancestor	1	24	SID1570	227	250	-	0	3_pPar
iORF_25927	N2	Ancestor	0	53	SID1570	300	352	+	3	6_polymorphic
iORF_25928	N2	Ancestor	0	89	SID1570	300	388	+	4	6_polymorphic
iORF_25930	N2	Ancestor	0	115	SID1570	300	414	+	5	6_polymorphic
iORF_25931	N2	Ancestor	1	141	SID1570	300	440	+	6	6_polymorphic
iORF_25945	N2	Ancestor	1	39	SID1570	484	522	-	0	5_SpeGroup
iORF_25946	N2	Ancestor	1	18	SID1570	489	506	-	0	5_SpeGroup
iORF_25947	N2	Ancestor	0	42	SID1570	489	530	-	1	6_polymorphic
iORF_25948	N2	Ancestor	0	81	SID1570	489	569	-	15	6_polymorphic
iORF_25956	N2	Ancestor	1	87	SID1570	501	587	+	15	4_divergent
iORF_25958	N2	Ancestor	0	46	SID1570	519	564	-	7	5_SpeGroup
iORF_25965	N2	Ancestor	1	39	SID1570	568	606	+	0	6_polymorphic
iORF_25974	N2	Ancestor	0	33	SID1570	664	696	+	2	6_polymorphic
iORF_25978	N2	Ancestor	1	57	SID1570	689	745	-	0	4_divergent
iORF_25979	N2	Ancestor	0	119	SID1570	689	807	-	1	5_SpeGroup
iORF_25982	N2	Ancestor	0	38	SID1570	737	774	+	1	5_SpeGroup
iORF_25983	N2	Ancestor	1	39	SID1570	737	775	+	1	4_divergent
iORF_25984	N2	Ancestor	1	66	SID1570	742	807	-	1	4_divergent
iORF_25985	N2	Ancestor	1	39	SID1570	744	782	+	1	4_divergent
iORF_25986	N2	Ancestor	0	95	SID1570	744	838	+	1	5_SpeGroup
iORF_25988	N2	Ancestor	0	168	SID1570	855	1022	+	12	5_SpeGroup
iORF_25990	N2	Ancestor	1	132	SID1570	891	1022	+	12	4_divergent
iORF_25832	N2	Ancestor	1	15	SID1570	1003	1017	+	0	5_SpeGroup
iORF_25833	N2	Ancestor	0	12	SID1570	1006	1017	+	0	4_divergent
iORF_25836	N2	Ancestor	1	33	SID1570	1074	1106	-	0	6_polymorphic
iORF_25838	N2	Ancestor	1	99	SID1570	1084	1182	-	0	4_divergent
iORF_25839	N2	Ancestor	0	176	SID1570	1084	1259	-	2	6_polymorphic
iORF_25841	N2	Ancestor	0	173	SID1570	1087	1259	-	2	6_polymorphic
iORF_25843	N2	Ancestor	0	24	SID1570	1156	1179	+	0	5_SpeGroup
iORF_25851	N2	Ancestor	0	24	SID1570	1258	1281	+	1	5_SpeGroup
iORF_25855	N2	Ancestor	1	42	SID1570	1333	1374	-	2	5_SpeGroup
iORF_25856	N2	Ancestor	1	147	SID1570	1340	1486	-	5	4_divergent
iORF_25858	N2	Ancestor	1	12	SID1570	1365	1376	+	0	4_divergent
iORF_25859	N2	Ancestor	0	9	SID1570	1366	1374	-	0	5_SpeGroup
iORF_25860	N2	Ancestor	0	36	SID1570	1366	1401	-	1	5_SpeGroup
iORF_25861	N2	Ancestor	1	18	SID1570	1369	1386	+	0	1_conserved
iORF_25863	N2	Ancestor	1	51	SID1570	1500	1550	-	0	4_divergent
iORF_25864	N2	Ancestor	0	43	SID1570	1508	1550	-	0	5_SpeGroup
iORF_25865	N2	Ancestor	0	24	SID1570	1527	1550	-	0	5_SpeGroup
iORF_25866	N2	Ancestor	0	75	SID1570	1529	1603	+	0	5_SpeGroup
iORF_25867	N2	Ancestor	0	60	SID1570	1583	1642	-	3	6_polymorphic
iORF_25868	N2	Ancestor	1	96	SID1570	1583	1678	-	4	6_polymorphic
iORF_25873	N2	Ancestor	1	21	SID1570	1644	1664	-	0	5_SpeGroup
iORF_25875	N2	Ancestor	0	69	SID1570	1663	1731	+	2	5_SpeGroup
iORF_25876	N2	Ancestor	1	126	SID1570	1663	1788	+	4	4_divergent
iORF_25877	N2	Ancestor	0	45	SID1570	1667	1711	+	1	5_SpeGroup
iORF_25881	N2	Ancestor	1	15	SID1570	1708	1722	-	1	3_pPar
iORF_25883	N2	Ancestor	1	45	SID1570	1713	1757	-	2	4_divergent
iORF_25884	N2	Ancestor	1	72	SID1570	1721	1792	+	2	5_SpeGroup
iORF_25885	N2	Ancestor	0	150	SID1570	1721	1870	+	3	5_SpeGroup
iORF_25886	N2	Ancestor	0	205	SID1570	1721	1925	+	4	5_SpeGroup
iORF_25887	N2	Ancestor	0	30	SID1570	1728	1757	-	1	5_SpeGroup
iORF_25889	N2	Ancestor	1	195	SID1570	1754	1948	-	4	5_SpeGroup
iORF_25890	N2	Ancestor	0	27	SID1570	1780	1806	-	0	5_SpeGroup
iORF_25892	N2	Ancestor	0	132	SID1570	1817	1948	-	3	5_SpeGroup
iORF_25893	N2	Ancestor	0	124	SID1570	1825	1948	-	3	5_SpeGroup
iORF_25899	N2	Ancestor	0	140	SID1570	1864	2003	+	6	4_divergent
iORF_25900	N2	Ancestor	0	143	SID1570	1864	2006	+	7	5_SpeGroup
iORF_25901	N2	Ancestor	1	144	SID1570	1864	2007	+	7	7_ancest
iORF_25902	N2	Ancestor	1	21	SID1570	1910	1930	+	1	3_pPar
iORF_25905	N2	Ancestor	1	123	SID1570	1927	2049	-	6	5_SpeGroup
iORF_25907	N2	Ancestor	0	65	SID1570	1943	2007	+	5	5_SpeGroup
iORF_25908	N2	Ancestor	0	66	SID1570	1943	2008	+	5	5_SpeGroup
iORF_25909	N2	Ancestor	0	74	SID1570	1943	2016	+	5	4_divergent
iORF_25910	N2	Ancestor	1	9	SID1570	1947	1955	+	0	3_pPar
iORF_25911	N2	Ancestor	0	98	SID1570	1952	2049	-	5	5_SpeGroup
iORF_25913	N2	Ancestor	1	24	SID1570	1968	1991	-	0	6_polymorphic
iORF_25916	N2	Ancestor	0	50	SID1570	2000	2049	-	1	5_SpeGroup
iORF_26160	N2	Ancestor	1	24	SID1571	26	49	+	0	6_polymorphic
iORF_26161	N2	Ancestor	0	45	SID1571	26	70	+	0	6_polymorphic
iORF_26178	N2	Ancestor	1	9	SID1571	32	40	-	0	1_conserved
iORF_26192	N2	Ancestor	1	9	SID1571	34	42	+	0	3_pPar
iORF_26050	N2	Ancestor	0	57	SID1571	137	193	-	0	6_polymorphic
iORF_26051	N2	Ancestor	1	156	SID1571	137	292	-	3	6_polymorphic
iORF_26055	N2	Ancestor	1	27	SID1571	140	166	+	0	3_pPar
iORF_26115	N2	Ancestor	0	154	SID1571	192	345	+	3	5_SpeGroup
iORF_26116	N2	Ancestor	0	184	SID1571	192	375	+	3	6_polymorphic
iORF_26117	N2	Ancestor	1	189	SID1571	192	380	+	3	6_polymorphic
iORF_26135	N2	Ancestor	0	85	SID1571	208	292	-	3	6_polymorphic
iORF_26147	N2	Ancestor	0	159	SID1571	222	380	+	0	6_polymorphic
iORF_26157	N2	Ancestor	0	9	SID1571	229	237	-	0	5_SpeGroup
iORF_26158	N2	Ancestor	0	15	SID1571	236	250	+	0	5_SpeGroup
iORF_26188	N2	Ancestor	1	9	SID1571	335	343	-	0	1_conserved
iORF_26232	N2	Ancestor	1	24	SID1571	398	421	-	0	1_conserved
iORF_26235	N2	Ancestor	0	30	SID1571	405	434	-	0	6_polymorphic
iORF_26236	N2	Ancestor	1	33	SID1571	405	437	-	0	5_SpeGroup
iORF_26237	N2	Ancestor	0	206	SID1571	405	610	-	9	6_polymorphic
iORF_26240	N2	Ancestor	1	27	SID1571	413	439	+	0	5_SpeGroup
iORF_26241	N2	Ancestor	0	58	SID1571	413	470	+	4	6_polymorphic
iORF_26242	N2	Ancestor	0	84	SID1571	413	496	+	5	6_polymorphic
iORF_26243	N2	Ancestor	0	121	SID1571	413	533	+	5	6_polymorphic
iORF_26244	N2	Ancestor	0	137	SID1571	413	549	+	5	6_polymorphic
iORF_26251	N2	Ancestor	1	30	SID1571	518	547	-	0	1_conserved
iORF_26253	N2	Ancestor	1	54	SID1571	557	610	-	4	6_polymorphic
iORF_26255	N2	Ancestor	1	21	SID1571	575	595	+	0	4_divergent
iORF_26256	N2	Ancestor	1	18	SID1571	612	629	+	0	4_divergent
iORF_26263	N2	Ancestor	0	12	SID1571	653	664	-	0	4_divergent
iORF_26272	N2	Ancestor	1	15	SID1571	748	762	+	0	3_pPar
iORF_26273	N2	Ancestor	1	42	SID1571	781	822	-	0	3_pPar
iORF_26274	N2	Ancestor	0	18	SID1571	783	800	+	0	5_SpeGroup
iORF_26275	N2	Ancestor	1	150	SID1571	783	932	+	1	5_SpeGroup
iORF_26276	N2	Ancestor	0	9	SID1571	785	793	+	0	5_SpeGroup
iORF_26037	N2	Ancestor	1	24	SID1571	1319	1342	+	0	3_pPar
iORF_26040	N2	Ancestor	1	75	SID1571	1395	1469	-	0	4_divergent
iORF_26043	N2	Ancestor	0	62	SID1571	1408	1469	-	0	5_SpeGroup
iORF_26044	N2	Ancestor	1	9	SID1571	1412	1420	+	0	3_pPar
iORF_26046	N2	Ancestor	1	165	SID1571	1423	1587	-	4	7_ancest
iORF_26048	N2	Ancestor	0	156	SID1571	1432	1587	-	4	5_SpeGroup
iORF_26049	N2	Ancestor	1	51	SID1571	1453	1503	+	0	4_divergent
iORF_26054	N2	Ancestor	1	12	SID1571	1481	1492	+	0	5_SpeGroup
iORF_26062	N2	Ancestor	0	55	SID1571	1533	1587	-	2	5_SpeGroup
iORF_26206	N2	Ancestor	1	81	SID1571	2332	2412	+	2	7_ancest
iORF_26207	N2	Ancestor	0	86	SID1571	2332	2417	+	2	5_SpeGroup
iORF_26211	N2	Ancestor	0	24	SID1571	2389	2412	+	0	4_divergent
iORF_26214	N2	Ancestor	0	47	SID1571	2409	2455	-	8	6_polymorphic
iORF_26215	N2	Ancestor	1	66	SID1571	2409	2474	-	8	5_SpeGroup
iORF_26218	N2	Ancestor	0	28	SID1571	2419	2446	+	2	6_polymorphic
iORF_26219	N2	Ancestor	1	39	SID1571	2419	2457	+	2	7_ancest
iORF_26220	N2	Ancestor	0	50	SID1571	2419	2468	+	2	6_polymorphic
iORF_26221	N2	Ancestor	0	22	SID1571	2422	2443	-	2	6_polymorphic
iORF_26222	N2	Ancestor	0	53	SID1571	2422	2474	-	2	6_polymorphic
iORF_26225	N2	Ancestor	0	43	SID1571	2432	2474	-	2	6_polymorphic
iORF_26228	N2	Ancestor	0	24	SID1571	2465	2488	+	0	5_SpeGroup
iORF_26229	N2	Ancestor	0	12	SID1571	2469	2480	+	0	5_SpeGroup
iORF_26230	N2	Ancestor	1	12	SID1571	2487	2498	+	1	7_ancest
iORF_26325	N2	Ancestor	0	167	SID1572	59	225	-	11	5_SpeGroup
iORF_26326	N2	Ancestor	1	21	SID1572	59	79	-	0	4_divergent
iORF_26289	N2	Ancestor	1	162	SID1572	99	260	-	7	7_ancest
iORF_26291	N2	Ancestor	0	125	SID1572	101	225	-	5	6_polymorphic
iORF_26293	N2	Ancestor	0	143	SID1572	118	260	-	5	4_divergent
iORF_26299	N2	Ancestor	1	39	SID1572	137	175	-	0	1_conserved
iORF_26307	N2	Ancestor	1	39	SID1572	226	264	+	0	6_polymorphic
iORF_26311	N2	Ancestor	1	30	SID1572	292	321	+	0	6_polymorphic
iORF_26312	N2	Ancestor	1	48	SID1572	302	349	+	0	3_pPar
iORF_26315	N2	Ancestor	0	66	SID1572	321	386	+	0	6_polymorphic
iORF_26316	N2	Ancestor	0	15	SID1572	333	347	-	0	5_SpeGroup
iORF_26317	N2	Ancestor	1	51	SID1572	333	383	-	0	5_SpeGroup
iORF_26321	N2	Ancestor	0	33	SID1572	351	383	-	0	5_SpeGroup
iORF_26353	N2	Ancestor	0	39	SID1573	57	95	+	0	5_SpeGroup
iORF_26356	N2	Ancestor	1	24	SID1573	64	87	+	0	3_pPar
iORF_26335	N2	Ancestor	0	72	SID1573	144	215	+	1	4_divergent
iORF_26336	N2	Ancestor	1	81	SID1573	144	224	+	1	5_SpeGroup
iORF_26338	N2	Ancestor	1	60	SID1573	177	236	-	1	4_divergent
iORF_26342	N2	Ancestor	1	216	SID1573	190	405	+	14	3_pPar
iORF_26345	N2	Ancestor	0	96	SID1573	224	319	+	1	5_SpeGroup
iORF_26350	N2	Ancestor	0	81	SID1573	249	329	-	1	6_polymorphic
iORF_26351	N2	Ancestor	1	108	SID1573	249	356	-	1	4_divergent
iORF_26359	N2	Ancestor	1	12	SID1574	21	32	+	0	3_pPar
iORF_26360	N2	Ancestor	0	145	SID1574	25	169	+	1	5_SpeGroup
iORF_26361	N2	Ancestor	1	153	SID1574	25	177	+	1	6_polymorphic
iORF_26362	N2	Ancestor	0	38	SID1574	25	62	+	1	6_polymorphic
iORF_26363	N2	Ancestor	1	15	SID1574	29	43	-	0	1_conserved
iORF_26364	N2	Ancestor	1	33	SID1574	73	105	-	0	4_divergent
iORF_26372	N2	Ancestor	0	36	SID1575	20	55	-	0	6_polymorphic
iORF_26375	N2	Ancestor	1	24	SID1575	45	68	+	0	3_pPar
iORF_26380	N2	Ancestor	1	15	SID1575	82	96	+	0	3_pPar
iORF_26382	N2	Ancestor	0	29	SID1575	93	121	+	1	5_SpeGroup
iORF_26383	N2	Ancestor	1	36	SID1575	93	128	+	1	4_divergent
iORF_26365	N2	Ancestor	0	27	SID1575	102	128	+	0	5_SpeGroup
iORF_26368	N2	Ancestor	1	54	SID1575	125	178	-	1	3_pPar
iORF_26370	N2	Ancestor	1	18	SID1575	134	151	+	1	3_pPar
iORF_26403	N2	Ancestor	1	120	SID1576	4	123	-	3	7_ancest
iORF_26405	N2	Ancestor	0	63	SID1576	61	123	-	2	5_SpeGroup
iORF_26407	N2	Ancestor	1	24	SID1576	83	106	-	2	5_SpeGroup
iORF_26408	N2	Ancestor	0	37	SID1576	83	119	-	2	6_polymorphic
iORF_26411	N2	Ancestor	1	21	SID1576	99	119	-	2	5_SpeGroup
iORF_26412	N2	Ancestor	0	25	SID1576	99	123	-	2	6_polymorphic
iORF_26413	N2	Ancestor	0	157	SID1576	99	255	-	4	6_polymorphic
iORF_26386	N2	Ancestor	1	72	SID1576	105	176	+	0	3_pPar
iORF_26387	N2	Ancestor	1	12	SID1576	118	129	+	0	3_pPar
iORF_26388	N2	Ancestor	0	12	SID1576	126	137	-	0	5_SpeGroup
iORF_26391	N2	Ancestor	1	33	SID1576	138	170	-	0	3_pPar
iORF_26393	N2	Ancestor	1	114	SID1576	142	255	-	2	6_polymorphic
iORF_26397	N2	Ancestor	0	18	SID1576	182	199	+	2	5_SpeGroup
iORF_26398	N2	Ancestor	0	39	SID1576	186	224	+	2	5_SpeGroup
iORF_26401	N2	Ancestor	1	45	SID1576	228	272	+	0	3_pPar
iORF_26420	N2	Ancestor	1	21	SID1577	24	44	+	1	5_SpeGroup
iORF_26427	N2	Ancestor	0	34	SID1577	97	130	+	0	6_polymorphic
iORF_26428	N2	Ancestor	0	49	SID1577	97	145	+	0	6_polymorphic
iORF_26429	N2	Ancestor	1	66	SID1577	97	162	+	0	6_polymorphic
iORF_26430	N2	Ancestor	0	93	SID1577	97	189	+	0	6_polymorphic
iORF_26414	N2	Ancestor	1	84	SID1577	122	205	-	0	4_divergent
iORF_26417	N2	Ancestor	0	31	SID1577	159	189	+	0	6_polymorphic
iORF_26418	N2	Ancestor	1	36	SID1577	159	194	+	0	4_divergent
iORF_26534	N2	Ancestor	0	91	SID1578	7	97	-	1	5_SpeGroup
iORF_26475	N2	Ancestor	1	9	SID1578	21	29	+	0	3_pPar
iORF_26483	N2	Ancestor	0	106	SID1578	32	137	+	0	6_polymorphic
iORF_26484	N2	Ancestor	0	9	SID1578	32	40	+	0	5_SpeGroup
iORF_26486	N2	Ancestor	1	57	SID1578	32	88	+	0	7_ancest
iORF_26491	N2	Ancestor	1	60	SID1578	38	97	-	0	5_SpeGroup
iORF_26503	N2	Ancestor	0	75	SID1578	45	119	+	0	5_SpeGroup
iORF_26504	N2	Ancestor	1	93	SID1578	45	137	+	0	6_polymorphic
iORF_26506	N2	Ancestor	0	133	SID1578	45	177	+	0	6_polymorphic
iORF_26508	N2	Ancestor	0	30	SID1578	45	74	+	0	5_SpeGroup
iORF_26542	N2	Ancestor	0	25	SID1578	75	99	+	0	5_SpeGroup
iORF_26557	N2	Ancestor	1	87	SID1578	91	177	+	0	5_SpeGroup
iORF_26558	N2	Ancestor	0	9	SID1578	91	99	+	0	5_SpeGroup
iORF_26458	N2	Ancestor	1	18	SID1578	151	168	-	0	4_divergent
iORF_26459	N2	Ancestor	0	21	SID1578	151	171	-	0	5_SpeGroup
iORF_26461	N2	Ancestor	1	9	SID1578	153	161	+	0	4_divergent
iORF_26468	N2	Ancestor	0	27	SID1578	168	194	-	0	6_polymorphic
iORF_26469	N2	Ancestor	0	144	SID1578	168	311	-	7	6_polymorphic
iORF_26470	N2	Ancestor	0	99	SID1578	170	268	+	1	5_SpeGroup
iORF_26472	N2	Ancestor	0	117	SID1578	195	311	-	7	6_polymorphic
iORF_26473	N2	Ancestor	1	192	SID1578	195	386	-	10	5_SpeGroup
iORF_26474	N2	Ancestor	1	69	SID1578	200	268	+	1	4_divergent
iORF_26482	N2	Ancestor	1	15	SID1578	313	327	-	0	5_SpeGroup
iORF_26485	N2	Ancestor	0	70	SID1578	317	386	-	3	6_polymorphic
iORF_26487	N2	Ancestor	0	48	SID1578	339	386	-	3	6_polymorphic
iORF_26488	N2	Ancestor	1	12	SID1578	342	353	+	0	1_conserved
iORF_26493	N2	Ancestor	1	54	SID1578	385	438	+	0	6_polymorphic
iORF_26494	N2	Ancestor	0	67	SID1578	385	451	+	0	6_polymorphic
iORF_26495	N2	Ancestor	0	58	SID1578	404	461	-	0	5_SpeGroup
iORF_26496	N2	Ancestor	1	69	SID1578	412	480	-	0	6_polymorphic
iORF_26499	N2	Ancestor	0	61	SID1578	420	480	-	0	6_polymorphic
iORF_26501	N2	Ancestor	1	27	SID1578	435	461	-	0	4_divergent
iORF_26507	N2	Ancestor	0	109	SID1578	443	551	+	0	5_SpeGroup
iORF_26510	N2	Ancestor	0	48	SID1578	467	514	-	0	4_divergent
iORF_26512	N2	Ancestor	1	45	SID1578	470	514	-	0	5_SpeGroup
iORF_26513	N2	Ancestor	0	66	SID1578	474	539	+	0	5_SpeGroup
iORF_26514	N2	Ancestor	1	27	SID1578	480	506	-	0	4_divergent
iORF_26515	N2	Ancestor	0	168	SID1578	480	647	-	20	7_ancest
iORF_26516	N2	Ancestor	0	42	SID1578	499	540	+	0	5_SpeGroup
iORF_26517	N2	Ancestor	1	117	SID1578	499	615	+	2	4_divergent
iORF_26518	N2	Ancestor	1	126	SID1578	522	647	-	20	5_SpeGroup
iORF_26519	N2	Ancestor	0	111	SID1578	537	647	-	20	5_SpeGroup
iORF_26521	N2	Ancestor	0	15	SID1578	578	592	+	0	4_divergent
iORF_26528	N2	Ancestor	1	9	SID1578	628	636	+	0	7_ancest
iORF_26529	N2	Ancestor	0	27	SID1578	628	654	+	1	5_SpeGroup
iORF_26436	N2	Ancestor	0	132	SID1578	1067	1198	-	1	5_SpeGroup
iORF_26437	N2	Ancestor	1	24	SID1578	1095	1118	-	0	3_pPar
iORF_26439	N2	Ancestor	1	36	SID1578	1100	1135	+	0	5_SpeGroup
iORF_26440	N2	Ancestor	0	49	SID1578	1100	1148	+	0	5_SpeGroup
iORF_26444	N2	Ancestor	0	10	SID1578	1117	1126	+	0	5_SpeGroup
iORF_26445	N2	Ancestor	1	27	SID1578	1122	1148	+	0	4_divergent
iORF_26446	N2	Ancestor	0	31	SID1578	1122	1152	+	0	5_SpeGroup
iORF_26448	N2	Ancestor	0	60	SID1578	1163	1222	+	2	5_SpeGroup
iORF_26449	N2	Ancestor	1	39	SID1578	1185	1223	+	2	4_divergent
iORF_26617	N2	Ancestor	0	24	SID158	104	127	+	0	6_polymorphic
iORF_26619	N2	Ancestor	1	123	SID158	104	226	+	0	6_polymorphic
iORF_26645	N2	Ancestor	1	27	SID158	124	150	+	0	4_divergent
iORF_26690	N2	Ancestor	1	162	SID158	177	338	-	0	4_divergent
iORF_26691	N2	Ancestor	0	256	SID158	177	432	-	0	5_SpeGroup
iORF_26692	N2	Ancestor	0	21	SID158	206	226	+	0	6_polymorphic
iORF_26781	N2	Ancestor	0	109	SID158	230	338	-	0	5_SpeGroup
iORF_27004	N2	Ancestor	1	48	SID158	337	384	+	0	1_conserved
iORF_27016	N2	Ancestor	0	15	SID158	418	432	-	0	4_divergent
iORF_27019	N2	Ancestor	1	63	SID158	418	480	+	2	5_SpeGroup
iORF_27022	N2	Ancestor	0	54	SID158	439	492	-	2	4_divergent
iORF_27032	N2	Ancestor	0	42	SID158	491	532	+	2	4_divergent
iORF_27060	N2	Ancestor	1	78	SID158	597	674	+	1	3_pPar
iORF_27118	N2	Ancestor	1	9	SID158	669	677	-	0	3_pPar
iORF_27138	N2	Ancestor	1	9	SID158	700	708	+	0	3_pPar
iORF_27159	N2	Ancestor	0	48	SID158	703	750	-	0	5_SpeGroup
iORF_27223	N2	Ancestor	1	39	SID158	751	789	+	0	4_divergent
iORF_27232	N2	Ancestor	1	21	SID158	773	793	+	0	3_pPar
iORF_27240	N2	Ancestor	1	33	SID158	803	835	+	0	3_pPar
iORF_27270	N2	Ancestor	1	69	SID158	840	908	+	0	5_SpeGroup
iORF_27276	N2	Ancestor	0	27	SID158	863	889	-	0	4_divergent
iORF_27278	N2	Ancestor	0	18	SID158	882	899	-	0	6_polymorphic
iORF_27279	N2	Ancestor	0	21	SID158	886	906	-	0	5_SpeGroup
iORF_27281	N2	Ancestor	1	15	SID158	898	912	+	0	3_pPar
iORF_27286	N2	Ancestor	0	12	SID158	905	916	+	0	5_SpeGroup
iORF_27290	N2	Ancestor	0	170	SID158	913	1082	-	3	6_polymorphic
iORF_27299	N2	Ancestor	0	73	SID158	919	991	+	2	6_polymorphic
iORF_27301	N2	Ancestor	0	113	SID158	919	1031	+	3	6_polymorphic
iORF_27302	N2	Ancestor	1	129	SID158	919	1047	+	3	7_ancest
iORF_27303	N2	Ancestor	0	29	SID158	919	947	+	2	5_SpeGroup
iORF_27308	N2	Ancestor	0	153	SID158	930	1082	-	3	7_ancest
iORF_26612	N2	Ancestor	0	60	SID158	988	1047	+	1	6_polymorphic
iORF_26614	N2	Ancestor	0	48	SID158	1000	1047	+	1	5_SpeGroup
iORF_26599	N2	Ancestor	1	108	SID1580	15	122	-	1	5_SpeGroup
iORF_26600	N2	Ancestor	0	27	SID1580	15	41	-	0	5_SpeGroup
iORF_26604	N2	Ancestor	0	85	SID1580	38	122	-	1	6_polymorphic
iORF_26605	N2	Ancestor	0	179	SID1580	38	216	-	6	6_polymorphic
iORF_26607	N2	Ancestor	0	12	SID1580	58	69	-	0	5_SpeGroup
iORF_26609	N2	Ancestor	0	44	SID1580	79	122	-	1	5_SpeGroup
iORF_26610	N2	Ancestor	0	82	SID1580	79	160	-	6	5_SpeGroup
iORF_26590	N2	Ancestor	1	42	SID1580	119	160	-	5	5_SpeGroup
iORF_26591	N2	Ancestor	1	12	SID1580	121	132	+	1	4_divergent
iORF_26594	N2	Ancestor	0	32	SID1580	129	160	-	4	5_SpeGroup
iORF_26596	N2	Ancestor	1	42	SID1580	134	175	+	4	4_divergent
iORF_26597	N2	Ancestor	0	47	SID1580	134	180	+	4	5_SpeGroup
iORF_26601	N2	Ancestor	1	33	SID1580	184	216	-	0	6_polymorphic
iORF_26602	N2	Ancestor	1	15	SID1580	219	233	-	0	4_divergent
iORF_26652	N2	Ancestor	1	9	SID1581	35	43	-	0	3_pPar
iORF_26667	N2	Ancestor	1	9	SID1581	50	58	-	0	6_polymorphic
iORF_26674	N2	Ancestor	1	12	SID1581	55	66	-	0	4_divergent
iORF_26687	N2	Ancestor	1	45	SID1581	66	110	-	6	4_divergent
iORF_26622	N2	Ancestor	0	39	SID1581	101	139	-	7	5_SpeGroup
iORF_26625	N2	Ancestor	1	33	SID1581	107	139	-	1	4_divergent
iORF_26629	N2	Ancestor	1	18	SID1581	118	135	-	1	3_pPar
iORF_26638	N2	Ancestor	1	18	SID1581	138	155	+	0	3_pPar
iORF_26758	N2	Ancestor	0	33	SID1582	25	57	+	0	6_polymorphic
iORF_26759	N2	Ancestor	1	36	SID1582	25	60	+	0	6_polymorphic
iORF_26914	N2	Ancestor	0	18	SID1582	54	71	-	0	6_polymorphic
iORF_26929	N2	Ancestor	0	82	SID1582	57	138	+	3	5_SpeGroup
iORF_26932	N2	Ancestor	0	216	SID1582	57	272	+	19	5_SpeGroup
iORF_26934	N2	Ancestor	0	409	SID1582	57	465	+	22	5_SpeGroup
iORF_26963	N2	Ancestor	1	27	SID1582	70	96	+	0	3_pPar
iORF_26720	N2	Ancestor	0	51	SID1582	144	194	-	1	5_SpeGroup
iORF_26729	N2	Ancestor	0	40	SID1582	163	202	-	0	6_polymorphic
iORF_26731	N2	Ancestor	1	105	SID1582	168	272	+	2	5_SpeGroup
iORF_26732	N2	Ancestor	0	96	SID1582	172	267	+	2	5_SpeGroup
iORF_26733	N2	Ancestor	1	108	SID1582	172	279	+	2	5_SpeGroup
iORF_26734	N2	Ancestor	0	40	SID1582	176	215	-	0	4_divergent
iORF_26738	N2	Ancestor	0	9	SID1582	186	194	-	0	4_divergent
iORF_26739	N2	Ancestor	1	30	SID1582	186	215	-	0	7_ancest
iORF_26761	N2	Ancestor	1	12	SID1582	232	243	-	0	3_pPar
iORF_26765	N2	Ancestor	0	31	SID1582	242	272	+	2	5_SpeGroup
iORF_26766	N2	Ancestor	0	249	SID1582	242	490	+	5	5_SpeGroup
iORF_26767	N2	Ancestor	1	270	SID1582	242	511	+	6	7_ancest
iORF_26780	N2	Ancestor	0	194	SID1582	272	465	+	3	5_SpeGroup
iORF_26782	N2	Ancestor	1	42	SID1582	276	317	-	0	3_pPar
iORF_26800	N2	Ancestor	0	81	SID1582	318	398	-	1	5_SpeGroup
iORF_26813	N2	Ancestor	1	15	SID1582	333	347	+	0	3_pPar
iORF_26821	N2	Ancestor	0	36	SID1582	344	379	-	0	4_divergent
iORF_26824	N2	Ancestor	0	33	SID1582	349	381	-	0	5_SpeGroup
iORF_26831	N2	Ancestor	1	15	SID1582	355	369	-	0	4_divergent
iORF_26840	N2	Ancestor	0	27	SID1582	372	398	-	1	5_SpeGroup
iORF_26847	N2	Ancestor	1	12	SID1582	391	402	-	0	3_pPar
iORF_26848	N2	Ancestor	1	15	SID1582	395	409	-	0	3_pPar
iORF_26853	N2	Ancestor	1	18	SID1582	399	416	-	0	3_pPar
iORF_26866	N2	Ancestor	0	197	SID1582	425	621	-	3	4_divergent
iORF_26872	N2	Ancestor	0	215	SID1582	435	649	+	3	5_SpeGroup
iORF_26874	N2	Ancestor	1	183	SID1582	439	621	-	3	7_ancest
iORF_26883	N2	Ancestor	1	66	SID1582	465	530	+	1	4_divergent
iORF_26884	N2	Ancestor	0	69	SID1582	465	533	+	1	5_SpeGroup
iORF_26894	N2	Ancestor	0	57	SID1582	481	537	+	1	5_SpeGroup
iORF_26900	N2	Ancestor	0	128	SID1582	494	621	-	1	5_SpeGroup
iORF_26911	N2	Ancestor	1	30	SID1582	508	537	+	0	5_SpeGroup
iORF_26931	N2	Ancestor	0	18	SID1582	540	557	+	0	5_SpeGroup
iORF_26959	N2	Ancestor	1	30	SID1582	620	649	+	0	5_SpeGroup
iORF_26960	N2	Ancestor	1	33	SID1582	628	660	+	4	4_divergent
iORF_26961	N2	Ancestor	0	126	SID1582	628	753	+	4	5_SpeGroup
iORF_26965	N2	Ancestor	0	27	SID1582	678	704	+	0	5_SpeGroup
iORF_26792	N2	Ancestor	1	171	SID1582	3182	3352	-	1	5_SpeGroup
iORF_26793	N2	Ancestor	0	245	SID1582	3182	3426	-	1	5_SpeGroup
iORF_26795	N2	Ancestor	1	48	SID1582	3190	3237	+	0	3_pPar
iORF_26797	N2	Ancestor	1	165	SID1582	3262	3426	-	1	7_ancest
iORF_26798	N2	Ancestor	0	118	SID1582	3309	3426	-	1	5_SpeGroup
iORF_26801	N2	Ancestor	1	39	SID1582	3364	3402	+	0	4_divergent
iORF_26802	N2	Ancestor	0	47	SID1582	3364	3410	+	0	5_SpeGroup
iORF_26804	N2	Ancestor	0	31	SID1582	3396	3426	-	0	5_SpeGroup
iORF_26809	N2	Ancestor	0	24	SID1582	3440	3463	+	0	5_SpeGroup
iORF_26882	N2	Ancestor	1	99	SID1582	4814	4912	+	6	3_pPar
iORF_26888	N2	Ancestor	1	147	SID1582	4887	5033	+	7	3_pPar
iORF_26889	N2	Ancestor	1	54	SID1582	4895	4948	-	1	3_pPar
iORF_26892	N2	Ancestor	1	33	SID1582	4962	4994	-	0	4_divergent
iORF_26949	N2	Ancestor	1	18	SID1582	6050	6067	-	1	4_divergent
iORF_26950	N2	Ancestor	0	78	SID1582	6051	6128	-	1	5_SpeGroup
iORF_26953	N2	Ancestor	1	120	SID1582	6094	6213	-	1	3_pPar
iORF_26954	N2	Ancestor	1	219	SID1582	6098	6316	-	1	3_pPar
iORF_26955	N2	Ancestor	1	42	SID1582	6127	6168	+	0	3_pPar
iORF_26956	N2	Ancestor	1	132	SID1582	6178	6309	+	0	1_conserved
iORF_26957	N2	Ancestor	1	147	SID1582	6185	6331	+	0	6_polymorphic
iORF_26958	N2	Ancestor	1	9	SID1582	6283	6291	-	0	1_conserved
iORF_26984	N2	Ancestor	1	111	SID1583	12	122	-	1	3_pPar
iORF_27008	N2	Ancestor	0	114	SID1583	64	177	+	0	5_SpeGroup
iORF_27009	N2	Ancestor	1	36	SID1583	65	100	-	0	7_ancest
iORF_27012	N2	Ancestor	1	99	SID1583	79	177	+	0	4_divergent
iORF_26985	N2	Ancestor	1	12	SID1583	119	130	-	0	1_conserved
iORF_26986	N2	Ancestor	1	30	SID1583	125	154	+	0	1_conserved
iORF_26987	N2	Ancestor	1	9	SID1583	129	137	+	0	1_conserved
iORF_26988	N2	Ancestor	1	30	SID1583	132	161	-	0	1_conserved
iORF_26990	N2	Ancestor	1	33	SID1583	174	206	-	0	5_SpeGroup
iORF_26991	N2	Ancestor	1	21	SID1583	183	203	+	0	5_SpeGroup
iORF_26992	N2	Ancestor	0	31	SID1583	183	213	+	0	5_SpeGroup
iORF_26993	N2	Ancestor	0	16	SID1583	191	206	-	0	4_divergent
iORF_26994	N2	Ancestor	1	18	SID1583	200	217	+	0	1_conserved
iORF_26995	N2	Ancestor	0	12	SID1583	230	241	-	0	6_polymorphic
iORF_26996	N2	Ancestor	1	63	SID1583	232	294	+	3	3_pPar
iORF_26999	N2	Ancestor	1	72	SID1583	238	309	-	3	3_pPar
iORF_27003	N2	Ancestor	0	12	SID1583	356	367	+	0	4_divergent
iORF_27020	N2	Ancestor	0	9	SID1584	4	12	+	0	5_SpeGroup
iORF_27021	N2	Ancestor	1	15	SID1584	36	50	+	0	1_conserved
iORF_27025	N2	Ancestor	1	30	SID1584	72	101	+	0	3_pPar
iORF_27029	N2	Ancestor	0	66	SID1584	79	144	+	0	4_divergent
iORF_27031	N2	Ancestor	1	90	SID1584	79	168	+	7	5_SpeGroup
iORF_27014	N2	Ancestor	1	12	SID1584	111	122	+	0	6_polymorphic
iORF_27015	N2	Ancestor	0	15	SID1584	111	125	+	0	6_polymorphic
iORF_27052	N2	Ancestor	1	78	SID1585	34	111	+	0	3_pPar
iORF_27033	N2	Ancestor	1	39	SID1585	119	157	-	0	1_conserved
iORF_27034	N2	Ancestor	1	9	SID1585	132	140	+	0	6_polymorphic
iORF_27035	N2	Ancestor	1	9	SID1585	137	145	+	0	6_polymorphic
iORF_27040	N2	Ancestor	1	30	SID1585	239	268	+	0	3_pPar
iORF_27041	N2	Ancestor	1	24	SID1585	242	265	-	0	3_pPar
iORF_27046	N2	Ancestor	0	11	SID1585	283	293	+	1	5_SpeGroup
iORF_27047	N2	Ancestor	1	12	SID1585	283	294	+	1	4_divergent
iORF_27051	N2	Ancestor	1	27	SID1585	330	356	+	1	3_pPar
iORF_27055	N2	Ancestor	1	12	SID1585	356	367	+	0	6_polymorphic
iORF_27104	N2	Ancestor	1	108	SID1586	40	147	-	1	4_divergent
iORF_27108	N2	Ancestor	0	33	SID1586	54	86	+	1	6_polymorphic
iORF_27113	N2	Ancestor	0	84	SID1586	64	147	-	0	5_SpeGroup
iORF_27121	N2	Ancestor	1	66	SID1586	97	162	+	0	1_conserved
iORF_27063	N2	Ancestor	0	75	SID1586	104	178	-	0	6_polymorphic
iORF_27067	N2	Ancestor	1	66	SID1586	110	175	+	0	3_pPar
iORF_27081	N2	Ancestor	1	15	SID1586	164	178	-	0	6_polymorphic
iORF_27090	N2	Ancestor	0	75	SID1586	187	261	+	12	5_SpeGroup
iORF_27095	N2	Ancestor	1	51	SID1586	207	257	-	9	6_polymorphic
iORF_27096	N2	Ancestor	0	92	SID1586	207	298	-	10	6_polymorphic
iORF_27097	N2	Ancestor	0	76	SID1586	223	298	-	10	6_polymorphic
iORF_27100	N2	Ancestor	1	51	SID1586	248	298	-	1	7_ancest
iORF_27101	N2	Ancestor	1	12	SID1586	250	261	+	0	4_divergent
iORF_27123	N2	Ancestor	1	15	SID1587	26	40	-	0	4_divergent
iORF_27125	N2	Ancestor	1	42	SID1587	41	82	+	0	5_SpeGroup
iORF_27126	N2	Ancestor	0	21	SID1587	68	88	-	0	5_SpeGroup
iORF_27127	N2	Ancestor	0	12	SID1587	71	82	+	0	6_polymorphic
iORF_27130	N2	Ancestor	0	33	SID1587	102	134	+	6	6_polymorphic
iORF_27131	N2	Ancestor	1	66	SID1587	119	184	+	0	5_SpeGroup
iORF_27139	N2	Ancestor	1	15	SID1587	228	242	+	0	3_pPar
iORF_27142	N2	Ancestor	0	15	SID1587	307	321	+	0	5_SpeGroup
iORF_27143	N2	Ancestor	1	45	SID1587	307	351	+	0	5_SpeGroup
iORF_27144	N2	Ancestor	0	48	SID1587	307	354	+	0	5_SpeGroup
iORF_27157	N2	Ancestor	1	21	SID1587	515	535	+	0	4_divergent
iORF_27158	N2	Ancestor	1	42	SID1587	524	565	-	0	1_conserved
iORF_27161	N2	Ancestor	1	30	SID1587	552	581	-	0	1_conserved
iORF_27162	N2	Ancestor	1	21	SID1587	556	576	+	0	3_pPar
iORF_27163	N2	Ancestor	0	166	SID1587	562	727	-	6	5_SpeGroup
iORF_27164	N2	Ancestor	1	57	SID1587	566	622	+	2	3_pPar
iORF_27167	N2	Ancestor	0	197	SID1587	571	767	-	6	6_polymorphic
iORF_27169	N2	Ancestor	0	45	SID1587	581	625	-	2	5_SpeGroup
iORF_27171	N2	Ancestor	1	39	SID1587	597	635	+	1	5_SpeGroup
iORF_27172	N2	Ancestor	0	27	SID1587	603	629	-	1	4_divergent
iORF_27173	N2	Ancestor	0	125	SID1587	603	727	-	5	6_polymorphic
iORF_27174	N2	Ancestor	0	165	SID1587	603	767	-	5	6_polymorphic
iORF_27176	N2	Ancestor	1	18	SID1587	608	625	-	1	4_divergent
iORF_27179	N2	Ancestor	0	12	SID1587	624	635	+	0	4_divergent
iORF_27181	N2	Ancestor	1	96	SID1587	632	727	-	4	7_ancest
iORF_27182	N2	Ancestor	0	136	SID1587	632	767	-	4	5_SpeGroup
iORF_27185	N2	Ancestor	0	31	SID1587	662	692	+	0	6_polymorphic
iORF_27186	N2	Ancestor	1	36	SID1587	662	697	+	0	6_polymorphic
iORF_27187	N2	Ancestor	0	58	SID1587	670	727	-	0	6_polymorphic
iORF_27188	N2	Ancestor	1	21	SID1587	672	692	+	0	6_polymorphic
iORF_27189	N2	Ancestor	0	31	SID1587	672	702	+	0	6_polymorphic
iORF_27200	N2	Ancestor	1	60	SID1587	806	865	-	0	4_divergent
iORF_27201	N2	Ancestor	0	12	SID1587	816	827	-	0	5_SpeGroup
iORF_27202	N2	Ancestor	1	15	SID1587	829	843	-	0	3_pPar
iORF_27282	N2	Ancestor	1	129	SID1589	115	243	-	0	3_pPar
iORF_27283	N2	Ancestor	0	33	SID1589	139	171	+	0	4_divergent
iORF_27284	N2	Ancestor	1	15	SID1589	157	171	+	0	4_divergent
iORF_27285	N2	Ancestor	1	45	SID1589	168	212	+	0	1_conserved
iORF_27292	N2	Ancestor	0	98	SID1589	252	349	-	0	6_polymorphic
iORF_27294	N2	Ancestor	1	69	SID1589	271	339	-	0	6_polymorphic
iORF_27296	N2	Ancestor	1	12	SID1589	287	298	+	0	1_conserved
iORF_27297	N2	Ancestor	0	41	SID1589	299	339	-	0	6_polymorphic
iORF_27298	N2	Ancestor	1	51	SID1589	299	349	-	0	6_polymorphic
iORF_27305	N2	Ancestor	1	24	SID1589	346	369	-	0	1_conserved
iORF_27306	N2	Ancestor	1	21	SID1589	366	386	-	0	3_pPar
iORF_27307	N2	Ancestor	1	69	SID1589	416	484	-	0	5_SpeGroup
iORF_27310	N2	Ancestor	1	51	SID1589	525	575	-	1	4_divergent
iORF_27311	N2	Ancestor	0	21	SID1589	533	553	-	0	4_divergent
iORF_27312	N2	Ancestor	0	43	SID1589	533	575	-	1	5_SpeGroup
iORF_27314	N2	Ancestor	1	99	SID1589	550	648	-	2	6_polymorphic
iORF_27316	N2	Ancestor	0	102	SID1589	582	683	-	1	6_polymorphic
iORF_27317	N2	Ancestor	1	21	SID1589	599	619	-	0	4_divergent
iORF_27318	N2	Ancestor	0	50	SID1589	599	648	-	1	5_SpeGroup
iORF_27319	N2	Ancestor	0	12	SID1589	645	656	-	0	5_SpeGroup
iORF_27320	N2	Ancestor	1	39	SID1589	645	683	-	0	6_polymorphic
iORF_27322	N2	Ancestor	0	28	SID1589	656	683	-	0	5_SpeGroup
iORF_27323	N2	Ancestor	0	22	SID1589	682	703	+	2	5_SpeGroup
iORF_27324	N2	Ancestor	0	32	SID1589	682	713	+	3	5_SpeGroup
iORF_27325	N2	Ancestor	1	33	SID1589	682	714	+	4	4_divergent
iORF_27478	N2	Ancestor	1	57	SID159	32	88	-	3	3_pPar
iORF_27594	N2	Ancestor	1	18	SID159	51	68	+	0	6_polymorphic
iORF_27925	N2	Ancestor	0	9	SID159	60	68	+	0	6_polymorphic
iORF_28104	N2	Ancestor	1	12	SID159	65	76	+	0	3_pPar
iORF_27377	N2	Ancestor	1	60	SID159	99	158	-	1	6_polymorphic
iORF_27378	N2	Ancestor	1	39	SID159	103	141	+	1	3_pPar
iORF_27407	N2	Ancestor	0	39	SID159	120	158	-	0	6_polymorphic
iORF_27429	N2	Ancestor	0	54	SID159	142	195	-	0	6_polymorphic
iORF_27439	N2	Ancestor	1	66	SID159	173	238	+	0	3_pPar
iORF_27443	N2	Ancestor	0	15	SID159	186	200	-	0	5_SpeGroup
iORF_27472	N2	Ancestor	0	82	SID159	292	373	-	2	5_SpeGroup
iORF_27477	N2	Ancestor	1	60	SID159	314	373	-	2	4_divergent
iORF_27479	N2	Ancestor	1	42	SID159	317	358	+	2	4_divergent
iORF_27507	N2	Ancestor	1	12	SID159	389	400	+	0	6_polymorphic
iORF_27517	N2	Ancestor	1	57	SID159	397	453	+	0	3_pPar
iORF_27550	N2	Ancestor	0	51	SID159	416	466	-	0	5_SpeGroup
iORF_27580	N2	Ancestor	1	15	SID159	466	480	-	0	1_conserved
iORF_27581	N2	Ancestor	1	42	SID159	470	511	+	0	3_pPar
iORF_27584	N2	Ancestor	1	24	SID159	484	507	+	0	3_pPar
iORF_28023	N2	Ancestor	1	48	SID159	618	665	-	1	3_pPar
iORF_28137	N2	Ancestor	1	27	SID159	686	712	-	0	6_polymorphic
iORF_28138	N2	Ancestor	0	36	SID159	686	721	-	0	6_polymorphic
iORF_28144	N2	Ancestor	1	30	SID159	696	725	+	0	6_polymorphic
iORF_28145	N2	Ancestor	0	39	SID159	696	734	+	0	6_polymorphic
iORF_28150	N2	Ancestor	1	54	SID159	703	756	+	1	5_SpeGroup
iORF_28188	N2	Ancestor	1	12	SID159	792	803	-	0	4_divergent
iORF_28189	N2	Ancestor	0	71	SID159	792	862	-	0	5_SpeGroup
iORF_28198	N2	Ancestor	1	54	SID159	809	862	-	0	6_polymorphic
iORF_28203	N2	Ancestor	0	76	SID159	816	891	-	0	6_polymorphic
iORF_28204	N2	Ancestor	1	27	SID159	818	844	+	0	6_polymorphic
iORF_28210	N2	Ancestor	0	36	SID159	856	891	-	0	6_polymorphic
iORF_28296	N2	Ancestor	1	12	SID159	971	982	-	0	4_divergent
iORF_27381	N2	Ancestor	0	12	SID159	1045	1056	+	0	5_SpeGroup
iORF_27383	N2	Ancestor	1	45	SID159	1045	1089	+	0	4_divergent
iORF_27387	N2	Ancestor	1	33	SID159	1107	1139	-	0	1_conserved
iORF_27389	N2	Ancestor	0	59	SID159	1118	1176	-	0	6_polymorphic
iORF_27390	N2	Ancestor	1	57	SID159	1122	1178	+	0	4_divergent
iORF_27398	N2	Ancestor	0	15	SID159	1156	1170	-	0	6_polymorphic
iORF_27404	N2	Ancestor	1	39	SID159	1200	1238	+	2	3_pPar
iORF_27410	N2	Ancestor	1	33	SID159	1216	1248	+	0	5_SpeGroup
iORF_27503	N2	Ancestor	1	75	SID159	1574	1648	-	0	7_ancest
iORF_27504	N2	Ancestor	0	139	SID159	1574	1712	-	0	4_divergent
iORF_27510	N2	Ancestor	0	54	SID159	1620	1673	+	0	5_SpeGroup
iORF_27513	N2	Ancestor	0	9	SID159	1640	1648	-	0	5_SpeGroup
iORF_27514	N2	Ancestor	1	45	SID159	1668	1712	-	0	5_SpeGroup
iORF_27519	N2	Ancestor	0	244	SID159	1705	1948	-	4	6_polymorphic
iORF_27520	N2	Ancestor	1	237	SID159	1712	1948	-	4	5_SpeGroup
iORF_27521	N2	Ancestor	1	18	SID159	1718	1735	+	0	7_ancest
iORF_27522	N2	Ancestor	0	34	SID159	1718	1751	+	2	6_polymorphic
iORF_27523	N2	Ancestor	0	92	SID159	1725	1816	-	2	6_polymorphic
iORF_27524	N2	Ancestor	0	20	SID159	1732	1751	+	2	6_polymorphic
iORF_27526	N2	Ancestor	1	81	SID159	1732	1812	+	2	6_polymorphic
iORF_27527	N2	Ancestor	1	45	SID159	1736	1780	+	2	6_polymorphic
iORF_27530	N2	Ancestor	0	71	SID159	1736	1806	+	2	6_polymorphic
iORF_27545	N2	Ancestor	0	138	SID159	1856	1993	+	2	6_polymorphic
iORF_27546	N2	Ancestor	1	165	SID159	1856	2020	+	2	5_SpeGroup
iORF_27547	N2	Ancestor	0	172	SID159	1856	2027	+	2	6_polymorphic
iORF_27548	N2	Ancestor	1	78	SID159	1867	1944	-	2	6_polymorphic
iORF_27549	N2	Ancestor	0	82	SID159	1867	1948	-	2	6_polymorphic
iORF_27553	N2	Ancestor	0	67	SID159	1878	1944	-	2	6_polymorphic
iORF_27557	N2	Ancestor	1	177	SID159	1923	2099	-	0	5_SpeGroup
iORF_27560	N2	Ancestor	0	202	SID159	1981	2182	-	1	6_polymorphic
iORF_27561	N2	Ancestor	0	93	SID159	2007	2099	-	0	6_polymorphic
iORF_27562	N2	Ancestor	0	76	SID159	2024	2099	-	0	6_polymorphic
iORF_27563	N2	Ancestor	0	129	SID159	2024	2152	-	0	6_polymorphic
iORF_27564	N2	Ancestor	1	159	SID159	2024	2182	-	1	6_polymorphic
iORF_27565	N2	Ancestor	0	25	SID159	2045	2069	+	0	6_polymorphic
iORF_27566	N2	Ancestor	1	48	SID159	2045	2092	+	0	6_polymorphic
iORF_27568	N2	Ancestor	0	57	SID159	2114	2170	+	1	4_divergent
iORF_27569	N2	Ancestor	1	45	SID159	2126	2170	+	1	5_SpeGroup
iORF_27572	N2	Ancestor	1	33	SID159	2163	2195	-	1	3_pPar
iORF_27722	N2	Ancestor	0	109	SID159	2772	2880	-	19	5_SpeGroup
iORF_27728	N2	Ancestor	1	99	SID159	2782	2880	-	14	6_polymorphic
iORF_27729	N2	Ancestor	0	103	SID159	2782	2884	-	14	5_SpeGroup
iORF_27754	N2	Ancestor	1	84	SID159	2801	2884	-	3	4_divergent
iORF_27772	N2	Ancestor	1	27	SID159	2832	2858	-	0	3_pPar
iORF_27778	N2	Ancestor	1	27	SID159	2834	2860	+	0	3_pPar
iORF_27784	N2	Ancestor	0	39	SID159	2842	2880	-	1	6_polymorphic
iORF_27786	N2	Ancestor	0	9	SID159	2844	2852	+	0	6_polymorphic
iORF_27816	N2	Ancestor	1	39	SID159	2883	2921	+	0	1_conserved
iORF_27828	N2	Ancestor	1	36	SID159	2907	2942	-	1	7_ancest
iORF_27829	N2	Ancestor	0	50	SID159	2907	2956	-	1	4_divergent
iORF_27831	N2	Ancestor	0	32	SID159	2911	2942	-	1	4_divergent
iORF_27832	N2	Ancestor	0	46	SID159	2911	2956	-	1	5_SpeGroup
iORF_27836	N2	Ancestor	0	25	SID159	2918	2942	-	1	5_SpeGroup
iORF_27851	N2	Ancestor	0	27	SID159	2941	2967	+	0	5_SpeGroup
iORF_27376	N2	Ancestor	0	50	SID1590	95	144	-	2	5_SpeGroup
iORF_27331	N2	Ancestor	0	124	SID1590	205	328	+	3	5_SpeGroup
iORF_27332	N2	Ancestor	1	153	SID1590	205	357	+	3	7_ancest
iORF_27333	N2	Ancestor	0	159	SID1590	205	363	+	3	5_SpeGroup
iORF_27338	N2	Ancestor	1	75	SID1590	242	316	-	1	4_divergent
iORF_27340	N2	Ancestor	1	57	SID1590	247	303	-	1	5_SpeGroup
iORF_27341	N2	Ancestor	0	70	SID1590	247	316	-	1	4_divergent
iORF_27342	N2	Ancestor	0	52	SID1590	252	303	-	1	4_divergent
iORF_27346	N2	Ancestor	1	36	SID1590	300	335	-	0	3_pPar
iORF_27348	N2	Ancestor	1	27	SID1590	302	328	+	0	5_SpeGroup
iORF_27349	N2	Ancestor	1	9	SID1590	315	323	+	0	3_pPar
iORF_27369	N2	Ancestor	1	54	SID1590	777	830	-	0	4_divergent
iORF_27370	N2	Ancestor	0	48	SID1590	783	830	-	0	5_SpeGroup
iORF_27371	N2	Ancestor	1	9	SID1590	788	796	+	0	3_pPar
iORF_27423	N2	Ancestor	0	67	SID1591	35	101	+	4	6_polymorphic
iORF_27424	N2	Ancestor	0	128	SID1591	35	162	+	4	5_SpeGroup
iORF_27425	N2	Ancestor	1	57	SID1591	35	91	+	4	6_polymorphic
iORF_27427	N2	Ancestor	0	47	SID1591	38	84	-	4	6_polymorphic
iORF_27384	N2	Ancestor	0	48	SID1591	106	153	-	0	4_divergent
iORF_27385	N2	Ancestor	1	90	SID1591	106	195	-	4	5_SpeGroup
iORF_27386	N2	Ancestor	0	66	SID1591	119	184	+	4	6_polymorphic
iORF_27388	N2	Ancestor	1	18	SID1591	129	146	-	0	1_conserved
iORF_27392	N2	Ancestor	1	51	SID1591	163	213	+	4	3_pPar
iORF_27400	N2	Ancestor	0	15	SID1591	181	195	-	0	4_divergent
iORF_27406	N2	Ancestor	0	21	SID1591	223	243	-	0	5_SpeGroup
iORF_27408	N2	Ancestor	0	109	SID1591	227	335	+	1	4_divergent
iORF_27409	N2	Ancestor	1	156	SID1591	227	382	+	2	5_SpeGroup
iORF_27413	N2	Ancestor	0	45	SID1591	240	284	-	0	5_SpeGroup
iORF_27416	N2	Ancestor	1	78	SID1591	268	345	-	1	5_SpeGroup
iORF_27419	N2	Ancestor	0	52	SID1591	294	345	-	1	4_divergent
iORF_27462	N2	Ancestor	1	33	SID1592	46	78	+	0	3_pPar
iORF_27463	N2	Ancestor	1	57	SID1592	50	106	+	4	3_pPar
iORF_27466	N2	Ancestor	1	12	SID1592	65	76	-	0	4_divergent
iORF_27467	N2	Ancestor	0	84	SID1592	75	158	-	5	5_SpeGroup
iORF_27471	N2	Ancestor	1	111	SID1592	94	204	-	5	3_pPar
iORF_27450	N2	Ancestor	1	90	SID1592	107	196	+	1	3_pPar
iORF_27454	N2	Ancestor	1	63	SID1592	201	263	-	0	3_pPar
iORF_27482	N2	Ancestor	1	15	SID1593	25	39	+	0	1_conserved
iORF_27483	N2	Ancestor	1	15	SID1593	29	43	-	1	3_pPar
iORF_27554	N2	Ancestor	0	86	SID1594	25	110	-	1	5_SpeGroup
iORF_27555	N2	Ancestor	1	111	SID1594	25	135	-	1	5_SpeGroup
iORF_27567	N2	Ancestor	1	66	SID1594	45	110	-	1	4_divergent
iORF_27577	N2	Ancestor	0	112	SID1594	59	170	-	4	6_polymorphic
iORF_27579	N2	Ancestor	1	24	SID1594	66	89	+	0	1_conserved
iORF_27585	N2	Ancestor	1	9	SID1594	89	97	+	0	3_pPar
iORF_27587	N2	Ancestor	0	46	SID1594	94	139	+	0	6_polymorphic
iORF_27588	N2	Ancestor	0	52	SID1594	94	145	+	0	6_polymorphic
iORF_27589	N2	Ancestor	1	120	SID1594	94	213	+	3	5_SpeGroup
iORF_27590	N2	Ancestor	0	142	SID1594	94	235	+	3	5_SpeGroup
iORF_27532	N2	Ancestor	0	49	SID1594	107	155	-	0	6_polymorphic
iORF_27533	N2	Ancestor	0	64	SID1594	107	170	-	3	6_polymorphic
iORF_27534	N2	Ancestor	0	25	SID1594	111	135	-	0	4_divergent
iORF_27536	N2	Ancestor	0	24	SID1594	132	155	-	0	5_SpeGroup
iORF_27537	N2	Ancestor	1	39	SID1594	132	170	-	3	5_SpeGroup
iORF_27538	N2	Ancestor	0	72	SID1594	142	213	+	3	6_polymorphic
iORF_27539	N2	Ancestor	0	94	SID1594	142	235	+	3	6_polymorphic
iORF_27923	N2	Ancestor	0	39	SID1595	10	48	-	4	4_divergent
iORF_27632	N2	Ancestor	0	72	SID1595	17	88	-	4	5_SpeGroup
iORF_27764	N2	Ancestor	0	53	SID1595	36	88	-	1	5_SpeGroup
iORF_27793	N2	Ancestor	1	9	SID1595	40	48	-	0	7_ancest
iORF_27798	N2	Ancestor	0	30	SID1595	40	69	-	0	5_SpeGroup
iORF_27614	N2	Ancestor	1	75	SID1595	147	221	-	0	5_SpeGroup
iORF_27640	N2	Ancestor	1	72	SID1595	176	247	-	0	3_pPar
iORF_27657	N2	Ancestor	1	84	SID1595	206	289	+	0	3_pPar
iORF_27675	N2	Ancestor	1	84	SID1595	252	335	-	0	4_divergent
iORF_27677	N2	Ancestor	0	42	SID1595	256	297	+	0	5_SpeGroup
iORF_27694	N2	Ancestor	1	45	SID1595	282	326	+	0	4_divergent
iORF_27696	N2	Ancestor	1	12	SID1595	286	297	+	0	4_divergent
iORF_27699	N2	Ancestor	1	42	SID1595	290	331	+	0	3_pPar
iORF_27721	N2	Ancestor	0	21	SID1595	328	348	+	0	5_SpeGroup
iORF_27758	N2	Ancestor	0	27	SID1595	382	408	+	0	6_polymorphic
iORF_27762	N2	Ancestor	1	24	SID1595	385	408	+	0	6_polymorphic
iORF_27618	N2	Ancestor	0	24	SID1595	1569	1592	-	0	6_polymorphic
iORF_27619	N2	Ancestor	1	174	SID1595	1569	1742	+	1	4_divergent
iORF_27621	N2	Ancestor	0	132	SID1595	1611	1742	+	1	5_SpeGroup
iORF_27622	N2	Ancestor	1	159	SID1595	1614	1772	-	1	4_divergent
iORF_27623	N2	Ancestor	0	203	SID1595	1614	1816	-	2	5_SpeGroup
iORF_27624	N2	Ancestor	1	72	SID1595	1625	1696	-	0	3_pPar
iORF_27627	N2	Ancestor	1	30	SID1595	1628	1657	+	0	4_divergent
iORF_27628	N2	Ancestor	0	105	SID1595	1628	1732	+	0	5_SpeGroup
iORF_27633	N2	Ancestor	0	80	SID1595	1693	1772	-	1	5_SpeGroup
iORF_27636	N2	Ancestor	1	147	SID1595	1703	1849	-	2	4_divergent
iORF_27637	N2	Ancestor	0	58	SID1595	1773	1830	+	1	5_SpeGroup
iORF_27639	N2	Ancestor	1	90	SID1595	1773	1862	+	1	4_divergent
iORF_27641	N2	Ancestor	0	37	SID1595	1813	1849	-	0	5_SpeGroup
iORF_27644	N2	Ancestor	1	18	SID1595	1841	1858	+	0	3_pPar
iORF_27646	N2	Ancestor	0	15	SID1595	1848	1862	+	0	5_SpeGroup
iORF_27647	N2	Ancestor	1	21	SID1595	1903	1923	+	0	3_pPar
iORF_27893	N2	Ancestor	0	54	SID1595	5548	5601	+	1	5_SpeGroup
iORF_27900	N2	Ancestor	1	9	SID1595	5656	5664	-	0	3_pPar
iORF_27902	N2	Ancestor	1	24	SID1595	5665	5688	-	0	4_divergent
iORF_27903	N2	Ancestor	0	67	SID1595	5665	5731	-	0	5_SpeGroup
iORF_27904	N2	Ancestor	0	63	SID1595	5669	5731	-	0	5_SpeGroup
iORF_27905	N2	Ancestor	0	45	SID1595	5681	5725	-	0	5_SpeGroup
iORF_27906	N2	Ancestor	1	51	SID1595	5681	5731	-	0	7_ancest
iORF_28103	N2	Ancestor	1	30	SID1596	46	75	-	0	3_pPar
iORF_28113	N2	Ancestor	1	69	SID1596	60	128	-	2	3_pPar
iORF_28135	N2	Ancestor	1	72	SID1596	94	165	+	2	5_SpeGroup
iORF_27946	N2	Ancestor	1	60	SID1596	125	184	-	0	3_pPar
iORF_27988	N2	Ancestor	0	21	SID1596	210	230	+	0	5_SpeGroup
iORF_27999	N2	Ancestor	0	54	SID1596	2286	2339	-	0	5_SpeGroup
iORF_28000	N2	Ancestor	1	90	SID1596	2286	2375	-	0	5_SpeGroup
iORF_28003	N2	Ancestor	1	9	SID1596	2362	2370	+	0	4_divergent
iORF_28004	N2	Ancestor	0	18	SID1596	2372	2389	-	0	4_divergent
iORF_28005	N2	Ancestor	1	18	SID1596	2372	2389	-	1	5_SpeGroup
iORF_28007	N2	Ancestor	0	42	SID1596	2400	2441	-	5	5_SpeGroup
iORF_28009	N2	Ancestor	1	42	SID1596	2414	2455	-	5	4_divergent
iORF_28011	N2	Ancestor	0	18	SID1596	2438	2455	-	0	5_SpeGroup
iORF_28012	N2	Ancestor	1	75	SID1596	2440	2514	-	0	4_divergent
iORF_28013	N2	Ancestor	1	48	SID1596	2454	2501	+	0	3_pPar
iORF_28014	N2	Ancestor	1	45	SID1596	2461	2505	+	0	6_polymorphic
iORF_28015	N2	Ancestor	0	36	SID1596	2470	2505	+	0	6_polymorphic
iORF_28084	N2	Ancestor	1	24	SID1596	4008	4031	-	0	1_conserved
iORF_28086	N2	Ancestor	1	144	SID1596	4053	4196	-	4	4_divergent
iORF_28087	N2	Ancestor	0	87	SID1596	4067	4153	+	3	5_SpeGroup
iORF_28089	N2	Ancestor	0	117	SID1596	4080	4196	-	1	5_SpeGroup
iORF_28093	N2	Ancestor	1	54	SID1596	4131	4184	+	1	3_pPar
iORF_28097	N2	Ancestor	1	90	SID1596	4141	4230	+	1	3_pPar
iORF_28099	N2	Ancestor	1	9	SID1596	4190	4198	+	0	3_pPar
iORF_28160	N2	Ancestor	1	30	SID1597	24	53	+	0	3_pPar
iORF_28165	N2	Ancestor	0	75	SID1597	28	102	+	1	6_polymorphic
iORF_28166	N2	Ancestor	0	125	SID1597	28	152	+	1	6_polymorphic
iORF_28182	N2	Ancestor	0	202	SID1597	62	263	-	3	6_polymorphic
iORF_28184	N2	Ancestor	0	33	SID1597	70	102	-	1	5_SpeGroup
iORF_28186	N2	Ancestor	1	21	SID1597	70	90	-	0	4_divergent
iORF_28146	N2	Ancestor	0	80	SID1597	99	178	-	1	4_divergent
iORF_28147	N2	Ancestor	0	12	SID1597	122	133	-	0	6_polymorphic
iORF_28148	N2	Ancestor	1	57	SID1597	122	178	-	1	5_SpeGroup
iORF_28152	N2	Ancestor	1	24	SID1597	160	183	-	0	1_conserved
iORF_28153	N2	Ancestor	0	57	SID1597	166	222	+	0	3_pPar
iORF_28154	N2	Ancestor	1	12	SID1597	209	220	-	0	3_pPar
iORF_28156	N2	Ancestor	1	30	SID1597	214	243	-	1	3_pPar
iORF_28159	N2	Ancestor	1	9	SID1597	242	250	+	0	3_pPar
iORF_28162	N2	Ancestor	1	81	SID1597	247	327	+	2	4_divergent
iORF_28164	N2	Ancestor	1	54	SID1597	268	321	-	2	5_SpeGroup
iORF_28168	N2	Ancestor	0	15	SID1597	309	323	-	0	5_SpeGroup
iORF_28271	N2	Ancestor	1	45	SID1599	59	103	+	1	4_divergent
iORF_28273	N2	Ancestor	0	17	SID1599	59	75	+	1	5_SpeGroup
iORF_28275	N2	Ancestor	1	9	SID1599	67	75	+	1	4_divergent
iORF_28276	N2	Ancestor	0	26	SID1599	67	92	+	1	5_SpeGroup
iORF_28283	N2	Ancestor	0	130	SID1599	84	213	-	14	5_SpeGroup
iORF_28288	N2	Ancestor	0	18	SID1599	86	103	+	0	5_SpeGroup
iORF_28218	N2	Ancestor	0	90	SID1599	100	189	-	13	4_divergent
iORF_28219	N2	Ancestor	1	114	SID1599	100	213	-	14	7_ancest
iORF_28225	N2	Ancestor	1	21	SID1599	140	160	+	0	4_divergent
iORF_28227	N2	Ancestor	0	39	SID1599	161	199	-	0	4_divergent
iORF_28233	N2	Ancestor	0	18	SID1599	196	213	-	1	6_polymorphic
iORF_28237	N2	Ancestor	0	9	SID1599	210	218	-	0	6_polymorphic
iORF_28243	N2	Ancestor	1	84	SID1599	252	335	+	0	4_divergent
iORF_28244	N2	Ancestor	0	94	SID1599	252	345	+	1	5_SpeGroup
iORF_28245	N2	Ancestor	0	182	SID1599	252	433	+	10	5_SpeGroup
iORF_28246	N2	Ancestor	0	15	SID1599	259	273	+	0	5_SpeGroup
iORF_28247	N2	Ancestor	1	33	SID1599	259	291	+	0	4_divergent
iORF_28251	N2	Ancestor	0	101	SID1599	304	404	-	10	5_SpeGroup
iORF_28252	N2	Ancestor	0	146	SID1599	304	449	-	10	5_SpeGroup
iORF_28256	N2	Ancestor	0	41	SID1599	332	372	+	8	5_SpeGroup
iORF_28257	N2	Ancestor	0	68	SID1599	332	399	+	10	5_SpeGroup
iORF_28258	N2	Ancestor	1	102	SID1599	332	433	+	10	7_ancest
iORF_28261	N2	Ancestor	0	98	SID1599	352	449	-	9	4_divergent
iORF_28264	N2	Ancestor	1	81	SID1599	369	449	-	9	7_ancest
iORF_28268	N2	Ancestor	0	27	SID1599	423	449	-	0	5_SpeGroup
iORF_28269	N2	Ancestor	1	15	SID1599	448	462	+	0	1_conserved
iORF_28274	N2	Ancestor	1	69	SID1599	605	673	+	0	3_pPar
iORF_28277	N2	Ancestor	1	18	SID1599	629	646	-	0	1_conserved
iORF_28278	N2	Ancestor	1	48	SID1599	692	739	-	0	3_pPar
iORF_28279	N2	Ancestor	0	12	SID1599	724	735	-	0	6_polymorphic
iORF_28280	N2	Ancestor	0	63	SID1599	738	800	+	0	5_SpeGroup
iORF_28281	N2	Ancestor	1	39	SID1599	762	800	+	0	4_divergent
iORF_28286	N2	Ancestor	1	78	SID1599	807	884	+	0	1_conserved
iORF_28289	N2	Ancestor	1	30	SID1599	832	861	-	0	1_conserved
iORF_28297	N2	Ancestor	0	51	SID1599	937	987	-	0	5_SpeGroup
iORF_28298	N2	Ancestor	0	36	SID1599	939	974	+	0	5_SpeGroup
iORF_28299	N2	Ancestor	1	21	SID1599	942	962	-	0	1_conserved
iORF_28220	N2	Ancestor	1	27	SID1599	984	1010	-	0	3_pPar
iORF_29475	N2	Ancestor	0	39	SID16	22	60	+	0	4_divergent
iORF_29509	N2	Ancestor	1	51	SID16	24	74	+	0	5_SpeGroup
iORF_29561	N2	Ancestor	0	21	SID16	28	48	-	0	6_polymorphic
iORF_29648	N2	Ancestor	1	15	SID16	34	48	-	0	6_polymorphic
iORF_28756	N2	Ancestor	1	45	SID16	110	154	-	1	3_pPar
iORF_28771	N2	Ancestor	1	21	SID16	115	135	-	1	3_pPar
iORF_28873	N2	Ancestor	1	45	SID16	135	179	-	0	1_conserved
iORF_28327	N2	Ancestor	0	12	SID1600	5	16	-	0	6_polymorphic
iORF_28326	N2	Ancestor	0	9	SID1600	361	369	+	0	5_SpeGroup
iORF_28331	N2	Ancestor	1	12	SID1600	422	433	+	0	1_conserved
iORF_28333	N2	Ancestor	1	12	SID1600	446	457	-	0	1_conserved
iORF_28334	N2	Ancestor	1	21	SID1600	448	468	+	0	3_pPar
iORF_28338	N2	Ancestor	1	12	SID1600	499	510	+	0	3_pPar
iORF_28343	N2	Ancestor	1	9	SID1600	584	592	-	0	4_divergent
iORF_28344	N2	Ancestor	0	75	SID1600	584	658	-	1	5_SpeGroup
iORF_28346	N2	Ancestor	0	9	SID1600	627	635	-	0	5_SpeGroup
iORF_28347	N2	Ancestor	0	30	SID1600	632	661	-	0	5_SpeGroup
iORF_28348	N2	Ancestor	1	15	SID1600	634	648	+	0	1_conserved
iORF_28349	N2	Ancestor	1	27	SID1600	645	671	-	0	4_divergent
iORF_28365	N2	Ancestor	0	119	SID1602	34	152	+	5	4_divergent
iORF_28366	N2	Ancestor	1	135	SID1602	34	168	+	5	5_SpeGroup
iORF_28367	N2	Ancestor	1	30	SID1602	40	69	-	2	3_pPar
iORF_28369	N2	Ancestor	1	57	SID1602	72	128	-	2	4_divergent
iORF_28371	N2	Ancestor	0	44	SID1602	85	128	-	2	5_SpeGroup
iORF_28355	N2	Ancestor	1	21	SID1602	165	185	+	0	4_divergent
iORF_28356	N2	Ancestor	0	42	SID1602	165	206	+	0	6_polymorphic
iORF_28357	N2	Ancestor	0	82	SID1602	165	246	+	2	6_polymorphic
iORF_28358	N2	Ancestor	0	25	SID1602	182	206	+	0	6_polymorphic
iORF_28359	N2	Ancestor	0	51	SID1602	182	232	+	2	6_polymorphic
iORF_28360	N2	Ancestor	0	65	SID1602	182	246	+	2	6_polymorphic
iORF_28361	N2	Ancestor	1	18	SID1602	189	206	+	0	4_divergent
iORF_28362	N2	Ancestor	1	9	SID1602	203	211	-	0	1_conserved
iORF_28363	N2	Ancestor	1	9	SID1602	210	218	+	0	1_conserved
iORF_28395	N2	Ancestor	0	81	SID1603	9	89	+	0	5_SpeGroup
iORF_28394	N2	Ancestor	1	15	SID1603	75	89	+	0	4_divergent
iORF_28372	N2	Ancestor	0	208	SID1603	243	450	-	19	6_polymorphic
iORF_28373	N2	Ancestor	0	201	SID1603	250	450	-	19	6_polymorphic
iORF_28374	N2	Ancestor	0	191	SID1603	260	450	-	19	6_polymorphic
iORF_28376	N2	Ancestor	1	96	SID1603	296	391	+	12	7_ancest
iORF_28377	N2	Ancestor	0	109	SID1603	296	404	+	12	5_SpeGroup
iORF_28378	N2	Ancestor	0	113	SID1603	296	408	+	12	5_SpeGroup
iORF_28379	N2	Ancestor	0	78	SID1603	302	379	-	7	6_polymorphic
iORF_28380	N2	Ancestor	0	149	SID1603	302	450	-	7	5_SpeGroup
iORF_28382	N2	Ancestor	0	80	SID1603	329	408	+	7	5_SpeGroup
iORF_28383	N2	Ancestor	1	90	SID1603	361	450	-	1	7_ancest
iORF_28384	N2	Ancestor	0	75	SID1603	376	450	-	0	5_SpeGroup
iORF_28385	N2	Ancestor	1	36	SID1603	408	443	+	0	6_polymorphic
iORF_28386	N2	Ancestor	0	52	SID1603	408	459	+	0	6_polymorphic
iORF_28387	N2	Ancestor	0	30	SID1603	411	440	-	0	6_polymorphic
iORF_28388	N2	Ancestor	0	40	SID1603	411	450	-	0	6_polymorphic
iORF_28391	N2	Ancestor	1	42	SID1603	418	459	+	0	6_polymorphic
iORF_28406	N2	Ancestor	1	27	SID1604	67	93	-	0	6_polymorphic
iORF_28407	N2	Ancestor	1	75	SID1604	84	158	-	3	4_divergent
iORF_28401	N2	Ancestor	1	15	SID1604	162	176	+	1	3_pPar
iORF_28576	N2	Ancestor	1	105	SID1605	899	1003	+	13	7_ancest
iORF_28577	N2	Ancestor	0	274	SID1605	899	1172	+	25	5_SpeGroup
iORF_28582	N2	Ancestor	1	114	SID1605	990	1103	-	0	5_SpeGroup
iORF_28584	N2	Ancestor	1	9	SID1605	1004	1012	-	0	4_divergent
iORF_28587	N2	Ancestor	1	36	SID1605	1046	1081	+	0	3_pPar
iORF_28588	N2	Ancestor	1	57	SID1605	1063	1119	+	0	5_SpeGroup
iORF_28598	N2	Ancestor	1	114	SID1605	1178	1291	-	15	3_pPar
iORF_28599	N2	Ancestor	1	9	SID1605	1224	1232	-	0	3_pPar
iORF_28601	N2	Ancestor	1	84	SID1605	1239	1322	-	13	3_pPar
iORF_28603	N2	Ancestor	0	40	SID1605	1321	1360	+	1	5_SpeGroup
iORF_28607	N2	Ancestor	1	33	SID1605	1403	1435	+	0	4_divergent
iORF_28608	N2	Ancestor	0	70	SID1605	1403	1472	+	0	5_SpeGroup
iORF_28615	N2	Ancestor	1	12	SID1605	1678	1689	-	0	1_conserved
iORF_28616	N2	Ancestor	1	102	SID1605	1770	1871	-	4	4_divergent
iORF_28624	N2	Ancestor	0	46	SID1605	1957	2002	+	1	5_SpeGroup
iORF_28627	N2	Ancestor	1	33	SID1605	1992	2024	-	0	5_SpeGroup
iORF_28628	N2	Ancestor	0	116	SID1605	1992	2107	-	1	5_SpeGroup
iORF_28630	N2	Ancestor	0	47	SID1605	2061	2107	-	1	5_SpeGroup
iORF_28631	N2	Ancestor	0	24	SID1605	2066	2089	-	0	4_divergent
iORF_28632	N2	Ancestor	0	30	SID1605	2066	2095	-	1	5_SpeGroup
iORF_28637	N2	Ancestor	0	12	SID1606	11	22	-	0	4_divergent
iORF_28650	N2	Ancestor	0	38	SID1606	21	58	+	3	5_SpeGroup
iORF_28677	N2	Ancestor	1	12	SID1606	61	72	-	0	6_polymorphic
iORF_28679	N2	Ancestor	1	120	SID1606	63	182	+	4	6_polymorphic
iORF_28683	N2	Ancestor	0	87	SID1606	96	182	+	4	6_polymorphic
iORF_28638	N2	Ancestor	1	33	SID1606	100	132	-	4	3_pPar
iORF_28640	N2	Ancestor	0	54	SID1606	108	161	-	3	4_divergent
iORF_28641	N2	Ancestor	1	36	SID1606	126	161	-	3	5_SpeGroup
iORF_28642	N2	Ancestor	1	48	SID1606	131	178	+	0	3_pPar
iORF_28644	N2	Ancestor	1	18	SID1606	154	171	+	0	1_conserved
iORF_28645	N2	Ancestor	1	15	SID1606	175	189	+	0	3_pPar
iORF_28647	N2	Ancestor	1	39	SID1606	182	220	+	0	5_SpeGroup
iORF_28648	N2	Ancestor	0	72	SID1606	182	253	+	0	4_divergent
iORF_28649	N2	Ancestor	1	129	SID1606	198	326	-	0	5_SpeGroup
iORF_28651	N2	Ancestor	0	27	SID1606	216	242	+	0	5_SpeGroup
iORF_28652	N2	Ancestor	1	9	SID1606	217	225	+	0	5_SpeGroup
iORF_28653	N2	Ancestor	0	70	SID1606	257	326	-	0	5_SpeGroup
iORF_28654	N2	Ancestor	0	124	SID1606	268	391	-	3	5_SpeGroup
iORF_28655	N2	Ancestor	0	124	SID1606	268	391	-	4	7_ancest
iORF_28657	N2	Ancestor	0	43	SID1606	284	326	-	0	5_SpeGroup
iORF_28658	N2	Ancestor	0	90	SID1606	302	391	-	0	6_polymorphic
iORF_28659	N2	Ancestor	0	90	SID1606	302	391	-	1	6_polymorphic
iORF_28660	N2	Ancestor	0	90	SID1606	302	391	-	2	6_polymorphic
iORF_28661	N2	Ancestor	0	90	SID1606	302	391	-	3	6_polymorphic
iORF_28662	N2	Ancestor	0	90	SID1606	302	391	-	4	6_polymorphic
iORF_28663	N2	Ancestor	0	78	SID1606	314	391	-	3	6_polymorphic
iORF_28664	N2	Ancestor	1	78	SID1606	314	391	-	4	7_ancest
iORF_28665	N2	Ancestor	0	27	SID1606	328	354	-	0	6_polymorphic
iORF_28666	N2	Ancestor	0	51	SID1606	328	378	-	0	6_polymorphic
iORF_28667	N2	Ancestor	0	24	SID1606	331	354	-	0	5_SpeGroup
iORF_28668	N2	Ancestor	0	27	SID1606	333	359	+	0	5_SpeGroup
iORF_28669	N2	Ancestor	1	12	SID1606	343	354	-	0	5_SpeGroup
iORF_28671	N2	Ancestor	1	15	SID1606	345	359	+	0	5_SpeGroup
iORF_28673	N2	Ancestor	1	15	SID1606	364	378	-	0	6_polymorphic
iORF_28674	N2	Ancestor	1	54	SID1606	366	419	+	4	6_polymorphic
iORF_28675	N2	Ancestor	0	15	SID1606	375	389	-	0	5_SpeGroup
iORF_28701	N2	Ancestor	1	21	SID1607	22	42	+	0	3_pPar
iORF_28708	N2	Ancestor	0	30	SID1607	29	58	+	0	4_divergent
iORF_28710	N2	Ancestor	1	39	SID1607	42	80	+	0	6_polymorphic
iORF_28684	N2	Ancestor	0	121	SID1607	135	255	-	1	6_polymorphic
iORF_28686	N2	Ancestor	1	93	SID1607	163	255	-	1	6_polymorphic
iORF_28687	N2	Ancestor	0	13	SID1607	165	177	+	0	6_polymorphic
iORF_28688	N2	Ancestor	1	45	SID1607	165	209	+	0	6_polymorphic
iORF_28689	N2	Ancestor	1	69	SID1607	212	280	-	2	4_divergent
iORF_28690	N2	Ancestor	0	15	SID1607	214	228	+	1	5_SpeGroup
iORF_28692	N2	Ancestor	1	36	SID1607	233	268	+	0	3_pPar
iORF_28694	N2	Ancestor	0	21	SID1607	260	280	-	1	5_SpeGroup
iORF_28698	N2	Ancestor	1	54	SID1607	314	367	+	0	6_polymorphic
iORF_28699	N2	Ancestor	0	48	SID1607	320	367	+	0	6_polymorphic
iORF_28702	N2	Ancestor	0	100	SID1607	334	433	-	0	5_SpeGroup
iORF_28704	N2	Ancestor	1	57	SID1607	367	423	+	0	5_SpeGroup
iORF_28706	N2	Ancestor	0	54	SID1607	380	433	-	0	4_divergent
iORF_28709	N2	Ancestor	1	27	SID1607	407	433	-	0	5_SpeGroup
iORF_28746	N2	Ancestor	0	117	SID1609	2	118	+	12	5_SpeGroup
iORF_28753	N2	Ancestor	1	111	SID1609	8	118	+	12	4_divergent
iORF_28752	N2	Ancestor	1	30	SID1609	28	57	-	0	3_pPar
iORF_28748	N2	Ancestor	0	21	SID1609	174	194	-	0	4_divergent
iORF_28749	N2	Ancestor	1	24	SID1609	174	197	-	0	5_SpeGroup
iORF_28751	N2	Ancestor	1	21	SID1609	206	226	-	0	3_pPar
iORF_28757	N2	Ancestor	1	75	SID161	82	156	+	4	4_divergent
iORF_28759	N2	Ancestor	0	186	SID161	82	267	+	5	5_SpeGroup
iORF_28775	N2	Ancestor	0	65	SID161	130	194	-	2	6_polymorphic
iORF_28788	N2	Ancestor	1	48	SID161	171	218	-	0	6_polymorphic
iORF_28763	N2	Ancestor	1	42	SID1611	22	63	-	2	3_pPar
iORF_28772	N2	Ancestor	1	18	SID1611	39	56	-	0	5_SpeGroup
iORF_28773	N2	Ancestor	0	45	SID1611	39	83	-	5	5_SpeGroup
iORF_28780	N2	Ancestor	1	51	SID1611	71	121	+	5	3_pPar
iORF_28785	N2	Ancestor	1	27	SID1611	82	108	+	3	3_pPar
iORF_28787	N2	Ancestor	1	39	SID1611	86	124	-	3	5_SpeGroup
iORF_28760	N2	Ancestor	1	12	SID1611	129	140	-	0	3_pPar
iORF_28768	N2	Ancestor	1	27	SID1611	227	253	+	0	3_pPar
iORF_28816	N2	Ancestor	0	91	SID1612	59	149	+	2	5_SpeGroup
iORF_28818	N2	Ancestor	1	18	SID1612	59	76	+	2	4_divergent
iORF_28822	N2	Ancestor	0	87	SID1612	80	166	+	0	5_SpeGroup
iORF_28791	N2	Ancestor	1	21	SID1612	129	149	+	0	4_divergent
iORF_28794	N2	Ancestor	1	9	SID1612	294	302	+	0	4_divergent
iORF_28799	N2	Ancestor	1	15	SID1612	357	371	-	0	3_pPar
iORF_28812	N2	Ancestor	0	29	SID1612	443	471	-	0	5_SpeGroup
iORF_28813	N2	Ancestor	1	21	SID1612	451	471	-	0	5_SpeGroup
iORF_28828	N2	Ancestor	1	33	SID1613	12	44	+	0	6_polymorphic
iORF_28885	N2	Ancestor	0	33	SID1613	64	96	-	0	4_divergent
iORF_28837	N2	Ancestor	0	9	SID1613	182	190	-	0	4_divergent
iORF_28841	N2	Ancestor	0	24	SID1613	190	213	-	0	6_polymorphic
iORF_28842	N2	Ancestor	0	74	SID1613	190	263	-	1	4_divergent
iORF_28843	N2	Ancestor	0	99	SID1613	190	288	-	7	6_polymorphic
iORF_28846	N2	Ancestor	0	37	SID1613	214	250	+	0	5_SpeGroup
iORF_28854	N2	Ancestor	0	37	SID1613	368	404	+	0	6_polymorphic
iORF_28855	N2	Ancestor	0	12	SID1613	381	392	+	0	6_polymorphic
iORF_28858	N2	Ancestor	0	9	SID1613	423	431	+	0	5_SpeGroup
iORF_28859	N2	Ancestor	0	25	SID1613	423	447	+	0	5_SpeGroup
iORF_28860	N2	Ancestor	1	33	SID1613	423	455	+	0	5_SpeGroup
iORF_28874	N2	Ancestor	0	82	SID1613	500	581	-	1	6_polymorphic
iORF_28875	N2	Ancestor	0	12	SID1613	509	520	+	0	4_divergent
iORF_28876	N2	Ancestor	1	9	SID1613	529	537	-	1	6_polymorphic
iORF_28878	N2	Ancestor	0	53	SID1613	529	581	-	1	6_polymorphic
iORF_28882	N2	Ancestor	1	36	SID1613	594	629	-	1	3_pPar
iORF_28934	N2	Ancestor	0	28	SID1615	14	41	+	0	5_SpeGroup
iORF_28937	N2	Ancestor	1	51	SID1615	14	64	+	0	4_divergent
iORF_29075	N2	Ancestor	0	183	SID1615	521	703	+	2	5_SpeGroup
iORF_29084	N2	Ancestor	1	69	SID1615	635	703	+	0	4_divergent
iORF_29094	N2	Ancestor	1	12	SID1615	749	760	-	0	3_pPar
iORF_29097	N2	Ancestor	1	18	SID1615	872	889	-	0	4_divergent
iORF_29098	N2	Ancestor	0	126	SID1615	875	1000	+	2	6_polymorphic
iORF_29099	N2	Ancestor	0	15	SID1615	875	889	-	0	5_SpeGroup
iORF_28899	N2	Ancestor	0	152	SID1615	1039	1190	-	6	5_SpeGroup
iORF_28900	N2	Ancestor	0	91	SID1615	1065	1155	+	4	5_SpeGroup
iORF_28901	N2	Ancestor	0	113	SID1615	1065	1177	+	6	5_SpeGroup
iORF_28902	N2	Ancestor	1	138	SID1615	1065	1202	+	6	5_SpeGroup
iORF_28906	N2	Ancestor	1	30	SID1615	1126	1155	+	1	5_SpeGroup
iORF_28907	N2	Ancestor	0	77	SID1615	1126	1202	+	3	5_SpeGroup
iORF_28909	N2	Ancestor	0	28	SID1615	1155	1182	+	2	5_SpeGroup
iORF_28912	N2	Ancestor	1	24	SID1615	1167	1190	-	0	5_SpeGroup
iORF_28913	N2	Ancestor	0	21	SID1615	1182	1202	+	0	5_SpeGroup
iORF_28915	N2	Ancestor	0	84	SID1615	1195	1278	-	2	6_polymorphic
iORF_28917	N2	Ancestor	1	51	SID1615	1206	1256	-	2	5_SpeGroup
iORF_28919	N2	Ancestor	0	12	SID1615	1208	1219	+	0	5_SpeGroup
iORF_28920	N2	Ancestor	1	51	SID1615	1208	1258	+	0	4_divergent
iORF_28923	N2	Ancestor	0	15	SID1615	1242	1256	-	0	4_divergent
iORF_29005	N2	Ancestor	0	31	SID1615	2198	2228	+	5	5_SpeGroup
iORF_29007	N2	Ancestor	1	78	SID1615	2198	2275	+	14	7_ancest
iORF_29008	N2	Ancestor	1	15	SID1615	2225	2239	-	2	3_pPar
iORF_29012	N2	Ancestor	0	167	SID1615	2248	2414	+	12	5_SpeGroup
iORF_29014	N2	Ancestor	0	128	SID1615	2287	2414	+	3	5_SpeGroup
iORF_29016	N2	Ancestor	0	56	SID1615	2328	2383	-	2	5_SpeGroup
iORF_29019	N2	Ancestor	0	27	SID1615	2335	2361	+	1	5_SpeGroup
iORF_29020	N2	Ancestor	0	33	SID1615	2345	2377	-	2	5_SpeGroup
iORF_29022	N2	Ancestor	0	57	SID1615	2358	2414	+	1	5_SpeGroup
iORF_29024	N2	Ancestor	0	70	SID1615	2411	2480	-	0	5_SpeGroup
iORF_29025	N2	Ancestor	0	27	SID1615	2415	2441	-	0	5_SpeGroup
iORF_29026	N2	Ancestor	1	66	SID1615	2415	2480	-	0	7_ancest
iORF_29027	N2	Ancestor	0	198	SID1615	2415	2612	-	1	5_SpeGroup
iORF_29030	N2	Ancestor	0	31	SID1615	2453	2483	-	1	5_SpeGroup
iORF_29032	N2	Ancestor	0	43	SID1615	2508	2550	+	0	5_SpeGroup
iORF_29033	N2	Ancestor	1	48	SID1615	2508	2555	+	0	5_SpeGroup
iORF_29036	N2	Ancestor	1	21	SID1615	2521	2541	-	0	4_divergent
iORF_29037	N2	Ancestor	1	51	SID1615	2540	2590	+	0	4_divergent
iORF_29039	N2	Ancestor	0	39	SID1615	2552	2590	+	0	5_SpeGroup
iORF_29040	N2	Ancestor	0	38	SID1615	2568	2605	-	0	5_SpeGroup
iORF_29041	N2	Ancestor	1	45	SID1615	2568	2612	-	0	4_divergent
iORF_29044	N2	Ancestor	1	27	SID1615	2579	2605	-	0	6_polymorphic
iORF_29045	N2	Ancestor	0	58	SID1615	2612	2669	-	1	5_SpeGroup
iORF_29046	N2	Ancestor	1	45	SID1615	2625	2669	-	1	4_divergent
iORF_29047	N2	Ancestor	1	63	SID1615	2628	2690	+	7	4_divergent
iORF_29048	N2	Ancestor	0	88	SID1615	2628	2715	+	7	5_SpeGroup
iORF_29049	N2	Ancestor	1	18	SID1615	2645	2662	-	1	4_divergent
iORF_29053	N2	Ancestor	0	42	SID1615	2649	2690	+	7	5_SpeGroup
iORF_29054	N2	Ancestor	1	48	SID1615	2668	2715	+	6	4_divergent
iORF_29055	N2	Ancestor	1	33	SID1615	2674	2706	-	2	3_pPar
iORF_29058	N2	Ancestor	0	31	SID1615	2730	2760	+	0	5_SpeGroup
iORF_29059	N2	Ancestor	1	42	SID1615	2730	2771	+	0	5_SpeGroup
iORF_29060	N2	Ancestor	1	36	SID1615	2734	2769	-	0	4_divergent
iORF_29061	N2	Ancestor	0	28	SID1615	2744	2771	+	0	5_SpeGroup
iORF_29062	N2	Ancestor	0	95	SID1615	2744	2838	+	2	5_SpeGroup
iORF_29063	N2	Ancestor	1	96	SID1615	2744	2839	+	2	7_ancest
iORF_29064	N2	Ancestor	0	108	SID1615	2744	2851	+	2	5_SpeGroup
iORF_29137	N2	Ancestor	0	62	SID1616	453	514	-	6	6_polymorphic
iORF_29139	N2	Ancestor	0	26	SID1616	457	482	+	0	4_divergent
iORF_29140	N2	Ancestor	1	60	SID1616	457	516	+	6	7_ancest
iORF_29141	N2	Ancestor	0	9	SID1616	474	482	+	0	5_SpeGroup
iORF_29143	N2	Ancestor	1	63	SID1616	486	548	-	6	3_pPar
iORF_29148	N2	Ancestor	0	27	SID1616	524	550	+	0	6_polymorphic
iORF_29149	N2	Ancestor	0	69	SID1616	524	592	+	2	5_SpeGroup
iORF_29150	N2	Ancestor	1	81	SID1616	524	604	+	2	6_polymorphic
iORF_29152	N2	Ancestor	0	82	SID1616	547	628	+	2	6_polymorphic
iORF_29153	N2	Ancestor	1	87	SID1616	547	633	+	2	6_polymorphic
iORF_29154	N2	Ancestor	0	61	SID1616	573	633	+	1	6_polymorphic
iORF_29155	N2	Ancestor	1	78	SID1616	573	650	+	1	4_divergent
iORF_29156	N2	Ancestor	0	189	SID1616	573	761	+	2	6_polymorphic
iORF_29161	N2	Ancestor	0	132	SID1616	630	761	+	1	6_polymorphic
iORF_29162	N2	Ancestor	1	45	SID1616	647	691	-	1	4_divergent
iORF_29163	N2	Ancestor	0	38	SID1616	654	691	-	1	5_SpeGroup
iORF_29164	N2	Ancestor	1	30	SID1616	658	687	+	1	4_divergent
iORF_29165	N2	Ancestor	0	104	SID1616	658	761	+	1	5_SpeGroup
iORF_29167	N2	Ancestor	1	15	SID1616	668	682	+	1	5_SpeGroup
iORF_29168	N2	Ancestor	0	20	SID1616	668	687	+	1	5_SpeGroup
iORF_29169	N2	Ancestor	0	36	SID1616	668	703	+	1	5_SpeGroup
iORF_29172	N2	Ancestor	0	177	SID1616	690	866	+	4	5_SpeGroup
iORF_29173	N2	Ancestor	1	102	SID1616	715	816	-	3	4_divergent
iORF_29174	N2	Ancestor	0	64	SID1616	731	794	-	0	5_SpeGroup
iORF_29175	N2	Ancestor	1	54	SID1616	741	794	-	0	7_ancest
iORF_29176	N2	Ancestor	0	76	SID1616	741	816	-	3	5_SpeGroup
iORF_29179	N2	Ancestor	0	69	SID1616	811	879	+	4	4_divergent
iORF_29181	N2	Ancestor	1	39	SID1616	816	854	-	0	6_polymorphic
iORF_29182	N2	Ancestor	0	69	SID1616	816	884	-	1	6_polymorphic
iORF_29183	N2	Ancestor	0	44	SID1616	841	884	-	1	5_SpeGroup
iORF_29184	N2	Ancestor	1	30	SID1616	855	884	-	1	6_polymorphic
iORF_29187	N2	Ancestor	0	12	SID1616	868	879	+	0	5_SpeGroup
iORF_29188	N2	Ancestor	0	13	SID1616	876	888	+	0	5_SpeGroup
iORF_29189	N2	Ancestor	1	60	SID1616	876	935	+	10	7_ancest
iORF_29190	N2	Ancestor	0	94	SID1616	876	969	+	10	5_SpeGroup
iORF_29196	N2	Ancestor	0	12	SID1616	936	947	+	0	6_polymorphic
iORF_29199	N2	Ancestor	1	45	SID1616	959	1003	+	0	6_polymorphic
iORF_29200	N2	Ancestor	1	72	SID1616	963	1034	+	0	5_SpeGroup
iORF_29109	N2	Ancestor	0	51	SID1616	984	1034	+	0	4_divergent
iORF_29110	N2	Ancestor	1	66	SID1616	1006	1071	-	0	1_conserved
iORF_29111	N2	Ancestor	1	30	SID1616	1020	1049	-	0	1_conserved
iORF_29253	N2	Ancestor	1	81	SID1617	457	537	-	0	1_conserved
iORF_29254	N2	Ancestor	1	81	SID1617	482	562	-	0	1_conserved
iORF_29258	N2	Ancestor	0	128	SID1617	552	679	+	2	5_SpeGroup
iORF_29259	N2	Ancestor	1	132	SID1617	552	683	+	2	4_divergent
iORF_29262	N2	Ancestor	0	51	SID1617	651	701	-	0	5_SpeGroup
iORF_29330	N2	Ancestor	1	30	SID1618	45	74	+	0	3_pPar
iORF_29331	N2	Ancestor	0	18	SID1618	89	106	-	0	6_polymorphic
iORF_29332	N2	Ancestor	1	9	SID1618	98	106	-	0	6_polymorphic
iORF_29333	N2	Ancestor	0	38	SID1618	98	135	-	0	6_polymorphic
iORF_29295	N2	Ancestor	1	33	SID1618	103	135	-	0	7_ancest
iORF_29296	N2	Ancestor	0	122	SID1618	103	224	-	4	5_SpeGroup
iORF_29299	N2	Ancestor	0	118	SID1618	115	232	+	4	6_polymorphic
iORF_29300	N2	Ancestor	1	129	SID1618	115	243	+	4	5_SpeGroup
iORF_29301	N2	Ancestor	0	188	SID1618	115	302	+	4	6_polymorphic
iORF_29302	N2	Ancestor	0	229	SID1618	115	343	+	4	6_polymorphic
iORF_29303	N2	Ancestor	1	99	SID1618	126	224	-	4	5_SpeGroup
iORF_29305	N2	Ancestor	0	210	SID1618	134	343	+	4	6_polymorphic
iORF_29306	N2	Ancestor	1	12	SID1618	143	154	-	0	4_divergent
iORF_29307	N2	Ancestor	0	24	SID1618	143	166	-	0	5_SpeGroup
iORF_29308	N2	Ancestor	0	24	SID1618	145	168	+	0	5_SpeGroup
iORF_29309	N2	Ancestor	0	99	SID1618	145	243	+	4	7_ancest
iORF_29310	N2	Ancestor	0	158	SID1618	145	302	+	4	5_SpeGroup
iORF_29316	N2	Ancestor	1	27	SID1618	240	266	-	0	4_divergent
iORF_29317	N2	Ancestor	0	119	SID1618	240	358	-	0	5_SpeGroup
iORF_29318	N2	Ancestor	1	48	SID1618	255	302	+	0	6_polymorphic
iORF_29322	N2	Ancestor	0	83	SID1618	308	390	-	0	5_SpeGroup
iORF_29328	N2	Ancestor	1	39	SID1618	352	390	-	0	4_divergent
iORF_29473	N2	Ancestor	1	12	SID162	145	156	+	0	1_conserved
iORF_29504	N2	Ancestor	1	42	SID162	334	375	+	0	3_pPar
iORF_29510	N2	Ancestor	1	27	SID162	381	407	-	0	3_pPar
iORF_29524	N2	Ancestor	1	18	SID162	423	440	-	0	5_SpeGroup
iORF_29527	N2	Ancestor	0	51	SID162	453	503	-	0	4_divergent
iORF_29528	N2	Ancestor	1	21	SID162	470	490	-	0	3_pPar
iORF_29530	N2	Ancestor	0	51	SID162	475	525	-	0	3_pPar
iORF_29532	N2	Ancestor	1	75	SID162	489	563	+	0	3_pPar
iORF_29540	N2	Ancestor	1	24	SID162	502	525	-	0	7_ancest
iORF_29544	N2	Ancestor	1	24	SID162	512	535	-	0	6_polymorphic
iORF_29545	N2	Ancestor	0	36	SID162	567	602	+	0	6_polymorphic
iORF_29547	N2	Ancestor	1	27	SID162	573	599	-	0	6_polymorphic
iORF_29548	N2	Ancestor	0	24	SID162	576	599	-	0	5_SpeGroup
iORF_29549	N2	Ancestor	0	21	SID162	590	610	+	0	5_SpeGroup
iORF_29550	N2	Ancestor	1	111	SID162	614	724	+	0	1_conserved
iORF_29553	N2	Ancestor	1	102	SID162	688	789	-	4	6_polymorphic
iORF_29560	N2	Ancestor	0	71	SID162	719	789	-	4	6_polymorphic
iORF_29563	N2	Ancestor	0	86	SID162	729	814	+	4	6_polymorphic
iORF_29567	N2	Ancestor	0	43	SID162	747	789	-	4	5_SpeGroup
iORF_29569	N2	Ancestor	1	60	SID162	776	835	-	0	4_divergent
iORF_29571	N2	Ancestor	0	24	SID162	812	835	-	0	5_SpeGroup
iORF_29420	N2	Ancestor	1	15	SID1620	356	370	-	0	6_polymorphic
iORF_29421	N2	Ancestor	0	41	SID1620	356	396	-	1	5_SpeGroup
iORF_29422	N2	Ancestor	1	30	SID1620	367	396	-	1	5_SpeGroup
iORF_29425	N2	Ancestor	0	42	SID1620	396	437	-	0	5_SpeGroup
iORF_29426	N2	Ancestor	1	54	SID1620	396	449	-	0	4_divergent
iORF_29431	N2	Ancestor	1	18	SID1620	439	456	-	0	3_pPar
iORF_29432	N2	Ancestor	1	18	SID1620	451	468	+	0	4_divergent
iORF_29434	N2	Ancestor	0	102	SID1620	451	552	+	2	5_SpeGroup
iORF_29435	N2	Ancestor	1	45	SID1620	455	499	+	0	3_pPar
iORF_29437	N2	Ancestor	1	231	SID1620	496	726	-	4	7_ancest
iORF_29439	N2	Ancestor	1	27	SID1620	518	544	-	0	3_pPar
iORF_29440	N2	Ancestor	0	210	SID1620	525	734	-	4	5_SpeGroup
iORF_29441	N2	Ancestor	0	134	SID1620	549	682	-	3	5_SpeGroup
iORF_29442	N2	Ancestor	0	178	SID1620	549	726	-	4	5_SpeGroup
iORF_29443	N2	Ancestor	0	12	SID1620	560	571	-	0	5_SpeGroup
iORF_29446	N2	Ancestor	0	167	SID1620	560	726	-	2	4_divergent
iORF_29448	N2	Ancestor	1	57	SID1620	593	649	+	1	5_SpeGroup
iORF_29449	N2	Ancestor	0	61	SID1620	593	653	+	1	5_SpeGroup
iORF_29451	N2	Ancestor	1	42	SID1620	612	653	+	0	4_divergent
iORF_29454	N2	Ancestor	0	18	SID1620	632	649	+	0	4_divergent
iORF_29457	N2	Ancestor	1	69	SID1620	666	734	-	1	4_divergent
iORF_29459	N2	Ancestor	1	9	SID1620	714	722	+	0	3_pPar
iORF_29460	N2	Ancestor	1	18	SID1620	719	736	+	0	3_pPar
iORF_29474	N2	Ancestor	0	30	SID1621	13	42	-	0	6_polymorphic
iORF_29478	N2	Ancestor	1	21	SID1621	55	75	-	0	1_conserved
iORF_29462	N2	Ancestor	1	24	SID1621	63	86	+	0	6_polymorphic
iORF_29463	N2	Ancestor	0	72	SID1621	63	134	+	0	5_SpeGroup
iORF_29464	N2	Ancestor	1	15	SID1621	106	120	+	0	4_divergent
iORF_29465	N2	Ancestor	0	27	SID1621	108	134	+	0	4_divergent
iORF_29469	N2	Ancestor	1	42	SID1621	193	234	+	0	1_conserved
iORF_29494	N2	Ancestor	1	102	SID1622	8	109	-	1	3_pPar
iORF_29489	N2	Ancestor	1	54	SID1622	35	88	+	0	3_pPar
iORF_29497	N2	Ancestor	1	12	SID1622	85	96	+	0	3_pPar
iORF_29523	N2	Ancestor	1	30	SID1624	44	73	+	0	3_pPar
iORF_29525	N2	Ancestor	1	18	SID1624	60	77	-	0	3_pPar
iORF_29526	N2	Ancestor	1	9	SID1624	74	82	-	0	1_conserved
iORF_29516	N2	Ancestor	1	45	SID1624	116	160	+	0	6_polymorphic
iORF_29534	N2	Ancestor	1	21	SID1625	180	200	+	0	6_polymorphic
iORF_29559	N2	Ancestor	1	126	SID1627	26	151	-	2	6_polymorphic
iORF_29565	N2	Ancestor	0	92	SID1627	60	151	-	2	6_polymorphic
iORF_29551	N2	Ancestor	0	12	SID1627	100	111	-	0	6_polymorphic
iORF_29554	N2	Ancestor	1	24	SID1627	170	193	+	0	3_pPar
iORF_29557	N2	Ancestor	1	75	SID1627	190	264	-	0	3_pPar
iORF_29575	N2	Ancestor	1	51	SID1629	17	67	-	0	4_divergent
iORF_29576	N2	Ancestor	0	42	SID1629	26	67	-	0	5_SpeGroup
iORF_29577	N2	Ancestor	1	12	SID1629	46	57	-	0	3_pPar
iORF_29806	N2	Ancestor	0	120	SID163	81	200	-	9	6_polymorphic
iORF_29601	N2	Ancestor	1	63	SID163	98	160	-	8	3_pPar
iORF_29603	N2	Ancestor	1	81	SID163	120	200	-	4	5_SpeGroup
iORF_29604	N2	Ancestor	1	12	SID163	125	136	+	0	6_polymorphic
iORF_29605	N2	Ancestor	1	57	SID163	139	195	+	4	3_pPar
iORF_29615	N2	Ancestor	0	48	SID163	209	256	+	0	5_SpeGroup
iORF_29646	N2	Ancestor	1	9	SID163	262	270	+	0	3_pPar
iORF_29599	N2	Ancestor	1	9	SID1630	98	106	+	0	4_divergent
iORF_29586	N2	Ancestor	0	120	SID1630	144	263	-	0	5_SpeGroup
iORF_29587	N2	Ancestor	1	69	SID1630	195	263	-	0	4_divergent
iORF_29589	N2	Ancestor	1	39	SID1630	227	265	+	0	3_pPar
iORF_29627	N2	Ancestor	0	33	SID1632	26	58	-	0	4_divergent
iORF_29628	N2	Ancestor	1	51	SID1632	26	76	-	0	5_SpeGroup
iORF_29636	N2	Ancestor	1	9	SID1632	43	51	-	0	3_pPar
iORF_29645	N2	Ancestor	1	18	SID1632	75	92	+	0	3_pPar
iORF_29647	N2	Ancestor	0	27	SID1632	78	104	-	0	5_SpeGroup
iORF_29609	N2	Ancestor	1	168	SID1632	101	268	-	3	7_ancest
iORF_29610	N2	Ancestor	1	24	SID1632	130	153	-	0	5_SpeGroup
iORF_29611	N2	Ancestor	0	42	SID1632	130	171	-	0	4_divergent
iORF_29618	N2	Ancestor	1	18	SID1632	234	251	+	0	7_ancest
iORF_29619	N2	Ancestor	0	55	SID1632	234	288	+	2	3_pPar
iORF_29622	N2	Ancestor	0	25	SID1632	238	262	-	2	4_divergent
iORF_29623	N2	Ancestor	0	31	SID1632	238	268	-	2	5_SpeGroup
iORF_29624	N2	Ancestor	0	145	SID1632	248	392	+	5	6_polymorphic
iORF_29625	N2	Ancestor	0	204	SID1632	248	451	+	5	6_polymorphic
iORF_29626	N2	Ancestor	0	224	SID1632	248	471	+	5	6_polymorphic
iORF_29630	N2	Ancestor	1	168	SID1632	265	432	-	3	6_polymorphic
iORF_29631	N2	Ancestor	0	140	SID1632	293	432	-	3	5_SpeGroup
iORF_29634	N2	Ancestor	0	76	SID1632	357	432	-	2	6_polymorphic
iORF_29635	N2	Ancestor	0	62	SID1632	371	432	-	1	6_polymorphic
iORF_29637	N2	Ancestor	1	42	SID1632	438	479	-	0	1_conserved
iORF_29639	N2	Ancestor	1	135	SID1632	485	619	-	0	6_polymorphic
iORF_29642	N2	Ancestor	0	36	SID1632	584	619	-	0	6_polymorphic
iORF_29680	N2	Ancestor	1	96	SID1634	61	156	+	2	7_ancest
iORF_29681	N2	Ancestor	0	119	SID1634	61	179	+	4	5_SpeGroup
iORF_29682	N2	Ancestor	0	154	SID1634	61	214	+	4	4_divergent
iORF_29649	N2	Ancestor	0	50	SID1634	107	156	+	1	5_SpeGroup
iORF_29651	N2	Ancestor	1	108	SID1634	107	214	+	3	7_ancest
iORF_29653	N2	Ancestor	0	42	SID1634	115	156	+	1	4_divergent
iORF_29654	N2	Ancestor	1	18	SID1634	122	139	-	0	3_pPar
iORF_29656	N2	Ancestor	1	42	SID1634	138	179	+	2	4_divergent
iORF_29658	N2	Ancestor	1	24	SID1634	211	234	-	0	4_divergent
iORF_29659	N2	Ancestor	0	183	SID1634	211	393	-	1	4_divergent
iORF_29660	N2	Ancestor	1	30	SID1634	234	263	-	0	4_divergent
iORF_29661	N2	Ancestor	0	39	SID1634	242	280	-	0	5_SpeGroup
iORF_29662	N2	Ancestor	1	21	SID1634	260	280	-	0	4_divergent
iORF_29664	N2	Ancestor	1	111	SID1634	283	393	-	1	5_SpeGroup
iORF_29665	N2	Ancestor	0	39	SID1634	310	348	+	0	6_polymorphic
iORF_29666	N2	Ancestor	1	60	SID1634	341	400	+	1	4_divergent
iORF_29667	N2	Ancestor	0	134	SID1634	341	474	+	1	5_SpeGroup
iORF_29668	N2	Ancestor	1	15	SID1634	345	359	-	0	4_divergent
iORF_29669	N2	Ancestor	0	38	SID1634	356	393	-	1	5_SpeGroup
iORF_29670	N2	Ancestor	0	9	SID1634	392	400	+	0	6_polymorphic
iORF_29671	N2	Ancestor	1	54	SID1634	431	484	-	0	3_pPar
iORF_29672	N2	Ancestor	1	42	SID1634	433	474	+	0	4_divergent
iORF_29676	N2	Ancestor	0	57	SID1634	471	527	-	0	5_SpeGroup
iORF_29677	N2	Ancestor	1	24	SID1634	506	529	-	0	4_divergent
iORF_29691	N2	Ancestor	0	85	SID1635	65	149	+	4	5_SpeGroup
iORF_29692	N2	Ancestor	1	27	SID1635	65	91	+	1	4_divergent
iORF_29693	N2	Ancestor	1	96	SID1635	71	166	-	4	4_divergent
iORF_29694	N2	Ancestor	0	71	SID1635	96	166	-	3	5_SpeGroup
iORF_29686	N2	Ancestor	0	66	SID1635	142	207	-	10	5_SpeGroup
iORF_29688	N2	Ancestor	1	9	SID1635	187	195	+	0	5_SpeGroup
iORF_29697	N2	Ancestor	0	58	SID1636	11	68	+	3	6_polymorphic
iORF_29698	N2	Ancestor	1	63	SID1636	11	73	+	3	6_polymorphic
iORF_29715	N2	Ancestor	0	15	SID1636	45	59	+	0	5_SpeGroup
iORF_29716	N2	Ancestor	1	21	SID1636	45	65	+	2	5_SpeGroup
iORF_29717	N2	Ancestor	0	24	SID1636	45	68	+	2	6_polymorphic
iORF_29718	N2	Ancestor	0	37	SID1636	45	81	+	2	6_polymorphic
iORF_29721	N2	Ancestor	0	22	SID1636	56	77	-	2	6_polymorphic
iORF_29723	N2	Ancestor	0	9	SID1636	65	73	+	0	6_polymorphic
iORF_29724	N2	Ancestor	1	87	SID1636	78	164	-	1	4_divergent
iORF_29725	N2	Ancestor	0	190	SID1636	78	267	-	3	5_SpeGroup
iORF_29699	N2	Ancestor	1	21	SID1636	116	136	+	1	3_pPar
iORF_29701	N2	Ancestor	1	72	SID1636	145	216	-	2	4_divergent
iORF_29702	N2	Ancestor	0	99	SID1636	145	243	-	2	5_SpeGroup
iORF_29703	N2	Ancestor	0	54	SID1636	157	210	+	2	4_divergent
iORF_29704	N2	Ancestor	1	9	SID1636	173	181	+	1	3_pPar
iORF_29707	N2	Ancestor	1	12	SID1636	185	196	+	0	4_divergent
iORF_29708	N2	Ancestor	0	57	SID1636	185	241	+	0	5_SpeGroup
iORF_29709	N2	Ancestor	0	12	SID1636	188	199	-	0	5_SpeGroup
iORF_29710	N2	Ancestor	1	27	SID1636	215	241	+	0	5_SpeGroup
iORF_29711	N2	Ancestor	0	61	SID1636	215	275	+	0	5_SpeGroup
iORF_29712	N2	Ancestor	0	15	SID1636	231	245	+	0	5_SpeGroup
iORF_29825	N2	Ancestor	1	153	SID1638	100	252	-	1	5_SpeGroup
iORF_29750	N2	Ancestor	1	27	SID1638	117	143	+	0	6_polymorphic
iORF_29754	N2	Ancestor	1	9	SID1638	168	176	-	0	4_divergent
iORF_29755	N2	Ancestor	0	85	SID1638	168	252	-	1	5_SpeGroup
iORF_29757	N2	Ancestor	0	97	SID1638	175	271	+	1	5_SpeGroup
iORF_29758	N2	Ancestor	1	105	SID1638	175	279	+	3	5_SpeGroup
iORF_29759	N2	Ancestor	0	137	SID1638	175	311	+	3	6_polymorphic
iORF_29760	N2	Ancestor	0	140	SID1638	175	314	+	3	6_polymorphic
iORF_29761	N2	Ancestor	0	68	SID1638	185	252	-	1	5_SpeGroup
iORF_29763	N2	Ancestor	1	48	SID1638	255	302	-	2	4_divergent
iORF_29764	N2	Ancestor	0	45	SID1638	258	302	-	2	5_SpeGroup
iORF_29765	N2	Ancestor	0	12	SID1638	260	271	+	0	5_SpeGroup
iORF_29767	N2	Ancestor	1	15	SID1638	311	325	+	0	3_pPar
iORF_29768	N2	Ancestor	1	12	SID1638	330	341	-	0	5_SpeGroup
iORF_29770	N2	Ancestor	1	54	SID1638	340	393	+	0	5_SpeGroup
iORF_29776	N2	Ancestor	0	12	SID1638	412	423	+	0	5_SpeGroup
iORF_29783	N2	Ancestor	1	78	SID1638	448	525	-	2	5_SpeGroup
iORF_29784	N2	Ancestor	0	33	SID1638	472	504	+	0	7_ancest
iORF_29789	N2	Ancestor	0	20	SID1638	495	514	+	1	4_divergent
iORF_29808	N2	Ancestor	1	18	SID1638	612	629	+	0	3_pPar
iORF_29810	N2	Ancestor	0	18	SID1638	636	653	+	0	5_SpeGroup
iORF_29811	N2	Ancestor	0	33	SID1638	636	668	+	3	5_SpeGroup
iORF_29813	N2	Ancestor	1	9	SID1638	660	668	+	0	4_divergent
iORF_29818	N2	Ancestor	1	36	SID1638	766	801	+	0	6_polymorphic
iORF_29819	N2	Ancestor	1	15	SID1638	775	789	-	0	1_conserved
iORF_29820	N2	Ancestor	1	99	SID1638	812	910	-	0	1_conserved
iORF_29822	N2	Ancestor	1	15	SID1638	854	868	+	0	1_conserved
iORF_29823	N2	Ancestor	1	27	SID1638	891	917	+	0	1_conserved
iORF_29824	N2	Ancestor	1	42	SID1638	914	955	-	0	3_pPar
iORF_29742	N2	Ancestor	0	24	SID1638	1034	1057	+	0	5_SpeGroup
iORF_29743	N2	Ancestor	1	42	SID1638	1034	1075	+	0	6_polymorphic
iORF_29744	N2	Ancestor	0	46	SID1638	1034	1079	+	0	6_polymorphic
iORF_29746	N2	Ancestor	1	18	SID1638	1089	1106	+	0	3_pPar
iORF_29749	N2	Ancestor	1	24	SID1638	1103	1126	+	0	3_pPar
iORF_29751	N2	Ancestor	1	45	SID1638	1142	1186	-	0	1_conserved
iORF_30029	N2	Ancestor	1	18	SID1639	54	71	+	0	1_conserved
iORF_29832	N2	Ancestor	1	12	SID1639	103	114	+	0	1_conserved
iORF_29846	N2	Ancestor	1	30	SID1639	129	158	+	0	4_divergent
iORF_29829	N2	Ancestor	1	405	SID1639	996	1400	-	5	5_SpeGroup
iORF_29833	N2	Ancestor	0	393	SID1639	1028	1420	-	5	5_SpeGroup
iORF_29834	N2	Ancestor	1	138	SID1639	1030	1167	+	0	4_divergent
iORF_29835	N2	Ancestor	0	145	SID1639	1030	1174	+	0	5_SpeGroup
iORF_29836	N2	Ancestor	1	57	SID1639	1118	1174	+	0	5_SpeGroup
iORF_29837	N2	Ancestor	0	123	SID1639	1118	1240	+	2	5_SpeGroup
iORF_29839	N2	Ancestor	0	9	SID1639	1159	1167	+	0	4_divergent
iORF_29841	N2	Ancestor	1	9	SID1639	1194	1202	+	0	1_conserved
iORF_29843	N2	Ancestor	1	27	SID1639	1257	1283	+	0	5_SpeGroup
iORF_29844	N2	Ancestor	1	33	SID1639	1264	1296	+	0	3_pPar
iORF_29847	N2	Ancestor	0	33	SID1639	1289	1321	+	0	5_SpeGroup
iORF_29848	N2	Ancestor	0	122	SID1639	1303	1424	+	2	6_polymorphic
iORF_29849	N2	Ancestor	1	45	SID1639	1313	1357	-	1	3_pPar
iORF_29851	N2	Ancestor	0	65	SID1639	1336	1400	-	1	5_SpeGroup
iORF_29852	N2	Ancestor	1	78	SID1639	1336	1413	-	1	5_SpeGroup
iORF_29857	N2	Ancestor	1	18	SID1639	1356	1373	+	0	1_conserved
iORF_29858	N2	Ancestor	0	44	SID1639	1370	1413	-	1	4_divergent
iORF_29861	N2	Ancestor	0	44	SID1639	1381	1424	+	1	6_polymorphic
iORF_29874	N2	Ancestor	0	103	SID1639	1504	1606	-	0	4_divergent
iORF_29875	N2	Ancestor	1	111	SID1639	1532	1642	+	0	5_SpeGroup
iORF_29878	N2	Ancestor	1	51	SID1639	1556	1606	-	0	5_SpeGroup
iORF_29885	N2	Ancestor	1	12	SID1639	1653	1664	-	0	3_pPar
iORF_29896	N2	Ancestor	1	54	SID1639	1787	1840	-	0	4_divergent
iORF_29899	N2	Ancestor	1	24	SID1639	1915	1938	+	0	4_divergent
iORF_29900	N2	Ancestor	0	64	SID1639	1935	1998	+	5	5_SpeGroup
iORF_29903	N2	Ancestor	0	15	SID1639	1965	1979	+	3	4_divergent
iORF_29910	N2	Ancestor	1	33	SID1639	2010	2042	-	0	5_SpeGroup
iORF_29913	N2	Ancestor	0	70	SID1639	2065	2134	-	8	6_polymorphic
iORF_29915	N2	Ancestor	0	10	SID1639	2099	2108	-	0	4_divergent
iORF_29916	N2	Ancestor	1	36	SID1639	2099	2134	-	5	5_SpeGroup
iORF_29917	N2	Ancestor	0	16	SID1639	2101	2116	+	0	4_divergent
iORF_29918	N2	Ancestor	0	31	SID1639	2104	2134	-	5	5_SpeGroup
iORF_29921	N2	Ancestor	1	12	SID1639	2137	2148	+	0	4_divergent
iORF_29922	N2	Ancestor	0	51	SID1639	2137	2187	+	0	5_SpeGroup
iORF_29924	N2	Ancestor	1	21	SID1639	2184	2204	-	0	4_divergent
iORF_29928	N2	Ancestor	0	18	SID1639	2297	2314	+	0	4_divergent
iORF_29929	N2	Ancestor	1	9	SID1639	2306	2314	+	0	4_divergent
iORF_29936	N2	Ancestor	0	149	SID1639	2409	2557	-	2	5_SpeGroup
iORF_29938	N2	Ancestor	0	9	SID1639	2440	2448	+	0	4_divergent
iORF_29939	N2	Ancestor	1	27	SID1639	2440	2466	+	0	5_SpeGroup
iORF_29940	N2	Ancestor	1	36	SID1639	2451	2486	-	0	3_pPar
iORF_29941	N2	Ancestor	0	31	SID1639	2474	2504	+	0	5_SpeGroup
iORF_29942	N2	Ancestor	1	114	SID1639	2474	2587	+	0	5_SpeGroup
iORF_29943	N2	Ancestor	0	151	SID1639	2474	2624	+	0	7_ancest
iORF_29944	N2	Ancestor	0	154	SID1639	2474	2627	+	0	5_SpeGroup
iORF_29946	N2	Ancestor	1	75	SID1639	2483	2557	-	0	4_divergent
iORF_29948	N2	Ancestor	1	33	SID1639	2506	2538	+	0	3_pPar
iORF_29950	N2	Ancestor	0	40	SID1639	2548	2587	+	0	5_SpeGroup
iORF_29951	N2	Ancestor	0	73	SID1639	2552	2624	+	0	5_SpeGroup
iORF_29952	N2	Ancestor	1	12	SID1639	2556	2567	+	0	3_pPar
iORF_29957	N2	Ancestor	1	36	SID1639	2607	2642	-	2	4_divergent
iORF_29962	N2	Ancestor	1	117	SID1639	2641	2757	+	5	7_ancest
iORF_29963	N2	Ancestor	0	139	SID1639	2641	2779	+	6	4_divergent
iORF_29964	N2	Ancestor	0	18	SID1639	2643	2660	+	0	5_SpeGroup
iORF_29965	N2	Ancestor	0	72	SID1639	2649	2720	-	2	5_SpeGroup
iORF_29966	N2	Ancestor	1	69	SID1639	2652	2720	-	2	7_ancest
iORF_29967	N2	Ancestor	0	64	SID1639	2678	2741	+	5	4_divergent
iORF_29969	N2	Ancestor	1	102	SID1639	2678	2779	+	6	5_SpeGroup
iORF_29970	N2	Ancestor	0	28	SID1639	2693	2720	-	0	4_divergent
iORF_29972	N2	Ancestor	0	51	SID1639	2724	2774	-	3	5_SpeGroup
iORF_29974	N2	Ancestor	1	21	SID1639	2754	2774	-	0	4_divergent
iORF_29996	N2	Ancestor	0	33	SID1639	2917	2949	-	1	5_SpeGroup
iORF_29997	N2	Ancestor	0	185	SID1639	2917	3101	-	5	6_polymorphic
iORF_30001	N2	Ancestor	0	91	SID1639	2972	3062	-	2	5_SpeGroup
iORF_30003	N2	Ancestor	1	120	SID1639	2982	3101	-	2	6_polymorphic
iORF_30004	N2	Ancestor	1	18	SID1639	3001	3018	-	0	4_divergent
iORF_30005	N2	Ancestor	0	12	SID1639	3005	3016	-	0	5_SpeGroup
iORF_30006	N2	Ancestor	0	33	SID1639	3020	3052	-	0	5_SpeGroup
iORF_30009	N2	Ancestor	0	68	SID1639	3034	3101	-	1	5_SpeGroup
iORF_30011	N2	Ancestor	1	42	SID1639	3098	3139	-	0	3_pPar
iORF_30014	N2	Ancestor	1	12	SID1639	3138	3149	+	0	3_pPar
iORF_30079	N2	Ancestor	0	125	SID164	12	136	-	2	4_divergent
iORF_30265	N2	Ancestor	1	81	SID164	56	136	-	1	5_SpeGroup
iORF_30315	N2	Ancestor	1	69	SID164	64	132	+	1	5_SpeGroup
iORF_30316	N2	Ancestor	0	85	SID164	64	148	+	2	5_SpeGroup
iORF_30267	N2	Ancestor	0	27	SID164	550	576	+	1	5_SpeGroup
iORF_30270	N2	Ancestor	0	24	SID164	560	583	-	1	5_SpeGroup
iORF_30274	N2	Ancestor	1	24	SID164	565	588	-	0	3_pPar
iORF_30286	N2	Ancestor	1	27	SID164	588	614	-	0	3_pPar
iORF_30324	N2	Ancestor	0	9	SID164	634	642	-	0	5_SpeGroup
iORF_30062	N2	Ancestor	1	48	SID1640	16	63	+	0	3_pPar
iORF_30071	N2	Ancestor	0	68	SID1640	35	102	+	2	4_divergent
iORF_30072	N2	Ancestor	1	105	SID1640	35	139	+	2	5_SpeGroup
iORF_30074	N2	Ancestor	1	18	SID1640	44	61	-	0	3_pPar
iORF_30081	N2	Ancestor	0	40	SID1641	47	86	-	0	6_polymorphic
iORF_30082	N2	Ancestor	1	51	SID1641	47	97	-	0	6_polymorphic
iORF_30083	N2	Ancestor	1	21	SID1641	58	78	-	0	6_polymorphic
iORF_30084	N2	Ancestor	0	40	SID1641	58	97	-	0	6_polymorphic
iORF_30090	N2	Ancestor	1	9	SID1641	78	86	-	0	6_polymorphic
iORF_30092	N2	Ancestor	1	9	SID1641	97	105	-	0	3_pPar
iORF_30078	N2	Ancestor	0	29	SID1641	104	132	+	1	6_polymorphic
iORF_30143	N2	Ancestor	1	21	SID1642	95	115	-	4	4_divergent
iORF_30095	N2	Ancestor	0	18	SID1642	98	115	-	3	5_SpeGroup
iORF_30096	N2	Ancestor	1	72	SID1642	114	185	+	0	6_polymorphic
iORF_30097	N2	Ancestor	0	76	SID1642	114	189	+	0	6_polymorphic
iORF_30100	N2	Ancestor	0	106	SID1642	125	230	-	0	6_polymorphic
iORF_30101	N2	Ancestor	0	34	SID1642	127	160	+	0	6_polymorphic
iORF_30102	N2	Ancestor	1	63	SID1642	127	189	+	0	6_polymorphic
iORF_30103	N2	Ancestor	0	93	SID1642	127	219	+	0	5_SpeGroup
iORF_30105	N2	Ancestor	0	92	SID1642	139	230	-	0	6_polymorphic
iORF_30106	N2	Ancestor	1	108	SID1642	157	264	-	1	4_divergent
iORF_30107	N2	Ancestor	0	63	SID1642	168	230	-	0	4_divergent
iORF_30108	N2	Ancestor	1	45	SID1642	186	230	-	0	5_SpeGroup
iORF_30109	N2	Ancestor	0	79	SID1642	186	264	-	1	5_SpeGroup
iORF_30111	N2	Ancestor	1	45	SID1642	209	253	+	1	3_pPar
iORF_30112	N2	Ancestor	1	138	SID1642	216	353	+	3	5_SpeGroup
iORF_30113	N2	Ancestor	0	151	SID1642	216	366	+	3	6_polymorphic
iORF_30115	N2	Ancestor	0	124	SID1642	243	366	+	3	6_polymorphic
iORF_30116	N2	Ancestor	0	12	SID1642	270	281	-	0	4_divergent
iORF_30117	N2	Ancestor	1	75	SID1642	292	366	+	1	7_ancest
iORF_30118	N2	Ancestor	1	12	SID1642	305	316	+	0	3_pPar
iORF_30120	N2	Ancestor	0	45	SID1642	309	353	+	1	4_divergent
iORF_30121	N2	Ancestor	1	39	SID1642	325	363	-	1	3_pPar
iORF_30124	N2	Ancestor	0	15	SID1642	377	391	-	0	5_SpeGroup
iORF_30125	N2	Ancestor	1	60	SID1642	394	453	-	0	1_conserved
iORF_30130	N2	Ancestor	0	39	SID1642	447	485	+	5	4_divergent
iORF_30161	N2	Ancestor	0	96	SID1643	23	118	-	0	5_SpeGroup
iORF_30163	N2	Ancestor	1	195	SID1643	23	217	-	1	6_polymorphic
iORF_30168	N2	Ancestor	0	27	SID1643	35	61	+	0	6_polymorphic
iORF_30173	N2	Ancestor	1	24	SID1643	74	97	+	0	1_conserved
iORF_30146	N2	Ancestor	0	80	SID1643	102	181	+	1	5_SpeGroup
iORF_30147	N2	Ancestor	1	105	SID1643	102	206	+	1	4_divergent
iORF_30150	N2	Ancestor	0	12	SID1643	115	126	-	0	5_SpeGroup
iORF_30151	N2	Ancestor	0	162	SID1643	118	279	-	1	6_polymorphic
iORF_30153	N2	Ancestor	0	92	SID1643	126	217	-	1	5_SpeGroup
iORF_30154	N2	Ancestor	0	93	SID1643	132	224	-	0	5_SpeGroup
iORF_30155	N2	Ancestor	1	135	SID1643	132	266	-	0	4_divergent
iORF_30158	N2	Ancestor	0	42	SID1643	165	206	+	0	4_divergent
iORF_30159	N2	Ancestor	0	69	SID1643	211	279	-	0	6_polymorphic
iORF_30160	N2	Ancestor	1	60	SID1643	223	282	+	0	3_pPar
iORF_30165	N2	Ancestor	1	93	SID1643	233	325	+	3	4_divergent
iORF_30166	N2	Ancestor	0	98	SID1643	233	330	+	3	5_SpeGroup
iORF_30167	N2	Ancestor	1	12	SID1643	282	293	+	0	3_pPar
iORF_30180	N2	Ancestor	1	78	SID1644	11	88	-	6	6_polymorphic
iORF_30198	N2	Ancestor	0	53	SID1644	35	87	-	3	5_SpeGroup
iORF_30202	N2	Ancestor	0	34	SID1644	51	84	-	2	6_polymorphic
iORF_30204	N2	Ancestor	1	9	SID1644	59	67	+	0	3_pPar
iORF_30205	N2	Ancestor	1	15	SID1644	70	84	-	2	6_polymorphic
iORF_30210	N2	Ancestor	0	30	SID1644	75	104	-	3	4_divergent
iORF_30211	N2	Ancestor	0	64	SID1644	75	138	-	5	7_ancest
iORF_30212	N2	Ancestor	1	81	SID1644	75	155	-	5	4_divergent
iORF_30213	N2	Ancestor	1	24	SID1644	83	106	+	3	1_conserved
iORF_30178	N2	Ancestor	1	15	SID1644	101	115	-	0	4_divergent
iORF_30179	N2	Ancestor	0	55	SID1644	101	155	-	2	5_SpeGroup
iORF_30181	N2	Ancestor	1	18	SID1644	115	132	-	0	4_divergent
iORF_30182	N2	Ancestor	0	41	SID1644	115	155	-	2	5_SpeGroup
iORF_30183	N2	Ancestor	0	25	SID1644	119	143	+	2	7_ancest
iORF_30184	N2	Ancestor	1	30	SID1644	119	148	+	2	5_SpeGroup
iORF_30186	N2	Ancestor	0	50	SID1644	119	168	+	2	5_SpeGroup
iORF_30189	N2	Ancestor	1	9	SID1644	160	168	+	0	4_divergent
iORF_30192	N2	Ancestor	0	36	SID1644	194	229	-	0	5_SpeGroup
iORF_30195	N2	Ancestor	1	12	SID1644	253	264	-	0	3_pPar
iORF_30244	N2	Ancestor	0	123	SID1645	40	162	+	3	5_SpeGroup
iORF_30280	N2	Ancestor	1	15	SID1645	87	101	-	0	1_conserved
iORF_30221	N2	Ancestor	1	27	SID1645	120	146	-	0	3_pPar
iORF_30224	N2	Ancestor	1	39	SID1645	124	162	+	2	4_divergent
iORF_30229	N2	Ancestor	1	72	SID1645	133	204	-	2	3_pPar
iORF_30232	N2	Ancestor	1	51	SID1645	170	220	+	0	4_divergent
iORF_30233	N2	Ancestor	0	63	SID1645	170	232	+	1	5_SpeGroup
iORF_30328	N2	Ancestor	0	68	SID1646	39	106	+	5	4_divergent
iORF_30329	N2	Ancestor	1	75	SID1646	39	113	+	5	5_SpeGroup
iORF_30330	N2	Ancestor	0	78	SID1646	64	141	+	5	5_SpeGroup
iORF_30331	N2	Ancestor	0	56	SID1646	65	120	-	5	5_SpeGroup
iORF_30332	N2	Ancestor	0	106	SID1646	65	170	-	9	5_SpeGroup
iORF_30333	N2	Ancestor	0	47	SID1646	67	113	+	5	4_divergent
iORF_30334	N2	Ancestor	1	75	SID1646	67	141	+	5	7_ancest
iORF_30335	N2	Ancestor	0	45	SID1646	76	120	-	1	4_divergent
iORF_30336	N2	Ancestor	1	120	SID1646	76	195	-	6	7_ancest
iORF_30337	N2	Ancestor	1	72	SID1646	110	181	-	5	5_SpeGroup
iORF_30338	N2	Ancestor	0	86	SID1646	110	195	-	5	5_SpeGroup
iORF_30340	N2	Ancestor	1	42	SID1646	119	160	+	0	3_pPar
iORF_30341	N2	Ancestor	0	43	SID1646	126	168	-	2	5_SpeGroup
iORF_30342	N2	Ancestor	1	45	SID1646	126	170	-	4	4_divergent
iORF_30343	N2	Ancestor	1	90	SID1646	132	221	+	5	5_SpeGroup
iORF_30344	N2	Ancestor	0	149	SID1646	132	280	+	10	5_SpeGroup
iORF_30345	N2	Ancestor	0	157	SID1646	132	288	+	10	5_SpeGroup
iORF_30346	N2	Ancestor	0	9	SID1646	157	165	+	0	5_SpeGroup
iORF_30352	N2	Ancestor	0	14	SID1646	168	181	-	2	5_SpeGroup
iORF_30362	N2	Ancestor	1	96	SID1646	231	326	-	0	5_SpeGroup
iORF_30364	N2	Ancestor	0	92	SID1646	235	326	-	0	4_divergent
iORF_30287	N2	Ancestor	1	60	SID1646	359	418	-	0	4_divergent
iORF_30288	N2	Ancestor	0	79	SID1646	359	437	-	0	5_SpeGroup
iORF_30290	N2	Ancestor	0	33	SID1646	366	398	+	0	5_SpeGroup
iORF_30291	N2	Ancestor	0	21	SID1646	370	390	+	0	5_SpeGroup
iORF_30292	N2	Ancestor	0	48	SID1646	371	418	-	0	7_ancest
iORF_30293	N2	Ancestor	1	60	SID1646	378	437	-	0	4_divergent
iORF_30294	N2	Ancestor	1	45	SID1646	383	427	+	0	4_divergent
iORF_30295	N2	Ancestor	1	12	SID1646	387	398	+	0	4_divergent
iORF_30297	N2	Ancestor	1	15	SID1646	406	420	+	0	3_pPar
iORF_30431	N2	Ancestor	0	37	SID1647	3	39	-	0	5_SpeGroup
iORF_30415	N2	Ancestor	0	19	SID1647	21	39	-	0	5_SpeGroup
iORF_30577	N2	Ancestor	0	73	SID1647	49	121	+	3	5_SpeGroup
iORF_30578	N2	Ancestor	1	90	SID1647	49	138	+	9	4_divergent
iORF_30383	N2	Ancestor	0	43	SID1647	117	159	+	6	6_polymorphic
iORF_30396	N2	Ancestor	1	15	SID1647	145	159	+	0	6_polymorphic
iORF_30397	N2	Ancestor	1	63	SID1647	149	211	+	0	3_pPar
iORF_30439	N2	Ancestor	1	39	SID1647	2456	2494	+	0	3_pPar
iORF_30450	N2	Ancestor	1	15	SID1647	2597	2611	+	0	1_conserved
iORF_30453	N2	Ancestor	0	90	SID1647	2620	2709	-	12	5_SpeGroup
iORF_30455	N2	Ancestor	0	9	SID1647	2655	2663	-	0	6_polymorphic
iORF_30458	N2	Ancestor	1	30	SID1647	2684	2713	-	0	5_SpeGroup
iORF_30459	N2	Ancestor	0	65	SID1647	2684	2748	-	1	5_SpeGroup
iORF_30460	N2	Ancestor	0	140	SID1647	2684	2823	-	8	5_SpeGroup
iORF_30461	N2	Ancestor	0	9	SID1647	2686	2694	+	0	5_SpeGroup
iORF_30462	N2	Ancestor	1	15	SID1647	2694	2708	+	0	4_divergent
iORF_30463	N2	Ancestor	0	65	SID1647	2694	2758	+	2	5_SpeGroup
iORF_30464	N2	Ancestor	1	51	SID1647	2708	2758	+	2	7_ancest
iORF_30465	N2	Ancestor	0	52	SID1647	2708	2759	+	2	5_SpeGroup
iORF_30466	N2	Ancestor	0	77	SID1647	2708	2784	+	2	4_divergent
iORF_30469	N2	Ancestor	1	15	SID1647	2742	2756	-	0	4_divergent
iORF_30471	N2	Ancestor	1	24	SID1647	2781	2804	-	0	1_conserved
iORF_30473	N2	Ancestor	0	21	SID1647	2813	2833	-	0	6_polymorphic
iORF_30474	N2	Ancestor	0	125	SID1647	2815	2939	+	18	5_SpeGroup
iORF_30476	N2	Ancestor	0	152	SID1647	2832	2983	+	18	6_polymorphic
iORF_30478	N2	Ancestor	0	50	SID1647	2875	2924	+	6	5_SpeGroup
iORF_30479	N2	Ancestor	1	51	SID1647	2875	2925	+	6	5_SpeGroup
iORF_30480	N2	Ancestor	0	109	SID1647	2875	2983	+	6	6_polymorphic
iORF_30481	N2	Ancestor	0	49	SID1647	2891	2939	+	1	5_SpeGroup
iORF_30483	N2	Ancestor	1	93	SID1647	2891	2983	+	1	5_SpeGroup
iORF_30485	N2	Ancestor	0	51	SID1647	2933	2983	+	0	5_SpeGroup
iORF_30486	N2	Ancestor	0	28	SID1647	2972	2999	-	0	5_SpeGroup
iORF_30552	N2	Ancestor	1	81	SID1647	4437	4517	+	3	3_pPar
iORF_30554	N2	Ancestor	0	131	SID1647	4441	4571	+	4	5_SpeGroup
iORF_30555	N2	Ancestor	1	174	SID1647	4441	4614	+	4	5_SpeGroup
iORF_30556	N2	Ancestor	0	18	SID1647	4445	4462	+	2	5_SpeGroup
iORF_30557	N2	Ancestor	0	39	SID1647	4445	4483	+	2	5_SpeGroup
iORF_30558	N2	Ancestor	1	189	SID1647	4445	4633	+	4	5_SpeGroup
iORF_30559	N2	Ancestor	0	153	SID1647	4462	4614	+	2	5_SpeGroup
iORF_30561	N2	Ancestor	0	33	SID1647	4498	4530	-	0	5_SpeGroup
iORF_30562	N2	Ancestor	1	54	SID1647	4498	4551	-	1	4_divergent
iORF_30563	N2	Ancestor	0	41	SID1647	4511	4551	-	1	5_SpeGroup
iORF_30568	N2	Ancestor	1	57	SID1647	4583	4639	-	0	4_divergent
iORF_30569	N2	Ancestor	0	36	SID1647	4604	4639	-	0	4_divergent
iORF_30572	N2	Ancestor	1	9	SID1647	4621	4629	-	0	4_divergent
iORF_30573	N2	Ancestor	1	69	SID1647	4624	4692	+	0	3_pPar
iORF_30574	N2	Ancestor	1	12	SID1647	4640	4651	+	0	1_conserved
iORF_30575	N2	Ancestor	0	37	SID1647	4711	4747	+	0	5_SpeGroup
iORF_30576	N2	Ancestor	1	15	SID1647	4747	4761	+	0	1_conserved
iORF_30614	N2	Ancestor	0	40	SID1648	48	87	-	3	5_SpeGroup
iORF_30617	N2	Ancestor	1	27	SID1648	61	87	-	3	4_divergent
iORF_30605	N2	Ancestor	1	66	SID1648	121	186	+	1	4_divergent
iORF_30606	N2	Ancestor	0	70	SID1648	121	190	+	1	5_SpeGroup
iORF_30610	N2	Ancestor	0	18	SID1648	173	190	+	0	5_SpeGroup
iORF_30621	N2	Ancestor	1	72	SID1649	40	111	-	2	5_SpeGroup
iORF_30622	N2	Ancestor	0	97	SID1649	40	136	-	2	5_SpeGroup
iORF_30623	N2	Ancestor	1	15	SID1649	42	56	+	0	1_conserved
iORF_30624	N2	Ancestor	0	77	SID1649	53	129	+	2	5_SpeGroup
iORF_30625	N2	Ancestor	1	57	SID1649	66	122	+	2	4_divergent
iORF_30620	N2	Ancestor	0	25	SID1649	106	130	+	0	5_SpeGroup
iORF_30679	N2	Ancestor	1	21	SID165	16	36	-	0	5_SpeGroup
iORF_30725	N2	Ancestor	0	13	SID165	24	36	-	0	5_SpeGroup
iORF_30768	N2	Ancestor	0	78	SID165	35	112	+	8	5_SpeGroup
iORF_30790	N2	Ancestor	1	69	SID165	44	112	+	8	4_divergent
iORF_30793	N2	Ancestor	1	18	SID165	49	66	-	0	4_divergent
iORF_30730	N2	Ancestor	1	27	SID165	229	255	+	0	3_pPar
iORF_30734	N2	Ancestor	1	78	SID165	236	313	+	0	3_pPar
iORF_30739	N2	Ancestor	1	54	SID165	255	308	+	0	3_pPar
iORF_30756	N2	Ancestor	0	18	SID165	322	339	+	0	5_SpeGroup
iORF_30757	N2	Ancestor	1	69	SID165	322	390	+	0	4_divergent
iORF_30761	N2	Ancestor	1	30	SID165	326	355	+	0	3_pPar
iORF_30767	N2	Ancestor	1	30	SID165	332	361	-	0	3_pPar
iORF_30769	N2	Ancestor	1	165	SID165	336	500	-	11	5_SpeGroup
iORF_30783	N2	Ancestor	1	102	SID165	409	510	+	11	4_divergent
iORF_30787	N2	Ancestor	0	99	SID165	412	510	+	11	5_SpeGroup
iORF_30788	N2	Ancestor	0	12	SID165	418	429	-	0	5_SpeGroup
iORF_30795	N2	Ancestor	0	30	SID165	471	500	-	2	4_divergent
iORF_30798	N2	Ancestor	0	149	SID165	488	636	-	3	4_divergent
iORF_30806	N2	Ancestor	1	132	SID165	505	636	-	3	5_SpeGroup
iORF_30831	N2	Ancestor	1	42	SID165	600	641	-	2	4_divergent
iORF_30832	N2	Ancestor	1	42	SID165	602	643	+	2	3_pPar
iORF_30836	N2	Ancestor	1	9	SID165	640	648	+	0	3_pPar
iORF_30841	N2	Ancestor	1	15	SID165	665	679	+	0	4_divergent
iORF_30842	N2	Ancestor	0	33	SID165	665	697	+	0	5_SpeGroup
iORF_30850	N2	Ancestor	0	30	SID165	699	728	+	1	4_divergent
iORF_30634	N2	Ancestor	1	66	SID1650	25	90	+	0	4_divergent
iORF_30635	N2	Ancestor	0	76	SID1650	25	100	+	0	4_divergent
iORF_30636	N2	Ancestor	0	15	SID1650	54	68	-	0	4_divergent
iORF_30638	N2	Ancestor	1	12	SID1650	57	68	-	0	4_divergent
iORF_30627	N2	Ancestor	1	12	SID1650	85	96	-	0	4_divergent
iORF_30628	N2	Ancestor	0	42	SID1650	85	126	-	0	5_SpeGroup
iORF_30630	N2	Ancestor	1	18	SID1650	91	108	+	0	3_pPar
iORF_30632	N2	Ancestor	1	48	SID1650	111	158	+	1	3_pPar
iORF_30695	N2	Ancestor	0	99	SID1651	76	174	+	0	5_SpeGroup
iORF_30696	N2	Ancestor	0	39	SID1651	88	126	+	0	6_polymorphic
iORF_30640	N2	Ancestor	1	21	SID1651	144	164	+	0	4_divergent
iORF_30641	N2	Ancestor	1	21	SID1651	161	181	+	0	3_pPar
iORF_30644	N2	Ancestor	0	67	SID1651	178	244	-	0	6_polymorphic
iORF_30647	N2	Ancestor	1	27	SID1651	218	244	-	0	7_ancest
iORF_30670	N2	Ancestor	0	24	SID1651	337	360	+	0	6_polymorphic
iORF_30671	N2	Ancestor	0	39	SID1651	346	384	-	0	5_SpeGroup
iORF_30690	N2	Ancestor	1	15	SID1651	559	573	+	1	6_polymorphic
iORF_30703	N2	Ancestor	0	120	SID1652	14	133	+	0	6_polymorphic
iORF_30707	N2	Ancestor	1	60	SID1652	14	73	+	0	6_polymorphic
iORF_30742	N2	Ancestor	0	42	SID1652	79	120	-	0	5_SpeGroup
iORF_30699	N2	Ancestor	1	39	SID1652	117	155	-	0	4_divergent
iORF_30700	N2	Ancestor	1	51	SID1652	126	176	+	0	4_divergent
iORF_30701	N2	Ancestor	0	93	SID1652	130	222	-	2	4_divergent
iORF_30702	N2	Ancestor	0	30	SID1652	136	165	+	0	5_SpeGroup
iORF_30706	N2	Ancestor	1	81	SID1652	142	222	-	2	7_ancest
iORF_30708	N2	Ancestor	0	61	SID1652	162	222	-	2	5_SpeGroup
iORF_30709	N2	Ancestor	1	9	SID1652	194	202	-	0	3_pPar
iORF_30711	N2	Ancestor	0	45	SID1652	203	247	+	2	4_divergent
iORF_30712	N2	Ancestor	1	57	SID1652	203	259	+	2	5_SpeGroup
iORF_30713	N2	Ancestor	1	87	SID1652	223	309	+	0	4_divergent
iORF_30714	N2	Ancestor	0	195	SID1652	223	417	+	0	4_divergent
iORF_30715	N2	Ancestor	0	156	SID1652	252	407	-	0	5_SpeGroup
iORF_30717	N2	Ancestor	1	78	SID1652	297	374	-	0	4_divergent
iORF_30718	N2	Ancestor	0	80	SID1652	297	376	-	0	6_polymorphic
iORF_30719	N2	Ancestor	0	111	SID1652	297	407	-	0	7_ancest
iORF_30720	N2	Ancestor	0	182	SID1652	297	478	-	0	6_polymorphic
iORF_30721	N2	Ancestor	0	51	SID1652	304	354	-	0	5_SpeGroup
iORF_30722	N2	Ancestor	1	60	SID1652	304	363	-	0	4_divergent
iORF_30723	N2	Ancestor	1	75	SID1652	306	380	+	0	4_divergent
iORF_30724	N2	Ancestor	0	122	SID1652	306	427	+	0	5_SpeGroup
iORF_30726	N2	Ancestor	0	9	SID1652	341	349	-	0	4_divergent
iORF_30727	N2	Ancestor	1	108	SID1652	341	448	-	0	5_SpeGroup
iORF_30728	N2	Ancestor	0	138	SID1652	341	478	-	0	5_SpeGroup
iORF_30729	N2	Ancestor	0	75	SID1652	353	427	+	0	5_SpeGroup
iORF_30731	N2	Ancestor	0	15	SID1652	393	407	-	0	5_SpeGroup
iORF_30732	N2	Ancestor	0	60	SID1652	419	478	-	0	6_polymorphic
iORF_30733	N2	Ancestor	1	24	SID1652	427	450	+	0	3_pPar
iORF_30736	N2	Ancestor	1	15	SID1652	445	459	-	0	1_conserved
iORF_30737	N2	Ancestor	0	66	SID1652	472	537	-	6	4_divergent
iORF_30738	N2	Ancestor	1	63	SID1652	475	537	-	6	5_SpeGroup
iORF_30779	N2	Ancestor	1	39	SID1653	95	133	-	0	1_conserved
iORF_30746	N2	Ancestor	1	48	SID1653	134	181	-	4	3_pPar
iORF_30747	N2	Ancestor	1	15	SID1653	151	165	-	0	3_pPar
iORF_30749	N2	Ancestor	1	63	SID1653	164	226	+	2	3_pPar
iORF_30751	N2	Ancestor	0	90	SID1653	171	260	-	0	5_SpeGroup
iORF_30753	N2	Ancestor	1	54	SID1653	207	260	-	0	5_SpeGroup
iORF_30754	N2	Ancestor	0	45	SID1653	238	282	-	0	5_SpeGroup
iORF_30755	N2	Ancestor	0	16	SID1653	277	292	-	0	5_SpeGroup
iORF_30758	N2	Ancestor	1	48	SID1653	291	338	+	0	3_pPar
iORF_30760	N2	Ancestor	0	48	SID1653	325	372	-	0	6_polymorphic
iORF_30764	N2	Ancestor	1	81	SID1653	335	415	-	0	1_conserved
iORF_30765	N2	Ancestor	1	21	SID1653	352	372	-	0	6_polymorphic
iORF_30766	N2	Ancestor	1	21	SID1653	364	384	+	0	1_conserved
iORF_30791	N2	Ancestor	0	36	SID1654	5	40	+	0	5_SpeGroup
iORF_30785	N2	Ancestor	1	12	SID1654	191	202	-	0	5_SpeGroup
iORF_30826	N2	Ancestor	0	130	SID1655	74	203	-	3	6_polymorphic
iORF_30799	N2	Ancestor	0	80	SID1655	124	203	-	3	6_polymorphic
iORF_30800	N2	Ancestor	0	69	SID1655	129	197	-	3	5_SpeGroup
iORF_30802	N2	Ancestor	0	9	SID1655	158	166	-	0	5_SpeGroup
iORF_30804	N2	Ancestor	1	72	SID1655	158	229	-	4	4_divergent
iORF_30805	N2	Ancestor	0	30	SID1655	200	229	-	1	5_SpeGroup
iORF_30807	N2	Ancestor	1	36	SID1655	247	282	-	0	3_pPar
iORF_30809	N2	Ancestor	1	30	SID1655	290	319	-	0	4_divergent
iORF_30815	N2	Ancestor	1	108	SID1655	350	457	-	1	3_pPar
iORF_30816	N2	Ancestor	1	9	SID1655	364	372	-	1	3_pPar
iORF_30820	N2	Ancestor	0	66	SID1655	438	503	-	0	5_SpeGroup
iORF_30821	N2	Ancestor	1	33	SID1655	460	492	-	0	4_divergent
iORF_30823	N2	Ancestor	1	15	SID1655	489	503	-	0	4_divergent
iORF_30824	N2	Ancestor	1	21	SID1655	503	523	-	2	3_pPar
iORF_30835	N2	Ancestor	0	105	SID1656	7	111	+	1	5_SpeGroup
iORF_30838	N2	Ancestor	1	39	SID1656	7	45	+	0	4_divergent
iORF_30837	N2	Ancestor	1	9	SID1656	64	72	-	0	1_conserved
iORF_30839	N2	Ancestor	0	79	SID1656	78	156	+	1	5_SpeGroup
iORF_30849	N2	Ancestor	0	171	SID1657	17	187	-	8	6_polymorphic
iORF_30852	N2	Ancestor	0	135	SID1657	53	187	-	8	6_polymorphic
iORF_30853	N2	Ancestor	0	12	SID1657	56	67	+	0	6_polymorphic
iORF_30845	N2	Ancestor	0	82	SID1657	106	187	-	8	5_SpeGroup
iORF_30846	N2	Ancestor	0	28	SID1657	109	136	+	5	5_SpeGroup
iORF_30847	N2	Ancestor	0	39	SID1657	109	147	+	5	5_SpeGroup
iORF_30848	N2	Ancestor	1	12	SID1657	125	136	+	0	4_divergent
iORF_30874	N2	Ancestor	1	12	SID1658	4	15	-	2	3_pPar
iORF_30862	N2	Ancestor	0	93	SID1658	142	234	+	3	5_SpeGroup
iORF_30863	N2	Ancestor	1	96	SID1658	142	237	+	3	7_ancest
iORF_30864	N2	Ancestor	0	152	SID1658	142	293	+	3	5_SpeGroup
iORF_30868	N2	Ancestor	1	12	SID1658	167	178	-	2	4_divergent
iORF_30869	N2	Ancestor	0	98	SID1658	167	264	-	3	5_SpeGroup
iORF_30870	N2	Ancestor	0	12	SID1658	173	184	+	2	4_divergent
iORF_30871	N2	Ancestor	1	21	SID1658	263	283	+	0	3_pPar
iORF_30872	N2	Ancestor	0	72	SID1658	285	356	-	9	5_SpeGroup
iORF_30873	N2	Ancestor	1	90	SID1658	285	374	-	9	4_divergent
iORF_30875	N2	Ancestor	1	93	SID1658	323	415	+	0	3_pPar
iORF_30876	N2	Ancestor	0	72	SID1658	333	404	+	0	5_SpeGroup
iORF_30877	N2	Ancestor	1	69	SID1658	336	404	+	0	4_divergent
iORF_30878	N2	Ancestor	1	9	SID1658	344	352	-	0	5_SpeGroup
iORF_30879	N2	Ancestor	0	93	SID1658	344	436	-	0	5_SpeGroup
iORF_30880	N2	Ancestor	1	84	SID1658	353	436	-	0	4_divergent
iORF_30883	N2	Ancestor	1	138	SID1658	412	549	-	0	5_SpeGroup
iORF_30884	N2	Ancestor	0	52	SID1658	426	477	+	0	5_SpeGroup
iORF_30885	N2	Ancestor	1	24	SID1658	435	458	+	0	5_SpeGroup
iORF_30886	N2	Ancestor	0	43	SID1658	435	477	+	0	5_SpeGroup
iORF_30887	N2	Ancestor	0	109	SID1658	441	549	-	0	4_divergent
iORF_30889	N2	Ancestor	1	33	SID1658	455	487	+	0	1_conserved
iORF_30892	N2	Ancestor	1	45	SID1658	488	532	+	0	4_divergent
iORF_30893	N2	Ancestor	0	42	SID1658	491	532	+	0	5_SpeGroup
iORF_30897	N2	Ancestor	1	36	SID1658	539	574	-	0	4_divergent
iORF_30898	N2	Ancestor	1	45	SID1658	549	593	-	0	3_pPar
iORF_30900	N2	Ancestor	0	18	SID1658	557	574	-	0	5_SpeGroup
iORF_30901	N2	Ancestor	0	18	SID1658	559	576	+	0	5_SpeGroup
iORF_30902	N2	Ancestor	1	9	SID1658	568	576	+	0	4_divergent
iORF_30904	N2	Ancestor	0	48	SID1658	571	618	-	0	5_SpeGroup
iORF_30905	N2	Ancestor	1	36	SID1658	573	608	+	0	3_pPar
iORF_30909	N2	Ancestor	0	145	SID1658	608	752	+	1	4_divergent
iORF_30910	N2	Ancestor	1	150	SID1658	608	757	+	1	5_SpeGroup
iORF_30913	N2	Ancestor	1	120	SID1658	633	752	+	1	6_polymorphic
iORF_30915	N2	Ancestor	0	154	SID1658	633	786	+	1	4_divergent
iORF_30917	N2	Ancestor	0	36	SID1658	657	692	-	0	4_divergent
iORF_30919	N2	Ancestor	1	72	SID1658	666	737	-	1	5_SpeGroup
iORF_30921	N2	Ancestor	0	34	SID1658	704	737	-	1	4_divergent
iORF_30925	N2	Ancestor	0	64	SID1658	805	868	-	0	6_polymorphic
iORF_30926	N2	Ancestor	1	54	SID1658	815	868	-	0	6_polymorphic
iORF_30927	N2	Ancestor	1	15	SID1658	861	875	-	0	1_conserved
iORF_30934	N2	Ancestor	1	57	SID1659	24	80	+	0	3_pPar
iORF_30940	N2	Ancestor	0	51	SID1659	34	84	+	0	4_divergent
iORF_30930	N2	Ancestor	1	15	SID1659	111	125	-	0	6_polymorphic
iORF_30933	N2	Ancestor	1	66	SID1659	226	291	-	0	3_pPar
iORF_30937	N2	Ancestor	0	156	SID1659	284	439	-	1	4_divergent
iORF_30938	N2	Ancestor	0	33	SID1659	298	330	+	0	5_SpeGroup
iORF_30939	N2	Ancestor	1	18	SID1659	308	325	+	0	4_divergent
iORF_30941	N2	Ancestor	0	18	SID1659	353	370	+	0	5_SpeGroup
iORF_30942	N2	Ancestor	1	81	SID1659	359	439	-	0	4_divergent
iORF_30944	N2	Ancestor	1	9	SID1659	385	393	+	0	1_conserved
iORF_30948	N2	Ancestor	1	27	SID1659	501	527	-	0	4_divergent
iORF_30949	N2	Ancestor	0	30	SID1659	501	530	-	0	5_SpeGroup
iORF_31313	N2	Ancestor	1	102	SID166	4	105	+	0	4_divergent
iORF_31316	N2	Ancestor	0	121	SID166	4	124	+	0	5_SpeGroup
iORF_30981	N2	Ancestor	1	84	SID166	16	99	-	0	4_divergent
iORF_31340	N2	Ancestor	0	66	SID166	40	105	+	0	4_divergent
iORF_31415	N2	Ancestor	0	341	SID166	68	408	-	4	5_SpeGroup
iORF_30966	N2	Ancestor	1	9	SID166	116	124	+	0	6_polymorphic
iORF_30972	N2	Ancestor	1	24	SID166	127	150	+	0	4_divergent
iORF_30982	N2	Ancestor	0	208	SID166	169	376	+	4	5_SpeGroup
iORF_30983	N2	Ancestor	1	222	SID166	169	390	+	4	4_divergent
iORF_30985	N2	Ancestor	1	222	SID166	189	410	-	3	6_polymorphic
iORF_30986	N2	Ancestor	0	303	SID166	189	491	-	5	6_polymorphic
iORF_31311	N2	Ancestor	1	33	SID166	308	340	+	0	1_conserved
iORF_31335	N2	Ancestor	0	24	SID166	367	390	+	0	5_SpeGroup
iORF_31360	N2	Ancestor	1	24	SID166	421	444	-	0	1_conserved
iORF_31363	N2	Ancestor	1	63	SID166	429	491	-	2	5_SpeGroup
iORF_31367	N2	Ancestor	0	54	SID166	438	491	-	2	5_SpeGroup
iORF_31371	N2	Ancestor	1	60	SID166	445	504	+	2	6_polymorphic
iORF_31372	N2	Ancestor	0	89	SID166	445	533	+	2	6_polymorphic
iORF_31377	N2	Ancestor	0	32	SID166	460	491	-	2	6_polymorphic
iORF_31381	N2	Ancestor	0	78	SID166	488	565	-	0	4_divergent
iORF_31383	N2	Ancestor	1	30	SID166	504	533	+	0	6_polymorphic
iORF_31384	N2	Ancestor	1	30	SID166	519	548	-	0	4_divergent
iORF_31398	N2	Ancestor	1	36	SID166	607	642	-	0	4_divergent
iORF_31401	N2	Ancestor	0	27	SID166	609	635	+	0	4_divergent
iORF_31411	N2	Ancestor	0	33	SID166	643	675	-	0	4_divergent
iORF_30963	N2	Ancestor	1	90	SID1660	8	97	-	0	6_polymorphic
iORF_30961	N2	Ancestor	0	54	SID1660	51	104	+	0	5_SpeGroup
iORF_30962	N2	Ancestor	1	18	SID1660	51	68	+	0	4_divergent
iORF_30951	N2	Ancestor	0	24	SID1660	107	130	+	0	5_SpeGroup
iORF_30952	N2	Ancestor	1	15	SID1660	116	130	+	0	4_divergent
iORF_30954	N2	Ancestor	0	48	SID1660	127	174	-	0	5_SpeGroup
iORF_30955	N2	Ancestor	0	91	SID1660	127	217	-	3	5_SpeGroup
iORF_30957	N2	Ancestor	0	66	SID1660	152	217	-	3	7_ancest
iORF_30959	N2	Ancestor	1	24	SID1660	194	217	-	0	4_divergent
iORF_30960	N2	Ancestor	1	30	SID1660	220	249	+	0	1_conserved
iORF_30975	N2	Ancestor	0	10	SID1661	34	43	+	0	5_SpeGroup
iORF_30976	N2	Ancestor	1	18	SID1661	34	51	+	0	4_divergent
iORF_30978	N2	Ancestor	1	48	SID1661	44	91	+	0	3_pPar
iORF_30979	N2	Ancestor	1	33	SID1661	51	83	+	0	5_SpeGroup
iORF_30964	N2	Ancestor	0	24	SID1661	108	131	-	0	6_polymorphic
iORF_30969	N2	Ancestor	1	63	SID1661	207	269	+	1	3_pPar
iORF_30970	N2	Ancestor	1	9	SID1661	244	252	+	1	3_pPar
iORF_30974	N2	Ancestor	1	15	SID1661	272	286	-	0	6_polymorphic
iORF_31380	N2	Ancestor	0	99	SID1664	10	108	-	2	5_SpeGroup
iORF_31348	N2	Ancestor	0	80	SID1664	20	99	+	2	7_ancest
iORF_31354	N2	Ancestor	1	63	SID1664	20	82	+	2	4_divergent
iORF_31365	N2	Ancestor	0	68	SID1664	41	108	-	2	6_polymorphic
iORF_31366	N2	Ancestor	1	45	SID1664	41	85	-	2	4_divergent
iORF_31368	N2	Ancestor	0	64	SID1664	45	108	-	2	6_polymorphic
iORF_31370	N2	Ancestor	0	41	SID1664	45	85	-	2	7_ancest
iORF_31375	N2	Ancestor	1	48	SID1664	61	108	-	2	5_SpeGroup
iORF_31378	N2	Ancestor	0	15	SID1664	71	85	-	0	5_SpeGroup
iORF_31342	N2	Ancestor	0	60	SID1664	100	159	+	1	5_SpeGroup
iORF_31343	N2	Ancestor	1	12	SID1664	119	130	-	0	3_pPar
iORF_31345	N2	Ancestor	1	27	SID1664	127	153	-	1	5_SpeGroup
iORF_31346	N2	Ancestor	0	43	SID1664	174	216	+	3	4_divergent
iORF_31349	N2	Ancestor	0	12	SID1664	186	197	-	0	4_divergent
iORF_31351	N2	Ancestor	1	78	SID1664	186	263	-	0	5_SpeGroup
iORF_31355	N2	Ancestor	0	61	SID1664	203	263	-	0	6_polymorphic
iORF_31356	N2	Ancestor	0	58	SID1664	206	263	-	0	6_polymorphic
iORF_31357	N2	Ancestor	1	27	SID1664	217	243	+	0	3_pPar
iORF_31359	N2	Ancestor	1	33	SID1664	227	259	-	0	3_pPar
iORF_31362	N2	Ancestor	0	18	SID1664	291	308	-	1	5_SpeGroup
iORF_31406	N2	Ancestor	1	12	SID1666	30	41	-	0	3_pPar
iORF_31408	N2	Ancestor	1	39	SID1666	36	74	+	0	5_SpeGroup
iORF_31412	N2	Ancestor	0	18	SID1666	57	74	+	0	4_divergent
iORF_31416	N2	Ancestor	1	30	SID1666	71	100	-	4	3_pPar
iORF_31419	N2	Ancestor	1	87	SID1666	80	166	+	4	5_SpeGroup
iORF_31420	N2	Ancestor	0	110	SID1666	80	189	+	5	5_SpeGroup
iORF_31421	N2	Ancestor	0	37	SID1666	87	123	+	2	5_SpeGroup
iORF_31422	N2	Ancestor	1	39	SID1666	87	125	+	4	4_divergent
iORF_31395	N2	Ancestor	0	39	SID1666	126	164	-	0	5_SpeGroup
iORF_31396	N2	Ancestor	0	57	SID1666	137	193	-	1	4_divergent
iORF_31397	N2	Ancestor	1	48	SID1666	146	193	-	1	4_divergent
iORF_31399	N2	Ancestor	1	27	SID1666	163	189	+	1	4_divergent
iORF_31665	N2	Ancestor	1	15	SID1668	52	66	-	0	3_pPar
iORF_31671	N2	Ancestor	1	60	SID1668	65	124	+	0	3_pPar
iORF_31677	N2	Ancestor	1	90	SID1668	80	169	-	0	4_divergent
iORF_31678	N2	Ancestor	0	245	SID1668	80	324	-	14	5_SpeGroup
iORF_31680	N2	Ancestor	1	45	SID1668	88	132	+	0	3_pPar
iORF_31642	N2	Ancestor	0	125	SID1668	121	245	-	2	6_polymorphic
iORF_31643	N2	Ancestor	1	69	SID1668	155	223	+	0	5_SpeGroup
iORF_31644	N2	Ancestor	0	88	SID1668	155	242	+	0	4_divergent
iORF_31645	N2	Ancestor	0	119	SID1668	155	273	+	14	5_SpeGroup
iORF_31646	N2	Ancestor	1	21	SID1668	189	209	-	0	1_conserved
iORF_31647	N2	Ancestor	0	16	SID1668	208	223	+	0	5_SpeGroup
iORF_31648	N2	Ancestor	0	35	SID1668	208	242	+	0	5_SpeGroup
iORF_31655	N2	Ancestor	0	12	SID1668	262	273	+	0	4_divergent
iORF_31658	N2	Ancestor	0	51	SID1668	475	525	-	0	6_polymorphic
iORF_31659	N2	Ancestor	0	18	SID1668	487	504	-	0	5_SpeGroup
iORF_31661	N2	Ancestor	1	39	SID1668	487	525	-	0	6_polymorphic
iORF_31662	N2	Ancestor	0	21	SID1668	501	521	-	0	5_SpeGroup
iORF_31664	N2	Ancestor	0	15	SID1668	511	525	-	0	5_SpeGroup
iORF_31667	N2	Ancestor	1	15	SID1668	566	580	-	0	4_divergent
iORF_31674	N2	Ancestor	1	18	SID1668	661	678	-	0	4_divergent
iORF_31675	N2	Ancestor	0	35	SID1668	661	695	-	1	5_SpeGroup
iORF_31679	N2	Ancestor	1	12	SID1668	796	807	-	0	1_conserved
iORF_31706	N2	Ancestor	0	31	SID1669	5	35	-	0	6_polymorphic
iORF_31686	N2	Ancestor	1	24	SID1669	12	35	-	0	6_polymorphic
iORF_31689	N2	Ancestor	0	46	SID1669	12	57	-	0	6_polymorphic
iORF_31703	N2	Ancestor	0	9	SID1669	27	35	-	0	5_SpeGroup
iORF_31707	N2	Ancestor	0	36	SID1669	58	93	+	1	5_SpeGroup
iORF_31708	N2	Ancestor	0	115	SID1669	90	204	-	4	5_SpeGroup
iORF_31709	N2	Ancestor	1	9	SID1669	95	103	-	0	1_conserved
iORF_31684	N2	Ancestor	1	102	SID1669	103	204	-	4	7_ancest
iORF_31685	N2	Ancestor	0	106	SID1669	103	208	-	4	5_SpeGroup
iORF_31687	N2	Ancestor	0	91	SID1669	114	204	-	4	5_SpeGroup
iORF_31690	N2	Ancestor	0	75	SID1669	134	208	-	4	5_SpeGroup
iORF_31691	N2	Ancestor	1	93	SID1669	159	251	-	4	5_SpeGroup
iORF_31694	N2	Ancestor	0	21	SID1669	169	189	+	4	5_SpeGroup
iORF_31695	N2	Ancestor	0	49	SID1669	169	217	+	4	5_SpeGroup
iORF_31696	N2	Ancestor	1	114	SID1669	169	282	+	6	7_ancest
iORF_31697	N2	Ancestor	0	78	SID1669	174	251	-	0	5_SpeGroup
iORF_31698	N2	Ancestor	1	24	SID1669	185	208	-	0	5_SpeGroup
iORF_31699	N2	Ancestor	0	67	SID1669	185	251	-	0	5_SpeGroup
iORF_31700	N2	Ancestor	0	79	SID1669	194	272	+	2	5_SpeGroup
iORF_31701	N2	Ancestor	1	15	SID1669	203	217	+	0	4_divergent
iORF_31702	N2	Ancestor	0	54	SID1669	229	282	+	2	4_divergent
iORF_31968	N2	Ancestor	0	81	SID167	24	104	+	4	5_SpeGroup
iORF_32039	N2	Ancestor	1	75	SID167	35	109	-	4	4_divergent
iORF_32248	N2	Ancestor	0	61	SID167	49	109	-	0	4_divergent
iORF_32258	N2	Ancestor	1	27	SID167	49	75	-	0	5_SpeGroup
iORF_32275	N2	Ancestor	1	15	SID167	51	65	+	0	3_pPar
iORF_32352	N2	Ancestor	1	117	SID167	57	173	-	8	5_SpeGroup
iORF_32534	N2	Ancestor	0	25	SID167	80	104	+	0	5_SpeGroup
iORF_32535	N2	Ancestor	1	60	SID167	80	139	+	8	5_SpeGroup
iORF_31856	N2	Ancestor	1	18	SID167	112	129	+	0	3_pPar
iORF_31877	N2	Ancestor	1	21	SID167	133	153	+	0	6_polymorphic
iORF_31882	N2	Ancestor	0	15	SID167	139	153	+	0	6_polymorphic
iORF_31894	N2	Ancestor	0	54	SID167	160	213	-	1	5_SpeGroup
iORF_31903	N2	Ancestor	1	60	SID167	200	259	-	0	6_polymorphic
iORF_31921	N2	Ancestor	1	24	SID167	222	245	-	0	3_pPar
iORF_31932	N2	Ancestor	0	28	SID167	232	259	-	0	6_polymorphic
iORF_31933	N2	Ancestor	0	143	SID167	232	374	-	14	5_SpeGroup
iORF_31954	N2	Ancestor	1	63	SID167	247	309	-	0	7_ancest
iORF_31957	N2	Ancestor	1	30	SID167	249	278	+	0	3_pPar
iORF_31980	N2	Ancestor	1	30	SID167	267	296	-	0	5_SpeGroup
iORF_31982	N2	Ancestor	0	25	SID167	272	296	-	0	4_divergent
iORF_31989	N2	Ancestor	0	119	SID167	297	415	+	14	5_SpeGroup
iORF_31990	N2	Ancestor	1	123	SID167	297	419	+	14	7_ancest
iORF_32029	N2	Ancestor	0	48	SID167	327	374	+	2	6_polymorphic
iORF_32030	N2	Ancestor	0	93	SID167	327	419	+	2	6_polymorphic
iORF_32032	N2	Ancestor	1	12	SID167	332	343	+	1	5_SpeGroup
iORF_32276	N2	Ancestor	1	15	SID167	520	534	+	0	3_pPar
iORF_32282	N2	Ancestor	0	99	SID167	526	624	-	0	4_divergent
iORF_32288	N2	Ancestor	0	178	SID167	542	719	-	0	6_polymorphic
iORF_32338	N2	Ancestor	1	78	SID167	547	624	-	0	4_divergent
iORF_32349	N2	Ancestor	0	157	SID167	563	719	-	0	5_SpeGroup
iORF_32360	N2	Ancestor	1	78	SID167	583	660	+	0	6_polymorphic
iORF_32388	N2	Ancestor	0	69	SID167	606	674	-	0	3_pPar
iORF_32389	N2	Ancestor	1	114	SID167	606	719	-	0	7_ancest
iORF_32433	N2	Ancestor	0	40	SID167	657	696	+	0	6_polymorphic
iORF_32435	N2	Ancestor	1	102	SID167	657	758	+	0	6_polymorphic
iORF_32444	N2	Ancestor	1	93	SID167	664	756	-	0	6_polymorphic
iORF_32455	N2	Ancestor	0	45	SID167	675	719	-	0	6_polymorphic
iORF_32456	N2	Ancestor	0	82	SID167	675	756	-	0	6_polymorphic
iORF_32474	N2	Ancestor	1	9	SID167	704	712	-	0	4_divergent
iORF_31802	N2	Ancestor	1	99	SID1670	45	143	-	1	7_ancest
iORF_31818	N2	Ancestor	1	36	SID1670	66	101	+	0	3_pPar
iORF_31839	N2	Ancestor	0	50	SID1670	94	143	-	1	4_divergent
iORF_31742	N2	Ancestor	0	104	SID1670	142	245	+	3	5_SpeGroup
iORF_31743	N2	Ancestor	0	124	SID1670	142	265	+	3	5_SpeGroup
iORF_31744	N2	Ancestor	1	222	SID1670	142	363	+	15	5_SpeGroup
iORF_31789	N2	Ancestor	1	36	SID1670	245	280	+	0	4_divergent
iORF_31794	N2	Ancestor	0	33	SID1670	331	363	+	4	5_SpeGroup
iORF_31798	N2	Ancestor	0	66	SID1670	376	441	-	9	5_SpeGroup
iORF_31799	N2	Ancestor	1	45	SID1670	397	441	-	1	4_divergent
iORF_31801	N2	Ancestor	0	63	SID1670	414	476	+	4	5_SpeGroup
iORF_31804	N2	Ancestor	0	21	SID1670	453	473	-	4	5_SpeGroup
iORF_31808	N2	Ancestor	1	9	SID1670	480	488	+	0	4_divergent
iORF_31811	N2	Ancestor	0	63	SID1670	511	573	+	0	5_SpeGroup
iORF_31812	N2	Ancestor	1	69	SID1670	511	579	+	0	5_SpeGroup
iORF_31813	N2	Ancestor	0	150	SID1670	511	660	+	1	5_SpeGroup
iORF_31816	N2	Ancestor	1	66	SID1670	560	625	+	0	3_pPar
iORF_31817	N2	Ancestor	0	78	SID1670	583	660	+	1	5_SpeGroup
iORF_31819	N2	Ancestor	1	84	SID1670	631	714	-	1	5_SpeGroup
iORF_31820	N2	Ancestor	0	64	SID1670	651	714	-	1	4_divergent
iORF_31821	N2	Ancestor	0	12	SID1670	657	668	+	0	5_SpeGroup
iORF_31823	N2	Ancestor	1	15	SID1670	670	684	+	0	4_divergent
iORF_31824	N2	Ancestor	0	75	SID1670	670	744	+	0	5_SpeGroup
iORF_31825	N2	Ancestor	1	51	SID1670	678	728	-	0	4_divergent
iORF_31829	N2	Ancestor	0	39	SID1670	744	782	+	2	6_polymorphic
iORF_31754	N2	Ancestor	1	18	SID1670	1708	1725	-	0	1_conserved
iORF_31759	N2	Ancestor	1	144	SID1670	1812	1955	-	0	6_polymorphic
iORF_31760	N2	Ancestor	0	48	SID1670	1865	1912	-	0	5_SpeGroup
iORF_31761	N2	Ancestor	0	24	SID1670	1872	1895	+	0	5_SpeGroup
iORF_31764	N2	Ancestor	0	68	SID1670	1888	1955	-	0	5_SpeGroup
iORF_31765	N2	Ancestor	1	27	SID1670	1903	1929	+	0	4_divergent
iORF_31766	N2	Ancestor	0	30	SID1670	1903	1932	+	0	5_SpeGroup
iORF_31780	N2	Ancestor	1	48	SID1670	2018	2065	+	2	6_polymorphic
iORF_31781	N2	Ancestor	1	15	SID1670	2028	2042	+	0	3_pPar
iORF_31895	N2	Ancestor	0	18	SID1671	77	94	-	0	6_polymorphic
iORF_31849	N2	Ancestor	1	33	SID1671	99	131	+	0	3_pPar
iORF_31873	N2	Ancestor	1	45	SID1671	445	489	-	4	5_SpeGroup
iORF_31874	N2	Ancestor	0	63	SID1671	445	507	-	10	5_SpeGroup
iORF_31880	N2	Ancestor	0	69	SID1671	506	574	+	0	4_divergent
iORF_31881	N2	Ancestor	1	66	SID1671	509	574	+	0	5_SpeGroup
iORF_31883	N2	Ancestor	1	39	SID1671	555	593	-	2	3_pPar
iORF_31884	N2	Ancestor	0	103	SID1671	565	667	+	5	5_SpeGroup
iORF_31885	N2	Ancestor	1	57	SID1671	611	667	+	1	4_divergent
iORF_31887	N2	Ancestor	1	27	SID1671	660	686	+	0	5_SpeGroup
iORF_31891	N2	Ancestor	0	13	SID1671	695	707	+	0	4_divergent
iORF_31892	N2	Ancestor	1	12	SID1671	696	707	+	0	5_SpeGroup
iORF_31917	N2	Ancestor	1	18	SID1672	36	53	+	0	3_pPar
iORF_31922	N2	Ancestor	1	60	SID1672	41	100	+	1	5_SpeGroup
iORF_31923	N2	Ancestor	0	140	SID1672	41	180	+	4	6_polymorphic
iORF_31924	N2	Ancestor	0	45	SID1672	41	85	+	0	6_polymorphic
iORF_31978	N2	Ancestor	0	32	SID1672	82	113	+	1	6_polymorphic
iORF_31901	N2	Ancestor	1	114	SID1672	154	267	-	2	4_divergent
iORF_31902	N2	Ancestor	1	21	SID1672	160	180	+	2	6_polymorphic
iORF_31906	N2	Ancestor	1	105	SID1672	168	272	-	2	3_pPar
iORF_31910	N2	Ancestor	1	30	SID1672	276	305	-	0	3_pPar
iORF_31911	N2	Ancestor	1	84	SID1672	299	382	-	2	3_pPar
iORF_31913	N2	Ancestor	0	90	SID1672	304	393	+	2	4_divergent
iORF_31914	N2	Ancestor	1	120	SID1672	315	434	+	1	5_SpeGroup
iORF_31916	N2	Ancestor	0	12	SID1672	348	359	-	1	4_divergent
iORF_31918	N2	Ancestor	1	36	SID1672	358	393	+	0	5_SpeGroup
iORF_31920	N2	Ancestor	1	159	SID1672	370	528	-	1	3_pPar
iORF_31928	N2	Ancestor	1	24	SID1672	435	458	-	0	4_divergent
iORF_31929	N2	Ancestor	0	135	SID1672	435	569	-	2	5_SpeGroup
iORF_31930	N2	Ancestor	1	18	SID1672	462	479	+	0	3_pPar
iORF_31936	N2	Ancestor	1	66	SID1672	486	551	-	2	7_ancest
iORF_31937	N2	Ancestor	1	15	SID1672	488	502	+	1	4_divergent
iORF_31940	N2	Ancestor	0	39	SID1672	492	530	+	1	4_divergent
iORF_31941	N2	Ancestor	0	57	SID1672	495	551	-	1	6_polymorphic
iORF_31942	N2	Ancestor	1	114	SID1672	499	612	+	6	3_pPar
iORF_31945	N2	Ancestor	0	54	SID1672	521	574	+	1	6_polymorphic
iORF_31948	N2	Ancestor	1	15	SID1672	560	574	+	0	6_polymorphic
iORF_31951	N2	Ancestor	1	111	SID1672	592	702	-	1	3_pPar
iORF_31952	N2	Ancestor	1	57	SID1672	618	674	+	0	6_polymorphic
iORF_31953	N2	Ancestor	0	87	SID1672	618	704	+	1	6_polymorphic
iORF_31955	N2	Ancestor	1	63	SID1672	630	692	-	0	3_pPar
iORF_31960	N2	Ancestor	1	72	SID1672	659	730	+	1	6_polymorphic
iORF_31961	N2	Ancestor	0	133	SID1672	659	791	+	1	6_polymorphic
iORF_31964	N2	Ancestor	1	18	SID1672	687	704	+	1	6_polymorphic
iORF_31969	N2	Ancestor	1	42	SID1672	705	746	-	0	1_conserved
iORF_31972	N2	Ancestor	1	21	SID1672	732	752	+	0	3_pPar
iORF_31973	N2	Ancestor	1	24	SID1672	739	762	+	0	4_divergent
iORF_31974	N2	Ancestor	0	25	SID1672	739	763	+	0	5_SpeGroup
iORF_31975	N2	Ancestor	1	39	SID1672	753	791	+	0	4_divergent
iORF_31976	N2	Ancestor	0	46	SID1672	753	798	+	0	5_SpeGroup
iORF_31979	N2	Ancestor	0	12	SID1672	816	827	-	2	6_polymorphic
iORF_31991	N2	Ancestor	1	60	SID1673	15	74	-	11	3_pPar
iORF_31993	N2	Ancestor	0	204	SID1673	20	223	-	12	5_SpeGroup
iORF_31995	N2	Ancestor	0	87	SID1673	25	111	+	11	5_SpeGroup
iORF_32040	N2	Ancestor	1	39	SID1673	73	111	+	0	4_divergent
iORF_32041	N2	Ancestor	1	147	SID1673	77	223	-	1	5_SpeGroup
iORF_32042	N2	Ancestor	0	199	SID1673	77	275	-	3	5_SpeGroup
iORF_31986	N2	Ancestor	0	132	SID1673	108	239	-	2	5_SpeGroup
iORF_31987	N2	Ancestor	1	168	SID1673	108	275	-	3	5_SpeGroup
iORF_31988	N2	Ancestor	1	36	SID1673	120	155	+	0	1_conserved
iORF_31992	N2	Ancestor	0	55	SID1673	169	223	-	1	5_SpeGroup
iORF_31997	N2	Ancestor	1	60	SID1673	236	295	-	2	5_SpeGroup
iORF_32002	N2	Ancestor	1	48	SID1673	250	297	+	1	5_SpeGroup
iORF_32003	N2	Ancestor	0	51	SID1673	250	300	+	1	4_divergent
iORF_32006	N2	Ancestor	0	12	SID1673	310	321	+	0	5_SpeGroup
iORF_32007	N2	Ancestor	0	30	SID1673	310	339	+	1	5_SpeGroup
iORF_32009	N2	Ancestor	0	65	SID1673	336	400	-	2	5_SpeGroup
iORF_32010	N2	Ancestor	1	27	SID1673	374	400	-	1	4_divergent
iORF_32011	N2	Ancestor	0	14	SID1673	377	390	+	1	5_SpeGroup
iORF_32012	N2	Ancestor	1	15	SID1673	377	391	+	1	4_divergent
iORF_32013	N2	Ancestor	0	12	SID1673	417	428	-	0	5_SpeGroup
iORF_32014	N2	Ancestor	0	36	SID1673	417	452	-	0	5_SpeGroup
iORF_32015	N2	Ancestor	0	25	SID1673	428	452	-	0	5_SpeGroup
iORF_32016	N2	Ancestor	1	21	SID1673	445	465	+	0	4_divergent
iORF_32017	N2	Ancestor	0	42	SID1673	445	486	+	0	5_SpeGroup
iORF_32018	N2	Ancestor	0	61	SID1673	445	505	+	0	5_SpeGroup
iORF_32019	N2	Ancestor	0	15	SID1673	451	465	+	0	5_SpeGroup
iORF_32020	N2	Ancestor	1	15	SID1673	470	484	-	0	1_conserved
iORF_32022	N2	Ancestor	0	24	SID1673	483	506	+	0	5_SpeGroup
iORF_32024	N2	Ancestor	0	103	SID1673	483	585	+	0	6_polymorphic
iORF_32025	N2	Ancestor	0	78	SID1673	497	574	-	0	6_polymorphic
iORF_32026	N2	Ancestor	0	121	SID1673	497	617	-	1	6_polymorphic
iORF_32027	N2	Ancestor	0	36	SID1673	522	557	-	0	6_polymorphic
iORF_32028	N2	Ancestor	1	96	SID1673	522	617	-	1	6_polymorphic
iORF_32036	N2	Ancestor	1	18	SID1673	625	642	-	0	3_pPar
iORF_32037	N2	Ancestor	1	9	SID1673	657	665	-	0	4_divergent
iORF_32232	N2	Ancestor	1	21	SID1675	5	25	-	0	4_divergent
iORF_32050	N2	Ancestor	1	24	SID1675	103	126	-	0	1_conserved
iORF_32061	N2	Ancestor	0	79	SID1675	114	192	+	5	5_SpeGroup
iORF_32063	N2	Ancestor	1	126	SID1675	114	239	+	5	7_ancest
iORF_32064	N2	Ancestor	0	130	SID1675	114	243	+	5	5_SpeGroup
iORF_32066	N2	Ancestor	0	284	SID1675	114	397	+	8	5_SpeGroup
iORF_32069	N2	Ancestor	1	72	SID1675	121	192	+	5	7_ancest
iORF_32072	N2	Ancestor	0	119	SID1675	121	239	+	5	5_SpeGroup
iORF_32073	N2	Ancestor	0	193	SID1675	121	313	+	7	5_SpeGroup
iORF_32074	N2	Ancestor	0	270	SID1675	121	390	+	8	5_SpeGroup
iORF_32076	N2	Ancestor	0	68	SID1675	125	192	+	5	5_SpeGroup
iORF_32077	N2	Ancestor	0	115	SID1675	125	239	+	5	4_divergent
iORF_32079	N2	Ancestor	1	273	SID1675	125	397	+	8	7_ancest
iORF_32123	N2	Ancestor	0	105	SID1675	222	326	-	2	5_SpeGroup
iORF_32130	N2	Ancestor	1	33	SID1675	236	268	-	0	3_pPar
iORF_32136	N2	Ancestor	0	9	SID1675	247	255	+	0	5_SpeGroup
iORF_32137	N2	Ancestor	1	60	SID1675	247	306	+	2	4_divergent
iORF_32146	N2	Ancestor	0	36	SID1675	252	287	+	2	5_SpeGroup
iORF_32179	N2	Ancestor	1	21	SID1675	299	319	-	0	3_pPar
iORF_32198	N2	Ancestor	0	44	SID1675	347	390	+	1	6_polymorphic
iORF_32200	N2	Ancestor	0	161	SID1675	347	507	+	1	6_polymorphic
iORF_32206	N2	Ancestor	1	18	SID1675	355	372	-	0	4_divergent
iORF_32207	N2	Ancestor	0	21	SID1675	355	375	-	0	5_SpeGroup
iORF_32234	N2	Ancestor	1	18	SID1675	430	447	-	0	3_pPar
iORF_32236	N2	Ancestor	0	33	SID1675	446	478	+	0	5_SpeGroup
iORF_32240	N2	Ancestor	0	104	SID1675	491	594	+	1	5_SpeGroup
iORF_32241	N2	Ancestor	1	54	SID1675	509	562	-	1	4_divergent
iORF_32242	N2	Ancestor	0	57	SID1675	552	608	-	0	5_SpeGroup
iORF_32243	N2	Ancestor	1	99	SID1675	552	650	-	1	4_divergent
iORF_32244	N2	Ancestor	1	18	SID1675	565	582	-	0	3_pPar
iORF_32246	N2	Ancestor	1	24	SID1675	571	594	+	0	4_divergent
iORF_32247	N2	Ancestor	1	33	SID1675	581	613	+	0	3_pPar
iORF_32249	N2	Ancestor	1	18	SID1675	605	622	-	0	1_conserved
iORF_32250	N2	Ancestor	1	21	SID1675	610	630	-	0	3_pPar
iORF_32253	N2	Ancestor	1	12	SID1675	650	661	-	1	5_SpeGroup
iORF_32256	N2	Ancestor	1	12	SID1675	661	672	-	0	5_SpeGroup
iORF_32259	N2	Ancestor	1	18	SID1675	674	691	-	1	3_pPar
iORF_32262	N2	Ancestor	0	9	SID1675	698	706	-	0	5_SpeGroup
iORF_32263	N2	Ancestor	1	24	SID1675	698	721	-	1	7_ancest
iORF_32264	N2	Ancestor	0	72	SID1675	698	769	-	1	5_SpeGroup
iORF_32266	N2	Ancestor	0	14	SID1675	708	721	-	1	4_divergent
iORF_32268	N2	Ancestor	1	45	SID1675	725	769	-	0	4_divergent
iORF_32269	N2	Ancestor	1	18	SID1675	759	776	-	0	4_divergent
iORF_32270	N2	Ancestor	0	36	SID1675	759	794	-	1	5_SpeGroup
iORF_32272	N2	Ancestor	0	54	SID1675	766	819	-	1	6_polymorphic
iORF_32278	N2	Ancestor	1	69	SID1675	874	942	-	0	3_pPar
iORF_32279	N2	Ancestor	1	12	SID1675	888	899	-	0	6_polymorphic
iORF_32283	N2	Ancestor	1	42	SID1675	949	990	-	3	3_pPar
iORF_32150	N2	Ancestor	1	12	SID1675	2691	2702	-	0	6_polymorphic
iORF_32151	N2	Ancestor	1	9	SID1675	2701	2709	+	0	6_polymorphic
iORF_32155	N2	Ancestor	0	21	SID1675	2728	2748	+	1	6_polymorphic
iORF_32156	N2	Ancestor	1	9	SID1675	2732	2740	+	0	5_SpeGroup
iORF_32158	N2	Ancestor	0	63	SID1675	2732	2794	+	0	5_SpeGroup
iORF_32160	N2	Ancestor	1	36	SID1675	2751	2786	-	0	3_pPar
iORF_32168	N2	Ancestor	0	19	SID1675	2898	2916	+	0	5_SpeGroup
iORF_32170	N2	Ancestor	1	48	SID1675	2931	2978	-	1	4_divergent
iORF_32215	N2	Ancestor	0	33	SID1675	3815	3847	-	1	6_polymorphic
iORF_32217	N2	Ancestor	1	45	SID1675	3818	3862	+	5	4_divergent
iORF_32218	N2	Ancestor	1	21	SID1675	3827	3847	-	1	6_polymorphic
iORF_32341	N2	Ancestor	0	132	SID1676	19	150	+	0	5_SpeGroup
iORF_32343	N2	Ancestor	1	63	SID1676	19	81	+	0	5_SpeGroup
iORF_32347	N2	Ancestor	0	190	SID1676	31	220	-	8	5_SpeGroup
iORF_32367	N2	Ancestor	0	159	SID1676	57	215	+	8	6_polymorphic
iORF_32385	N2	Ancestor	0	9	SID1676	73	81	+	0	5_SpeGroup
iORF_32399	N2	Ancestor	1	123	SID1676	93	215	+	8	6_polymorphic
iORF_32303	N2	Ancestor	1	21	SID1676	121	141	-	0	3_pPar
iORF_32308	N2	Ancestor	1	30	SID1676	125	154	+	0	3_pPar
iORF_32339	N2	Ancestor	1	15	SID1676	166	180	-	0	1_conserved
iORF_32353	N2	Ancestor	1	15	SID1676	404	418	-	0	6_polymorphic
iORF_32357	N2	Ancestor	1	33	SID1676	494	526	-	3	6_polymorphic
iORF_32372	N2	Ancestor	1	39	SID1676	602	640	-	1	7_ancest
iORF_32373	N2	Ancestor	0	23	SID1676	618	640	-	1	5_SpeGroup
iORF_32374	N2	Ancestor	0	76	SID1676	618	693	-	5	5_SpeGroup
iORF_32377	N2	Ancestor	1	12	SID1676	641	652	-	0	4_divergent
iORF_32384	N2	Ancestor	1	18	SID1676	676	693	-	2	4_divergent
iORF_32391	N2	Ancestor	1	249	SID1676	753	1001	-	2	3_pPar
iORF_32393	N2	Ancestor	0	54	SID1676	809	862	-	0	5_SpeGroup
iORF_32394	N2	Ancestor	1	33	SID1676	830	862	-	0	4_divergent
iORF_32396	N2	Ancestor	1	18	SID1676	848	865	+	0	4_divergent
iORF_32397	N2	Ancestor	1	33	SID1676	852	884	+	0	3_pPar
iORF_32398	N2	Ancestor	1	45	SID1676	859	903	-	0	3_pPar
iORF_32302	N2	Ancestor	1	45	SID1676	1130	1174	+	0	3_pPar
iORF_32312	N2	Ancestor	1	51	SID1676	1197	1247	+	2	5_SpeGroup
iORF_32313	N2	Ancestor	0	105	SID1676	1197	1301	+	5	5_SpeGroup
iORF_32315	N2	Ancestor	0	24	SID1676	1211	1234	+	0	5_SpeGroup
iORF_32316	N2	Ancestor	0	12	SID1676	1220	1231	+	0	5_SpeGroup
iORF_32317	N2	Ancestor	1	15	SID1676	1220	1234	+	0	7_ancest
iORF_32319	N2	Ancestor	0	34	SID1676	1324	1357	+	0	6_polymorphic
iORF_32320	N2	Ancestor	1	57	SID1676	1324	1380	+	0	6_polymorphic
iORF_32322	N2	Ancestor	1	51	SID1676	1344	1394	+	0	3_pPar
iORF_32323	N2	Ancestor	0	42	SID1676	1365	1406	-	0	5_SpeGroup
iORF_32324	N2	Ancestor	1	51	SID1676	1369	1419	-	0	4_divergent
iORF_32328	N2	Ancestor	0	21	SID1676	1381	1401	-	0	6_polymorphic
iORF_32329	N2	Ancestor	0	39	SID1676	1381	1419	-	0	6_polymorphic
iORF_32330	N2	Ancestor	1	9	SID1676	1398	1406	-	0	4_divergent
iORF_32332	N2	Ancestor	0	9	SID1676	1400	1408	+	0	4_divergent
iORF_32529	N2	Ancestor	0	19	SID1678	6	24	-	0	6_polymorphic
iORF_32531	N2	Ancestor	1	18	SID1678	7	24	-	0	6_polymorphic
iORF_32530	N2	Ancestor	0	48	SID1678	58	105	-	0	6_polymorphic
iORF_32532	N2	Ancestor	1	78	SID1678	67	144	+	1	4_divergent
iORF_32533	N2	Ancestor	0	12	SID1678	67	78	+	0	5_SpeGroup
iORF_32511	N2	Ancestor	0	63	SID1678	109	171	-	1	6_polymorphic
iORF_32512	N2	Ancestor	1	120	SID1678	109	228	-	2	4_divergent
iORF_32514	N2	Ancestor	1	84	SID1678	116	199	-	2	7_ancest
iORF_32515	N2	Ancestor	0	113	SID1678	116	228	-	2	5_SpeGroup
iORF_32516	N2	Ancestor	0	81	SID1678	119	199	-	2	4_divergent
iORF_32518	N2	Ancestor	1	15	SID1678	141	155	-	0	6_polymorphic
iORF_32519	N2	Ancestor	0	59	SID1678	141	199	-	1	4_divergent
iORF_32524	N2	Ancestor	1	24	SID1678	229	252	+	0	4_divergent
iORF_32526	N2	Ancestor	1	12	SID1678	247	258	-	0	1_conserved
iORF_32527	N2	Ancestor	1	15	SID1678	249	263	+	0	4_divergent
iORF_32543	N2	Ancestor	0	111	SID1679	29	139	-	2	6_polymorphic
iORF_32544	N2	Ancestor	1	54	SID1679	29	82	-	2	6_polymorphic
iORF_32546	N2	Ancestor	1	48	SID1679	58	105	+	2	3_pPar
iORF_32548	N2	Ancestor	0	123	SID1679	71	193	+	0	6_polymorphic
iORF_32549	N2	Ancestor	1	156	SID1679	71	226	+	2	6_polymorphic
iORF_32538	N2	Ancestor	1	24	SID1679	116	139	-	0	6_polymorphic
iORF_32540	N2	Ancestor	0	18	SID1679	273	290	+	1	6_polymorphic
iORF_32541	N2	Ancestor	1	21	SID1679	273	293	+	1	6_polymorphic
iORF_32650	N2	Ancestor	1	18	SID168	12	29	-	0	1_conserved
iORF_32770	N2	Ancestor	1	30	SID168	29	58	-	0	3_pPar
iORF_32957	N2	Ancestor	1	96	SID168	57	152	+	0	3_pPar
iORF_32996	N2	Ancestor	1	51	SID168	64	114	+	0	4_divergent
iORF_33092	N2	Ancestor	1	57	SID168	86	142	-	0	3_pPar
iORF_32578	N2	Ancestor	1	18	SID168	100	117	-	0	1_conserved
iORF_32651	N2	Ancestor	1	9	SID168	123	131	-	0	3_pPar
iORF_32662	N2	Ancestor	1	18	SID168	132	149	-	0	3_pPar
iORF_32673	N2	Ancestor	1	42	SID168	139	180	-	0	5_SpeGroup
iORF_32676	N2	Ancestor	0	39	SID168	142	180	-	0	5_SpeGroup
iORF_32755	N2	Ancestor	1	51	SID168	234	284	-	2	4_divergent
iORF_32758	N2	Ancestor	0	105	SID168	238	342	+	2	6_polymorphic
iORF_32763	N2	Ancestor	0	84	SID168	259	342	+	0	6_polymorphic
iORF_32764	N2	Ancestor	1	18	SID168	261	278	+	0	5_SpeGroup
iORF_32768	N2	Ancestor	0	18	SID168	267	284	-	0	5_SpeGroup
iORF_32771	N2	Ancestor	0	12	SID168	293	304	+	0	5_SpeGroup
iORF_32772	N2	Ancestor	1	9	SID168	296	304	+	0	4_divergent
iORF_32776	N2	Ancestor	1	42	SID168	301	342	+	0	5_SpeGroup
iORF_32782	N2	Ancestor	0	42	SID168	311	352	-	0	5_SpeGroup
iORF_32806	N2	Ancestor	0	18	SID168	331	348	-	0	5_SpeGroup
iORF_32554	N2	Ancestor	0	85	SID1680	19	103	+	1	5_SpeGroup
iORF_32568	N2	Ancestor	1	21	SID1680	34	54	-	0	3_pPar
iORF_32569	N2	Ancestor	0	58	SID1680	57	114	-	0	4_divergent
iORF_32570	N2	Ancestor	1	39	SID1680	57	95	-	0	5_SpeGroup
iORF_32571	N2	Ancestor	1	39	SID1680	62	100	-	0	4_divergent
iORF_32572	N2	Ancestor	0	40	SID1680	62	101	-	0	4_divergent
iORF_32574	N2	Ancestor	0	40	SID1680	90	129	+	0	4_divergent
iORF_32576	N2	Ancestor	1	84	SID1680	90	173	+	1	5_SpeGroup
iORF_32551	N2	Ancestor	1	15	SID1680	100	114	-	0	4_divergent
iORF_32553	N2	Ancestor	1	12	SID1680	173	184	+	0	4_divergent
iORF_32555	N2	Ancestor	1	105	SID1680	195	299	-	2	7_ancest
iORF_32556	N2	Ancestor	0	103	SID1680	211	313	-	2	5_SpeGroup
iORF_32557	N2	Ancestor	0	57	SID1680	243	299	-	0	5_SpeGroup
iORF_32558	N2	Ancestor	0	52	SID1680	248	299	-	0	5_SpeGroup
iORF_32559	N2	Ancestor	1	66	SID1680	248	313	-	0	5_SpeGroup
iORF_32560	N2	Ancestor	0	12	SID1680	255	266	+	0	5_SpeGroup
iORF_32561	N2	Ancestor	0	67	SID1680	255	321	+	0	5_SpeGroup
iORF_32562	N2	Ancestor	0	30	SID1680	270	299	-	0	5_SpeGroup
iORF_32564	N2	Ancestor	1	84	SID1680	278	361	+	2	5_SpeGroup
iORF_32565	N2	Ancestor	0	100	SID1680	278	377	+	2	5_SpeGroup
iORF_32566	N2	Ancestor	0	119	SID1680	278	396	+	2	5_SpeGroup
iORF_32678	N2	Ancestor	1	27	SID1681	5	31	+	0	4_divergent
iORF_32687	N2	Ancestor	0	91	SID1681	5	95	+	4	5_SpeGroup
iORF_32658	N2	Ancestor	0	38	SID1681	28	65	-	1	5_SpeGroup
iORF_32675	N2	Ancestor	0	27	SID1681	41	67	-	1	5_SpeGroup
iORF_32681	N2	Ancestor	1	21	SID1681	45	65	-	1	5_SpeGroup
iORF_32682	N2	Ancestor	1	12	SID1681	47	58	+	1	4_divergent
iORF_32702	N2	Ancestor	0	74	SID1681	66	139	+	7	5_SpeGroup
iORF_32703	N2	Ancestor	1	30	SID1681	66	95	+	3	4_divergent
iORF_32736	N2	Ancestor	1	45	SID1681	92	136	-	4	6_polymorphic
iORF_32611	N2	Ancestor	0	12	SID1681	136	147	+	0	6_polymorphic
iORF_32693	N2	Ancestor	1	63	SID1681	580	642	-	0	4_divergent
iORF_32694	N2	Ancestor	1	69	SID1681	606	674	-	0	3_pPar
iORF_32696	N2	Ancestor	0	279	SID1681	606	884	-	2	7_ancest
iORF_32697	N2	Ancestor	1	9	SID1681	611	619	-	0	1_conserved
iORF_32698	N2	Ancestor	1	42	SID1681	614	655	+	0	4_divergent
iORF_32699	N2	Ancestor	0	94	SID1681	618	711	+	0	5_SpeGroup
iORF_32700	N2	Ancestor	1	105	SID1681	618	722	+	0	4_divergent
iORF_32704	N2	Ancestor	0	40	SID1681	667	706	-	0	5_SpeGroup
iORF_32705	N2	Ancestor	1	39	SID1681	673	711	+	0	5_SpeGroup
iORF_32707	N2	Ancestor	0	58	SID1681	673	730	+	0	5_SpeGroup
iORF_32709	N2	Ancestor	1	30	SID1681	677	706	-	0	6_polymorphic
iORF_32710	N2	Ancestor	0	208	SID1681	677	884	-	2	6_polymorphic
iORF_32711	N2	Ancestor	1	9	SID1681	706	714	-	0	4_divergent
iORF_32714	N2	Ancestor	0	15	SID1681	708	722	+	0	5_SpeGroup
iORF_32715	N2	Ancestor	0	166	SID1681	719	884	-	2	6_polymorphic
iORF_32720	N2	Ancestor	1	24	SID1681	767	790	+	1	5_SpeGroup
iORF_32721	N2	Ancestor	0	41	SID1681	767	807	+	1	5_SpeGroup
iORF_32722	N2	Ancestor	0	50	SID1681	767	816	+	1	5_SpeGroup
iORF_32724	N2	Ancestor	0	20	SID1681	771	790	+	1	4_divergent
iORF_32726	N2	Ancestor	1	54	SID1681	771	824	+	1	5_SpeGroup
iORF_32727	N2	Ancestor	1	105	SID1681	780	884	-	1	5_SpeGroup
iORF_32728	N2	Ancestor	0	89	SID1681	821	909	+	1	4_divergent
iORF_32731	N2	Ancestor	1	36	SID1681	852	887	+	0	6_polymorphic
iORF_32732	N2	Ancestor	1	36	SID1681	874	909	+	0	5_SpeGroup
iORF_32733	N2	Ancestor	1	114	SID1681	884	997	-	3	3_pPar
iORF_32739	N2	Ancestor	1	36	SID1681	954	989	-	2	3_pPar
iORF_32581	N2	Ancestor	1	42	SID1681	988	1029	+	0	3_pPar
iORF_32610	N2	Ancestor	1	51	SID1681	1395	1445	-	0	3_pPar
iORF_32613	N2	Ancestor	1	21	SID1681	1397	1417	+	0	3_pPar
iORF_32642	N2	Ancestor	0	55	SID1681	1658	1712	-	0	5_SpeGroup
iORF_32759	N2	Ancestor	0	25	SID1682	6	30	-	3	4_divergent
iORF_32741	N2	Ancestor	1	21	SID1682	12	32	+	3	3_pPar
iORF_32756	N2	Ancestor	0	12	SID1682	44	55	-	0	6_polymorphic
iORF_32757	N2	Ancestor	1	21	SID1682	44	64	-	0	6_polymorphic
iORF_32760	N2	Ancestor	0	13	SID1682	52	64	-	0	6_polymorphic
iORF_32767	N2	Ancestor	1	21	SID1682	74	94	-	0	3_pPar
iORF_32744	N2	Ancestor	1	12	SID1682	135	146	-	0	1_conserved
iORF_32746	N2	Ancestor	1	60	SID1682	168	227	+	8	5_SpeGroup
iORF_32747	N2	Ancestor	0	103	SID1682	168	270	+	8	4_divergent
iORF_32748	N2	Ancestor	0	18	SID1682	175	192	+	0	5_SpeGroup
iORF_32751	N2	Ancestor	1	27	SID1682	224	250	+	0	3_pPar
iORF_32753	N2	Ancestor	1	18	SID1682	253	270	+	0	5_SpeGroup
iORF_32775	N2	Ancestor	0	190	SID1683	2	191	+	33	6_polymorphic
iORF_32780	N2	Ancestor	1	18	SID1683	58	75	+	0	1_conserved
iORF_32781	N2	Ancestor	1	39	SID1683	68	106	-	1	3_pPar
iORF_32783	N2	Ancestor	1	39	SID1683	89	127	+	0	6_polymorphic
iORF_32786	N2	Ancestor	1	90	SID1683	124	213	-	0	6_polymorphic
iORF_32787	N2	Ancestor	0	177	SID1683	124	300	-	0	6_polymorphic
iORF_32788	N2	Ancestor	1	24	SID1683	146	169	+	0	3_pPar
iORF_32790	N2	Ancestor	1	51	SID1683	210	260	-	0	4_divergent
iORF_32794	N2	Ancestor	1	21	SID1683	219	239	+	0	4_divergent
iORF_32796	N2	Ancestor	1	132	SID1683	229	360	+	10	5_SpeGroup
iORF_32797	N2	Ancestor	0	186	SID1683	229	414	+	24	6_polymorphic
iORF_32798	N2	Ancestor	0	199	SID1683	229	427	+	24	6_polymorphic
iORF_32799	N2	Ancestor	0	213	SID1683	229	441	+	24	6_polymorphic
iORF_32800	N2	Ancestor	0	221	SID1683	229	449	+	24	6_polymorphic
iORF_32802	N2	Ancestor	1	69	SID1683	260	328	-	0	6_polymorphic
iORF_32807	N2	Ancestor	0	127	SID1683	323	449	+	24	6_polymorphic
iORF_32813	N2	Ancestor	1	30	SID1683	398	427	+	0	4_divergent
iORF_32814	N2	Ancestor	1	42	SID1683	411	452	-	0	4_divergent
iORF_32815	N2	Ancestor	1	36	SID1683	424	459	-	0	4_divergent
iORF_32818	N2	Ancestor	0	18	SID1683	442	459	-	0	5_SpeGroup
iORF_32823	N2	Ancestor	0	159	SID1683	467	625	-	4	5_SpeGroup
iORF_32824	N2	Ancestor	1	33	SID1683	472	504	+	1	4_divergent
iORF_32826	N2	Ancestor	1	114	SID1683	512	625	-	1	5_SpeGroup
iORF_32827	N2	Ancestor	0	134	SID1683	514	647	+	1	5_SpeGroup
iORF_32828	N2	Ancestor	0	162	SID1683	514	675	+	1	5_SpeGroup
iORF_32829	N2	Ancestor	1	165	SID1683	514	678	+	1	7_ancest
iORF_32830	N2	Ancestor	0	12	SID1683	552	563	-	0	6_polymorphic
iORF_32831	N2	Ancestor	0	74	SID1683	552	625	-	1	5_SpeGroup
iORF_32834	N2	Ancestor	1	30	SID1683	618	647	+	0	6_polymorphic
iORF_32836	N2	Ancestor	1	21	SID1683	625	645	-	0	6_polymorphic
iORF_32837	N2	Ancestor	0	39	SID1683	628	666	+	0	6_polymorphic
iORF_32838	N2	Ancestor	0	48	SID1683	628	675	+	0	6_polymorphic
iORF_32839	N2	Ancestor	0	51	SID1683	628	678	+	0	5_SpeGroup
iORF_32840	N2	Ancestor	1	66	SID1683	652	717	-	0	3_pPar
iORF_32841	N2	Ancestor	1	87	SID1683	665	751	+	0	4_divergent
iORF_32842	N2	Ancestor	0	112	SID1683	665	776	+	0	6_polymorphic
iORF_32844	N2	Ancestor	0	24	SID1683	675	698	+	0	5_SpeGroup
iORF_32845	N2	Ancestor	1	39	SID1683	675	713	+	0	5_SpeGroup
iORF_32847	N2	Ancestor	0	15	SID1683	730	744	-	0	4_divergent
iORF_32850	N2	Ancestor	1	39	SID1683	773	811	-	0	6_polymorphic
iORF_32851	N2	Ancestor	1	18	SID1683	799	816	-	0	1_conserved
iORF_32856	N2	Ancestor	1	30	SID1684	16	45	+	0	3_pPar
iORF_32892	N2	Ancestor	0	98	SID1684	51	148	-	5	6_polymorphic
iORF_32893	N2	Ancestor	0	99	SID1684	51	149	-	5	5_SpeGroup
iORF_32894	N2	Ancestor	0	194	SID1684	51	244	-	8	6_polymorphic
iORF_32898	N2	Ancestor	1	93	SID1684	56	148	-	5	7_ancest
iORF_32899	N2	Ancestor	0	142	SID1684	56	197	-	5	7_ancest
iORF_32900	N2	Ancestor	0	189	SID1684	56	244	-	8	6_polymorphic
iORF_32917	N2	Ancestor	0	37	SID1684	78	114	-	4	5_SpeGroup
iORF_32919	N2	Ancestor	1	120	SID1684	78	197	-	5	7_ancest
iORF_32921	N2	Ancestor	0	52	SID1684	97	148	-	5	6_polymorphic
iORF_32922	N2	Ancestor	0	84	SID1684	97	180	-	5	6_polymorphic
iORF_32924	N2	Ancestor	0	148	SID1684	97	244	-	8	6_polymorphic
iORF_32853	N2	Ancestor	0	46	SID1684	103	148	-	5	5_SpeGroup
iORF_32855	N2	Ancestor	0	55	SID1684	130	184	-	0	6_polymorphic
iORF_32858	N2	Ancestor	0	45	SID1684	153	197	-	0	5_SpeGroup
iORF_32859	N2	Ancestor	1	24	SID1684	161	184	-	0	6_polymorphic
iORF_32860	N2	Ancestor	1	12	SID1684	169	180	-	0	6_polymorphic
iORF_32861	N2	Ancestor	1	42	SID1684	187	228	-	3	5_SpeGroup
iORF_32862	N2	Ancestor	0	20	SID1684	209	228	-	3	5_SpeGroup
iORF_32864	N2	Ancestor	1	36	SID1684	209	244	-	3	4_divergent
iORF_32868	N2	Ancestor	1	33	SID1684	248	280	+	3	5_SpeGroup
iORF_32887	N2	Ancestor	0	63	SID1684	405	467	+	0	6_polymorphic
iORF_32888	N2	Ancestor	1	24	SID1684	444	467	+	0	6_polymorphic
iORF_32889	N2	Ancestor	0	21	SID1684	447	467	+	0	5_SpeGroup
iORF_32891	N2	Ancestor	1	75	SID1684	472	546	-	0	4_divergent
iORF_32895	N2	Ancestor	0	20	SID1684	492	511	-	0	5_SpeGroup
iORF_32896	N2	Ancestor	0	33	SID1684	505	537	+	0	4_divergent
iORF_32897	N2	Ancestor	1	72	SID1684	515	586	+	0	6_polymorphic
iORF_32902	N2	Ancestor	1	39	SID1684	561	599	-	0	1_conserved
iORF_32903	N2	Ancestor	0	114	SID1684	564	677	+	0	5_SpeGroup
iORF_32907	N2	Ancestor	0	18	SID1684	642	659	-	0	4_divergent
iORF_32910	N2	Ancestor	0	18	SID1684	660	677	+	0	6_polymorphic
iORF_32911	N2	Ancestor	1	12	SID1684	666	677	+	0	6_polymorphic
iORF_32925	N2	Ancestor	0	103	SID1685	2	104	-	5	5_SpeGroup
iORF_32928	N2	Ancestor	0	54	SID1685	2	55	-	3	5_SpeGroup
iORF_32929	N2	Ancestor	0	88	SID1685	17	104	-	5	5_SpeGroup
iORF_32931	N2	Ancestor	1	39	SID1685	17	55	-	3	7_ancest
iORF_32943	N2	Ancestor	0	31	SID1685	25	55	-	3	5_SpeGroup
iORF_32949	N2	Ancestor	1	63	SID1685	42	104	-	2	6_polymorphic
iORF_32951	N2	Ancestor	0	114	SID1685	42	155	-	2	6_polymorphic
iORF_32955	N2	Ancestor	0	12	SID1685	58	69	-	0	5_SpeGroup
iORF_32956	N2	Ancestor	1	12	SID1685	58	69	-	2	4_divergent
iORF_32926	N2	Ancestor	0	120	SID1685	134	253	+	3	6_polymorphic
iORF_32932	N2	Ancestor	0	45	SID1685	174	218	-	1	6_polymorphic
iORF_32933	N2	Ancestor	0	45	SID1685	176	220	+	1	6_polymorphic
iORF_32934	N2	Ancestor	1	78	SID1685	176	253	+	1	6_polymorphic
iORF_32936	N2	Ancestor	1	33	SID1685	196	228	+	0	4_divergent
iORF_32937	N2	Ancestor	0	36	SID1685	196	231	+	0	5_SpeGroup
iORF_32938	N2	Ancestor	1	30	SID1685	207	236	+	0	4_divergent
iORF_32939	N2	Ancestor	0	51	SID1685	207	257	+	0	5_SpeGroup
iORF_32942	N2	Ancestor	0	21	SID1685	233	253	+	0	6_polymorphic
iORF_32944	N2	Ancestor	0	51	SID1685	260	310	+	2	6_polymorphic
iORF_32945	N2	Ancestor	1	42	SID1685	269	310	+	2	4_divergent
iORF_32946	N2	Ancestor	0	42	SID1685	272	313	-	2	5_SpeGroup
iORF_32947	N2	Ancestor	1	57	SID1685	301	357	+	0	6_polymorphic
iORF_32948	N2	Ancestor	0	134	SID1685	301	434	+	1	6_polymorphic
iORF_32997	N2	Ancestor	0	68	SID1686	5	72	-	1	5_SpeGroup
iORF_32998	N2	Ancestor	0	193	SID1686	7	199	+	5	5_SpeGroup
iORF_32999	N2	Ancestor	1	237	SID1686	7	243	+	5	6_polymorphic
iORF_33000	N2	Ancestor	0	241	SID1686	7	247	+	5	6_polymorphic
iORF_32962	N2	Ancestor	0	9	SID1686	16	24	-	0	5_SpeGroup
iORF_32967	N2	Ancestor	1	57	SID1686	16	72	-	1	4_divergent
iORF_32978	N2	Ancestor	0	177	SID1686	23	199	+	5	5_SpeGroup
iORF_32980	N2	Ancestor	1	57	SID1686	23	79	+	1	4_divergent
iORF_32986	N2	Ancestor	1	18	SID1686	29	46	-	1	4_divergent
iORF_32987	N2	Ancestor	0	17	SID1686	30	46	-	1	5_SpeGroup
iORF_32993	N2	Ancestor	0	45	SID1686	35	79	+	0	5_SpeGroup
iORF_32994	N2	Ancestor	1	15	SID1686	39	53	-	0	5_SpeGroup
iORF_33002	N2	Ancestor	1	66	SID1686	69	134	-	3	5_SpeGroup
iORF_33003	N2	Ancestor	0	61	SID1686	74	134	-	3	5_SpeGroup
iORF_33004	N2	Ancestor	0	52	SID1686	83	134	-	3	7_ancest
iORF_32959	N2	Ancestor	1	15	SID1686	115	129	-	0	4_divergent
iORF_32964	N2	Ancestor	1	24	SID1686	152	175	-	1	6_polymorphic
iORF_32965	N2	Ancestor	0	63	SID1686	152	214	-	1	6_polymorphic
iORF_32966	N2	Ancestor	0	21	SID1686	154	174	+	1	6_polymorphic
iORF_32972	N2	Ancestor	0	43	SID1686	172	214	-	0	6_polymorphic
iORF_32974	N2	Ancestor	1	24	SID1686	191	214	-	0	5_SpeGroup
iORF_32979	N2	Ancestor	0	75	SID1686	220	294	-	0	5_SpeGroup
iORF_32983	N2	Ancestor	0	18	SID1686	249	266	+	0	5_SpeGroup
iORF_32984	N2	Ancestor	0	57	SID1686	249	305	+	0	5_SpeGroup
iORF_32985	N2	Ancestor	0	66	SID1686	267	332	-	0	5_SpeGroup
iORF_32988	N2	Ancestor	1	9	SID1686	293	301	+	0	5_SpeGroup
iORF_32989	N2	Ancestor	0	27	SID1686	302	328	-	0	5_SpeGroup
iORF_32990	N2	Ancestor	1	30	SID1686	303	332	-	0	4_divergent
iORF_32991	N2	Ancestor	1	18	SID1686	311	328	-	0	5_SpeGroup
iORF_32992	N2	Ancestor	0	15	SID1686	314	328	-	0	4_divergent
iORF_33017	N2	Ancestor	1	24	SID1687	3	26	-	0	1_conserved
iORF_33043	N2	Ancestor	1	33	SID1687	5	37	+	1	4_divergent
iORF_33045	N2	Ancestor	0	56	SID1687	5	60	+	1	5_SpeGroup
iORF_33005	N2	Ancestor	1	93	SID1687	11	103	-	1	4_divergent
iORF_33006	N2	Ancestor	0	9	SID1687	11	19	-	0	4_divergent
iORF_33022	N2	Ancestor	0	77	SID1687	27	103	-	1	5_SpeGroup
iORF_33042	N2	Ancestor	1	18	SID1687	43	60	+	0	5_SpeGroup
iORF_33060	N2	Ancestor	1	15	SID1687	96	110	+	0	1_conserved
iORF_33010	N2	Ancestor	1	57	SID1687	139	195	-	1	4_divergent
iORF_33011	N2	Ancestor	0	206	SID1687	155	360	-	4	5_SpeGroup
iORF_33012	N2	Ancestor	1	39	SID1687	189	227	+	0	3_pPar
iORF_33013	N2	Ancestor	1	12	SID1687	211	222	+	0	3_pPar
iORF_33016	N2	Ancestor	0	71	SID1687	219	289	-	3	4_divergent
iORF_33021	N2	Ancestor	1	45	SID1687	245	289	-	0	5_SpeGroup
iORF_33024	N2	Ancestor	0	63	SID1687	303	365	-	0	6_polymorphic
iORF_33025	N2	Ancestor	1	72	SID1687	303	374	-	0	6_polymorphic
iORF_33026	N2	Ancestor	0	57	SID1687	327	383	-	0	5_SpeGroup
iORF_33029	N2	Ancestor	0	39	SID1687	359	397	+	0	5_SpeGroup
iORF_33030	N2	Ancestor	0	51	SID1687	362	412	-	0	5_SpeGroup
iORF_33031	N2	Ancestor	1	24	SID1687	364	387	+	0	5_SpeGroup
iORF_33035	N2	Ancestor	0	27	SID1687	390	416	-	0	5_SpeGroup
iORF_33037	N2	Ancestor	1	69	SID1687	400	468	-	2	3_pPar
iORF_33039	N2	Ancestor	0	21	SID1687	422	442	+	2	5_SpeGroup
iORF_33044	N2	Ancestor	0	39	SID1687	439	477	+	2	5_SpeGroup
iORF_33048	N2	Ancestor	0	77	SID1687	512	588	+	2	5_SpeGroup
iORF_33050	N2	Ancestor	1	90	SID1687	520	609	-	4	4_divergent
iORF_33051	N2	Ancestor	0	108	SID1687	520	627	-	4	5_SpeGroup
iORF_33053	N2	Ancestor	1	72	SID1687	566	637	+	4	1_conserved
iORF_33055	N2	Ancestor	0	54	SID1687	581	634	-	4	5_SpeGroup
iORF_33057	N2	Ancestor	1	9	SID1687	626	634	-	0	4_divergent
iORF_33097	N2	Ancestor	1	36	SID1688	8	43	-	1	3_pPar
iORF_33086	N2	Ancestor	0	166	SID1688	35	200	+	15	4_divergent
iORF_33087	N2	Ancestor	1	183	SID1688	35	217	+	15	7_ancest
iORF_33095	N2	Ancestor	1	12	SID1688	60	71	-	0	3_pPar
iORF_33098	N2	Ancestor	1	24	SID1688	80	103	-	0	4_divergent
iORF_33061	N2	Ancestor	0	18	SID1688	96	113	-	0	6_polymorphic
iORF_33067	N2	Ancestor	0	39	SID1688	131	169	-	0	5_SpeGroup
iORF_33068	N2	Ancestor	1	36	SID1688	134	169	-	0	5_SpeGroup
iORF_33069	N2	Ancestor	0	25	SID1688	159	183	+	0	4_divergent
iORF_33071	N2	Ancestor	1	42	SID1688	159	200	+	7	7_ancest
iORF_33072	N2	Ancestor	0	72	SID1688	159	230	+	7	5_SpeGroup
iORF_33077	N2	Ancestor	0	21	SID1688	197	217	+	0	3_pPar
iORF_33080	N2	Ancestor	1	18	SID1688	246	263	-	0	3_pPar
iORF_33081	N2	Ancestor	0	21	SID1688	250	270	+	0	4_divergent
iORF_33083	N2	Ancestor	0	33	SID1688	306	338	-	1	5_SpeGroup
iORF_33084	N2	Ancestor	1	27	SID1688	312	338	-	1	4_divergent
iORF_33169	N2	Ancestor	1	96	SID1689	7	102	-	15	3_pPar
iORF_33186	N2	Ancestor	0	41	SID1689	64	104	+	2	6_polymorphic
iORF_33187	N2	Ancestor	0	56	SID1689	64	119	+	2	6_polymorphic
iORF_33189	N2	Ancestor	0	16	SID1689	72	87	+	0	5_SpeGroup
iORF_33190	N2	Ancestor	1	33	SID1689	72	104	+	0	4_divergent
iORF_33103	N2	Ancestor	0	98	SID1689	101	198	+	6	6_polymorphic
iORF_33104	N2	Ancestor	0	117	SID1689	101	217	+	11	6_polymorphic
iORF_33105	N2	Ancestor	0	172	SID1689	101	272	+	12	6_polymorphic
iORF_33107	N2	Ancestor	0	24	SID1689	105	128	-	0	5_SpeGroup
iORF_33114	N2	Ancestor	0	30	SID1689	116	145	-	0	6_polymorphic
iORF_33117	N2	Ancestor	0	24	SID1689	122	145	-	0	6_polymorphic
iORF_33118	N2	Ancestor	1	21	SID1689	125	145	-	0	5_SpeGroup
iORF_33119	N2	Ancestor	0	60	SID1689	125	184	-	6	5_SpeGroup
iORF_33123	N2	Ancestor	0	35	SID1689	130	164	-	1	6_polymorphic
iORF_33124	N2	Ancestor	0	36	SID1689	130	165	-	1	6_polymorphic
iORF_33125	N2	Ancestor	0	37	SID1689	130	166	-	1	6_polymorphic
iORF_33127	N2	Ancestor	0	23	SID1689	142	164	-	1	6_polymorphic
iORF_33129	N2	Ancestor	0	82	SID1689	191	272	+	6	6_polymorphic
iORF_33130	N2	Ancestor	1	75	SID1689	195	269	+	6	5_SpeGroup
iORF_33131	N2	Ancestor	0	78	SID1689	195	272	+	6	6_polymorphic
iORF_33135	N2	Ancestor	1	15	SID1689	222	236	-	0	6_polymorphic
iORF_33136	N2	Ancestor	0	18	SID1689	222	239	-	0	6_polymorphic
iORF_33137	N2	Ancestor	0	179	SID1689	222	400	-	26	6_polymorphic
iORF_33142	N2	Ancestor	0	27	SID1689	236	262	-	0	4_divergent
iORF_33146	N2	Ancestor	1	45	SID1689	349	393	+	0	3_pPar
iORF_33149	N2	Ancestor	1	21	SID1689	412	432	-	0	3_pPar
iORF_33170	N2	Ancestor	0	31	SID1689	564	594	+	2	5_SpeGroup
iORF_33171	N2	Ancestor	0	41	SID1689	564	604	+	2	6_polymorphic
iORF_33172	N2	Ancestor	0	59	SID1689	564	622	+	7	5_SpeGroup
iORF_33175	N2	Ancestor	0	170	SID1689	568	737	-	12	6_polymorphic
iORF_33179	N2	Ancestor	1	9	SID1689	626	634	+	1	3_pPar
iORF_33180	N2	Ancestor	0	102	SID1689	636	737	-	4	6_polymorphic
iORF_33188	N2	Ancestor	1	75	SID1689	771	845	-	0	1_conserved
iORF_33099	N2	Ancestor	0	39	SID1689	960	998	+	0	4_divergent
iORF_33100	N2	Ancestor	0	151	SID1689	1002	1152	-	3	6_polymorphic
iORF_33101	N2	Ancestor	1	180	SID1689	1008	1187	+	3	6_polymorphic
iORF_33102	N2	Ancestor	0	247	SID1689	1008	1254	+	3	6_polymorphic
iORF_33108	N2	Ancestor	1	66	SID1689	1170	1235	-	0	1_conserved
iORF_33109	N2	Ancestor	1	54	SID1689	1194	1247	+	0	1_conserved
iORF_33110	N2	Ancestor	1	57	SID1689	1198	1254	+	0	6_polymorphic
iORF_33229	N2	Ancestor	1	51	SID169	13	63	+	0	4_divergent
iORF_33233	N2	Ancestor	1	39	SID169	18	56	+	0	3_pPar
iORF_33222	N2	Ancestor	1	33	SID169	118	150	-	2	3_pPar
iORF_33196	N2	Ancestor	1	21	SID1690	149	169	+	0	3_pPar
iORF_33227	N2	Ancestor	1	27	SID1691	22	48	+	0	4_divergent
iORF_33234	N2	Ancestor	1	21	SID1691	81	101	+	0	3_pPar
iORF_33216	N2	Ancestor	1	57	SID1691	109	165	-	4	3_pPar
iORF_33217	N2	Ancestor	1	36	SID1691	115	150	+	4	3_pPar
iORF_33223	N2	Ancestor	1	12	SID1691	169	180	-	0	1_conserved
iORF_33224	N2	Ancestor	1	15	SID1691	185	199	-	0	1_conserved
iORF_33231	N2	Ancestor	1	39	SID1691	281	319	-	0	3_pPar
iORF_33252	N2	Ancestor	1	63	SID1692	3	65	+	4	4_divergent
iORF_33253	N2	Ancestor	0	74	SID1692	3	76	+	4	5_SpeGroup
iORF_33256	N2	Ancestor	0	29	SID1692	8	36	+	3	4_divergent
iORF_33258	N2	Ancestor	1	69	SID1692	8	76	+	4	5_SpeGroup
iORF_33257	N2	Ancestor	0	60	SID1692	73	132	-	0	5_SpeGroup
iORF_33259	N2	Ancestor	1	51	SID1692	85	135	+	0	6_polymorphic
iORF_33260	N2	Ancestor	0	55	SID1692	85	139	+	0	6_polymorphic
iORF_33261	N2	Ancestor	0	9	SID1692	85	93	+	0	5_SpeGroup
iORF_33236	N2	Ancestor	0	39	SID1692	97	135	+	0	5_SpeGroup
iORF_33237	N2	Ancestor	1	18	SID1692	132	149	-	0	6_polymorphic
iORF_33241	N2	Ancestor	1	9	SID1692	149	157	-	0	3_pPar
iORF_33302	N2	Ancestor	0	144	SID1694	15	158	+	6	6_polymorphic
iORF_33303	N2	Ancestor	0	257	SID1694	15	271	+	7	6_polymorphic
iORF_33304	N2	Ancestor	0	330	SID1694	15	344	+	8	6_polymorphic
iORF_33305	N2	Ancestor	1	24	SID1694	15	38	+	1	6_polymorphic
iORF_33344	N2	Ancestor	1	12	SID1694	44	55	+	0	3_pPar
iORF_33364	N2	Ancestor	0	44	SID1694	74	117	+	2	5_SpeGroup
iORF_33365	N2	Ancestor	0	85	SID1694	74	158	+	2	5_SpeGroup
iORF_33366	N2	Ancestor	0	152	SID1694	74	225	+	3	5_SpeGroup
iORF_33367	N2	Ancestor	1	198	SID1694	74	271	+	3	7_ancest
iORF_33379	N2	Ancestor	1	36	SID1694	89	124	-	2	5_SpeGroup
iORF_33380	N2	Ancestor	0	61	SID1694	89	149	-	2	5_SpeGroup
iORF_33287	N2	Ancestor	0	26	SID1694	99	124	-	2	4_divergent
iORF_33297	N2	Ancestor	1	42	SID1694	108	149	-	0	5_SpeGroup
iORF_33299	N2	Ancestor	1	51	SID1694	121	171	-	0	1_conserved
iORF_33306	N2	Ancestor	1	87	SID1694	139	225	+	1	6_polymorphic
iORF_33307	N2	Ancestor	0	133	SID1694	139	271	+	1	6_polymorphic
iORF_33309	N2	Ancestor	0	210	SID1694	139	348	+	2	5_SpeGroup
iORF_33310	N2	Ancestor	1	12	SID1694	155	166	-	0	1_conserved
iORF_33311	N2	Ancestor	0	33	SID1694	168	200	-	0	6_polymorphic
iORF_33313	N2	Ancestor	0	85	SID1694	168	252	-	1	6_polymorphic
iORF_33314	N2	Ancestor	1	99	SID1694	168	266	-	1	6_polymorphic
iORF_33315	N2	Ancestor	0	93	SID1694	174	266	-	1	5_SpeGroup
iORF_33316	N2	Ancestor	0	65	SID1694	188	252	-	1	5_SpeGroup
iORF_33317	N2	Ancestor	0	79	SID1694	188	266	-	1	6_polymorphic
iORF_33319	N2	Ancestor	1	60	SID1694	193	252	-	1	6_polymorphic
iORF_33320	N2	Ancestor	0	74	SID1694	193	266	-	1	5_SpeGroup
iORF_33322	N2	Ancestor	0	39	SID1694	214	252	-	0	5_SpeGroup
iORF_33324	N2	Ancestor	1	18	SID1694	278	295	-	0	6_polymorphic
iORF_33325	N2	Ancestor	0	123	SID1694	278	400	-	2	5_SpeGroup
iORF_33328	N2	Ancestor	1	15	SID1694	309	323	+	0	6_polymorphic
iORF_33329	N2	Ancestor	0	40	SID1694	309	348	+	0	5_SpeGroup
iORF_33340	N2	Ancestor	1	90	SID1694	379	468	+	0	3_pPar
iORF_33341	N2	Ancestor	1	66	SID1694	399	464	+	0	3_pPar
iORF_33349	N2	Ancestor	0	97	SID1694	536	632	-	0	5_SpeGroup
iORF_33351	N2	Ancestor	0	33	SID1694	590	622	+	0	5_SpeGroup
iORF_33353	N2	Ancestor	0	15	SID1694	636	650	-	0	4_divergent
iORF_33354	N2	Ancestor	0	42	SID1694	636	677	-	0	5_SpeGroup
iORF_33355	N2	Ancestor	1	27	SID1694	647	673	-	0	3_pPar
iORF_33356	N2	Ancestor	1	81	SID1694	679	759	-	0	1_conserved
iORF_33361	N2	Ancestor	0	63	SID1694	744	806	+	0	5_SpeGroup
iORF_33362	N2	Ancestor	1	120	SID1694	744	863	+	0	6_polymorphic
iORF_33363	N2	Ancestor	0	231	SID1694	744	974	+	1	6_polymorphic
iORF_33368	N2	Ancestor	1	102	SID1694	775	876	-	0	4_divergent
iORF_33370	N2	Ancestor	1	9	SID1694	799	807	+	0	4_divergent
iORF_33375	N2	Ancestor	0	15	SID1694	849	863	+	0	5_SpeGroup
iORF_33378	N2	Ancestor	1	42	SID1694	888	929	-	0	3_pPar
iORF_33381	N2	Ancestor	1	9	SID1694	928	936	+	0	6_polymorphic
iORF_33382	N2	Ancestor	0	24	SID1694	928	951	+	1	6_polymorphic
iORF_33383	N2	Ancestor	0	51	SID1694	928	978	+	1	5_SpeGroup
iORF_33384	N2	Ancestor	1	18	SID1694	943	960	-	0	3_pPar
iORF_33290	N2	Ancestor	1	15	SID1694	1036	1050	-	0	6_polymorphic
iORF_33291	N2	Ancestor	1	30	SID1694	1053	1082	+	0	6_polymorphic
iORF_33292	N2	Ancestor	1	36	SID1694	1064	1099	+	0	5_SpeGroup
iORF_33293	N2	Ancestor	0	42	SID1694	1064	1105	+	0	4_divergent
iORF_33398	N2	Ancestor	0	62	SID1695	13	74	+	1	5_SpeGroup
iORF_33402	N2	Ancestor	0	36	SID1695	16	51	-	0	6_polymorphic
iORF_33411	N2	Ancestor	1	30	SID1695	22	51	-	0	6_polymorphic
iORF_33420	N2	Ancestor	0	24	SID1695	38	61	+	0	6_polymorphic
iORF_33421	N2	Ancestor	1	36	SID1695	38	73	+	1	6_polymorphic
iORF_33387	N2	Ancestor	0	34	SID1695	104	137	-	2	6_polymorphic
iORF_33388	N2	Ancestor	1	36	SID1695	106	141	+	2	6_polymorphic
iORF_33390	N2	Ancestor	0	66	SID1695	106	171	+	2	5_SpeGroup
iORF_33394	N2	Ancestor	0	112	SID1695	123	234	+	2	6_polymorphic
iORF_33395	N2	Ancestor	0	126	SID1695	123	248	+	2	5_SpeGroup
iORF_33396	N2	Ancestor	0	239	SID1695	123	361	+	4	5_SpeGroup
iORF_33397	N2	Ancestor	1	270	SID1695	123	392	+	4	7_ancest
iORF_33401	N2	Ancestor	1	36	SID1695	151	186	-	0	3_pPar
iORF_33403	N2	Ancestor	0	9	SID1695	168	176	-	0	4_divergent
iORF_33404	N2	Ancestor	1	129	SID1695	168	296	-	0	4_divergent
iORF_33406	N2	Ancestor	0	22	SID1695	188	209	-	0	5_SpeGroup
iORF_33409	N2	Ancestor	1	12	SID1695	206	217	-	0	4_divergent
iORF_33417	N2	Ancestor	0	12	SID1695	343	354	+	0	6_polymorphic
iORF_33423	N2	Ancestor	1	15	SID1695	376	390	-	0	4_divergent
iORF_33424	N2	Ancestor	1	15	SID1695	389	403	+	0	4_divergent
iORF_33425	N2	Ancestor	0	36	SID1695	389	424	+	0	5_SpeGroup
iORF_33426	N2	Ancestor	1	21	SID1695	400	420	-	0	3_pPar
iORF_33429	N2	Ancestor	1	21	SID1695	463	483	-	2	4_divergent
iORF_33430	N2	Ancestor	0	39	SID1695	463	501	-	6	5_SpeGroup
iORF_33432	N2	Ancestor	0	18	SID1695	500	517	+	0	5_SpeGroup
iORF_33436	N2	Ancestor	0	9	SID1695	595	603	+	0	6_polymorphic
iORF_33437	N2	Ancestor	0	15	SID1695	598	612	-	0	6_polymorphic
iORF_33450	N2	Ancestor	0	73	SID1696	219	291	+	2	4_divergent
iORF_33452	N2	Ancestor	0	61	SID1696	238	298	+	2	5_SpeGroup
iORF_33453	N2	Ancestor	0	9	SID1696	295	303	-	0	3_pPar
iORF_33464	N2	Ancestor	0	68	SID1696	377	444	-	1	5_SpeGroup
iORF_33465	N2	Ancestor	1	15	SID1696	394	408	+	1	4_divergent
iORF_33466	N2	Ancestor	0	53	SID1696	394	446	+	1	5_SpeGroup
iORF_33468	N2	Ancestor	1	36	SID1696	411	446	+	0	7_ancest
iORF_33473	N2	Ancestor	0	9	SID1696	446	454	+	0	5_SpeGroup
iORF_33474	N2	Ancestor	1	18	SID1696	446	463	+	0	4_divergent
iORF_33476	N2	Ancestor	1	111	SID1696	474	584	-	0	4_divergent
iORF_33477	N2	Ancestor	1	24	SID1696	481	504	-	0	4_divergent
iORF_33478	N2	Ancestor	0	94	SID1696	484	577	+	0	5_SpeGroup
iORF_33479	N2	Ancestor	1	132	SID1696	484	615	+	0	5_SpeGroup
iORF_33480	N2	Ancestor	0	138	SID1696	484	621	+	0	5_SpeGroup
iORF_33482	N2	Ancestor	0	9	SID1696	545	553	-	0	5_SpeGroup
iORF_33483	N2	Ancestor	0	40	SID1696	545	584	-	0	5_SpeGroup
iORF_33486	N2	Ancestor	0	81	SID1696	578	658	-	0	5_SpeGroup
iORF_33489	N2	Ancestor	1	75	SID1696	584	658	-	0	4_divergent
iORF_33491	N2	Ancestor	1	39	SID1696	597	635	+	0	3_pPar
iORF_33492	N2	Ancestor	1	9	SID1696	625	633	-	0	1_conserved
iORF_33546	N2	Ancestor	0	66	SID1698	11	76	-	0	5_SpeGroup
iORF_33554	N2	Ancestor	1	12	SID1698	57	68	+	0	4_divergent
iORF_33556	N2	Ancestor	0	42	SID1698	69	110	-	0	6_polymorphic
iORF_33557	N2	Ancestor	1	63	SID1698	69	131	-	2	6_polymorphic
iORF_33560	N2	Ancestor	0	47	SID1698	85	131	-	2	5_SpeGroup
iORF_33550	N2	Ancestor	0	44	SID1698	130	173	+	3	6_polymorphic
iORF_33552	N2	Ancestor	0	9	SID1698	165	173	+	0	6_polymorphic
iORF_33562	N2	Ancestor	1	12	SID1699	146	157	+	1	3_pPar
iORF_33563	N2	Ancestor	1	15	SID1699	154	168	+	0	4_divergent
iORF_33565	N2	Ancestor	0	19	SID1699	196	214	-	0	5_SpeGroup
iORF_33566	N2	Ancestor	1	39	SID1699	196	234	-	0	4_divergent
iORF_34695	N2	Ancestor	1	66	SID17	152	217	-	2	6_polymorphic
iORF_34799	N2	Ancestor	1	48	SID17	182	229	+	2	6_polymorphic
iORF_34814	N2	Ancestor	0	33	SID17	185	217	-	2	6_polymorphic
iORF_33736	N2	Ancestor	1	63	SID170	40	102	+	1	3_pPar
iORF_33791	N2	Ancestor	0	66	SID170	48	113	+	0	4_divergent
iORF_33792	N2	Ancestor	1	108	SID170	48	155	+	0	5_SpeGroup
iORF_33610	N2	Ancestor	0	18	SID170	113	130	+	0	5_SpeGroup
iORF_33689	N2	Ancestor	0	60	SID170	279	338	+	1	6_polymorphic
iORF_33725	N2	Ancestor	0	28	SID170	364	391	+	3	6_polymorphic
iORF_33804	N2	Ancestor	1	27	SID170	513	539	+	0	4_divergent
iORF_33806	N2	Ancestor	1	57	SID170	518	574	+	0	6_polymorphic
iORF_33807	N2	Ancestor	1	51	SID170	522	572	-	0	5_SpeGroup
iORF_33809	N2	Ancestor	0	19	SID170	554	572	-	0	5_SpeGroup
iORF_33819	N2	Ancestor	1	159	SID170	621	779	-	0	4_divergent
iORF_33820	N2	Ancestor	0	199	SID170	621	819	-	0	5_SpeGroup
iORF_33822	N2	Ancestor	1	18	SID170	646	663	-	0	3_pPar
iORF_33838	N2	Ancestor	1	15	SID170	718	732	+	0	3_pPar
iORF_33850	N2	Ancestor	1	36	SID170	784	819	-	0	5_SpeGroup
iORF_33851	N2	Ancestor	0	27	SID170	793	819	-	0	5_SpeGroup
iORF_33875	N2	Ancestor	1	15	SID170	893	907	+	0	3_pPar
iORF_33880	N2	Ancestor	1	63	SID170	910	972	-	0	3_pPar
iORF_33882	N2	Ancestor	1	180	SID170	923	1102	+	0	4_divergent
iORF_33883	N2	Ancestor	0	196	SID170	923	1118	+	0	5_SpeGroup
iORF_33885	N2	Ancestor	1	9	SID170	927	935	+	0	3_pPar
iORF_33604	N2	Ancestor	0	78	SID170	1014	1091	-	0	6_polymorphic
iORF_33605	N2	Ancestor	1	33	SID170	1019	1051	-	0	3_pPar
iORF_33667	N2	Ancestor	1	27	SID170	1534	1560	+	1	4_divergent
iORF_33669	N2	Ancestor	1	15	SID170	1553	1567	+	0	5_SpeGroup
iORF_33670	N2	Ancestor	1	18	SID170	1598	1615	-	0	4_divergent
iORF_33578	N2	Ancestor	0	15	SID1700	75	89	-	0	5_SpeGroup
iORF_33638	N2	Ancestor	0	179	SID1701	35	213	-	3	4_divergent
iORF_33639	N2	Ancestor	1	24	SID1701	35	58	-	0	5_SpeGroup
iORF_33645	N2	Ancestor	0	92	SID1701	41	132	+	3	6_polymorphic
iORF_33661	N2	Ancestor	1	165	SID1701	49	213	-	3	7_ancest
iORF_33664	N2	Ancestor	0	162	SID1701	52	213	-	3	5_SpeGroup
iORF_33672	N2	Ancestor	0	30	SID1701	72	101	-	3	5_SpeGroup
iORF_33618	N2	Ancestor	1	15	SID1701	151	165	+	0	3_pPar
iORF_33621	N2	Ancestor	1	18	SID1701	155	172	-	0	3_pPar
iORF_33625	N2	Ancestor	1	12	SID1701	177	188	+	0	3_pPar
iORF_33754	N2	Ancestor	0	42	SID1704	27	68	+	1	6_polymorphic
iORF_33786	N2	Ancestor	0	9	SID1704	60	68	+	1	5_SpeGroup
iORF_33787	N2	Ancestor	0	13	SID1704	63	75	-	0	5_SpeGroup
iORF_33746	N2	Ancestor	1	18	SID1704	155	172	-	0	5_SpeGroup
iORF_33749	N2	Ancestor	1	21	SID1704	176	196	-	0	6_polymorphic
iORF_33755	N2	Ancestor	1	9	SID1704	329	337	+	0	1_conserved
iORF_33810	N2	Ancestor	1	24	SID1705	83	106	+	1	3_pPar
iORF_33813	N2	Ancestor	1	9	SID1705	87	95	+	1	6_polymorphic
iORF_33799	N2	Ancestor	1	15	SID1705	126	140	-	3	4_divergent
iORF_33801	N2	Ancestor	0	48	SID1705	137	184	-	1	5_SpeGroup
iORF_33802	N2	Ancestor	0	9	SID1705	144	152	-	0	5_SpeGroup
iORF_33803	N2	Ancestor	1	9	SID1705	176	184	-	0	4_divergent
iORF_33824	N2	Ancestor	1	21	SID1706	10	30	+	0	4_divergent
iORF_33816	N2	Ancestor	1	15	SID1706	23	37	+	0	3_pPar
iORF_33818	N2	Ancestor	0	61	SID1706	27	87	+	3	5_SpeGroup
iORF_33841	N2	Ancestor	1	21	SID1707	50	70	-	0	3_pPar
iORF_33847	N2	Ancestor	1	54	SID1707	84	137	+	1	3_pPar
iORF_33827	N2	Ancestor	0	30	SID1707	137	166	+	0	5_SpeGroup
iORF_33829	N2	Ancestor	0	69	SID1707	158	226	-	0	6_polymorphic
iORF_33830	N2	Ancestor	1	60	SID1707	169	228	+	0	3_pPar
iORF_33831	N2	Ancestor	1	30	SID1707	182	211	+	0	3_pPar
iORF_33832	N2	Ancestor	1	42	SID1707	185	226	-	0	6_polymorphic
iORF_33834	N2	Ancestor	1	51	SID1707	208	258	-	2	4_divergent
iORF_33835	N2	Ancestor	0	45	SID1707	214	258	-	2	5_SpeGroup
iORF_33868	N2	Ancestor	0	75	SID1708	77	151	-	2	4_divergent
iORF_33871	N2	Ancestor	0	52	SID1708	100	151	-	2	4_divergent
iORF_33893	N2	Ancestor	0	138	SID1709	94	231	-	8	5_SpeGroup
iORF_33896	N2	Ancestor	1	84	SID1709	97	180	+	5	3_pPar
iORF_33872	N2	Ancestor	0	15	SID1709	102	116	-	0	5_SpeGroup
iORF_33873	N2	Ancestor	1	105	SID1709	102	206	-	5	5_SpeGroup
iORF_33874	N2	Ancestor	0	114	SID1709	102	215	-	5	5_SpeGroup
iORF_33877	N2	Ancestor	0	96	SID1709	199	294	+	3	5_SpeGroup
iORF_33878	N2	Ancestor	1	90	SID1709	205	294	+	3	4_divergent
iORF_33879	N2	Ancestor	0	36	SID1709	269	304	+	3	5_SpeGroup
iORF_34216	N2	Ancestor	1	78	SID171	29	106	-	11	5_SpeGroup
iORF_34219	N2	Ancestor	0	18	SID171	29	46	-	0	4_divergent
iORF_34036	N2	Ancestor	1	30	SID171	99	128	+	0	4_divergent
iORF_34037	N2	Ancestor	0	40	SID171	99	138	+	0	5_SpeGroup
iORF_34044	N2	Ancestor	0	24	SID171	105	128	+	0	6_polymorphic
iORF_34072	N2	Ancestor	1	12	SID171	149	160	+	0	1_conserved
iORF_34187	N2	Ancestor	1	48	SID171	221	268	+	1	4_divergent
iORF_34034	N2	Ancestor	1	33	SID1710	91	123	-	0	5_SpeGroup
iORF_34035	N2	Ancestor	0	40	SID1710	91	130	-	0	6_polymorphic
iORF_33920	N2	Ancestor	0	50	SID1710	135	184	-	5	5_SpeGroup
iORF_33921	N2	Ancestor	1	54	SID1710	135	188	-	5	4_divergent
iORF_33947	N2	Ancestor	0	41	SID1710	148	188	-	4	6_polymorphic
iORF_33999	N2	Ancestor	0	69	SID1710	233	301	+	0	5_SpeGroup
iORF_34000	N2	Ancestor	0	50	SID1710	236	285	+	0	5_SpeGroup
iORF_34001	N2	Ancestor	1	54	SID1710	236	289	+	0	7_ancest
iORF_34002	N2	Ancestor	0	66	SID1710	236	301	+	0	5_SpeGroup
iORF_33904	N2	Ancestor	1	21	SID1710	868	888	+	0	4_divergent
iORF_33905	N2	Ancestor	0	33	SID1710	879	911	-	1	6_polymorphic
iORF_33908	N2	Ancestor	1	36	SID1710	894	929	+	3	5_SpeGroup
iORF_33909	N2	Ancestor	1	39	SID1710	901	939	-	2	6_polymorphic
iORF_33910	N2	Ancestor	0	15	SID1710	904	918	+	0	5_SpeGroup
iORF_33911	N2	Ancestor	0	24	SID1710	906	929	+	2	4_divergent
iORF_33912	N2	Ancestor	0	9	SID1710	910	918	+	0	6_polymorphic
iORF_33917	N2	Ancestor	0	18	SID1710	922	939	-	0	6_polymorphic
iORF_33918	N2	Ancestor	0	24	SID1710	922	945	+	0	6_polymorphic
iORF_33919	N2	Ancestor	1	12	SID1710	934	945	+	0	6_polymorphic
iORF_33922	N2	Ancestor	1	12	SID1710	945	956	+	0	4_divergent
iORF_33924	N2	Ancestor	0	130	SID1710	945	1074	+	4	5_SpeGroup
iORF_33931	N2	Ancestor	0	30	SID1710	959	988	-	0	6_polymorphic
iORF_33932	N2	Ancestor	1	105	SID1710	959	1063	-	3	6_polymorphic
iORF_33935	N2	Ancestor	0	52	SID1710	1012	1063	-	3	6_polymorphic
iORF_33936	N2	Ancestor	0	12	SID1710	1019	1030	+	0	6_polymorphic
iORF_33937	N2	Ancestor	1	12	SID1710	1019	1030	+	2	6_polymorphic
iORF_33939	N2	Ancestor	0	106	SID1710	1019	1124	+	5	5_SpeGroup
iORF_33941	N2	Ancestor	0	22	SID1710	1027	1048	+	3	6_polymorphic
iORF_33942	N2	Ancestor	1	63	SID1710	1027	1089	+	4	7_ancest
iORF_33943	N2	Ancestor	0	36	SID1710	1028	1063	-	3	5_SpeGroup
iORF_33945	N2	Ancestor	1	12	SID1710	1064	1075	+	1	5_SpeGroup
iORF_33946	N2	Ancestor	0	139	SID1710	1071	1209	+	14	5_SpeGroup
iORF_33948	N2	Ancestor	0	15	SID1710	1075	1089	+	0	3_pPar
iORF_33951	N2	Ancestor	1	114	SID1710	1079	1192	+	14	6_polymorphic
iORF_33952	N2	Ancestor	0	138	SID1710	1079	1216	+	14	6_polymorphic
iORF_33954	N2	Ancestor	0	93	SID1710	1121	1213	-	13	6_polymorphic
iORF_33955	N2	Ancestor	0	51	SID1710	1125	1175	-	6	6_polymorphic
iORF_33977	N2	Ancestor	1	27	SID1710	1369	1395	+	0	3_pPar
iORF_33979	N2	Ancestor	1	57	SID1710	1392	1448	-	1	6_polymorphic
iORF_33981	N2	Ancestor	0	22	SID1710	1427	1448	-	1	6_polymorphic
iORF_33982	N2	Ancestor	1	54	SID1710	1466	1519	-	2	4_divergent
iORF_33983	N2	Ancestor	0	43	SID1710	1477	1519	-	2	5_SpeGroup
iORF_33992	N2	Ancestor	1	39	SID1710	1578	1616	-	0	6_polymorphic
iORF_33993	N2	Ancestor	0	18	SID1710	1583	1600	+	0	5_SpeGroup
iORF_33994	N2	Ancestor	1	51	SID1710	1583	1633	+	0	4_divergent
iORF_33995	N2	Ancestor	1	27	SID1710	1597	1623	+	0	1_conserved
iORF_33996	N2	Ancestor	1	12	SID1710	1601	1612	-	0	3_pPar
iORF_34040	N2	Ancestor	1	105	SID1711	14	118	+	4	4_divergent
iORF_34042	N2	Ancestor	0	76	SID1711	14	89	+	4	5_SpeGroup
iORF_34074	N2	Ancestor	1	12	SID1711	78	89	+	0	4_divergent
iORF_34039	N2	Ancestor	1	9	SID1711	119	127	-	0	1_conserved
iORF_34043	N2	Ancestor	1	18	SID1711	157	174	+	0	3_pPar
iORF_34045	N2	Ancestor	1	21	SID1711	164	184	+	0	6_polymorphic
iORF_34046	N2	Ancestor	0	123	SID1711	164	286	+	1	6_polymorphic
iORF_34047	N2	Ancestor	0	343	SID1711	171	513	-	13	6_polymorphic
iORF_34048	N2	Ancestor	0	126	SID1711	175	300	-	2	6_polymorphic
iORF_34049	N2	Ancestor	1	339	SID1711	175	513	-	13	6_polymorphic
iORF_34050	N2	Ancestor	0	335	SID1711	179	513	-	13	6_polymorphic
iORF_34053	N2	Ancestor	1	135	SID1711	234	368	+	10	6_polymorphic
iORF_34054	N2	Ancestor	0	166	SID1711	234	399	+	11	6_polymorphic
iORF_34055	N2	Ancestor	0	170	SID1711	234	403	+	11	6_polymorphic
iORF_34060	N2	Ancestor	0	118	SID1711	396	513	-	2	6_polymorphic
iORF_34064	N2	Ancestor	1	90	SID1711	449	538	+	3	6_polymorphic
iORF_34065	N2	Ancestor	0	118	SID1711	449	566	+	3	6_polymorphic
iORF_34069	N2	Ancestor	0	27	SID1711	512	538	+	1	6_polymorphic
iORF_34070	N2	Ancestor	1	33	SID1711	527	559	-	0	3_pPar
iORF_34221	N2	Ancestor	0	54	SID1712	8	61	-	0	6_polymorphic
iORF_34150	N2	Ancestor	0	60	SID1712	38	97	+	4	6_polymorphic
iORF_34151	N2	Ancestor	1	9	SID1712	38	46	+	0	6_polymorphic
iORF_34212	N2	Ancestor	1	69	SID1712	89	157	-	4	3_pPar
iORF_34119	N2	Ancestor	0	30	SID1712	180	209	+	0	5_SpeGroup
iORF_34120	N2	Ancestor	0	9	SID1712	199	207	-	0	4_divergent
iORF_34122	N2	Ancestor	0	36	SID1712	204	239	-	0	5_SpeGroup
iORF_34125	N2	Ancestor	0	21	SID1712	222	242	+	0	5_SpeGroup
iORF_34133	N2	Ancestor	0	82	SID1712	284	365	+	7	5_SpeGroup
iORF_34136	N2	Ancestor	0	112	SID1712	287	398	-	7	5_SpeGroup
iORF_34139	N2	Ancestor	0	64	SID1712	315	378	-	7	5_SpeGroup
iORF_34140	N2	Ancestor	1	84	SID1712	315	398	-	7	6_polymorphic
iORF_34141	N2	Ancestor	0	171	SID1712	315	485	-	11	6_polymorphic
iORF_34142	N2	Ancestor	0	256	SID1712	315	570	-	11	5_SpeGroup
iORF_34143	N2	Ancestor	1	51	SID1712	328	378	-	7	6_polymorphic
iORF_34145	N2	Ancestor	0	76	SID1712	337	412	+	7	5_SpeGroup
iORF_34146	N2	Ancestor	1	129	SID1712	337	465	+	11	4_divergent
iORF_34152	N2	Ancestor	0	93	SID1712	373	465	+	4	5_SpeGroup
iORF_34155	N2	Ancestor	1	30	SID1712	417	446	+	0	5_SpeGroup
iORF_34160	N2	Ancestor	1	30	SID1712	462	491	+	0	5_SpeGroup
iORF_34163	N2	Ancestor	1	60	SID1712	511	570	-	0	5_SpeGroup
iORF_34164	N2	Ancestor	0	53	SID1712	518	570	-	0	5_SpeGroup
iORF_34166	N2	Ancestor	1	24	SID1712	549	572	+	0	3_pPar
iORF_34170	N2	Ancestor	1	9	SID1712	569	577	+	0	3_pPar
iORF_34171	N2	Ancestor	0	156	SID1712	584	739	-	14	6_polymorphic
iORF_34172	N2	Ancestor	0	30	SID1712	587	616	+	0	5_SpeGroup
iORF_34173	N2	Ancestor	0	81	SID1712	587	667	+	13	5_SpeGroup
iORF_34174	N2	Ancestor	1	111	SID1712	587	697	+	13	5_SpeGroup
iORF_34175	N2	Ancestor	1	150	SID1712	590	739	-	14	7_ancest
iORF_34176	N2	Ancestor	0	141	SID1712	599	739	-	14	6_polymorphic
iORF_34182	N2	Ancestor	1	36	SID1712	660	695	-	0	4_divergent
iORF_34184	N2	Ancestor	0	48	SID1712	678	725	+	0	5_SpeGroup
iORF_34185	N2	Ancestor	0	36	SID1712	690	725	+	0	5_SpeGroup
iORF_34186	N2	Ancestor	1	66	SID1712	690	755	+	1	5_SpeGroup
iORF_34190	N2	Ancestor	1	36	SID1712	707	742	+	1	4_divergent
iORF_34195	N2	Ancestor	1	24	SID1712	739	762	-	0	6_polymorphic
iORF_34223	N2	Ancestor	0	78	SID1712	918	995	+	0	5_SpeGroup
iORF_34224	N2	Ancestor	1	81	SID1712	918	998	+	0	5_SpeGroup
iORF_34225	N2	Ancestor	0	30	SID1712	918	947	+	0	5_SpeGroup
iORF_34230	N2	Ancestor	1	30	SID1712	952	981	+	0	3_pPar
iORF_34077	N2	Ancestor	1	99	SID1712	960	1058	-	0	6_polymorphic
iORF_34082	N2	Ancestor	1	117	SID1712	1103	1219	-	6	4_divergent
iORF_34083	N2	Ancestor	0	18	SID1712	1119	1136	+	2	6_polymorphic
iORF_34084	N2	Ancestor	0	98	SID1712	1122	1219	-	6	5_SpeGroup
iORF_34085	N2	Ancestor	0	92	SID1712	1128	1219	-	6	5_SpeGroup
iORF_34088	N2	Ancestor	0	53	SID1712	1142	1194	-	2	4_divergent
iORF_34090	N2	Ancestor	1	42	SID1712	1153	1194	-	1	5_SpeGroup
iORF_34091	N2	Ancestor	1	18	SID1712	1167	1184	+	0	1_conserved
iORF_34093	N2	Ancestor	1	234	SID1712	1181	1414	+	2	4_divergent
iORF_34094	N2	Ancestor	0	235	SID1712	1181	1415	+	2	5_SpeGroup
iORF_34095	N2	Ancestor	0	27	SID1712	1200	1226	-	0	5_SpeGroup
iORF_34096	N2	Ancestor	0	39	SID1712	1210	1248	-	0	5_SpeGroup
iORF_34097	N2	Ancestor	1	12	SID1712	1218	1229	+	0	3_pPar
iORF_34098	N2	Ancestor	1	102	SID1712	1290	1391	-	0	6_polymorphic
iORF_34101	N2	Ancestor	0	39	SID1712	1353	1391	-	0	6_polymorphic
iORF_34102	N2	Ancestor	0	130	SID1712	1394	1523	-	0	5_SpeGroup
iORF_34104	N2	Ancestor	1	69	SID1712	1455	1523	-	0	4_divergent
iORF_34106	N2	Ancestor	0	135	SID1712	1465	1599	+	1	6_polymorphic
iORF_34108	N2	Ancestor	0	15	SID1712	1523	1537	-	0	5_SpeGroup
iORF_34109	N2	Ancestor	0	124	SID1712	1525	1648	+	7	5_SpeGroup
iORF_34110	N2	Ancestor	0	51	SID1712	1543	1593	-	1	5_SpeGroup
iORF_34112	N2	Ancestor	0	30	SID1712	1550	1579	-	1	5_SpeGroup
iORF_34113	N2	Ancestor	0	39	SID1712	1550	1588	-	1	6_polymorphic
iORF_34114	N2	Ancestor	1	18	SID1712	1576	1593	-	0	7_ancest
iORF_34115	N2	Ancestor	1	51	SID1712	1580	1630	+	6	5_SpeGroup
iORF_34667	N2	Ancestor	1	15	SID1714	70	84	-	0	3_pPar
iORF_34651	N2	Ancestor	1	24	SID1714	108	131	+	1	5_SpeGroup
iORF_34652	N2	Ancestor	0	34	SID1714	108	141	+	1	6_polymorphic
iORF_34655	N2	Ancestor	1	141	SID1714	138	278	-	2	5_SpeGroup
iORF_34656	N2	Ancestor	0	85	SID1714	155	239	-	2	5_SpeGroup
iORF_34657	N2	Ancestor	0	124	SID1714	155	278	-	2	5_SpeGroup
iORF_34658	N2	Ancestor	1	18	SID1714	188	205	+	0	3_pPar
iORF_34659	N2	Ancestor	1	63	SID1714	192	254	+	0	3_pPar
iORF_34663	N2	Ancestor	1	9	SID1714	236	244	-	0	4_divergent
iORF_34693	N2	Ancestor	0	85	SID1715	63	147	+	0	5_SpeGroup
iORF_34694	N2	Ancestor	0	42	SID1715	67	108	-	0	5_SpeGroup
iORF_34668	N2	Ancestor	0	15	SID1715	107	121	+	0	5_SpeGroup
iORF_34669	N2	Ancestor	1	12	SID1715	114	125	-	0	3_pPar
iORF_34670	N2	Ancestor	1	30	SID1715	118	147	+	0	5_SpeGroup
iORF_34672	N2	Ancestor	0	128	SID1715	118	245	+	1	5_SpeGroup
iORF_34673	N2	Ancestor	1	45	SID1715	127	171	-	0	1_conserved
iORF_34674	N2	Ancestor	1	21	SID1715	144	164	-	0	1_conserved
iORF_34675	N2	Ancestor	0	77	SID1715	158	234	+	1	4_divergent
iORF_34676	N2	Ancestor	1	84	SID1715	158	241	+	1	5_SpeGroup
iORF_34678	N2	Ancestor	1	72	SID1715	163	234	+	1	5_SpeGroup
iORF_34679	N2	Ancestor	0	83	SID1715	163	245	+	1	5_SpeGroup
iORF_34680	N2	Ancestor	1	21	SID1715	168	188	-	0	3_pPar
iORF_34682	N2	Ancestor	0	83	SID1715	181	263	-	1	4_divergent
iORF_34685	N2	Ancestor	1	69	SID1715	195	263	-	1	5_SpeGroup
iORF_34749	N2	Ancestor	1	72	SID1716	9	80	+	0	4_divergent
iORF_34703	N2	Ancestor	0	9	SID1716	188	196	-	0	5_SpeGroup
iORF_34704	N2	Ancestor	1	15	SID1716	188	202	-	0	4_divergent
iORF_34705	N2	Ancestor	1	18	SID1716	195	212	+	0	4_divergent
iORF_34707	N2	Ancestor	1	12	SID1716	226	237	-	0	6_polymorphic
iORF_34708	N2	Ancestor	1	33	SID1716	232	264	+	0	3_pPar
iORF_34719	N2	Ancestor	1	21	SID1716	301	321	-	0	3_pPar
iORF_34723	N2	Ancestor	0	27	SID1716	345	371	+	3	5_SpeGroup
iORF_34724	N2	Ancestor	0	31	SID1716	345	375	+	3	5_SpeGroup
iORF_34725	N2	Ancestor	1	45	SID1716	345	389	+	3	7_ancest
iORF_34727	N2	Ancestor	0	86	SID1716	345	430	+	3	5_SpeGroup
iORF_34729	N2	Ancestor	1	75	SID1716	379	453	-	0	3_pPar
iORF_34730	N2	Ancestor	1	27	SID1716	386	412	-	0	3_pPar
iORF_34734	N2	Ancestor	1	12	SID1716	473	484	+	0	3_pPar
iORF_34794	N2	Ancestor	1	69	SID1718	70	138	+	0	3_pPar
iORF_34796	N2	Ancestor	0	18	SID1718	73	90	-	0	5_SpeGroup
iORF_34797	N2	Ancestor	1	9	SID1718	82	90	-	0	4_divergent
iORF_34785	N2	Ancestor	1	51	SID1718	112	162	-	0	3_pPar
iORF_34786	N2	Ancestor	1	9	SID1718	146	154	+	0	3_pPar
iORF_34811	N2	Ancestor	0	39	SID1719	18	56	-	0	4_divergent
iORF_34813	N2	Ancestor	0	9	SID1719	23	31	-	0	4_divergent
iORF_34815	N2	Ancestor	1	27	SID1719	30	56	-	0	5_SpeGroup
iORF_34817	N2	Ancestor	1	30	SID1719	50	79	-	0	6_polymorphic
iORF_34818	N2	Ancestor	1	39	SID1719	59	97	+	0	4_divergent
iORF_34819	N2	Ancestor	0	42	SID1719	59	100	+	0	5_SpeGroup
iORF_34820	N2	Ancestor	1	12	SID1719	82	93	-	0	3_pPar
iORF_34805	N2	Ancestor	0	63	SID1719	168	230	+	1	5_SpeGroup
iORF_34807	N2	Ancestor	0	18	SID1719	216	233	-	0	5_SpeGroup
iORF_34808	N2	Ancestor	0	12	SID1719	222	233	-	0	5_SpeGroup
iORF_34809	N2	Ancestor	1	36	SID1719	222	257	-	0	4_divergent
iORF_34810	N2	Ancestor	0	18	SID1719	227	244	-	0	6_polymorphic
iORF_34887	N2	Ancestor	1	12	SID172	105	116	+	0	3_pPar
iORF_34909	N2	Ancestor	1	18	SID172	141	158	+	0	1_conserved
iORF_34921	N2	Ancestor	0	28	SID172	205	232	+	2	6_polymorphic
iORF_34950	N2	Ancestor	1	63	SID172	282	344	-	0	5_SpeGroup
iORF_34951	N2	Ancestor	1	138	SID172	286	423	-	2	3_pPar
iORF_34953	N2	Ancestor	1	30	SID172	303	332	+	0	3_pPar
iORF_34965	N2	Ancestor	0	9	SID172	348	356	+	0	5_SpeGroup
iORF_34966	N2	Ancestor	1	9	SID172	362	370	+	0	4_divergent
iORF_34968	N2	Ancestor	0	225	SID172	362	586	+	2	5_SpeGroup
iORF_34976	N2	Ancestor	0	15	SID172	402	416	-	0	5_SpeGroup
iORF_34990	N2	Ancestor	0	24	SID172	461	484	-	0	5_SpeGroup
iORF_34992	N2	Ancestor	1	69	SID172	472	540	-	0	7_ancest
iORF_34993	N2	Ancestor	0	75	SID172	472	546	-	0	5_SpeGroup
iORF_34994	N2	Ancestor	0	90	SID172	472	561	-	0	5_SpeGroup
iORF_34995	N2	Ancestor	0	57	SID172	484	540	-	0	5_SpeGroup
iORF_35005	N2	Ancestor	0	42	SID172	545	586	+	0	4_divergent
iORF_35011	N2	Ancestor	1	18	SID172	591	608	+	0	1_conserved
iORF_35012	N2	Ancestor	0	46	SID172	595	640	-	0	5_SpeGroup
iORF_35028	N2	Ancestor	0	59	SID172	613	671	+	8	5_SpeGroup
iORF_35029	N2	Ancestor	1	60	SID172	613	672	+	8	5_SpeGroup
iORF_35099	N2	Ancestor	1	21	SID172	854	874	+	0	3_pPar
iORF_35105	N2	Ancestor	0	9	SID172	871	879	-	0	4_divergent
iORF_34886	N2	Ancestor	1	9	SID172	901	909	+	0	1_conserved
iORF_34833	N2	Ancestor	0	84	SID1720	299	382	+	4	5_SpeGroup
iORF_34834	N2	Ancestor	1	105	SID1720	299	403	+	4	5_SpeGroup
iORF_34839	N2	Ancestor	0	101	SID1720	303	403	+	4	5_SpeGroup
iORF_34840	N2	Ancestor	1	108	SID1720	303	410	+	4	4_divergent
iORF_34841	N2	Ancestor	0	95	SID1720	316	410	+	4	4_divergent
iORF_34856	N2	Ancestor	0	65	SID1720	563	627	+	2	6_polymorphic
iORF_34857	N2	Ancestor	1	66	SID1720	563	628	+	2	4_divergent
iORF_34859	N2	Ancestor	1	18	SID1720	579	596	+	0	1_conserved
iORF_34862	N2	Ancestor	1	39	SID1720	648	686	-	1	4_divergent
iORF_34863	N2	Ancestor	0	32	SID1720	655	686	-	1	4_divergent
iORF_34865	N2	Ancestor	1	72	SID1720	655	726	-	2	5_SpeGroup
iORF_34866	N2	Ancestor	0	68	SID1720	669	736	+	2	4_divergent
iORF_34869	N2	Ancestor	0	53	SID1720	674	726	-	2	4_divergent
iORF_34878	N2	Ancestor	0	75	SID1720	788	862	-	0	5_SpeGroup
iORF_34879	N2	Ancestor	1	117	SID1720	788	904	-	0	4_divergent
iORF_34880	N2	Ancestor	0	101	SID1720	804	904	-	0	5_SpeGroup
iORF_34882	N2	Ancestor	0	89	SID1720	832	920	-	0	5_SpeGroup
iORF_34823	N2	Ancestor	0	48	SID1720	1041	1088	-	1	5_SpeGroup
iORF_34913	N2	Ancestor	1	15	SID1721	54	68	-	0	4_divergent
iORF_34914	N2	Ancestor	0	34	SID1721	54	87	-	3	5_SpeGroup
iORF_34919	N2	Ancestor	1	36	SID1721	84	119	-	0	4_divergent
iORF_34920	N2	Ancestor	1	15	SID1721	89	103	+	0	1_conserved
iORF_34889	N2	Ancestor	0	125	SID1721	116	240	-	0	5_SpeGroup
iORF_34890	N2	Ancestor	1	12	SID1721	118	129	+	0	4_divergent
iORF_34891	N2	Ancestor	1	30	SID1721	138	167	+	0	4_divergent
iORF_34892	N2	Ancestor	0	41	SID1721	138	178	+	0	5_SpeGroup
iORF_34896	N2	Ancestor	0	49	SID1721	202	250	+	0	5_SpeGroup
iORF_34897	N2	Ancestor	1	96	SID1721	202	297	+	6	5_SpeGroup
iORF_34898	N2	Ancestor	1	18	SID1721	231	248	-	0	3_pPar
iORF_34899	N2	Ancestor	1	18	SID1721	233	250	+	0	4_divergent
iORF_34901	N2	Ancestor	0	51	SID1721	247	297	+	6	4_divergent
iORF_34903	N2	Ancestor	0	45	SID1721	324	368	-	0	4_divergent
iORF_34904	N2	Ancestor	1	24	SID1721	345	368	-	0	6_polymorphic
iORF_34948	N2	Ancestor	1	39	SID1722	65	103	+	0	6_polymorphic
iORF_34926	N2	Ancestor	0	90	SID1722	146	235	+	1	4_divergent
iORF_34927	N2	Ancestor	0	142	SID1722	146	287	+	1	5_SpeGroup
iORF_34929	N2	Ancestor	1	159	SID1722	146	304	+	1	7_ancest
iORF_34930	N2	Ancestor	0	9	SID1722	186	194	+	1	5_SpeGroup
iORF_34932	N2	Ancestor	0	40	SID1722	214	253	-	0	5_SpeGroup
iORF_34934	N2	Ancestor	0	15	SID1722	225	239	+	0	5_SpeGroup
iORF_34935	N2	Ancestor	1	63	SID1722	225	287	+	0	4_divergent
iORF_34936	N2	Ancestor	0	73	SID1722	225	297	+	0	5_SpeGroup
iORF_34937	N2	Ancestor	0	69	SID1722	236	304	+	0	4_divergent
iORF_34939	N2	Ancestor	0	72	SID1722	329	400	-	2	5_SpeGroup
iORF_34941	N2	Ancestor	1	15	SID1722	390	404	-	0	4_divergent
iORF_34955	N2	Ancestor	0	198	SID1723	9	206	+	2	5_SpeGroup
iORF_34956	N2	Ancestor	1	78	SID1723	9	86	+	0	4_divergent
iORF_34960	N2	Ancestor	0	30	SID1723	13	42	+	0	4_divergent
iORF_34964	N2	Ancestor	1	9	SID1723	45	53	-	0	3_pPar
iORF_34970	N2	Ancestor	1	18	SID1723	72	89	-	0	6_polymorphic
iORF_34971	N2	Ancestor	1	21	SID1723	79	99	+	0	3_pPar
iORF_34974	N2	Ancestor	1	93	SID1723	91	183	-	2	4_divergent
iORF_34954	N2	Ancestor	1	42	SID1723	100	141	+	1	3_pPar
iORF_34957	N2	Ancestor	0	49	SID1723	135	183	-	1	5_SpeGroup
iORF_34958	N2	Ancestor	1	66	SID1723	135	200	-	1	4_divergent
iORF_34961	N2	Ancestor	1	9	SID1723	223	231	-	0	3_pPar
iORF_34988	N2	Ancestor	1	69	SID1724	30	98	-	3	5_SpeGroup
iORF_34989	N2	Ancestor	0	68	SID1724	31	98	-	3	5_SpeGroup
iORF_34996	N2	Ancestor	1	15	SID1724	95	109	-	0	4_divergent
iORF_34997	N2	Ancestor	0	131	SID1724	95	225	-	3	5_SpeGroup
iORF_34977	N2	Ancestor	1	120	SID1724	106	225	-	3	4_divergent
iORF_34978	N2	Ancestor	0	33	SID1724	108	140	+	1	5_SpeGroup
iORF_34980	N2	Ancestor	1	36	SID1724	112	147	+	1	3_pPar
iORF_34982	N2	Ancestor	0	82	SID1724	144	225	-	2	5_SpeGroup
iORF_34985	N2	Ancestor	0	45	SID1724	201	245	+	0	4_divergent
iORF_35004	N2	Ancestor	0	15	SID1725	6	20	-	3	6_polymorphic
iORF_35006	N2	Ancestor	1	21	SID1725	6	26	-	3	6_polymorphic
iORF_35000	N2	Ancestor	1	9	SID1725	44	52	+	0	3_pPar
iORF_35007	N2	Ancestor	1	12	SID1725	70	81	-	0	1_conserved
iORF_34999	N2	Ancestor	1	36	SID1725	117	152	+	0	3_pPar
iORF_35022	N2	Ancestor	0	24	SID1726	176	199	-	0	5_SpeGroup
iORF_35023	N2	Ancestor	0	15	SID1726	187	201	+	0	6_polymorphic
iORF_35025	N2	Ancestor	0	43	SID1726	198	240	+	5	5_SpeGroup
iORF_35041	N2	Ancestor	1	12	SID1726	299	310	+	0	3_pPar
iORF_35042	N2	Ancestor	0	24	SID1726	307	330	-	0	6_polymorphic
iORF_35043	N2	Ancestor	0	60	SID1726	307	366	-	0	6_polymorphic
iORF_35044	N2	Ancestor	1	24	SID1726	313	336	+	0	3_pPar
iORF_35072	N2	Ancestor	1	81	SID1727	58	138	-	1	1_conserved
iORF_35060	N2	Ancestor	0	92	SID1727	90	181	+	4	5_SpeGroup
iORF_35062	N2	Ancestor	1	42	SID1727	169	210	-	1	3_pPar
iORF_35087	N2	Ancestor	1	18	SID1728	71	88	+	1	4_divergent
iORF_35091	N2	Ancestor	1	75	SID1728	81	155	+	3	5_SpeGroup
iORF_35092	N2	Ancestor	0	124	SID1728	81	204	+	3	4_divergent
iORF_35075	N2	Ancestor	0	40	SID1728	105	144	-	0	4_divergent
iORF_35076	N2	Ancestor	0	51	SID1728	122	172	+	2	5_SpeGroup
iORF_35080	N2	Ancestor	1	36	SID1728	169	204	+	0	4_divergent
iORF_35098	N2	Ancestor	0	22	SID1729	54	75	-	0	6_polymorphic
iORF_35104	N2	Ancestor	1	72	SID1729	84	155	+	1	3_pPar
iORF_35122	N2	Ancestor	1	48	SID1731	39	86	-	0	3_pPar
iORF_35128	N2	Ancestor	1	12	SID1731	68	79	-	0	1_conserved
iORF_35134	N2	Ancestor	0	8	SID1731	94	101	-	1	6_polymorphic
iORF_35109	N2	Ancestor	0	83	SID1731	151	233	-	0	5_SpeGroup
iORF_35110	N2	Ancestor	0	27	SID1731	183	209	-	0	6_polymorphic
iORF_35111	N2	Ancestor	1	51	SID1731	183	233	-	0	6_polymorphic
iORF_35113	N2	Ancestor	1	42	SID1731	194	235	+	0	4_divergent
iORF_35114	N2	Ancestor	0	68	SID1731	194	261	+	3	5_SpeGroup
iORF_35115	N2	Ancestor	1	24	SID1731	204	227	+	0	4_divergent
iORF_35116	N2	Ancestor	0	32	SID1731	204	235	+	0	5_SpeGroup
iORF_35118	N2	Ancestor	1	21	SID1731	248	268	+	0	1_conserved
iORF_35464	N2	Ancestor	1	39	SID1733	116	154	-	1	5_SpeGroup
iORF_35467	N2	Ancestor	1	9	SID1733	137	145	+	0	4_divergent
iORF_35468	N2	Ancestor	0	83	SID1733	167	249	-	1	5_SpeGroup
iORF_35470	N2	Ancestor	0	96	SID1733	182	277	+	1	5_SpeGroup
iORF_35471	N2	Ancestor	0	40	SID1733	197	236	+	1	6_polymorphic
iORF_35472	N2	Ancestor	0	47	SID1733	197	243	+	1	5_SpeGroup
iORF_35473	N2	Ancestor	1	81	SID1733	197	277	+	1	6_polymorphic
iORF_35474	N2	Ancestor	0	27	SID1733	251	277	+	0	6_polymorphic
iORF_35480	N2	Ancestor	0	119	SID1733	323	441	+	3	5_SpeGroup
iORF_35481	N2	Ancestor	0	234	SID1733	333	566	+	7	5_SpeGroup
iORF_35482	N2	Ancestor	0	323	SID1733	333	655	+	8	7_ancest
iORF_35484	N2	Ancestor	1	75	SID1733	367	441	+	1	4_divergent
iORF_35485	N2	Ancestor	1	66	SID1733	372	437	-	0	3_pPar
iORF_35486	N2	Ancestor	0	105	SID1733	383	487	-	1	5_SpeGroup
iORF_35487	N2	Ancestor	0	154	SID1733	403	556	-	5	5_SpeGroup
iORF_35488	N2	Ancestor	0	137	SID1733	443	579	+	5	5_SpeGroup
iORF_35489	N2	Ancestor	1	213	SID1733	443	655	+	5	7_ancest
iORF_35491	N2	Ancestor	1	69	SID1733	488	556	-	4	5_SpeGroup
iORF_35500	N2	Ancestor	0	9	SID1733	558	566	+	0	5_SpeGroup
iORF_35501	N2	Ancestor	0	15	SID1733	576	590	-	0	5_SpeGroup
iORF_35505	N2	Ancestor	1	18	SID1733	615	632	-	0	3_pPar
iORF_35521	N2	Ancestor	0	76	SID1734	3	78	-	0	5_SpeGroup
iORF_35525	N2	Ancestor	1	12	SID1734	47	58	-	0	5_SpeGroup
iORF_35526	N2	Ancestor	1	21	SID1734	58	78	-	0	4_divergent
iORF_35527	N2	Ancestor	0	96	SID1734	68	163	-	0	6_polymorphic
iORF_35509	N2	Ancestor	1	93	SID1734	105	197	-	0	3_pPar
iORF_35511	N2	Ancestor	0	78	SID1734	136	213	+	0	5_SpeGroup
iORF_35513	N2	Ancestor	0	57	SID1734	200	256	+	0	4_divergent
iORF_35514	N2	Ancestor	1	75	SID1734	210	284	+	4	3_pPar
iORF_35515	N2	Ancestor	1	9	SID1734	229	237	+	0	6_polymorphic
iORF_35517	N2	Ancestor	1	33	SID1734	249	281	-	4	4_divergent
iORF_35518	N2	Ancestor	1	45	SID1734	253	297	-	4	3_pPar
iORF_35519	N2	Ancestor	0	21	SID1734	261	281	-	4	5_SpeGroup
iORF_35523	N2	Ancestor	1	12	SID1734	298	309	-	0	1_conserved
iORF_35542	N2	Ancestor	1	84	SID1735	2	85	+	3	3_pPar
iORF_35559	N2	Ancestor	0	82	SID1735	72	153	-	5	5_SpeGroup
iORF_35566	N2	Ancestor	1	45	SID1735	96	140	-	4	7_ancest
iORF_35567	N2	Ancestor	0	87	SID1735	96	182	-	4	5_SpeGroup
iORF_35530	N2	Ancestor	0	28	SID1735	98	125	+	0	5_SpeGroup
iORF_35531	N2	Ancestor	1	33	SID1735	98	130	+	0	4_divergent
iORF_35532	N2	Ancestor	0	39	SID1735	102	140	-	4	5_SpeGroup
iORF_35536	N2	Ancestor	1	27	SID1735	127	153	-	4	5_SpeGroup
iORF_35537	N2	Ancestor	0	12	SID1735	142	153	-	0	5_SpeGroup
iORF_35538	N2	Ancestor	1	51	SID1735	165	215	+	0	3_pPar
iORF_35539	N2	Ancestor	1	9	SID1735	174	182	-	0	4_divergent
iORF_35545	N2	Ancestor	1	51	SID1735	185	235	-	0	3_pPar
iORF_35546	N2	Ancestor	1	27	SID1735	234	260	+	1	3_pPar
iORF_35549	N2	Ancestor	1	12	SID1735	239	250	-	0	6_polymorphic
iORF_35551	N2	Ancestor	1	42	SID1735	260	301	+	0	3_pPar
iORF_35552	N2	Ancestor	1	15	SID1735	263	277	-	0	3_pPar
iORF_35578	N2	Ancestor	0	91	SID1736	2	92	+	2	5_SpeGroup
iORF_35569	N2	Ancestor	0	118	SID1736	13	130	-	2	5_SpeGroup
iORF_35570	N2	Ancestor	0	148	SID1736	13	160	-	2	5_SpeGroup
iORF_35571	N2	Ancestor	1	42	SID1736	13	54	-	1	5_SpeGroup
iORF_35598	N2	Ancestor	0	25	SID1736	45	69	+	1	5_SpeGroup
iORF_35599	N2	Ancestor	1	48	SID1736	45	92	+	2	4_divergent
iORF_35604	N2	Ancestor	0	122	SID1736	53	174	+	2	5_SpeGroup
iORF_35605	N2	Ancestor	1	123	SID1736	53	175	+	2	7_ancest
iORF_35606	N2	Ancestor	0	223	SID1736	53	275	+	7	5_SpeGroup
iORF_35572	N2	Ancestor	1	27	SID1736	134	160	-	0	4_divergent
iORF_35573	N2	Ancestor	1	45	SID1736	144	188	+	1	4_divergent
iORF_35574	N2	Ancestor	0	62	SID1736	144	205	+	1	5_SpeGroup
iORF_35576	N2	Ancestor	0	36	SID1736	170	205	+	1	5_SpeGroup
iORF_35582	N2	Ancestor	1	9	SID1736	232	240	-	1	5_SpeGroup
iORF_35583	N2	Ancestor	0	24	SID1736	232	255	-	1	5_SpeGroup
iORF_35591	N2	Ancestor	0	24	SID1736	286	309	+	0	5_SpeGroup
iORF_35592	N2	Ancestor	0	15	SID1736	295	309	+	0	5_SpeGroup
iORF_35609	N2	Ancestor	1	12	SID1737	2	13	+	0	4_divergent
iORF_35629	N2	Ancestor	1	15	SID1737	64	78	+	0	3_pPar
iORF_35630	N2	Ancestor	1	21	SID1737	98	118	-	0	3_pPar
iORF_35611	N2	Ancestor	1	72	SID1737	117	188	+	0	4_divergent
iORF_35612	N2	Ancestor	0	87	SID1737	117	203	+	0	5_SpeGroup
iORF_35614	N2	Ancestor	1	36	SID1737	121	156	-	0	3_pPar
iORF_35615	N2	Ancestor	0	15	SID1737	163	177	+	0	6_polymorphic
iORF_35622	N2	Ancestor	0	18	SID1737	234	251	-	0	5_SpeGroup
iORF_35623	N2	Ancestor	0	18	SID1737	239	256	+	0	4_divergent
iORF_35624	N2	Ancestor	0	37	SID1737	244	280	+	1	6_polymorphic
iORF_35625	N2	Ancestor	0	22	SID1737	264	285	+	0	4_divergent
iORF_35789	N2	Ancestor	0	180	SID1739	6	185	-	0	5_SpeGroup
iORF_35777	N2	Ancestor	1	111	SID1739	24	134	+	0	5_SpeGroup
iORF_35779	N2	Ancestor	0	48	SID1739	24	71	+	0	5_SpeGroup
iORF_35790	N2	Ancestor	0	9	SID1739	55	63	+	0	4_divergent
iORF_35792	N2	Ancestor	1	105	SID1739	81	185	-	0	4_divergent
iORF_35793	N2	Ancestor	1	30	SID1739	89	118	-	0	3_pPar
iORF_35771	N2	Ancestor	0	39	SID1739	154	192	-	0	6_polymorphic
iORF_35773	N2	Ancestor	0	87	SID1739	202	288	+	2	5_SpeGroup
iORF_35774	N2	Ancestor	1	126	SID1739	202	327	+	2	4_divergent
iORF_35775	N2	Ancestor	1	18	SID1739	218	235	+	0	4_divergent
iORF_35776	N2	Ancestor	1	12	SID1739	232	243	-	2	3_pPar
iORF_35784	N2	Ancestor	1	21	SID1739	285	305	-	0	3_pPar
iORF_35797	N2	Ancestor	1	33	SID1741	102	134	-	0	1_conserved
iORF_35803	N2	Ancestor	1	9	SID1741	168	176	-	0	5_SpeGroup
iORF_35807	N2	Ancestor	1	15	SID1741	213	227	-	0	6_polymorphic
iORF_35810	N2	Ancestor	1	12	SID1741	251	262	-	0	1_conserved
iORF_35813	N2	Ancestor	1	99	SID1741	266	364	+	0	6_polymorphic
iORF_35814	N2	Ancestor	1	108	SID1741	291	398	+	0	3_pPar
iORF_35816	N2	Ancestor	1	138	SID1741	319	456	-	0	3_pPar
iORF_35841	N2	Ancestor	1	114	SID1741	735	848	-	0	4_divergent
iORF_35842	N2	Ancestor	1	162	SID1741	744	905	+	0	3_pPar
iORF_35844	N2	Ancestor	0	120	SID1741	784	903	-	0	5_SpeGroup
iORF_35845	N2	Ancestor	1	69	SID1741	860	928	-	0	4_divergent
iORF_35846	N2	Ancestor	1	9	SID1741	862	870	+	0	4_divergent
iORF_35847	N2	Ancestor	0	18	SID1741	862	879	+	0	5_SpeGroup
iORF_35848	N2	Ancestor	0	9	SID1741	866	874	+	0	5_SpeGroup
iORF_35849	N2	Ancestor	1	21	SID1741	883	903	-	0	4_divergent
iORF_35850	N2	Ancestor	0	42	SID1741	915	956	+	0	5_SpeGroup
iORF_36221	N2	Ancestor	0	42	SID1743	9	50	+	0	5_SpeGroup
iORF_36101	N2	Ancestor	0	51	SID1743	16	66	+	0	5_SpeGroup
iORF_36140	N2	Ancestor	0	48	SID1743	22	69	-	0	5_SpeGroup
iORF_36061	N2	Ancestor	1	9	SID1743	101	109	-	0	1_conserved
iORF_36125	N2	Ancestor	1	198	SID1743	1141	1338	-	1	4_divergent
iORF_36126	N2	Ancestor	1	39	SID1743	1154	1192	-	0	4_divergent
iORF_36127	N2	Ancestor	0	39	SID1743	1170	1208	+	0	5_SpeGroup
iORF_36128	N2	Ancestor	0	57	SID1743	1187	1243	+	0	5_SpeGroup
iORF_36129	N2	Ancestor	1	39	SID1743	1205	1243	+	0	4_divergent
iORF_36130	N2	Ancestor	0	30	SID1743	1218	1247	+	0	4_divergent
iORF_36134	N2	Ancestor	0	71	SID1743	1268	1338	-	1	5_SpeGroup
iORF_36135	N2	Ancestor	1	27	SID1743	1278	1304	-	0	1_conserved
iORF_36136	N2	Ancestor	1	36	SID1743	1291	1326	+	0	3_pPar
iORF_36138	N2	Ancestor	0	118	SID1743	1323	1440	-	4	6_polymorphic
iORF_36139	N2	Ancestor	0	144	SID1743	1323	1466	-	4	5_SpeGroup
iORF_36141	N2	Ancestor	1	33	SID1743	1358	1390	-	1	5_SpeGroup
iORF_36142	N2	Ancestor	0	109	SID1743	1358	1466	-	4	4_divergent
iORF_36143	N2	Ancestor	0	67	SID1743	1374	1440	-	4	5_SpeGroup
iORF_36146	N2	Ancestor	1	54	SID1743	1389	1442	+	3	5_SpeGroup
iORF_36147	N2	Ancestor	0	91	SID1743	1389	1479	+	3	4_divergent
iORF_36149	N2	Ancestor	1	39	SID1743	1402	1440	-	3	7_ancest
iORF_36150	N2	Ancestor	0	130	SID1743	1402	1531	-	3	5_SpeGroup
iORF_36153	N2	Ancestor	1	69	SID1743	1463	1531	-	0	7_ancest
iORF_36154	N2	Ancestor	0	167	SID1743	1463	1629	-	1	4_divergent
iORF_36156	N2	Ancestor	1	15	SID1743	1519	1533	+	0	3_pPar
iORF_36158	N2	Ancestor	0	91	SID1743	1534	1624	+	1	6_polymorphic
iORF_36159	N2	Ancestor	0	98	SID1743	1534	1631	+	1	4_divergent
iORF_36160	N2	Ancestor	1	204	SID1743	1534	1737	+	10	7_ancest
iORF_36161	N2	Ancestor	0	285	SID1743	1534	1818	+	16	6_polymorphic
iORF_36163	N2	Ancestor	1	18	SID1743	1548	1565	-	0	6_polymorphic
iORF_36168	N2	Ancestor	1	60	SID1743	1570	1629	-	1	7_ancest
iORF_36169	N2	Ancestor	0	243	SID1743	1576	1818	+	16	6_polymorphic
iORF_36172	N2	Ancestor	0	49	SID1743	1616	1664	-	2	6_polymorphic
iORF_36174	N2	Ancestor	0	85	SID1743	1626	1710	-	9	6_polymorphic
iORF_36177	N2	Ancestor	0	76	SID1743	1628	1703	+	9	6_polymorphic
iORF_36178	N2	Ancestor	1	90	SID1743	1628	1717	+	9	6_polymorphic
iORF_36183	N2	Ancestor	0	81	SID1743	1663	1743	-	9	5_SpeGroup
iORF_36185	N2	Ancestor	0	24	SID1743	1694	1717	+	0	6_polymorphic
iORF_36189	N2	Ancestor	1	30	SID1743	1714	1743	-	0	4_divergent
iORF_36190	N2	Ancestor	1	12	SID1743	1743	1754	-	2	4_divergent
iORF_36249	N2	Ancestor	1	24	SID1744	3	26	+	0	3_pPar
iORF_36256	N2	Ancestor	1	30	SID1744	30	59	+	0	3_pPar
iORF_36281	N2	Ancestor	0	72	SID1744	56	127	+	13	5_SpeGroup
iORF_36282	N2	Ancestor	0	93	SID1744	56	148	+	14	5_SpeGroup
iORF_36242	N2	Ancestor	0	21	SID1744	97	117	+	0	6_polymorphic
iORF_36243	N2	Ancestor	0	75	SID1744	97	171	+	1	5_SpeGroup
iORF_36244	N2	Ancestor	1	96	SID1744	97	192	+	1	6_polymorphic
iORF_36245	N2	Ancestor	0	9	SID1744	134	142	-	0	5_SpeGroup
iORF_36250	N2	Ancestor	1	72	SID1744	241	312	+	1	6_polymorphic
iORF_36251	N2	Ancestor	0	90	SID1744	241	330	+	1	6_polymorphic
iORF_36259	N2	Ancestor	1	39	SID1744	327	365	+	3	3_pPar
iORF_36262	N2	Ancestor	1	9	SID1744	362	370	-	0	3_pPar
iORF_36263	N2	Ancestor	1	69	SID1744	367	435	-	0	7_ancest
iORF_36265	N2	Ancestor	0	64	SID1744	372	435	-	0	3_pPar
iORF_36276	N2	Ancestor	0	73	SID1744	488	560	-	4	6_polymorphic
iORF_36277	N2	Ancestor	0	78	SID1744	488	565	-	4	6_polymorphic
iORF_36278	N2	Ancestor	1	60	SID1744	501	560	-	4	6_polymorphic
iORF_36279	N2	Ancestor	0	65	SID1744	501	565	-	4	6_polymorphic
iORF_36289	N2	Ancestor	0	47	SID1745	4	50	+	1	5_SpeGroup
iORF_36290	N2	Ancestor	1	57	SID1745	4	60	+	1	4_divergent
iORF_36296	N2	Ancestor	1	111	SID1745	14	124	-	1	6_polymorphic
iORF_36309	N2	Ancestor	0	84	SID1745	41	124	-	0	6_polymorphic
iORF_36314	N2	Ancestor	1	27	SID1745	63	89	-	0	1_conserved
iORF_36287	N2	Ancestor	1	15	SID1745	98	112	+	0	3_pPar
iORF_36293	N2	Ancestor	1	18	SID1745	190	207	+	0	3_pPar
iORF_36294	N2	Ancestor	1	30	SID1745	199	228	-	0	3_pPar
iORF_36297	N2	Ancestor	1	24	SID1745	231	254	+	1	3_pPar
iORF_36299	N2	Ancestor	0	9	SID1745	251	259	+	0	4_divergent
iORF_36300	N2	Ancestor	0	34	SID1745	256	289	-	3	5_SpeGroup
iORF_36344	N2	Ancestor	1	21	SID1746	70	90	-	0	6_polymorphic
iORF_36322	N2	Ancestor	1	24	SID1746	89	112	+	0	3_pPar
iORF_36323	N2	Ancestor	1	87	SID1746	117	203	-	4	5_SpeGroup
iORF_36325	N2	Ancestor	0	61	SID1746	159	219	+	3	5_SpeGroup
iORF_36326	N2	Ancestor	1	87	SID1746	159	245	+	3	4_divergent
iORF_36327	N2	Ancestor	1	9	SID1746	166	174	+	0	1_conserved
iORF_36360	N2	Ancestor	1	21	SID1747	25	45	-	1	5_SpeGroup
iORF_36364	N2	Ancestor	0	18	SID1747	42	59	-	1	5_SpeGroup
iORF_36366	N2	Ancestor	0	15	SID1747	50	64	-	0	5_SpeGroup
iORF_36368	N2	Ancestor	1	9	SID1747	56	64	-	0	4_divergent
iORF_36370	N2	Ancestor	1	24	SID1747	85	108	+	0	3_pPar
iORF_36349	N2	Ancestor	0	15	SID1747	114	128	+	0	6_polymorphic
iORF_36351	N2	Ancestor	1	12	SID1747	130	141	-	0	3_pPar
iORF_36355	N2	Ancestor	0	30	SID1747	168	197	-	0	5_SpeGroup
iORF_36357	N2	Ancestor	1	15	SID1747	235	249	-	0	3_pPar
iORF_36383	N2	Ancestor	1	39	SID1748	25	63	+	0	4_divergent
iORF_36385	N2	Ancestor	1	54	SID1748	66	119	-	0	1_conserved
iORF_36386	N2	Ancestor	0	54	SID1748	70	123	+	0	5_SpeGroup
iORF_36387	N2	Ancestor	1	9	SID1748	86	94	-	0	1_conserved
iORF_36375	N2	Ancestor	0	27	SID1748	172	198	+	0	5_SpeGroup
iORF_36377	N2	Ancestor	1	93	SID1748	172	264	+	7	4_divergent
iORF_36378	N2	Ancestor	0	96	SID1748	198	293	+	10	6_polymorphic
iORF_36379	N2	Ancestor	1	105	SID1748	198	302	+	10	6_polymorphic
iORF_36396	N2	Ancestor	1	21	SID1749	31	51	+	0	3_pPar
iORF_36398	N2	Ancestor	0	24	SID1749	67	90	+	0	5_SpeGroup
iORF_36399	N2	Ancestor	1	12	SID1749	79	90	+	0	4_divergent
iORF_36391	N2	Ancestor	1	15	SID1749	181	195	+	0	3_pPar
iORF_36392	N2	Ancestor	1	9	SID1749	199	207	-	0	3_pPar
iORF_36393	N2	Ancestor	0	127	SID1749	215	341	-	3	6_polymorphic
iORF_36394	N2	Ancestor	0	15	SID1749	255	269	+	0	5_SpeGroup
iORF_36838	N2	Ancestor	0	27	SID175	9	35	+	0	6_polymorphic
iORF_36529	N2	Ancestor	1	18	SID175	11	28	+	0	5_SpeGroup
iORF_36617	N2	Ancestor	0	72	SID175	32	103	+	0	5_SpeGroup
iORF_36618	N2	Ancestor	1	87	SID175	32	118	+	0	4_divergent
iORF_36862	N2	Ancestor	1	36	SID175	90	125	-	1	3_pPar
iORF_36531	N2	Ancestor	1	111	SID175	111	221	+	1	6_polymorphic
iORF_36533	N2	Ancestor	0	188	SID175	111	298	+	1	6_polymorphic
iORF_36551	N2	Ancestor	0	128	SID175	124	251	+	0	6_polymorphic
iORF_36552	N2	Ancestor	1	138	SID175	124	261	+	0	6_polymorphic
iORF_36559	N2	Ancestor	1	36	SID175	131	166	-	0	1_conserved
iORF_36581	N2	Ancestor	0	9	SID175	163	171	-	0	6_polymorphic
iORF_36582	N2	Ancestor	0	57	SID175	163	219	-	0	5_SpeGroup
iORF_36583	N2	Ancestor	1	189	SID175	163	351	-	2	6_polymorphic
iORF_36592	N2	Ancestor	0	140	SID175	212	351	-	2	6_polymorphic
iORF_36599	N2	Ancestor	0	101	SID175	221	321	+	1	5_SpeGroup
iORF_36612	N2	Ancestor	0	74	SID175	278	351	-	2	5_SpeGroup
iORF_36616	N2	Ancestor	1	24	SID175	298	321	+	1	4_divergent
iORF_36628	N2	Ancestor	1	36	SID175	329	364	-	1	3_pPar
iORF_36636	N2	Ancestor	0	43	SID175	350	392	+	1	5_SpeGroup
iORF_36637	N2	Ancestor	1	63	SID175	350	412	+	1	6_polymorphic
iORF_36641	N2	Ancestor	0	48	SID175	365	412	+	0	6_polymorphic
iORF_36643	N2	Ancestor	1	45	SID175	385	429	+	0	3_pPar
iORF_36661	N2	Ancestor	1	33	SID175	458	490	+	1	4_divergent
iORF_36666	N2	Ancestor	0	11	SID175	478	488	+	1	5_SpeGroup
iORF_36466	N2	Ancestor	0	134	SID1750	21	154	-	1	5_SpeGroup
iORF_36478	N2	Ancestor	0	120	SID1750	35	154	-	1	5_SpeGroup
iORF_36406	N2	Ancestor	1	102	SID1750	106	207	+	4	6_polymorphic
iORF_36408	N2	Ancestor	0	269	SID1750	106	374	+	5	6_polymorphic
iORF_36420	N2	Ancestor	1	36	SID1750	126	161	+	0	4_divergent
iORF_36421	N2	Ancestor	0	137	SID1750	126	262	+	4	6_polymorphic
iORF_36422	N2	Ancestor	0	249	SID1750	126	374	+	5	6_polymorphic
iORF_36468	N2	Ancestor	1	9	SID1750	275	283	-	0	4_divergent
iORF_36470	N2	Ancestor	1	132	SID1750	282	413	+	1	7_ancest
iORF_36471	N2	Ancestor	0	148	SID1750	282	429	+	1	5_SpeGroup
iORF_36472	N2	Ancestor	0	42	SID1750	308	349	-	1	5_SpeGroup
iORF_36473	N2	Ancestor	1	81	SID1750	308	388	-	1	5_SpeGroup
iORF_36477	N2	Ancestor	0	74	SID1750	315	388	-	1	5_SpeGroup
iORF_36480	N2	Ancestor	0	87	SID1750	346	432	-	1	6_polymorphic
iORF_36481	N2	Ancestor	0	40	SID1750	349	388	-	0	5_SpeGroup
iORF_36482	N2	Ancestor	1	84	SID1750	349	432	-	1	7_ancest
iORF_36483	N2	Ancestor	0	73	SID1750	360	432	-	1	5_SpeGroup
iORF_36484	N2	Ancestor	0	48	SID1750	385	432	-	1	6_polymorphic
iORF_36485	N2	Ancestor	0	27	SID1750	387	413	+	0	3_pPar
iORF_36486	N2	Ancestor	1	12	SID1750	418	429	+	0	4_divergent
iORF_36489	N2	Ancestor	1	27	SID1750	426	452	-	1	5_SpeGroup
iORF_36490	N2	Ancestor	1	12	SID1750	456	467	+	0	1_conserved
iORF_36493	N2	Ancestor	1	120	SID1750	498	617	-	0	4_divergent
iORF_36494	N2	Ancestor	1	69	SID1750	509	577	-	0	3_pPar
iORF_36495	N2	Ancestor	1	27	SID1750	513	539	+	0	1_conserved
iORF_36498	N2	Ancestor	1	60	SID1750	523	582	+	0	5_SpeGroup
iORF_36501	N2	Ancestor	1	75	SID1750	597	671	+	0	3_pPar
iORF_36503	N2	Ancestor	0	12	SID1750	606	617	-	0	5_SpeGroup
iORF_36506	N2	Ancestor	0	75	SID1750	632	706	-	0	4_divergent
iORF_36509	N2	Ancestor	1	174	SID1750	681	854	-	3	5_SpeGroup
iORF_36510	N2	Ancestor	1	24	SID1750	690	713	+	0	3_pPar
iORF_36513	N2	Ancestor	1	117	SID1750	742	858	+	3	5_SpeGroup
iORF_36515	N2	Ancestor	0	73	SID1750	782	854	-	0	4_divergent
iORF_36520	N2	Ancestor	0	30	SID1750	829	858	+	0	4_divergent
iORF_36432	N2	Ancestor	1	21	SID1750	1427	1447	-	1	4_divergent
iORF_36433	N2	Ancestor	0	64	SID1750	1427	1490	-	1	5_SpeGroup
iORF_36434	N2	Ancestor	0	76	SID1750	1446	1521	+	2	6_polymorphic
iORF_36435	N2	Ancestor	0	121	SID1750	1446	1566	+	4	6_polymorphic
iORF_36436	N2	Ancestor	0	205	SID1750	1446	1650	+	10	6_polymorphic
iORF_36437	N2	Ancestor	1	18	SID1750	1473	1490	-	0	4_divergent
iORF_36439	N2	Ancestor	0	75	SID1750	1490	1564	-	4	6_polymorphic
iORF_36440	N2	Ancestor	1	45	SID1750	1500	1544	-	2	6_polymorphic
iORF_36441	N2	Ancestor	0	69	SID1750	1504	1572	-	4	5_SpeGroup
iORF_36442	N2	Ancestor	1	48	SID1750	1517	1564	-	2	6_polymorphic
iORF_36444	N2	Ancestor	0	27	SID1750	1518	1544	-	0	6_polymorphic
iORF_36455	N2	Ancestor	1	12	SID1750	1561	1572	-	0	6_polymorphic
iORF_36456	N2	Ancestor	0	147	SID1750	1565	1711	+	7	6_polymorphic
iORF_36457	N2	Ancestor	1	135	SID1750	1577	1711	+	1	6_polymorphic
iORF_36459	N2	Ancestor	1	18	SID1750	1599	1616	-	0	4_divergent
iORF_36575	N2	Ancestor	1	63	SID1751	41	103	-	1	5_SpeGroup
iORF_36580	N2	Ancestor	0	53	SID1751	51	103	-	1	5_SpeGroup
iORF_36586	N2	Ancestor	0	36	SID1751	88	123	-	0	4_divergent
iORF_36534	N2	Ancestor	1	72	SID1751	122	193	+	0	4_divergent
iORF_36535	N2	Ancestor	0	113	SID1751	122	234	+	3	5_SpeGroup
iORF_36536	N2	Ancestor	1	60	SID1751	131	190	-	0	4_divergent
iORF_36537	N2	Ancestor	0	69	SID1751	131	199	-	1	5_SpeGroup
iORF_36540	N2	Ancestor	0	15	SID1751	153	167	-	0	5_SpeGroup
iORF_36542	N2	Ancestor	1	45	SID1751	159	203	+	1	3_pPar
iORF_36546	N2	Ancestor	0	24	SID1751	187	210	-	3	5_SpeGroup
iORF_36548	N2	Ancestor	0	53	SID1751	221	273	-	0	5_SpeGroup
iORF_36549	N2	Ancestor	0	51	SID1751	223	273	-	0	5_SpeGroup
iORF_36550	N2	Ancestor	1	57	SID1751	223	279	-	0	5_SpeGroup
iORF_36553	N2	Ancestor	0	103	SID1751	240	342	-	1	5_SpeGroup
iORF_36554	N2	Ancestor	0	92	SID1751	251	342	-	1	4_divergent
iORF_36558	N2	Ancestor	1	45	SID1751	298	342	-	1	7_ancest
iORF_36560	N2	Ancestor	1	21	SID1751	316	336	+	1	5_SpeGroup
iORF_36561	N2	Ancestor	0	32	SID1751	316	347	+	1	4_divergent
iORF_36562	N2	Ancestor	0	87	SID1751	323	409	+	2	6_polymorphic
iORF_36563	N2	Ancestor	0	98	SID1751	323	420	+	4	6_polymorphic
iORF_36565	N2	Ancestor	1	75	SID1751	333	407	-	2	6_polymorphic
iORF_36566	N2	Ancestor	0	92	SID1751	333	424	-	4	6_polymorphic
iORF_36567	N2	Ancestor	0	64	SID1751	344	407	-	2	6_polymorphic
iORF_36569	N2	Ancestor	0	73	SID1751	352	424	-	4	6_polymorphic
iORF_36571	N2	Ancestor	1	39	SID1751	382	420	+	2	7_ancest
iORF_36572	N2	Ancestor	0	58	SID1751	382	439	+	2	4_divergent
iORF_36611	N2	Ancestor	1	57	SID1752	8	64	-	0	6_polymorphic
iORF_36607	N2	Ancestor	1	60	SID1752	37	96	+	0	4_divergent
iORF_36608	N2	Ancestor	0	14	SID1752	51	64	-	0	5_SpeGroup
iORF_36596	N2	Ancestor	1	21	SID1752	164	184	+	0	3_pPar
iORF_36598	N2	Ancestor	0	45	SID1752	181	225	-	0	5_SpeGroup
iORF_36600	N2	Ancestor	0	70	SID1752	238	307	-	0	6_polymorphic
iORF_36601	N2	Ancestor	1	57	SID1752	251	307	-	0	6_polymorphic
iORF_36631	N2	Ancestor	1	18	SID1753	37	54	-	0	1_conserved
iORF_36632	N2	Ancestor	1	30	SID1753	40	69	+	0	3_pPar
iORF_36639	N2	Ancestor	0	27	SID1753	53	79	+	0	4_divergent
iORF_36640	N2	Ancestor	0	9	SID1753	56	64	-	0	4_divergent
iORF_36644	N2	Ancestor	1	39	SID1753	87	125	-	1	4_divergent
iORF_36645	N2	Ancestor	0	72	SID1753	87	158	-	1	5_SpeGroup
iORF_36619	N2	Ancestor	0	30	SID1753	132	161	+	0	6_polymorphic
iORF_36620	N2	Ancestor	0	48	SID1753	132	179	+	0	6_polymorphic
iORF_36621	N2	Ancestor	0	100	SID1753	132	231	+	0	5_SpeGroup
iORF_36623	N2	Ancestor	1	15	SID1753	144	158	-	0	5_SpeGroup
iORF_36624	N2	Ancestor	0	21	SID1753	144	164	-	0	5_SpeGroup
iORF_36626	N2	Ancestor	1	39	SID1753	166	204	+	0	3_pPar
iORF_36627	N2	Ancestor	1	45	SID1753	176	220	+	0	4_divergent
iORF_36649	N2	Ancestor	1	36	SID1754	14	49	-	0	3_pPar
iORF_36650	N2	Ancestor	1	12	SID1754	26	37	+	0	1_conserved
iORF_36654	N2	Ancestor	1	12	SID1754	40	51	+	0	1_conserved
iORF_36669	N2	Ancestor	1	18	SID1756	61	78	+	0	4_divergent
iORF_36692	N2	Ancestor	1	78	SID1756	472	549	+	0	1_conserved
iORF_36693	N2	Ancestor	1	60	SID1756	495	554	+	0	4_divergent
iORF_36695	N2	Ancestor	0	156	SID1756	551	706	+	0	4_divergent
iORF_36696	N2	Ancestor	1	198	SID1756	551	748	+	0	5_SpeGroup
iORF_36697	N2	Ancestor	1	12	SID1756	564	575	-	0	4_divergent
iORF_36698	N2	Ancestor	1	39	SID1756	572	610	-	0	1_conserved
iORF_36700	N2	Ancestor	1	153	SID1756	610	762	-	0	3_pPar
iORF_36702	N2	Ancestor	1	141	SID1756	612	752	+	0	3_pPar
iORF_36705	N2	Ancestor	0	42	SID1756	839	880	+	0	5_SpeGroup
iORF_36707	N2	Ancestor	1	12	SID1756	914	925	+	0	1_conserved
iORF_36708	N2	Ancestor	1	18	SID1756	952	969	-	0	4_divergent
iORF_36710	N2	Ancestor	0	235	SID1756	952	1186	-	8	5_SpeGroup
iORF_36711	N2	Ancestor	1	99	SID1756	956	1054	+	3	4_divergent
iORF_36713	N2	Ancestor	0	256	SID1756	956	1211	+	10	5_SpeGroup
iORF_36715	N2	Ancestor	0	218	SID1756	969	1186	-	8	5_SpeGroup
iORF_36716	N2	Ancestor	1	156	SID1756	1031	1186	-	5	7_ancest
iORF_36717	N2	Ancestor	1	15	SID1756	1060	1074	+	3	3_pPar
iORF_36718	N2	Ancestor	0	110	SID1756	1077	1186	-	1	5_SpeGroup
iORF_36719	N2	Ancestor	1	78	SID1756	1101	1178	+	0	5_SpeGroup
iORF_36720	N2	Ancestor	0	111	SID1756	1101	1211	+	2	5_SpeGroup
iORF_36721	N2	Ancestor	0	365	SID1756	1120	1484	-	6	5_SpeGroup
iORF_36722	N2	Ancestor	0	45	SID1756	1138	1182	+	0	5_SpeGroup
iORF_36725	N2	Ancestor	1	12	SID1756	1171	1182	+	0	4_divergent
iORF_36730	N2	Ancestor	1	231	SID1756	1254	1484	-	4	5_SpeGroup
iORF_36734	N2	Ancestor	1	42	SID1756	1291	1332	+	0	7_ancest
iORF_36735	N2	Ancestor	0	48	SID1756	1291	1338	+	0	5_SpeGroup
iORF_36736	N2	Ancestor	0	55	SID1756	1291	1345	+	1	5_SpeGroup
iORF_36739	N2	Ancestor	0	34	SID1756	1299	1332	+	0	5_SpeGroup
iORF_36744	N2	Ancestor	1	153	SID1756	1305	1457	+	4	4_divergent
iORF_36748	N2	Ancestor	0	162	SID1756	1348	1509	+	3	5_SpeGroup
iORF_36749	N2	Ancestor	1	9	SID1756	1355	1363	-	1	4_divergent
iORF_36750	N2	Ancestor	0	30	SID1756	1355	1384	-	1	5_SpeGroup
iORF_36753	N2	Ancestor	1	126	SID1756	1370	1495	+	2	3_pPar
iORF_36755	N2	Ancestor	1	135	SID1756	1450	1584	-	1	7_ancest
iORF_36756	N2	Ancestor	0	150	SID1756	1450	1599	-	1	5_SpeGroup
iORF_36757	N2	Ancestor	1	24	SID1756	1484	1507	-	0	3_pPar
iORF_36758	N2	Ancestor	0	32	SID1756	1500	1531	+	0	6_polymorphic
iORF_36759	N2	Ancestor	1	36	SID1756	1500	1535	+	0	4_divergent
iORF_36761	N2	Ancestor	0	72	SID1756	1500	1571	+	1	6_polymorphic
iORF_36762	N2	Ancestor	0	82	SID1756	1500	1581	+	1	6_polymorphic
iORF_36763	N2	Ancestor	0	47	SID1756	1538	1584	-	1	5_SpeGroup
iORF_36764	N2	Ancestor	0	30	SID1756	1555	1584	-	1	6_polymorphic
iORF_36765	N2	Ancestor	0	29	SID1756	1556	1584	-	1	6_polymorphic
iORF_36766	N2	Ancestor	1	9	SID1756	1568	1576	-	0	5_SpeGroup
iORF_36771	N2	Ancestor	1	51	SID1756	1607	1657	-	1	3_pPar
iORF_36772	N2	Ancestor	1	30	SID1756	1620	1649	-	1	6_polymorphic
iORF_36774	N2	Ancestor	1	9	SID1756	1628	1636	+	0	6_polymorphic
iORF_36775	N2	Ancestor	0	39	SID1756	1628	1666	+	0	5_SpeGroup
iORF_36789	N2	Ancestor	0	45	SID1756	1747	1791	+	7	6_polymorphic
iORF_36834	N2	Ancestor	1	12	SID1758	26	37	-	0	1_conserved
iORF_36843	N2	Ancestor	1	9	SID1758	36	44	+	0	1_conserved
iORF_36851	N2	Ancestor	1	21	SID1758	46	66	-	0	3_pPar
iORF_36852	N2	Ancestor	0	74	SID1758	48	121	+	2	5_SpeGroup
iORF_36853	N2	Ancestor	0	80	SID1758	48	127	+	2	6_polymorphic
iORF_36854	N2	Ancestor	1	102	SID1758	48	149	+	3	7_ancest
iORF_36855	N2	Ancestor	0	140	SID1758	48	187	+	3	5_SpeGroup
iORF_36856	N2	Ancestor	0	174	SID1758	48	221	+	5	6_polymorphic
iORF_36859	N2	Ancestor	0	21	SID1758	63	83	-	2	6_polymorphic
iORF_36860	N2	Ancestor	0	25	SID1758	76	100	-	0	5_SpeGroup
iORF_36861	N2	Ancestor	0	98	SID1758	76	173	-	1	6_polymorphic
iORF_36829	N2	Ancestor	0	22	SID1758	106	127	+	0	6_polymorphic
iORF_36832	N2	Ancestor	1	150	SID1758	146	295	-	2	4_divergent
iORF_36835	N2	Ancestor	1	24	SID1758	274	297	+	0	1_conserved
iORF_36836	N2	Ancestor	1	57	SID1758	303	359	-	1	3_pPar
iORF_36845	N2	Ancestor	1	72	SID1758	374	445	+	5	6_polymorphic
iORF_36846	N2	Ancestor	0	81	SID1758	374	454	+	5	6_polymorphic
iORF_36847	N2	Ancestor	0	42	SID1758	404	445	+	5	6_polymorphic
iORF_36849	N2	Ancestor	1	42	SID1758	411	452	-	5	3_pPar
iORF_36927	N2	Ancestor	1	48	SID1759	925	972	+	0	4_divergent
iORF_36928	N2	Ancestor	0	51	SID1759	925	975	+	0	5_SpeGroup
iORF_36931	N2	Ancestor	1	51	SID1759	929	979	+	0	4_divergent
iORF_36932	N2	Ancestor	0	105	SID1759	929	1033	+	1	5_SpeGroup
iORF_36933	N2	Ancestor	0	122	SID1759	954	1075	-	1	4_divergent
iORF_36937	N2	Ancestor	1	18	SID1759	972	989	+	0	3_pPar
iORF_36939	N2	Ancestor	1	84	SID1759	992	1075	-	1	7_ancest
iORF_36940	N2	Ancestor	1	39	SID1759	995	1033	+	1	7_ancest
iORF_36941	N2	Ancestor	0	98	SID1759	995	1092	+	1	4_divergent
iORF_36942	N2	Ancestor	0	75	SID1759	1001	1075	-	1	5_SpeGroup
iORF_36944	N2	Ancestor	1	27	SID1759	1030	1056	-	0	3_pPar
iORF_36947	N2	Ancestor	1	9	SID1759	1055	1063	+	0	3_pPar
iORF_36949	N2	Ancestor	1	93	SID1759	1072	1164	-	3	5_SpeGroup
iORF_36950	N2	Ancestor	1	27	SID1759	1089	1115	-	0	3_pPar
iORF_36952	N2	Ancestor	0	63	SID1759	1102	1164	-	3	5_SpeGroup
iORF_36953	N2	Ancestor	1	21	SID1759	1223	1243	-	0	1_conserved
iORF_36954	N2	Ancestor	0	91	SID1759	1286	1376	-	0	6_polymorphic
iORF_36955	N2	Ancestor	0	18	SID1759	1299	1316	-	0	6_polymorphic
iORF_36956	N2	Ancestor	1	78	SID1759	1299	1376	-	0	6_polymorphic
iORF_36959	N2	Ancestor	1	33	SID1759	1337	1369	-	0	4_divergent
iORF_36960	N2	Ancestor	0	54	SID1759	1337	1390	-	0	5_SpeGroup
iORF_36963	N2	Ancestor	0	9	SID1759	1498	1506	-	0	5_SpeGroup
iORF_36965	N2	Ancestor	0	9	SID1759	1510	1518	-	0	6_polymorphic
iORF_37337	N2	Ancestor	0	39	SID176	1730	1768	+	0	5_SpeGroup
iORF_37339	N2	Ancestor	1	27	SID176	1762	1788	+	0	6_polymorphic
iORF_37347	N2	Ancestor	0	18	SID176	1772	1789	+	0	6_polymorphic
iORF_37348	N2	Ancestor	1	66	SID176	1772	1837	+	1	6_polymorphic
iORF_37352	N2	Ancestor	1	27	SID176	1791	1817	-	1	7_ancest
iORF_37354	N2	Ancestor	0	24	SID176	1806	1829	+	0	5_SpeGroup
iORF_37361	N2	Ancestor	0	12	SID176	1826	1837	+	0	6_polymorphic
iORF_37363	N2	Ancestor	0	81	SID176	1840	1920	+	14	5_SpeGroup
iORF_37371	N2	Ancestor	1	18	SID176	1865	1882	-	0	1_conserved
iORF_37402	N2	Ancestor	1	36	SID176	2257	2292	-	0	4_divergent
iORF_37403	N2	Ancestor	0	21	SID176	2272	2292	-	0	5_SpeGroup
iORF_37404	N2	Ancestor	1	63	SID176	2286	2348	-	0	4_divergent
iORF_37308	N2	Ancestor	0	33	SID1761	5	37	-	0	5_SpeGroup
iORF_37322	N2	Ancestor	1	90	SID1761	9	98	+	1	3_pPar
iORF_37257	N2	Ancestor	1	93	SID1761	16	108	+	1	5_SpeGroup
iORF_37258	N2	Ancestor	0	99	SID1761	16	114	+	1	4_divergent
iORF_37324	N2	Ancestor	1	75	SID1761	95	169	-	0	5_SpeGroup
iORF_37253	N2	Ancestor	0	27	SID1761	118	144	+	0	5_SpeGroup
iORF_37255	N2	Ancestor	1	9	SID1761	144	152	+	0	3_pPar
iORF_37296	N2	Ancestor	1	9	SID1761	309	317	-	0	4_divergent
iORF_37297	N2	Ancestor	0	60	SID1761	309	368	-	0	5_SpeGroup
iORF_37299	N2	Ancestor	1	9	SID1761	314	322	-	0	6_polymorphic
iORF_37300	N2	Ancestor	0	67	SID1761	314	380	-	0	6_polymorphic
iORF_37301	N2	Ancestor	1	15	SID1761	332	346	-	0	1_conserved
iORF_37303	N2	Ancestor	1	51	SID1761	343	393	-	2	7_ancest
iORF_37305	N2	Ancestor	0	26	SID1761	368	393	-	2	4_divergent
iORF_37331	N2	Ancestor	0	28	SID1762	2	29	-	0	5_SpeGroup
iORF_37378	N2	Ancestor	1	42	SID1762	44	85	-	1	6_polymorphic
iORF_37383	N2	Ancestor	0	27	SID1762	52	78	+	1	5_SpeGroup
iORF_37390	N2	Ancestor	1	18	SID1762	61	78	+	1	7_ancest
iORF_37408	N2	Ancestor	1	39	SID1762	84	122	+	0	3_pPar
iORF_37334	N2	Ancestor	1	21	SID1762	147	167	-	0	1_conserved
iORF_37335	N2	Ancestor	1	72	SID1762	150	221	+	0	6_polymorphic
iORF_37338	N2	Ancestor	1	105	SID1762	178	282	-	0	6_polymorphic
iORF_37342	N2	Ancestor	0	85	SID1762	198	282	-	0	5_SpeGroup
iORF_37343	N2	Ancestor	0	43	SID1762	200	242	+	0	5_SpeGroup
iORF_37344	N2	Ancestor	1	48	SID1762	200	247	+	0	6_polymorphic
iORF_37351	N2	Ancestor	1	84	SID1762	208	291	+	0	6_polymorphic
iORF_37356	N2	Ancestor	0	48	SID1762	244	291	+	0	5_SpeGroup
iORF_37357	N2	Ancestor	1	42	SID1762	248	289	-	0	1_conserved
iORF_37367	N2	Ancestor	0	15	SID1762	281	295	+	0	6_polymorphic
iORF_37368	N2	Ancestor	1	51	SID1762	281	331	+	0	5_SpeGroup
iORF_37369	N2	Ancestor	0	45	SID1762	288	332	+	0	5_SpeGroup
iORF_37433	N2	Ancestor	0	58	SID1763	5	62	+	0	5_SpeGroup
iORF_37434	N2	Ancestor	1	63	SID1763	5	67	+	0	4_divergent
iORF_37431	N2	Ancestor	0	12	SID1763	45	56	+	0	6_polymorphic
iORF_37415	N2	Ancestor	1	15	SID1763	241	255	+	0	4_divergent
iORF_37454	N2	Ancestor	1	57	SID1763	743	799	+	2	1_conserved
iORF_37455	N2	Ancestor	0	54	SID1763	776	829	-	2	6_polymorphic
iORF_37457	N2	Ancestor	1	36	SID1763	794	829	-	0	6_polymorphic
iORF_37458	N2	Ancestor	0	130	SID1763	863	992	+	5	5_SpeGroup
iORF_37460	N2	Ancestor	1	204	SID1763	863	1066	+	5	4_divergent
iORF_37462	N2	Ancestor	1	81	SID1763	882	962	-	5	3_pPar
iORF_37411	N2	Ancestor	1	96	SID1763	1073	1168	-	0	4_divergent
iORF_37412	N2	Ancestor	1	60	SID1763	1075	1134	+	0	3_pPar
iORF_37413	N2	Ancestor	0	85	SID1763	1084	1168	-	0	4_divergent
iORF_37470	N2	Ancestor	0	45	SID1764	252	296	+	1	5_SpeGroup
iORF_37472	N2	Ancestor	1	48	SID1764	255	302	-	0	3_pPar
iORF_37475	N2	Ancestor	1	15	SID1764	308	322	+	0	4_divergent
iORF_37476	N2	Ancestor	0	24	SID1764	308	331	+	0	5_SpeGroup
iORF_37480	N2	Ancestor	0	31	SID1764	371	401	+	0	5_SpeGroup
iORF_37482	N2	Ancestor	1	9	SID1764	502	510	-	0	1_conserved
iORF_37484	N2	Ancestor	1	15	SID1764	521	535	+	0	1_conserved
iORF_37623	N2	Ancestor	0	111	SID1765	533	643	+	2	5_SpeGroup
iORF_37624	N2	Ancestor	1	129	SID1765	533	661	+	2	4_divergent
iORF_37632	N2	Ancestor	1	27	SID1765	711	737	+	1	4_divergent
iORF_37633	N2	Ancestor	0	41	SID1765	711	751	+	1	5_SpeGroup
iORF_37634	N2	Ancestor	0	95	SID1765	721	815	-	3	6_polymorphic
iORF_37638	N2	Ancestor	1	90	SID1765	726	815	-	3	5_SpeGroup
iORF_37640	N2	Ancestor	1	15	SID1765	737	751	+	0	5_SpeGroup
iORF_37641	N2	Ancestor	0	65	SID1765	758	822	+	3	5_SpeGroup
iORF_37642	N2	Ancestor	0	66	SID1765	758	823	+	3	5_SpeGroup
iORF_37643	N2	Ancestor	1	69	SID1765	758	826	+	3	5_SpeGroup
iORF_37648	N2	Ancestor	0	108	SID1765	766	873	+	3	6_polymorphic
iORF_37649	N2	Ancestor	0	45	SID1765	778	822	+	3	5_SpeGroup
iORF_37660	N2	Ancestor	0	30	SID1765	848	877	-	0	5_SpeGroup
iORF_37661	N2	Ancestor	1	36	SID1765	848	883	-	0	5_SpeGroup
iORF_37674	N2	Ancestor	0	85	SID1765	944	1028	+	0	5_SpeGroup
iORF_37675	N2	Ancestor	0	90	SID1765	944	1033	+	0	6_polymorphic
iORF_37494	N2	Ancestor	0	51	SID1765	1006	1056	+	2	6_polymorphic
iORF_37496	N2	Ancestor	1	126	SID1765	1006	1131	+	2	6_polymorphic
iORF_37503	N2	Ancestor	1	36	SID1765	1074	1109	-	0	1_conserved
iORF_37508	N2	Ancestor	0	21	SID1765	1172	1192	-	0	5_SpeGroup
iORF_37513	N2	Ancestor	1	15	SID1765	1207	1221	-	0	5_SpeGroup
iORF_37514	N2	Ancestor	0	62	SID1765	1207	1268	-	0	5_SpeGroup
iORF_37518	N2	Ancestor	1	51	SID1765	1218	1268	-	0	5_SpeGroup
iORF_37520	N2	Ancestor	1	15	SID1765	1226	1240	-	0	4_divergent
iORF_37622	N2	Ancestor	0	21	SID1765	2689	2709	+	0	6_polymorphic
iORF_37913	N2	Ancestor	1	42	SID1767	10	51	+	0	3_pPar
iORF_37888	N2	Ancestor	1	36	SID1767	38	73	+	0	4_divergent
iORF_37889	N2	Ancestor	0	45	SID1767	38	82	+	0	5_SpeGroup
iORF_37909	N2	Ancestor	1	9	SID1767	74	82	+	0	4_divergent
iORF_37911	N2	Ancestor	0	15	SID1767	83	97	+	0	5_SpeGroup
iORF_37914	N2	Ancestor	0	29	SID1767	97	125	+	0	5_SpeGroup
iORF_37915	N2	Ancestor	1	54	SID1767	97	150	+	3	4_divergent
iORF_37881	N2	Ancestor	1	24	SID1767	255	278	+	1	5_SpeGroup
iORF_37882	N2	Ancestor	0	68	SID1767	255	322	+	1	4_divergent
iORF_37884	N2	Ancestor	1	21	SID1767	319	339	+	0	3_pPar
iORF_37886	N2	Ancestor	1	9	SID1767	353	361	+	1	4_divergent
iORF_37891	N2	Ancestor	0	24	SID1767	373	396	+	0	5_SpeGroup
iORF_37892	N2	Ancestor	0	9	SID1767	380	388	+	0	4_divergent
iORF_37893	N2	Ancestor	1	27	SID1767	380	406	+	0	5_SpeGroup
iORF_37894	N2	Ancestor	0	153	SID1767	398	550	-	4	6_polymorphic
iORF_37895	N2	Ancestor	1	36	SID1767	403	438	-	1	6_polymorphic
iORF_37896	N2	Ancestor	1	66	SID1767	430	495	+	2	4_divergent
iORF_37897	N2	Ancestor	1	27	SID1767	437	463	+	0	1_conserved
iORF_37898	N2	Ancestor	1	18	SID1767	444	461	-	0	4_divergent
iORF_37899	N2	Ancestor	0	107	SID1767	444	550	-	3	5_SpeGroup
iORF_37900	N2	Ancestor	0	33	SID1767	458	490	-	2	5_SpeGroup
iORF_37901	N2	Ancestor	1	93	SID1767	458	550	-	3	6_polymorphic
iORF_37903	N2	Ancestor	0	26	SID1767	483	508	+	1	5_SpeGroup
iORF_37904	N2	Ancestor	1	27	SID1767	483	509	+	1	4_divergent
iORF_37905	N2	Ancestor	0	17	SID1767	496	512	+	1	5_SpeGroup
iORF_37907	N2	Ancestor	1	87	SID1767	496	582	+	3	4_divergent
iORF_37963	N2	Ancestor	1	36	SID1769	8	43	+	1	3_pPar
iORF_37941	N2	Ancestor	1	24	SID1769	29	52	-	0	5_SpeGroup
iORF_37921	N2	Ancestor	1	60	SID1769	164	223	+	1	6_polymorphic
iORF_37922	N2	Ancestor	0	94	SID1769	164	257	+	3	6_polymorphic
iORF_37923	N2	Ancestor	0	59	SID1769	171	229	-	2	6_polymorphic
iORF_37924	N2	Ancestor	1	69	SID1769	171	239	-	3	5_SpeGroup
iORF_37925	N2	Ancestor	1	15	SID1769	180	194	+	1	6_polymorphic
iORF_37926	N2	Ancestor	0	44	SID1769	180	223	+	1	6_polymorphic
iORF_37927	N2	Ancestor	1	21	SID1769	191	211	-	0	1_conserved
iORF_37930	N2	Ancestor	0	32	SID1769	208	239	-	2	4_divergent
iORF_37931	N2	Ancestor	1	18	SID1769	212	229	-	1	5_SpeGroup
iORF_37934	N2	Ancestor	1	12	SID1769	251	262	-	0	1_conserved
iORF_37936	N2	Ancestor	1	27	SID1769	254	280	+	1	3_pPar
iORF_37940	N2	Ancestor	1	330	SID1769	286	615	+	3	4_divergent
iORF_37942	N2	Ancestor	0	324	SID1769	292	615	+	3	5_SpeGroup
iORF_37943	N2	Ancestor	1	78	SID1769	320	397	+	1	6_polymorphic
iORF_37945	N2	Ancestor	1	114	SID1769	349	462	-	0	3_pPar
iORF_37947	N2	Ancestor	1	24	SID1769	372	395	-	0	3_pPar
iORF_37950	N2	Ancestor	1	129	SID1769	429	557	+	2	3_pPar
iORF_37951	N2	Ancestor	1	108	SID1769	443	550	+	2	3_pPar
iORF_37955	N2	Ancestor	1	15	SID1769	473	487	-	0	3_pPar
iORF_37957	N2	Ancestor	1	126	SID1769	547	672	-	2	5_SpeGroup
iORF_37958	N2	Ancestor	0	33	SID1769	563	595	+	0	5_SpeGroup
iORF_37962	N2	Ancestor	0	29	SID1769	644	672	-	1	5_SpeGroup
iORF_38070	N2	Ancestor	1	15	SID177	36	50	+	0	1_conserved
iORF_38210	N2	Ancestor	1	24	SID177	65	88	-	0	1_conserved
iORF_38211	N2	Ancestor	1	27	SID177	72	98	-	0	1_conserved
iORF_38380	N2	Ancestor	1	48	SID177	87	134	+	0	3_pPar
iORF_37993	N2	Ancestor	1	54	SID177	103	156	-	0	1_conserved
iORF_38031	N2	Ancestor	1	9	SID177	167	175	+	0	4_divergent
iORF_37975	N2	Ancestor	1	36	SID1770	17	52	-	0	1_conserved
iORF_37991	N2	Ancestor	1	36	SID1770	60	95	-	0	3_pPar
iORF_37992	N2	Ancestor	1	27	SID1770	98	124	-	0	1_conserved
iORF_37969	N2	Ancestor	0	204	SID1770	109	312	-	12	5_SpeGroup
iORF_37970	N2	Ancestor	1	18	SID1770	138	155	-	0	1_conserved
iORF_37971	N2	Ancestor	1	69	SID1770	142	210	+	9	3_pPar
iORF_37977	N2	Ancestor	1	138	SID1770	175	312	-	3	5_SpeGroup
iORF_37979	N2	Ancestor	0	181	SID1770	183	363	-	13	5_SpeGroup
iORF_37980	N2	Ancestor	1	39	SID1770	197	235	-	0	3_pPar
iORF_37983	N2	Ancestor	0	55	SID1770	234	288	+	3	5_SpeGroup
iORF_37984	N2	Ancestor	1	81	SID1770	234	314	+	3	4_divergent
iORF_37985	N2	Ancestor	1	90	SID1770	281	370	-	10	3_pPar
iORF_37989	N2	Ancestor	1	9	SID1770	357	365	-	1	4_divergent
iORF_38018	N2	Ancestor	1	21	SID1771	36	56	-	0	1_conserved
iORF_38023	N2	Ancestor	1	57	SID1771	44	100	+	1	7_ancest
iORF_38024	N2	Ancestor	0	96	SID1771	44	139	+	4	5_SpeGroup
iORF_38033	N2	Ancestor	0	27	SID1771	94	120	+	0	6_polymorphic
iORF_37994	N2	Ancestor	1	39	SID1771	101	139	+	3	6_polymorphic
iORF_37996	N2	Ancestor	1	60	SID1771	113	172	-	7	6_polymorphic
iORF_37998	N2	Ancestor	1	90	SID1771	121	210	+	11	3_pPar
iORF_38001	N2	Ancestor	1	33	SID1771	150	182	-	4	3_pPar
iORF_38003	N2	Ancestor	1	162	SID1771	169	330	-	4	3_pPar
iORF_38004	N2	Ancestor	1	87	SID1771	171	257	+	4	3_pPar
iORF_38005	N2	Ancestor	1	117	SID1771	179	295	-	0	4_divergent
iORF_38006	N2	Ancestor	0	129	SID1771	179	307	-	0	5_SpeGroup
iORF_38007	N2	Ancestor	1	9	SID1771	223	231	+	0	3_pPar
iORF_38009	N2	Ancestor	1	33	SID1771	243	275	-	0	1_conserved
iORF_38010	N2	Ancestor	1	33	SID1771	247	279	+	0	3_pPar
iORF_38012	N2	Ancestor	0	131	SID1771	296	426	+	2	6_polymorphic
iORF_38014	N2	Ancestor	0	167	SID1771	296	462	+	3	5_SpeGroup
iORF_38015	N2	Ancestor	1	180	SID1771	296	475	+	3	6_polymorphic
iORF_38016	N2	Ancestor	0	190	SID1771	296	485	+	3	6_polymorphic
iORF_38017	N2	Ancestor	1	15	SID1771	331	345	-	0	1_conserved
iORF_38019	N2	Ancestor	1	72	SID1771	378	449	-	1	6_polymorphic
iORF_38022	N2	Ancestor	0	52	SID1771	398	449	-	1	6_polymorphic
iORF_38029	N2	Ancestor	1	21	SID1771	482	502	-	0	3_pPar
iORF_38043	N2	Ancestor	1	12	SID1772	41	52	-	0	4_divergent
iORF_38046	N2	Ancestor	1	81	SID1772	86	166	+	0	1_conserved
iORF_38047	N2	Ancestor	1	99	SID1772	95	193	-	1	3_pPar
iORF_38035	N2	Ancestor	0	66	SID1772	99	164	-	0	5_SpeGroup
iORF_38037	N2	Ancestor	1	51	SID1772	114	164	-	0	4_divergent
iORF_38058	N2	Ancestor	1	45	SID1773	22	66	+	0	5_SpeGroup
iORF_38063	N2	Ancestor	0	39	SID1773	28	66	+	0	4_divergent
iORF_38069	N2	Ancestor	0	9	SID1773	53	61	+	0	5_SpeGroup
iORF_38071	N2	Ancestor	0	18	SID1773	79	96	+	0	6_polymorphic
iORF_38072	N2	Ancestor	0	21	SID1773	96	116	+	3	4_divergent
iORF_38073	N2	Ancestor	1	24	SID1773	96	119	+	3	5_SpeGroup
iORF_38049	N2	Ancestor	1	9	SID1773	120	128	-	0	6_polymorphic
iORF_38050	N2	Ancestor	0	66	SID1773	125	190	-	0	5_SpeGroup
iORF_38052	N2	Ancestor	0	10	SID1773	127	136	+	0	6_polymorphic
iORF_38053	N2	Ancestor	0	30	SID1773	161	190	-	0	5_SpeGroup
iORF_38054	N2	Ancestor	1	60	SID1773	161	220	-	2	7_ancest
iORF_38056	N2	Ancestor	0	34	SID1773	187	220	-	2	5_SpeGroup
iORF_38057	N2	Ancestor	1	9	SID1773	229	237	+	0	3_pPar
iORF_38059	N2	Ancestor	1	63	SID1773	245	307	+	0	1_conserved
iORF_38061	N2	Ancestor	1	78	SID1773	267	344	+	0	4_divergent
iORF_38064	N2	Ancestor	0	82	SID1773	302	383	-	0	5_SpeGroup
iORF_38065	N2	Ancestor	1	63	SID1773	321	383	-	0	5_SpeGroup
iORF_38066	N2	Ancestor	0	43	SID1773	341	383	-	0	5_SpeGroup
iORF_38139	N2	Ancestor	0	42	SID1774	92	133	+	0	5_SpeGroup
iORF_38076	N2	Ancestor	1	33	SID1774	114	146	+	0	4_divergent
iORF_38092	N2	Ancestor	1	156	SID1774	261	416	+	16	3_pPar
iORF_38094	N2	Ancestor	0	66	SID1774	284	349	-	8	5_SpeGroup
iORF_38096	N2	Ancestor	1	57	SID1774	300	356	-	8	6_polymorphic
iORF_38097	N2	Ancestor	0	48	SID1774	309	356	-	8	6_polymorphic
iORF_38098	N2	Ancestor	0	15	SID1774	339	353	-	0	5_SpeGroup
iORF_38099	N2	Ancestor	1	18	SID1774	356	373	-	0	3_pPar
iORF_38104	N2	Ancestor	0	33	SID1774	452	484	+	1	5_SpeGroup
iORF_38108	N2	Ancestor	1	18	SID1774	471	488	+	0	4_divergent
iORF_38110	N2	Ancestor	0	12	SID1774	477	488	+	0	5_SpeGroup
iORF_38111	N2	Ancestor	1	48	SID1774	485	532	+	0	3_pPar
iORF_38112	N2	Ancestor	1	12	SID1774	508	519	-	0	3_pPar
iORF_38113	N2	Ancestor	1	33	SID1774	534	566	+	0	3_pPar
iORF_38115	N2	Ancestor	0	9	SID1774	567	575	+	0	4_divergent
iORF_38138	N2	Ancestor	1	21	SID1774	833	853	+	0	4_divergent
iORF_38141	N2	Ancestor	0	27	SID1774	874	900	+	0	6_polymorphic
iORF_38142	N2	Ancestor	1	39	SID1774	874	912	+	0	6_polymorphic
iORF_38150	N2	Ancestor	1	9	SID1775	21	29	+	0	6_polymorphic
iORF_38155	N2	Ancestor	1	36	SID1775	26	61	+	0	1_conserved
iORF_38163	N2	Ancestor	0	21	SID1775	33	53	+	0	4_divergent
iORF_38164	N2	Ancestor	1	45	SID1775	33	77	+	0	4_divergent
iORF_38200	N2	Ancestor	1	30	SID1775	74	103	+	3	4_divergent
iORF_38202	N2	Ancestor	0	144	SID1775	74	217	+	6	5_SpeGroup
iORF_38207	N2	Ancestor	0	54	SID1775	78	131	-	3	5_SpeGroup
iORF_38143	N2	Ancestor	0	33	SID1775	100	132	-	0	5_SpeGroup
iORF_38144	N2	Ancestor	0	34	SID1775	125	158	+	3	5_SpeGroup
iORF_38145	N2	Ancestor	1	93	SID1775	125	217	+	3	5_SpeGroup
iORF_38148	N2	Ancestor	0	36	SID1775	182	217	+	0	4_divergent
iORF_38149	N2	Ancestor	1	24	SID1775	190	213	-	0	1_conserved
iORF_38152	N2	Ancestor	0	75	SID1775	241	315	+	0	5_SpeGroup
iORF_38156	N2	Ancestor	1	39	SID1775	271	309	-	0	1_conserved
iORF_38157	N2	Ancestor	0	12	SID1775	294	305	-	0	5_SpeGroup
iORF_38158	N2	Ancestor	1	66	SID1775	294	359	-	0	4_divergent
iORF_38162	N2	Ancestor	0	48	SID1775	312	359	-	0	5_SpeGroup
iORF_38165	N2	Ancestor	0	13	SID1775	358	370	+	0	5_SpeGroup
iORF_38172	N2	Ancestor	1	21	SID1775	425	445	+	0	1_conserved
iORF_38184	N2	Ancestor	0	121	SID1775	530	650	-	12	5_SpeGroup
iORF_38185	N2	Ancestor	1	156	SID1775	530	685	-	12	5_SpeGroup
iORF_38186	N2	Ancestor	1	105	SID1775	546	650	-	11	4_divergent
iORF_38189	N2	Ancestor	0	178	SID1775	580	757	-	21	5_SpeGroup
iORF_38192	N2	Ancestor	0	21	SID1775	675	695	+	0	5_SpeGroup
iORF_38194	N2	Ancestor	0	12	SID1775	684	695	+	0	5_SpeGroup
iORF_38198	N2	Ancestor	1	57	SID1775	695	751	+	2	5_SpeGroup
iORF_38199	N2	Ancestor	0	65	SID1775	695	759	+	4	4_divergent
iORF_38206	N2	Ancestor	1	21	SID1775	737	757	-	3	5_SpeGroup
iORF_38399	N2	Ancestor	1	63	SID1779	2	64	-	0	5_SpeGroup
iORF_38397	N2	Ancestor	1	120	SID1779	119	238	+	1	4_divergent
iORF_38398	N2	Ancestor	1	15	SID1779	123	137	-	0	1_conserved
iORF_38401	N2	Ancestor	0	30	SID1779	187	216	-	0	5_SpeGroup
iORF_38402	N2	Ancestor	0	161	SID1779	187	347	-	5	5_SpeGroup
iORF_38403	N2	Ancestor	1	168	SID1779	187	354	-	5	4_divergent
iORF_38404	N2	Ancestor	1	156	SID1779	192	347	-	5	7_ancest
iORF_38405	N2	Ancestor	0	163	SID1779	192	354	-	5	5_SpeGroup
iORF_38408	N2	Ancestor	0	24	SID1779	215	238	+	0	6_polymorphic
iORF_38409	N2	Ancestor	0	109	SID1779	239	347	-	5	5_SpeGroup
iORF_38410	N2	Ancestor	0	116	SID1779	239	354	-	5	5_SpeGroup
iORF_38412	N2	Ancestor	0	17	SID1779	249	265	+	1	5_SpeGroup
iORF_38413	N2	Ancestor	1	21	SID1779	249	269	+	1	5_SpeGroup
iORF_38414	N2	Ancestor	0	101	SID1779	249	349	+	4	5_SpeGroup
iORF_38417	N2	Ancestor	1	33	SID1779	310	342	+	0	3_pPar
iORF_38921	N2	Ancestor	1	9	SID178	90	98	-	0	6_polymorphic
iORF_38522	N2	Ancestor	0	93	SID178	188	280	-	1	4_divergent
iORF_38523	N2	Ancestor	1	105	SID178	188	292	-	2	7_ancest
iORF_38574	N2	Ancestor	0	61	SID178	238	298	+	1	5_SpeGroup
iORF_38586	N2	Ancestor	0	44	SID178	249	292	-	1	6_polymorphic
iORF_38425	N2	Ancestor	0	131	SID1780	107	237	-	2	5_SpeGroup
iORF_38426	N2	Ancestor	0	63	SID1780	154	216	+	0	4_divergent
iORF_38427	N2	Ancestor	0	85	SID1780	156	240	+	1	5_SpeGroup
iORF_38428	N2	Ancestor	1	99	SID1780	156	254	+	1	7_ancest
iORF_38430	N2	Ancestor	0	55	SID1780	183	237	-	1	5_SpeGroup
iORF_38432	N2	Ancestor	0	44	SID1780	194	237	-	1	5_SpeGroup
iORF_38433	N2	Ancestor	1	33	SID1780	205	237	-	1	7_ancest
iORF_38434	N2	Ancestor	1	12	SID1780	237	248	-	0	3_pPar
iORF_38492	N2	Ancestor	1	24	SID1781	6	29	+	0	3_pPar
iORF_38477	N2	Ancestor	1	9	SID1781	29	37	+	0	1_conserved
iORF_38485	N2	Ancestor	0	69	SID1781	43	111	+	0	5_SpeGroup
iORF_38494	N2	Ancestor	1	90	SID1781	57	146	-	0	4_divergent
iORF_38496	N2	Ancestor	0	36	SID1781	57	92	-	0	4_divergent
iORF_38511	N2	Ancestor	1	21	SID1781	78	98	+	0	3_pPar
iORF_38515	N2	Ancestor	1	30	SID1781	82	111	+	0	4_divergent
iORF_38458	N2	Ancestor	0	12	SID1781	135	146	-	0	5_SpeGroup
iORF_38459	N2	Ancestor	1	21	SID1781	1350	1370	-	0	4_divergent
iORF_38460	N2	Ancestor	0	12	SID1781	1359	1370	-	0	5_SpeGroup
iORF_38461	N2	Ancestor	1	15	SID1781	1385	1399	+	0	3_pPar
iORF_38463	N2	Ancestor	1	15	SID1781	1416	1430	-	0	5_SpeGroup
iORF_38465	N2	Ancestor	1	51	SID1781	1429	1479	+	0	1_conserved
iORF_38466	N2	Ancestor	0	45	SID1781	1445	1489	+	0	5_SpeGroup
iORF_38467	N2	Ancestor	1	51	SID1781	1445	1495	+	0	4_divergent
iORF_38580	N2	Ancestor	1	75	SID1782	34	108	+	2	5_SpeGroup
iORF_38583	N2	Ancestor	0	22	SID1782	34	55	+	2	6_polymorphic
iORF_38585	N2	Ancestor	0	46	SID1782	34	79	+	2	6_polymorphic
iORF_38587	N2	Ancestor	0	68	SID1782	41	108	+	2	6_polymorphic
iORF_38588	N2	Ancestor	1	15	SID1782	41	55	+	2	6_polymorphic
iORF_38590	N2	Ancestor	1	36	SID1782	45	80	-	2	5_SpeGroup
iORF_38593	N2	Ancestor	0	33	SID1782	76	108	+	0	6_polymorphic
iORF_38529	N2	Ancestor	1	21	SID1782	84	104	-	0	4_divergent
iORF_38530	N2	Ancestor	0	49	SID1782	92	140	-	5	5_SpeGroup
iORF_38531	N2	Ancestor	1	36	SID1782	105	140	-	5	5_SpeGroup
iORF_38546	N2	Ancestor	1	63	SID1782	157	219	-	0	3_pPar
iORF_38548	N2	Ancestor	1	39	SID1782	174	212	+	0	1_conserved
iORF_38550	N2	Ancestor	1	12	SID1782	185	196	-	0	4_divergent
iORF_38551	N2	Ancestor	1	27	SID1782	209	235	-	0	4_divergent
iORF_38552	N2	Ancestor	1	60	SID1782	212	271	+	0	1_conserved
iORF_38553	N2	Ancestor	0	12	SID1782	224	235	-	0	4_divergent
iORF_38554	N2	Ancestor	1	30	SID1782	228	257	-	0	3_pPar
iORF_38556	N2	Ancestor	0	51	SID1782	232	282	-	0	5_SpeGroup
iORF_38557	N2	Ancestor	1	60	SID1782	232	291	-	0	4_divergent
iORF_38562	N2	Ancestor	1	21	SID1782	288	308	-	0	3_pPar
iORF_38565	N2	Ancestor	0	42	SID1782	336	377	-	1	5_SpeGroup
iORF_38566	N2	Ancestor	1	45	SID1782	336	380	-	1	5_SpeGroup
iORF_38570	N2	Ancestor	0	9	SID1782	347	355	+	1	5_SpeGroup
iORF_38571	N2	Ancestor	0	31	SID1782	350	380	-	0	5_SpeGroup
iORF_38608	N2	Ancestor	1	99	SID1783	25	123	-	1	7_ancest
iORF_38623	N2	Ancestor	1	27	SID1783	35	61	+	0	3_pPar
iORF_38627	N2	Ancestor	1	81	SID1783	39	119	+	1	7_ancest
iORF_38628	N2	Ancestor	0	106	SID1783	39	144	+	1	5_SpeGroup
iORF_38630	N2	Ancestor	0	43	SID1783	39	81	+	0	4_divergent
iORF_38632	N2	Ancestor	0	70	SID1783	54	123	-	1	4_divergent
iORF_38634	N2	Ancestor	0	27	SID1783	78	104	-	1	6_polymorphic
iORF_38635	N2	Ancestor	1	21	SID1783	84	104	-	1	6_polymorphic
iORF_38596	N2	Ancestor	0	39	SID1783	101	139	-	0	6_polymorphic
iORF_38597	N2	Ancestor	0	19	SID1783	105	123	-	0	5_SpeGroup
iORF_38598	N2	Ancestor	1	24	SID1783	116	139	-	0	6_polymorphic
iORF_38599	N2	Ancestor	0	15	SID1783	125	139	-	0	5_SpeGroup
iORF_38603	N2	Ancestor	0	101	SID1783	212	312	-	1	5_SpeGroup
iORF_38604	N2	Ancestor	0	12	SID1783	241	252	+	0	5_SpeGroup
iORF_38606	N2	Ancestor	1	60	SID1783	241	300	+	0	7_ancest
iORF_38607	N2	Ancestor	0	12	SID1783	249	260	-	0	5_SpeGroup
iORF_38609	N2	Ancestor	0	24	SID1783	259	282	+	0	6_polymorphic
iORF_38610	N2	Ancestor	0	42	SID1783	259	300	+	0	6_polymorphic
iORF_38612	N2	Ancestor	1	21	SID1783	272	292	+	0	3_pPar
iORF_38614	N2	Ancestor	0	36	SID1783	293	328	+	0	4_divergent
iORF_38615	N2	Ancestor	0	18	SID1783	297	314	-	0	5_SpeGroup
iORF_38616	N2	Ancestor	1	90	SID1783	297	386	-	2	5_SpeGroup
iORF_38617	N2	Ancestor	0	24	SID1783	313	336	+	0	5_SpeGroup
iORF_38620	N2	Ancestor	1	9	SID1783	347	355	-	0	1_conserved
iORF_38622	N2	Ancestor	0	28	SID1783	359	386	-	2	4_divergent
iORF_38624	N2	Ancestor	1	18	SID1783	371	388	+	2	5_SpeGroup
iORF_38625	N2	Ancestor	0	46	SID1783	371	416	+	3	6_polymorphic
iORF_38626	N2	Ancestor	1	81	SID1783	392	472	-	1	6_polymorphic
iORF_38629	N2	Ancestor	0	78	SID1783	395	472	-	1	6_polymorphic
iORF_38631	N2	Ancestor	0	60	SID1783	413	472	-	0	6_polymorphic
iORF_38650	N2	Ancestor	0	51	SID1784	33	83	-	0	5_SpeGroup
iORF_38651	N2	Ancestor	1	123	SID1784	41	163	+	0	1_conserved
iORF_38653	N2	Ancestor	1	93	SID1784	83	175	-	1	4_divergent
iORF_38654	N2	Ancestor	1	15	SID1784	94	108	+	0	5_SpeGroup
iORF_38655	N2	Ancestor	0	33	SID1784	94	126	+	0	4_divergent
iORF_38658	N2	Ancestor	0	144	SID1784	99	242	+	5	6_polymorphic
iORF_38637	N2	Ancestor	0	138	SID1784	105	242	+	5	6_polymorphic
iORF_38638	N2	Ancestor	0	57	SID1784	119	175	-	1	5_SpeGroup
iORF_38639	N2	Ancestor	0	110	SID1784	126	235	+	5	5_SpeGroup
iORF_38645	N2	Ancestor	1	66	SID1784	170	235	+	5	4_divergent
iORF_38646	N2	Ancestor	0	95	SID1784	170	264	+	5	5_SpeGroup
iORF_38647	N2	Ancestor	1	18	SID1784	244	261	-	0	4_divergent
iORF_38648	N2	Ancestor	0	27	SID1784	244	270	-	0	5_SpeGroup
iORF_38666	N2	Ancestor	1	39	SID1785	21	59	-	0	3_pPar
iORF_38673	N2	Ancestor	1	90	SID1785	50	139	+	2	3_pPar
iORF_38674	N2	Ancestor	1	9	SID1785	59	67	-	0	6_polymorphic
iORF_38659	N2	Ancestor	1	36	SID1785	101	136	-	2	4_divergent
iORF_38660	N2	Ancestor	0	57	SID1785	123	179	+	0	5_SpeGroup
iORF_38661	N2	Ancestor	1	81	SID1785	123	203	+	0	4_divergent
iORF_38663	N2	Ancestor	1	81	SID1785	173	253	+	4	5_SpeGroup
iORF_38664	N2	Ancestor	0	87	SID1785	173	259	+	4	4_divergent
iORF_38665	N2	Ancestor	0	63	SID1785	180	242	-	4	6_polymorphic
iORF_38669	N2	Ancestor	1	12	SID1785	246	257	-	0	1_conserved
iORF_38687	N2	Ancestor	1	9	SID1786	63	71	+	0	3_pPar
iORF_38688	N2	Ancestor	1	171	SID1786	78	248	-	1	7_ancest
iORF_38689	N2	Ancestor	0	180	SID1786	78	257	-	1	5_SpeGroup
iORF_38690	N2	Ancestor	1	30	SID1786	86	115	-	0	3_pPar
iORF_38676	N2	Ancestor	1	36	SID1786	107	142	+	0	3_pPar
iORF_38678	N2	Ancestor	1	48	SID1786	114	161	+	0	4_divergent
iORF_38679	N2	Ancestor	0	132	SID1786	114	245	+	1	5_SpeGroup
iORF_38681	N2	Ancestor	1	39	SID1786	151	189	+	1	4_divergent
iORF_38682	N2	Ancestor	0	48	SID1786	151	198	+	1	5_SpeGroup
iORF_38684	N2	Ancestor	1	66	SID1786	180	245	+	0	4_divergent
iORF_38685	N2	Ancestor	0	48	SID1786	201	248	-	0	5_SpeGroup
iORF_38917	N2	Ancestor	0	42	SID1788	90	131	+	1	5_SpeGroup
iORF_38918	N2	Ancestor	0	53	SID1788	90	142	+	2	4_divergent
iORF_38919	N2	Ancestor	1	96	SID1788	90	185	+	4	7_ancest
iORF_38854	N2	Ancestor	1	24	SID1788	106	129	+	0	4_divergent
iORF_38855	N2	Ancestor	0	30	SID1788	106	135	+	1	5_SpeGroup
iORF_38858	N2	Ancestor	0	21	SID1788	122	142	+	1	5_SpeGroup
iORF_38862	N2	Ancestor	1	9	SID1788	154	162	+	0	3_pPar
iORF_38865	N2	Ancestor	0	15	SID1788	192	206	-	0	4_divergent
iORF_38868	N2	Ancestor	1	12	SID1788	197	208	+	0	4_divergent
iORF_38869	N2	Ancestor	0	62	SID1788	205	266	+	1	5_SpeGroup
iORF_38879	N2	Ancestor	0	21	SID1788	300	320	+	0	5_SpeGroup
iORF_38880	N2	Ancestor	0	13	SID1788	317	329	+	0	5_SpeGroup
iORF_38909	N2	Ancestor	1	30	SID1788	513	542	-	0	3_pPar
iORF_38910	N2	Ancestor	1	36	SID1788	521	556	+	0	1_conserved
iORF_38912	N2	Ancestor	0	38	SID1788	541	578	+	4	6_polymorphic
iORF_38913	N2	Ancestor	1	45	SID1788	541	585	+	4	6_polymorphic
iORF_38914	N2	Ancestor	0	21	SID1788	565	585	+	0	6_polymorphic
iORF_38977	N2	Ancestor	1	105	SID1790	5	109	-	3	6_polymorphic
iORF_38991	N2	Ancestor	1	144	SID1790	61	204	-	4	5_SpeGroup
iORF_38993	N2	Ancestor	1	57	SID1790	74	130	+	0	6_polymorphic
iORF_38943	N2	Ancestor	1	51	SID1790	123	173	-	0	3_pPar
iORF_38945	N2	Ancestor	0	27	SID1790	172	198	+	1	5_SpeGroup
iORF_38946	N2	Ancestor	1	27	SID1790	172	198	+	2	4_divergent
iORF_38948	N2	Ancestor	1	27	SID1790	203	229	+	4	6_polymorphic
iORF_38949	N2	Ancestor	0	85	SID1790	203	287	+	4	6_polymorphic
iORF_38950	N2	Ancestor	0	95	SID1790	203	297	+	4	6_polymorphic
iORF_38951	N2	Ancestor	0	115	SID1790	203	317	+	4	6_polymorphic
iORF_38952	N2	Ancestor	0	21	SID1790	325	345	+	0	5_SpeGroup
iORF_38961	N2	Ancestor	1	12	SID1790	332	343	+	0	4_divergent
iORF_38962	N2	Ancestor	0	36	SID1790	332	367	+	6	5_SpeGroup
iORF_38967	N2	Ancestor	0	29	SID1790	367	395	+	0	5_SpeGroup
iORF_38972	N2	Ancestor	0	35	SID1790	383	417	-	2	5_SpeGroup
iORF_38982	N2	Ancestor	0	55	SID1790	417	471	-	9	6_polymorphic
iORF_38983	N2	Ancestor	0	54	SID1790	418	471	-	9	6_polymorphic
iORF_38985	N2	Ancestor	1	84	SID1790	434	517	-	10	6_polymorphic
iORF_38990	N2	Ancestor	0	30	SID1790	528	557	-	0	6_polymorphic
iORF_39010	N2	Ancestor	1	30	SID1791	16	45	+	0	6_polymorphic
iORF_39057	N2	Ancestor	1	39	SID1791	48	86	+	0	1_conserved
iORF_39013	N2	Ancestor	1	24	SID1791	172	195	+	0	4_divergent
iORF_39015	N2	Ancestor	1	132	SID1791	176	307	+	6	4_divergent
iORF_39016	N2	Ancestor	0	142	SID1791	176	317	+	6	6_polymorphic
iORF_39017	N2	Ancestor	0	170	SID1791	176	345	+	6	6_polymorphic
iORF_39022	N2	Ancestor	1	18	SID1791	207	224	+	2	3_pPar
iORF_39029	N2	Ancestor	0	68	SID1791	240	307	+	4	6_polymorphic
iORF_39030	N2	Ancestor	1	78	SID1791	240	317	+	4	5_SpeGroup
iORF_39031	N2	Ancestor	0	106	SID1791	240	345	+	4	6_polymorphic
iORF_39036	N2	Ancestor	1	12	SID1791	304	315	-	0	3_pPar
iORF_39037	N2	Ancestor	0	111	SID1791	312	422	-	0	4_divergent
iORF_39044	N2	Ancestor	1	36	SID1791	377	412	+	0	5_SpeGroup
iORF_39045	N2	Ancestor	0	39	SID1791	377	415	+	0	5_SpeGroup
iORF_39046	N2	Ancestor	0	48	SID1791	377	424	+	0	5_SpeGroup
iORF_39048	N2	Ancestor	1	42	SID1791	381	422	-	0	4_divergent
iORF_39049	N2	Ancestor	1	51	SID1791	390	440	+	0	6_polymorphic
iORF_39051	N2	Ancestor	0	45	SID1791	396	440	+	0	6_polymorphic
iORF_39158	N2	Ancestor	0	87	SID1792	7	93	+	8	5_SpeGroup
iORF_39159	N2	Ancestor	1	93	SID1792	7	99	+	8	6_polymorphic
iORF_39160	N2	Ancestor	0	69	SID1792	7	75	+	0	6_polymorphic
iORF_39151	N2	Ancestor	0	18	SID1792	35	52	+	0	6_polymorphic
iORF_39152	N2	Ancestor	1	54	SID1792	35	88	+	8	6_polymorphic
iORF_39161	N2	Ancestor	1	114	SID1792	72	185	-	16	6_polymorphic
iORF_39164	N2	Ancestor	0	101	SID1792	85	185	-	8	6_polymorphic
iORF_39134	N2	Ancestor	0	15	SID1792	143	157	-	0	5_SpeGroup
iORF_39139	N2	Ancestor	1	75	SID1792	160	234	+	4	6_polymorphic
iORF_39140	N2	Ancestor	0	78	SID1792	160	237	+	4	5_SpeGroup
iORF_39142	N2	Ancestor	0	12	SID1792	164	175	+	0	5_SpeGroup
iORF_39205	N2	Ancestor	1	72	SID1793	18	89	+	0	3_pPar
iORF_39295	N2	Ancestor	0	216	SID1793	63	278	-	9	6_polymorphic
iORF_39311	N2	Ancestor	0	193	SID1793	86	278	-	9	6_polymorphic
iORF_39313	N2	Ancestor	1	51	SID1793	90	140	+	7	4_divergent
iORF_39314	N2	Ancestor	0	59	SID1793	90	148	+	7	6_polymorphic
iORF_39315	N2	Ancestor	0	152	SID1793	90	241	+	8	7_ancest
iORF_39316	N2	Ancestor	0	168	SID1793	90	257	+	8	6_polymorphic
iORF_39196	N2	Ancestor	0	12	SID1793	152	163	+	0	5_SpeGroup
iORF_39206	N2	Ancestor	1	99	SID1793	180	278	-	2	5_SpeGroup
iORF_39210	N2	Ancestor	0	68	SID1793	190	257	+	1	6_polymorphic
iORF_39211	N2	Ancestor	1	75	SID1793	190	264	+	1	5_SpeGroup
iORF_39212	N2	Ancestor	0	64	SID1793	192	255	-	1	6_polymorphic
iORF_39214	N2	Ancestor	0	121	SID1793	196	316	-	2	4_divergent
iORF_39237	N2	Ancestor	0	27	SID1793	238	264	+	0	4_divergent
iORF_39256	N2	Ancestor	1	12	SID1793	261	272	+	0	4_divergent
iORF_39266	N2	Ancestor	1	48	SID1793	269	316	-	1	4_divergent
iORF_39267	N2	Ancestor	0	280	SID1793	269	548	-	1	5_SpeGroup
iORF_39278	N2	Ancestor	1	42	SID1793	277	318	+	1	4_divergent
iORF_39279	N2	Ancestor	0	82	SID1793	277	358	+	1	5_SpeGroup
iORF_39285	N2	Ancestor	0	108	SID1793	285	392	-	0	4_divergent
iORF_39286	N2	Ancestor	1	264	SID1793	285	548	-	0	7_ancest
iORF_39289	N2	Ancestor	1	51	SID1793	368	418	+	0	1_conserved
iORF_39292	N2	Ancestor	0	33	SID1793	516	548	-	0	4_divergent
iORF_39296	N2	Ancestor	1	81	SID1793	617	697	-	1	3_pPar
iORF_39301	N2	Ancestor	0	60	SID1793	656	715	+	0	5_SpeGroup
iORF_39302	N2	Ancestor	1	84	SID1793	656	739	+	3	4_divergent
iORF_39312	N2	Ancestor	1	24	SID1793	865	888	-	0	1_conserved
iORF_39318	N2	Ancestor	1	30	SID1793	888	917	-	0	6_polymorphic
iORF_39320	N2	Ancestor	1	15	SID1793	890	904	+	0	4_divergent
iORF_39247	N2	Ancestor	0	94	SID1793	1921	2014	-	5	5_SpeGroup
iORF_39249	N2	Ancestor	1	69	SID1793	1935	2003	+	5	5_SpeGroup
iORF_39250	N2	Ancestor	0	82	SID1793	1935	2016	+	5	6_polymorphic
iORF_39251	N2	Ancestor	0	175	SID1793	1935	2109	+	5	5_SpeGroup
iORF_39252	N2	Ancestor	0	188	SID1793	1935	2122	+	5	6_polymorphic
iORF_39253	N2	Ancestor	1	60	SID1793	1955	2014	-	5	5_SpeGroup
iORF_39254	N2	Ancestor	0	34	SID1793	1981	2014	-	5	5_SpeGroup
iORF_39257	N2	Ancestor	1	39	SID1793	2000	2038	+	0	3_pPar
iORF_39259	N2	Ancestor	1	21	SID1793	2013	2033	+	0	6_polymorphic
iORF_39260	N2	Ancestor	0	144	SID1793	2013	2156	+	8	5_SpeGroup
iORF_39262	N2	Ancestor	1	84	SID1793	2023	2106	-	0	4_divergent
iORF_39263	N2	Ancestor	0	165	SID1793	2023	2187	-	8	7_ancest
iORF_39268	N2	Ancestor	0	72	SID1793	2081	2152	-	8	5_SpeGroup
iORF_39269	N2	Ancestor	0	36	SID1793	2087	2122	+	0	5_SpeGroup
iORF_39270	N2	Ancestor	0	21	SID1793	2089	2109	+	0	5_SpeGroup
iORF_39273	N2	Ancestor	0	69	SID1793	2119	2187	-	8	6_polymorphic
iORF_39274	N2	Ancestor	1	39	SID1793	2130	2168	-	0	5_SpeGroup
iORF_39275	N2	Ancestor	0	66	SID1793	2130	2195	-	0	5_SpeGroup
iORF_39276	N2	Ancestor	0	12	SID1793	2138	2149	-	0	6_polymorphic
iORF_39277	N2	Ancestor	1	15	SID1793	2138	2152	-	0	6_polymorphic
iORF_39280	N2	Ancestor	1	39	SID1793	2149	2187	-	0	6_polymorphic
iORF_39281	N2	Ancestor	0	82	SID1793	2153	2234	+	0	5_SpeGroup
iORF_39282	N2	Ancestor	1	123	SID1793	2153	2275	+	1	5_SpeGroup
iORF_39283	N2	Ancestor	0	90	SID1793	2186	2275	+	1	5_SpeGroup
iORF_39287	N2	Ancestor	0	50	SID1793	2354	2403	+	1	5_SpeGroup
iORF_39363	N2	Ancestor	1	21	SID1794	337	357	-	0	6_polymorphic
iORF_39366	N2	Ancestor	1	15	SID1794	339	353	+	0	3_pPar
iORF_39369	N2	Ancestor	1	51	SID1794	350	400	-	4	6_polymorphic
iORF_39370	N2	Ancestor	0	47	SID1794	354	400	-	4	6_polymorphic
iORF_39373	N2	Ancestor	0	26	SID1794	356	381	+	4	6_polymorphic
iORF_39374	N2	Ancestor	1	33	SID1794	356	388	+	4	6_polymorphic
iORF_39419	N2	Ancestor	0	12	SID1794	873	884	+	0	5_SpeGroup
iORF_39420	N2	Ancestor	0	39	SID1794	888	926	+	1	5_SpeGroup
iORF_39423	N2	Ancestor	0	43	SID1794	892	934	-	1	6_polymorphic
iORF_39424	N2	Ancestor	1	39	SID1794	896	934	-	0	4_divergent
iORF_39425	N2	Ancestor	0	25	SID1794	910	934	-	0	6_polymorphic
iORF_39427	N2	Ancestor	0	40	SID1794	923	962	+	1	5_SpeGroup
iORF_39428	N2	Ancestor	1	15	SID1794	923	937	+	0	4_divergent
iORF_39429	N2	Ancestor	1	24	SID1794	952	975	-	0	6_polymorphic
iORF_39329	N2	Ancestor	0	117	SID1794	969	1085	+	0	5_SpeGroup
iORF_39330	N2	Ancestor	0	123	SID1794	969	1091	+	0	4_divergent
iORF_39331	N2	Ancestor	1	135	SID1794	969	1103	+	0	7_ancest
iORF_39334	N2	Ancestor	1	18	SID1794	1012	1029	-	0	6_polymorphic
iORF_39338	N2	Ancestor	1	24	SID1794	1144	1167	-	0	3_pPar
iORF_39339	N2	Ancestor	0	26	SID1794	1157	1182	+	1	5_SpeGroup
iORF_39340	N2	Ancestor	1	36	SID1794	1157	1192	+	1	4_divergent
iORF_39341	N2	Ancestor	1	18	SID1794	1201	1218	+	0	4_divergent
iORF_39342	N2	Ancestor	1	33	SID1794	1205	1237	-	2	3_pPar
iORF_39343	N2	Ancestor	1	36	SID1794	1211	1246	+	2	3_pPar
iORF_39474	N2	Ancestor	1	21	SID1795	8	28	+	1	4_divergent
iORF_39476	N2	Ancestor	0	57	SID1795	8	64	+	1	5_SpeGroup
iORF_39437	N2	Ancestor	1	123	SID1795	15	137	+	2	4_divergent
iORF_39441	N2	Ancestor	1	18	SID1795	19	36	+	0	6_polymorphic
iORF_39433	N2	Ancestor	0	94	SID1795	109	202	+	2	5_SpeGroup
iORF_39435	N2	Ancestor	1	156	SID1795	109	264	+	7	5_SpeGroup
iORF_39436	N2	Ancestor	0	159	SID1795	109	267	+	7	5_SpeGroup
iORF_39443	N2	Ancestor	0	47	SID1795	218	264	+	5	5_SpeGroup
iORF_39444	N2	Ancestor	1	57	SID1795	218	274	+	5	4_divergent
iORF_39446	N2	Ancestor	1	12	SID1795	237	248	+	0	1_conserved
iORF_39447	N2	Ancestor	1	30	SID1795	264	293	+	0	4_divergent
iORF_39448	N2	Ancestor	0	9	SID1795	312	320	+	0	4_divergent
iORF_39449	N2	Ancestor	1	9	SID1795	312	320	+	1	5_SpeGroup
iORF_39451	N2	Ancestor	0	23	SID1795	317	339	+	1	5_SpeGroup
iORF_39455	N2	Ancestor	1	120	SID1795	355	474	-	6	5_SpeGroup
iORF_39456	N2	Ancestor	0	53	SID1795	374	426	-	1	6_polymorphic
iORF_39457	N2	Ancestor	0	101	SID1795	374	474	-	6	6_polymorphic
iORF_39492	N2	Ancestor	0	12	SID1796	20	31	+	0	5_SpeGroup
iORF_39494	N2	Ancestor	1	39	SID1796	20	58	+	1	4_divergent
iORF_39499	N2	Ancestor	1	21	SID1796	28	48	+	1	3_pPar
iORF_39500	N2	Ancestor	0	27	SID1796	32	58	+	1	5_SpeGroup
iORF_39501	N2	Ancestor	1	87	SID1796	35	121	-	2	4_divergent
iORF_39502	N2	Ancestor	0	156	SID1796	35	190	-	2	5_SpeGroup
iORF_39505	N2	Ancestor	0	30	SID1796	51	80	+	1	5_SpeGroup
iORF_39506	N2	Ancestor	1	45	SID1796	51	95	+	1	4_divergent
iORF_39507	N2	Ancestor	1	9	SID1796	55	63	-	0	6_polymorphic
iORF_39508	N2	Ancestor	0	39	SID1796	55	93	-	1	6_polymorphic
iORF_39509	N2	Ancestor	1	9	SID1796	62	70	+	0	3_pPar
iORF_39511	N2	Ancestor	1	27	SID1796	67	93	-	1	6_polymorphic
iORF_39518	N2	Ancestor	1	84	SID1796	90	173	-	0	4_divergent
iORF_39479	N2	Ancestor	0	21	SID1796	120	140	+	0	4_divergent
iORF_39481	N2	Ancestor	0	39	SID1796	135	173	-	0	5_SpeGroup
iORF_39483	N2	Ancestor	1	54	SID1796	137	190	-	0	4_divergent
iORF_39485	N2	Ancestor	1	12	SID1796	172	183	+	0	6_polymorphic
iORF_39486	N2	Ancestor	0	21	SID1796	172	192	+	0	6_polymorphic
iORF_39489	N2	Ancestor	1	21	SID1796	189	209	+	0	3_pPar
iORF_39496	N2	Ancestor	1	27	SID1796	210	236	+	1	3_pPar
iORF_39497	N2	Ancestor	1	12	SID1796	233	244	-	0	3_pPar
iORF_39520	N2	Ancestor	0	14	SID1797	2	15	+	1	4_divergent
iORF_39526	N2	Ancestor	1	12	SID1797	12	23	-	0	3_pPar
iORF_39535	N2	Ancestor	1	15	SID1797	86	100	+	0	6_polymorphic
iORF_39536	N2	Ancestor	0	24	SID1797	86	109	+	0	6_polymorphic
iORF_39521	N2	Ancestor	0	18	SID1797	132	149	+	0	5_SpeGroup
iORF_39558	N2	Ancestor	0	130	SID1798	31	160	+	7	6_polymorphic
iORF_39559	N2	Ancestor	1	183	SID1798	31	213	+	9	5_SpeGroup
iORF_39561	N2	Ancestor	0	47	SID1798	31	77	+	1	5_SpeGroup
iORF_39562	N2	Ancestor	0	59	SID1798	31	89	+	1	6_polymorphic
iORF_39579	N2	Ancestor	0	162	SID1798	52	213	+	8	5_SpeGroup
iORF_39586	N2	Ancestor	0	168	SID1798	64	231	-	8	5_SpeGroup
iORF_39588	N2	Ancestor	1	192	SID1798	86	277	-	8	6_polymorphic
iORF_39590	N2	Ancestor	0	70	SID1798	91	160	+	6	6_polymorphic
iORF_39537	N2	Ancestor	1	129	SID1798	103	231	-	8	6_polymorphic
iORF_39538	N2	Ancestor	0	175	SID1798	103	277	-	8	6_polymorphic
iORF_39543	N2	Ancestor	0	55	SID1798	126	180	-	0	6_polymorphic
iORF_39544	N2	Ancestor	0	106	SID1798	126	231	-	2	6_polymorphic
iORF_39546	N2	Ancestor	1	30	SID1798	131	160	+	0	4_divergent
iORF_39547	N2	Ancestor	0	52	SID1798	131	182	+	0	5_SpeGroup
iORF_39549	N2	Ancestor	1	42	SID1798	141	182	+	0	4_divergent
iORF_39550	N2	Ancestor	0	60	SID1798	141	200	+	1	6_polymorphic
iORF_39551	N2	Ancestor	0	73	SID1798	141	213	+	2	6_polymorphic
iORF_39553	N2	Ancestor	0	134	SID1798	277	410	-	6	5_SpeGroup
iORF_39554	N2	Ancestor	1	54	SID1798	281	334	+	1	4_divergent
iORF_39555	N2	Ancestor	0	65	SID1798	281	345	+	2	5_SpeGroup
iORF_39563	N2	Ancestor	1	96	SID1798	315	410	-	6	5_SpeGroup
iORF_39566	N2	Ancestor	1	39	SID1798	361	399	-	4	4_divergent
iORF_39567	N2	Ancestor	0	74	SID1798	361	434	-	5	5_SpeGroup
iORF_39570	N2	Ancestor	0	83	SID1798	375	457	+	4	5_SpeGroup
iORF_39577	N2	Ancestor	1	30	SID1798	464	493	+	0	3_pPar
iORF_39580	N2	Ancestor	1	36	SID1798	518	553	+	0	3_pPar
iORF_39581	N2	Ancestor	0	69	SID1798	537	605	-	6	5_SpeGroup
iORF_39582	N2	Ancestor	0	9	SID1798	557	565	-	0	5_SpeGroup
iORF_42699	N2	Ancestor	1	51	SID18	35	85	-	0	6_polymorphic
iORF_44174	N2	Ancestor	1	39	SID18	67	105	+	0	6_polymorphic
iORF_40910	N2	Ancestor	1	27	SID18	119	145	+	1	4_divergent
iORF_40911	N2	Ancestor	0	32	SID18	119	150	+	1	5_SpeGroup
iORF_41703	N2	Ancestor	1	12	SID18	242	253	+	1	6_polymorphic
iORF_42051	N2	Ancestor	0	63	SID18	263	325	-	0	5_SpeGroup
iORF_42139	N2	Ancestor	0	24	SID18	274	297	+	0	5_SpeGroup
iORF_42142	N2	Ancestor	1	72	SID18	274	345	+	0	4_divergent
iORF_42228	N2	Ancestor	0	57	SID18	294	350	+	0	5_SpeGroup
iORF_42468	N2	Ancestor	1	39	SID18	312	350	+	0	4_divergent
iORF_42487	N2	Ancestor	0	30	SID18	316	345	+	0	4_divergent
iORF_42495	N2	Ancestor	1	48	SID18	319	366	-	4	3_pPar
iORF_40554	N2	Ancestor	0	72	SID180	42	113	-	0	5_SpeGroup
iORF_40368	N2	Ancestor	1	15	SID1800	23	37	+	0	5_SpeGroup
iORF_40375	N2	Ancestor	0	12	SID1800	31	42	+	0	6_polymorphic
iORF_40377	N2	Ancestor	1	12	SID1800	308	319	-	0	3_pPar
iORF_40379	N2	Ancestor	1	12	SID1800	316	327	-	0	1_conserved
iORF_40430	N2	Ancestor	1	162	SID1801	496	657	-	4	4_divergent
iORF_40431	N2	Ancestor	0	12	SID1801	499	510	+	0	5_SpeGroup
iORF_40432	N2	Ancestor	0	24	SID1801	499	522	+	0	6_polymorphic
iORF_40435	N2	Ancestor	0	139	SID1801	519	657	-	3	5_SpeGroup
iORF_40436	N2	Ancestor	0	102	SID1801	542	643	+	1	6_polymorphic
iORF_40437	N2	Ancestor	0	141	SID1801	542	682	+	1	6_polymorphic
iORF_40440	N2	Ancestor	1	24	SID1801	553	576	+	0	7_ancest
iORF_40441	N2	Ancestor	0	9	SID1801	597	605	-	0	5_SpeGroup
iORF_40442	N2	Ancestor	1	45	SID1801	597	641	-	1	4_divergent
iORF_40445	N2	Ancestor	0	36	SID1801	608	643	+	1	5_SpeGroup
iORF_40446	N2	Ancestor	0	30	SID1801	612	641	-	1	5_SpeGroup
iORF_40448	N2	Ancestor	1	81	SID1801	620	700	-	1	3_pPar
iORF_40450	N2	Ancestor	1	12	SID1801	632	643	+	0	5_SpeGroup
iORF_40454	N2	Ancestor	1	36	SID1801	636	671	+	0	3_pPar
iORF_40456	N2	Ancestor	0	15	SID1801	661	675	-	0	5_SpeGroup
iORF_40457	N2	Ancestor	1	15	SID1801	668	682	+	0	6_polymorphic
iORF_40460	N2	Ancestor	1	21	SID1801	675	695	-	0	6_polymorphic
iORF_40462	N2	Ancestor	1	90	SID1801	679	768	-	15	5_SpeGroup
iORF_40382	N2	Ancestor	0	33	SID1801	736	768	-	0	5_SpeGroup
iORF_40469	N2	Ancestor	1	60	SID1802	16	75	-	1	3_pPar
iORF_40483	N2	Ancestor	0	72	SID1803	20	91	-	1	5_SpeGroup
iORF_40490	N2	Ancestor	1	21	SID1803	35	55	+	1	3_pPar
iORF_40492	N2	Ancestor	1	36	SID1803	56	91	-	0	4_divergent
iORF_40493	N2	Ancestor	1	63	SID1803	61	123	+	0	4_divergent
iORF_40470	N2	Ancestor	0	54	SID1803	107	160	-	0	5_SpeGroup
iORF_40471	N2	Ancestor	1	36	SID1803	113	148	+	0	3_pPar
iORF_40472	N2	Ancestor	1	18	SID1803	129	146	-	0	6_polymorphic
iORF_40473	N2	Ancestor	0	30	SID1803	129	158	-	0	6_polymorphic
iORF_40475	N2	Ancestor	1	18	SID1803	145	162	+	0	3_pPar
iORF_40479	N2	Ancestor	0	72	SID1803	174	245	-	1	5_SpeGroup
iORF_40480	N2	Ancestor	1	75	SID1803	174	248	-	1	6_polymorphic
iORF_40481	N2	Ancestor	0	72	SID1803	177	248	-	0	6_polymorphic
iORF_40484	N2	Ancestor	1	45	SID1803	206	250	+	0	7_ancest
iORF_40485	N2	Ancestor	1	27	SID1803	235	261	+	0	4_divergent
iORF_40486	N2	Ancestor	0	12	SID1803	237	248	-	0	6_polymorphic
iORF_40488	N2	Ancestor	0	15	SID1803	247	261	+	0	5_SpeGroup
iORF_40620	N2	Ancestor	1	30	SID1804	31	60	+	0	1_conserved
iORF_40696	N2	Ancestor	0	9	SID1804	48	56	-	0	4_divergent
iORF_40704	N2	Ancestor	0	117	SID1804	50	166	+	2	5_SpeGroup
iORF_40507	N2	Ancestor	1	129	SID1804	111	239	-	4	3_pPar
iORF_40509	N2	Ancestor	1	54	SID1804	113	166	+	0	4_divergent
iORF_40521	N2	Ancestor	1	51	SID1804	150	200	+	0	4_divergent
iORF_40535	N2	Ancestor	1	60	SID1804	172	231	-	0	4_divergent
iORF_40548	N2	Ancestor	0	78	SID1804	193	270	-	4	5_SpeGroup
iORF_40557	N2	Ancestor	0	97	SID1804	214	310	+	7	5_SpeGroup
iORF_40558	N2	Ancestor	1	195	SID1804	214	408	+	9	5_SpeGroup
iORF_40559	N2	Ancestor	0	240	SID1804	214	453	+	9	5_SpeGroup
iORF_40568	N2	Ancestor	0	78	SID1804	230	307	+	7	5_SpeGroup
iORF_40569	N2	Ancestor	1	81	SID1804	230	310	+	7	5_SpeGroup
iORF_40570	N2	Ancestor	0	127	SID1804	230	356	+	8	5_SpeGroup
iORF_40576	N2	Ancestor	0	184	SID1804	239	422	-	5	5_SpeGroup
iORF_40579	N2	Ancestor	1	168	SID1804	249	416	-	5	7_ancest
iORF_40580	N2	Ancestor	0	174	SID1804	249	422	-	5	5_SpeGroup
iORF_40581	N2	Ancestor	0	186	SID1804	249	434	-	5	5_SpeGroup
iORF_40593	N2	Ancestor	1	21	SID1804	284	304	-	0	3_pPar
iORF_40610	N2	Ancestor	0	27	SID1804	304	330	-	3	5_SpeGroup
iORF_40661	N2	Ancestor	1	87	SID1804	376	462	-	1	4_divergent
iORF_40663	N2	Ancestor	0	162	SID1804	376	537	-	1	7_ancest
iORF_40691	N2	Ancestor	1	42	SID1804	474	515	+	0	3_pPar
iORF_40697	N2	Ancestor	0	54	SID1804	484	537	-	0	6_polymorphic
iORF_40609	N2	Ancestor	0	45	SID1804	3079	3123	-	6	5_SpeGroup
iORF_40611	N2	Ancestor	1	27	SID1804	3097	3123	-	0	4_divergent
iORF_40617	N2	Ancestor	1	36	SID1804	3165	3200	-	0	3_pPar
iORF_40618	N2	Ancestor	0	9	SID1804	3173	3181	+	0	5_SpeGroup
iORF_40622	N2	Ancestor	1	54	SID1804	3231	3284	-	1	5_SpeGroup
iORF_40746	N2	Ancestor	0	36	SID1804	5604	5639	+	1	4_divergent
iORF_40747	N2	Ancestor	1	39	SID1804	5610	5648	-	3	6_polymorphic
iORF_40752	N2	Ancestor	1	24	SID1804	5678	5701	-	0	3_pPar
iORF_40776	N2	Ancestor	1	12	SID1805	48	59	+	0	3_pPar
iORF_40780	N2	Ancestor	1	12	SID1805	76	87	+	0	3_pPar
iORF_40783	N2	Ancestor	1	9	SID1805	92	100	-	0	3_pPar
iORF_40774	N2	Ancestor	0	27	SID1805	224	250	+	1	5_SpeGroup
iORF_40793	N2	Ancestor	1	18	SID1806	4	21	+	0	6_polymorphic
iORF_40794	N2	Ancestor	0	90	SID1806	4	93	+	1	6_polymorphic
iORF_40785	N2	Ancestor	1	36	SID1806	13	48	-	0	3_pPar
iORF_40787	N2	Ancestor	1	48	SID1806	18	65	-	0	3_pPar
iORF_40789	N2	Ancestor	1	81	SID1806	23	103	+	1	5_SpeGroup
iORF_40791	N2	Ancestor	0	48	SID1806	23	70	+	1	4_divergent
iORF_40795	N2	Ancestor	1	24	SID1806	49	72	-	1	5_SpeGroup
iORF_40797	N2	Ancestor	1	12	SID1806	75	86	+	0	4_divergent
iORF_40786	N2	Ancestor	1	30	SID1806	151	180	-	0	1_conserved
iORF_40788	N2	Ancestor	1	39	SID1806	173	211	+	0	3_pPar
iORF_40807	N2	Ancestor	1	27	SID1807	19	45	+	0	3_pPar
iORF_40831	N2	Ancestor	0	18	SID1807	51	68	+	0	4_divergent
iORF_40832	N2	Ancestor	0	84	SID1807	65	148	-	10	5_SpeGroup
iORF_40834	N2	Ancestor	1	24	SID1807	98	121	+	1	3_pPar
iORF_40802	N2	Ancestor	0	15	SID1807	140	154	+	0	5_SpeGroup
iORF_40803	N2	Ancestor	0	36	SID1807	158	193	+	1	5_SpeGroup
iORF_40804	N2	Ancestor	1	81	SID1807	158	238	+	4	4_divergent
iORF_40808	N2	Ancestor	0	111	SID1807	195	305	-	2	6_polymorphic
iORF_40810	N2	Ancestor	1	12	SID1807	247	258	+	0	4_divergent
iORF_40811	N2	Ancestor	0	27	SID1807	251	277	-	0	5_SpeGroup
iORF_40812	N2	Ancestor	0	27	SID1807	251	277	-	1	6_polymorphic
iORF_40814	N2	Ancestor	0	55	SID1807	251	305	-	1	6_polymorphic
iORF_40815	N2	Ancestor	1	78	SID1807	251	328	-	2	6_polymorphic
iORF_40817	N2	Ancestor	0	32	SID1807	274	305	-	1	5_SpeGroup
iORF_40818	N2	Ancestor	0	55	SID1807	274	328	-	2	6_polymorphic
iORF_40821	N2	Ancestor	0	39	SID1807	289	327	-	1	5_SpeGroup
iORF_40824	N2	Ancestor	1	15	SID1807	293	307	+	0	3_pPar
iORF_40840	N2	Ancestor	1	21	SID1808	22	42	+	0	3_pPar
iORF_40841	N2	Ancestor	1	15	SID1808	26	40	-	0	1_conserved
iORF_40839	N2	Ancestor	1	42	SID1808	148	189	-	0	1_conserved
iORF_40850	N2	Ancestor	1	12	SID1809	131	142	+	0	3_pPar
iORF_40854	N2	Ancestor	1	51	SID1809	224	274	-	0	3_pPar
iORF_40942	N2	Ancestor	1	57	SID181	34	90	-	2	5_SpeGroup
iORF_40971	N2	Ancestor	0	122	SID181	49	170	+	0	6_polymorphic
iORF_40972	N2	Ancestor	0	154	SID181	49	202	+	2	5_SpeGroup
iORF_40973	N2	Ancestor	0	160	SID181	49	208	+	2	6_polymorphic
iORF_40974	N2	Ancestor	0	166	SID181	49	214	+	2	7_ancest
iORF_41025	N2	Ancestor	0	36	SID181	55	90	-	0	5_SpeGroup
iORF_41035	N2	Ancestor	0	71	SID181	62	132	+	0	6_polymorphic
iORF_41037	N2	Ancestor	0	109	SID181	62	170	+	0	6_polymorphic
iORF_41038	N2	Ancestor	1	153	SID181	62	214	+	2	5_SpeGroup
iORF_41132	N2	Ancestor	0	40	SID181	90	129	-	0	6_polymorphic
iORF_40908	N2	Ancestor	1	27	SID181	103	129	-	0	5_SpeGroup
iORF_40909	N2	Ancestor	0	72	SID181	195	266	-	1	5_SpeGroup
iORF_40923	N2	Ancestor	0	9	SID181	218	226	+	1	5_SpeGroup
iORF_40927	N2	Ancestor	1	39	SID181	228	266	-	0	4_divergent
iORF_40929	N2	Ancestor	1	57	SID181	236	292	-	1	3_pPar
iORF_40934	N2	Ancestor	0	114	SID181	260	373	+	1	5_SpeGroup
iORF_40935	N2	Ancestor	0	121	SID181	260	380	+	1	5_SpeGroup
iORF_40940	N2	Ancestor	0	103	SID181	330	432	+	1	4_divergent
iORF_40941	N2	Ancestor	0	111	SID181	330	440	+	3	5_SpeGroup
iORF_40943	N2	Ancestor	0	12	SID181	341	352	-	0	4_divergent
iORF_40952	N2	Ancestor	1	39	SID181	398	436	-	3	3_pPar
iORF_40907	N2	Ancestor	1	27	SID1810	81	107	-	1	6_polymorphic
iORF_40882	N2	Ancestor	1	27	SID1810	86	112	+	1	6_polymorphic
iORF_40884	N2	Ancestor	0	53	SID1810	86	138	+	1	6_polymorphic
iORF_40886	N2	Ancestor	0	20	SID1810	93	112	+	0	6_polymorphic
iORF_40887	N2	Ancestor	1	27	SID1810	93	119	+	0	6_polymorphic
iORF_40890	N2	Ancestor	1	36	SID1810	148	183	-	1	3_pPar
iORF_40892	N2	Ancestor	1	81	SID1810	190	270	-	12	3_pPar
iORF_40893	N2	Ancestor	0	57	SID1810	224	280	+	6	5_SpeGroup
iORF_40894	N2	Ancestor	1	63	SID1810	239	301	-	6	3_pPar
iORF_40895	N2	Ancestor	1	12	SID1810	269	280	+	2	4_divergent
iORF_40915	N2	Ancestor	1	60	SID1812	16	75	-	1	5_SpeGroup
iORF_40925	N2	Ancestor	1	30	SID1812	28	57	+	0	3_pPar
iORF_40928	N2	Ancestor	0	18	SID1812	38	55	-	0	5_SpeGroup
iORF_40930	N2	Ancestor	0	24	SID1812	52	75	-	0	5_SpeGroup
iORF_40931	N2	Ancestor	0	24	SID1812	54	77	+	0	5_SpeGroup
iORF_40936	N2	Ancestor	0	12	SID1812	64	75	-	0	5_SpeGroup
iORF_40937	N2	Ancestor	1	39	SID1812	74	112	+	0	3_pPar
iORF_40922	N2	Ancestor	1	18	SID1812	202	219	-	0	3_pPar
iORF_40924	N2	Ancestor	1	21	SID1812	207	227	-	0	5_SpeGroup
iORF_40967	N2	Ancestor	1	66	SID1814	7	72	+	1	5_SpeGroup
iORF_40969	N2	Ancestor	0	54	SID1814	9	62	+	1	5_SpeGroup
iORF_40956	N2	Ancestor	0	54	SID1814	12	65	-	1	6_polymorphic
iORF_40958	N2	Ancestor	0	84	SID1814	16	99	-	3	4_divergent
iORF_40964	N2	Ancestor	0	42	SID1814	40	81	+	2	4_divergent
iORF_40968	N2	Ancestor	1	30	SID1814	73	102	+	2	5_SpeGroup
iORF_40970	N2	Ancestor	1	12	SID1814	88	99	-	0	5_SpeGroup
iORF_40953	N2	Ancestor	1	12	SID1814	99	110	-	0	1_conserved
iORF_40955	N2	Ancestor	0	88	SID1814	107	194	-	0	4_divergent
iORF_40957	N2	Ancestor	1	81	SID1814	118	198	+	0	1_conserved
iORF_40961	N2	Ancestor	1	12	SID1814	245	256	+	0	1_conserved
iORF_40962	N2	Ancestor	1	21	SID1814	253	273	-	0	4_divergent
iORF_40999	N2	Ancestor	0	36	SID1815	238	273	-	0	6_polymorphic
iORF_41003	N2	Ancestor	0	130	SID1815	333	462	-	6	5_SpeGroup
iORF_41004	N2	Ancestor	1	150	SID1815	333	482	-	6	7_ancest
iORF_41005	N2	Ancestor	0	101	SID1815	340	440	-	4	6_polymorphic
iORF_41006	N2	Ancestor	0	143	SID1815	340	482	-	6	6_polymorphic
iORF_41008	N2	Ancestor	0	36	SID1815	344	379	-	0	4_divergent
iORF_41009	N2	Ancestor	1	57	SID1815	361	417	-	0	4_divergent
iORF_41011	N2	Ancestor	1	66	SID1815	367	432	+	0	3_pPar
iORF_41012	N2	Ancestor	1	54	SID1815	372	425	+	0	3_pPar
iORF_41018	N2	Ancestor	1	99	SID1815	395	493	+	8	4_divergent
iORF_41020	N2	Ancestor	0	48	SID1815	435	482	-	2	6_polymorphic
iORF_41021	N2	Ancestor	0	40	SID1815	443	482	-	2	5_SpeGroup
iORF_41022	N2	Ancestor	0	15	SID1815	468	482	-	0	6_polymorphic
iORF_41040	N2	Ancestor	1	27	SID1816	14	40	-	0	4_divergent
iORF_41041	N2	Ancestor	1	63	SID1816	41	103	+	2	3_pPar
iORF_41028	N2	Ancestor	1	78	SID1816	70	147	-	2	4_divergent
iORF_41029	N2	Ancestor	0	52	SID1816	96	147	-	1	5_SpeGroup
iORF_41032	N2	Ancestor	1	27	SID1816	192	218	-	0	4_divergent
iORF_41033	N2	Ancestor	0	57	SID1816	194	250	+	1	6_polymorphic
iORF_41052	N2	Ancestor	1	9	SID1818	19	27	+	0	3_pPar
iORF_41053	N2	Ancestor	1	57	SID1818	28	84	+	5	4_divergent
iORF_41054	N2	Ancestor	0	108	SID1818	28	135	+	5	5_SpeGroup
iORF_41055	N2	Ancestor	0	63	SID1818	32	94	+	5	5_SpeGroup
iORF_41059	N2	Ancestor	0	72	SID1818	62	133	-	0	5_SpeGroup
iORF_41060	N2	Ancestor	1	267	SID1818	62	328	-	2	6_polymorphic
iORF_41061	N2	Ancestor	0	43	SID1818	69	111	+	0	6_polymorphic
iORF_41062	N2	Ancestor	0	67	SID1818	69	135	+	0	6_polymorphic
iORF_41063	N2	Ancestor	1	90	SID1818	69	158	+	0	5_SpeGroup
iORF_41068	N2	Ancestor	0	18	SID1818	132	149	+	0	4_divergent
iORF_41070	N2	Ancestor	0	183	SID1818	146	328	-	2	6_polymorphic
iORF_41071	N2	Ancestor	0	56	SID1818	155	210	+	1	5_SpeGroup
iORF_41072	N2	Ancestor	1	60	SID1818	155	214	+	1	4_divergent
iORF_41073	N2	Ancestor	0	171	SID1818	158	328	-	2	5_SpeGroup
iORF_41076	N2	Ancestor	1	27	SID1818	226	252	-	0	3_pPar
iORF_41077	N2	Ancestor	1	12	SID1818	232	243	+	0	6_polymorphic
iORF_41079	N2	Ancestor	1	24	SID1818	244	267	+	0	4_divergent
iORF_41080	N2	Ancestor	0	42	SID1818	244	285	+	0	5_SpeGroup
iORF_41081	N2	Ancestor	0	30	SID1818	270	299	+	0	5_SpeGroup
iORF_41082	N2	Ancestor	0	47	SID1818	282	328	-	1	5_SpeGroup
iORF_41085	N2	Ancestor	1	96	SID1818	327	422	+	0	3_pPar
iORF_41087	N2	Ancestor	1	42	SID1818	388	429	+	0	3_pPar
iORF_41088	N2	Ancestor	0	42	SID1818	398	439	-	0	4_divergent
iORF_41089	N2	Ancestor	1	63	SID1818	398	460	-	0	5_SpeGroup
iORF_41090	N2	Ancestor	1	60	SID1818	411	470	-	0	6_polymorphic
iORF_41091	N2	Ancestor	0	78	SID1818	414	491	-	0	6_polymorphic
iORF_41092	N2	Ancestor	0	81	SID1818	414	494	-	0	6_polymorphic
iORF_41095	N2	Ancestor	0	45	SID1818	426	470	-	0	5_SpeGroup
iORF_41100	N2	Ancestor	1	12	SID1818	455	466	+	0	4_divergent
iORF_41101	N2	Ancestor	1	45	SID1818	459	503	+	0	4_divergent
iORF_41102	N2	Ancestor	0	18	SID1818	463	480	-	0	5_SpeGroup
iORF_41103	N2	Ancestor	0	18	SID1818	469	486	+	0	5_SpeGroup
iORF_41104	N2	Ancestor	0	18	SID1818	493	510	+	0	6_polymorphic
iORF_41106	N2	Ancestor	1	156	SID1818	514	669	-	10	5_SpeGroup
iORF_41107	N2	Ancestor	1	51	SID1818	532	582	+	7	7_ancest
iORF_41108	N2	Ancestor	0	75	SID1818	532	606	+	7	5_SpeGroup
iORF_41111	N2	Ancestor	0	45	SID1818	538	582	+	6	4_divergent
iORF_41113	N2	Ancestor	1	57	SID1818	566	622	-	0	5_SpeGroup
iORF_41114	N2	Ancestor	0	104	SID1818	566	669	-	1	5_SpeGroup
iORF_41115	N2	Ancestor	0	55	SID1818	568	622	-	0	5_SpeGroup
iORF_41116	N2	Ancestor	0	54	SID1818	586	639	-	1	5_SpeGroup
iORF_41117	N2	Ancestor	0	43	SID1818	597	639	-	1	6_polymorphic
iORF_41118	N2	Ancestor	0	99	SID1818	597	695	-	1	6_polymorphic
iORF_41119	N2	Ancestor	0	9	SID1818	602	610	+	0	5_SpeGroup
iORF_41122	N2	Ancestor	0	72	SID1818	624	695	-	1	6_polymorphic
iORF_41124	N2	Ancestor	1	45	SID1818	641	685	+	0	6_polymorphic
iORF_41128	N2	Ancestor	1	54	SID1818	694	747	+	1	5_SpeGroup
iORF_41129	N2	Ancestor	0	113	SID1818	694	806	+	1	5_SpeGroup
iORF_41043	N2	Ancestor	1	27	SID1818	832	858	-	0	4_divergent
iORF_41044	N2	Ancestor	0	59	SID1818	832	890	-	0	5_SpeGroup
iORF_41045	N2	Ancestor	0	111	SID1818	849	959	+	0	5_SpeGroup
iORF_41046	N2	Ancestor	1	36	SID1818	855	890	-	0	4_divergent
iORF_41152	N2	Ancestor	1	12	SID1819	45	56	+	0	1_conserved
iORF_41154	N2	Ancestor	1	66	SID1819	74	139	-	1	5_SpeGroup
iORF_41155	N2	Ancestor	0	83	SID1819	74	156	-	1	5_SpeGroup
iORF_41156	N2	Ancestor	0	55	SID1819	85	139	-	0	5_SpeGroup
iORF_41157	N2	Ancestor	1	72	SID1819	85	156	-	0	5_SpeGroup
iORF_41159	N2	Ancestor	0	44	SID1819	96	139	-	0	5_SpeGroup
iORF_41160	N2	Ancestor	0	61	SID1819	96	156	-	0	5_SpeGroup
iORF_41135	N2	Ancestor	1	18	SID1819	146	163	+	0	4_divergent
iORF_41136	N2	Ancestor	0	30	SID1819	146	175	+	0	5_SpeGroup
iORF_41138	N2	Ancestor	0	36	SID1819	190	225	-	2	5_SpeGroup
iORF_41140	N2	Ancestor	1	114	SID1819	194	307	-	4	5_SpeGroup
iORF_41142	N2	Ancestor	0	45	SID1819	208	252	+	2	5_SpeGroup
iORF_41143	N2	Ancestor	1	39	SID1819	214	252	+	0	4_divergent
iORF_41144	N2	Ancestor	1	12	SID1819	222	233	-	0	5_SpeGroup
iORF_41145	N2	Ancestor	0	65	SID1819	226	290	-	1	5_SpeGroup
iORF_41146	N2	Ancestor	0	59	SID1819	249	307	-	2	5_SpeGroup
iORF_41147	N2	Ancestor	1	9	SID1819	282	290	-	0	6_polymorphic
iORF_41149	N2	Ancestor	1	24	SID1819	306	329	+	0	1_conserved
iORF_41150	N2	Ancestor	0	52	SID1819	321	372	-	0	5_SpeGroup
iORF_41192	N2	Ancestor	1	9	SID182	18	26	-	0	4_divergent
iORF_41749	N2	Ancestor	0	88	SID182	58	145	-	0	5_SpeGroup
iORF_41750	N2	Ancestor	1	120	SID182	58	177	-	0	4_divergent
iORF_41981	N2	Ancestor	1	18	SID182	65	82	+	0	3_pPar
iORF_42155	N2	Ancestor	0	94	SID182	84	177	-	0	5_SpeGroup
iORF_42156	N2	Ancestor	0	9	SID182	84	92	-	0	6_polymorphic
iORF_41180	N2	Ancestor	1	27	SID182	119	145	-	0	4_divergent
iORF_41186	N2	Ancestor	1	24	SID182	149	172	-	0	3_pPar
iORF_41311	N2	Ancestor	1	48	SID182	218	265	-	0	6_polymorphic
iORF_41417	N2	Ancestor	0	12	SID182	271	282	-	0	6_polymorphic
iORF_41422	N2	Ancestor	1	48	SID182	276	323	-	8	4_divergent
iORF_41451	N2	Ancestor	0	80	SID182	290	369	-	0	6_polymorphic
iORF_41657	N2	Ancestor	1	30	SID182	340	369	-	0	6_polymorphic
iORF_41663	N2	Ancestor	0	16	SID182	348	363	+	0	6_polymorphic
iORF_41690	N2	Ancestor	1	21	SID182	386	406	-	1	6_polymorphic
iORF_41695	N2	Ancestor	0	42	SID182	388	429	+	1	5_SpeGroup
iORF_41715	N2	Ancestor	0	15	SID182	487	501	-	0	5_SpeGroup
iORF_41727	N2	Ancestor	1	39	SID182	502	540	+	0	3_pPar
iORF_41747	N2	Ancestor	1	18	SID182	530	547	-	0	5_SpeGroup
iORF_41858	N2	Ancestor	1	42	SID182	580	621	+	0	4_divergent
iORF_41859	N2	Ancestor	0	80	SID182	580	659	+	0	5_SpeGroup
iORF_41989	N2	Ancestor	1	12	SID182	648	659	+	0	6_polymorphic
iORF_41991	N2	Ancestor	1	15	SID182	652	666	-	0	4_divergent
iORF_41992	N2	Ancestor	0	102	SID182	652	753	-	2	5_SpeGroup
iORF_42011	N2	Ancestor	1	87	SID182	667	753	-	2	5_SpeGroup
iORF_41161	N2	Ancestor	0	16	SID1820	16	31	-	1	5_SpeGroup
iORF_41162	N2	Ancestor	1	15	SID1820	43	57	-	0	1_conserved
iORF_41163	N2	Ancestor	0	66	SID1820	50	115	+	1	4_divergent
iORF_41165	N2	Ancestor	1	36	SID1820	50	85	+	0	5_SpeGroup
iORF_41172	N2	Ancestor	1	42	SID1821	133	174	+	1	6_polymorphic
iORF_41173	N2	Ancestor	1	9	SID1821	152	160	+	0	1_conserved
iORF_41174	N2	Ancestor	1	57	SID1821	164	220	-	0	3_pPar
iORF_41175	N2	Ancestor	0	9	SID1821	166	174	+	0	6_polymorphic
iORF_41177	N2	Ancestor	1	12	SID1821	171	182	+	0	3_pPar
iORF_41660	N2	Ancestor	1	33	SID1823	51	83	-	0	6_polymorphic
iORF_41668	N2	Ancestor	1	15	SID1823	58	72	-	0	3_pPar
iORF_41677	N2	Ancestor	1	111	SID1823	71	181	+	0	3_pPar
iORF_41683	N2	Ancestor	1	15	SID1823	80	94	-	0	3_pPar
iORF_41688	N2	Ancestor	1	9	SID1823	91	99	-	0	1_conserved
iORF_41689	N2	Ancestor	1	9	SID1823	96	104	-	0	4_divergent
iORF_41463	N2	Ancestor	1	33	SID1823	112	144	+	0	3_pPar
iORF_41521	N2	Ancestor	0	9	SID1823	212	220	-	0	4_divergent
iORF_41464	N2	Ancestor	0	12	SID1823	1144	1155	-	0	5_SpeGroup
iORF_41465	N2	Ancestor	1	87	SID1823	1167	1253	-	0	4_divergent
iORF_41466	N2	Ancestor	1	12	SID1823	1233	1244	+	0	4_divergent
iORF_41470	N2	Ancestor	1	33	SID1823	1247	1279	-	0	4_divergent
iORF_41471	N2	Ancestor	0	32	SID1823	1248	1279	-	0	5_SpeGroup
iORF_41577	N2	Ancestor	1	9	SID1823	3270	3278	-	0	1_conserved
iORF_41578	N2	Ancestor	1	57	SID1823	3318	3374	+	0	4_divergent
iORF_41579	N2	Ancestor	0	69	SID1823	3343	3411	-	0	5_SpeGroup
iORF_41580	N2	Ancestor	1	108	SID1823	3343	3450	-	0	5_SpeGroup
iORF_41581	N2	Ancestor	0	87	SID1823	3353	3439	+	0	6_polymorphic
iORF_41585	N2	Ancestor	0	60	SID1823	3356	3415	-	0	4_divergent
iORF_41588	N2	Ancestor	1	9	SID1823	3387	3395	+	0	4_divergent
iORF_41590	N2	Ancestor	0	39	SID1823	3412	3450	-	0	4_divergent
iORF_41591	N2	Ancestor	1	42	SID1823	3416	3457	-	0	6_polymorphic
iORF_41592	N2	Ancestor	1	36	SID1823	3418	3453	+	0	4_divergent
iORF_41593	N2	Ancestor	0	57	SID1823	3418	3474	+	0	4_divergent
iORF_41594	N2	Ancestor	1	24	SID1823	3461	3484	+	0	3_pPar
iORF_41595	N2	Ancestor	0	9	SID1823	3486	3494	+	0	5_SpeGroup
iORF_41597	N2	Ancestor	1	102	SID1823	3486	3587	+	1	6_polymorphic
iORF_41598	N2	Ancestor	0	112	SID1823	3486	3597	+	1	6_polymorphic
iORF_41599	N2	Ancestor	1	12	SID1823	3505	3516	-	0	1_conserved
iORF_41601	N2	Ancestor	0	66	SID1823	3566	3631	+	0	6_polymorphic
iORF_41602	N2	Ancestor	1	126	SID1823	3566	3691	+	3	6_polymorphic
iORF_41603	N2	Ancestor	1	63	SID1823	3584	3646	-	0	3_pPar
iORF_41604	N2	Ancestor	0	105	SID1823	3587	3691	+	3	6_polymorphic
iORF_41613	N2	Ancestor	1	54	SID1823	3636	3689	-	3	1_conserved
iORF_41614	N2	Ancestor	0	12	SID1823	3645	3656	+	0	6_polymorphic
iORF_41617	N2	Ancestor	0	12	SID1823	3680	3691	+	0	6_polymorphic
iORF_41645	N2	Ancestor	0	65	SID1823	4024	4088	+	2	4_divergent
iORF_41646	N2	Ancestor	1	96	SID1823	4024	4119	+	2	5_SpeGroup
iORF_41649	N2	Ancestor	1	60	SID1823	4053	4112	-	2	5_SpeGroup
iORF_41650	N2	Ancestor	0	50	SID1823	4063	4112	-	1	4_divergent
iORF_41651	N2	Ancestor	1	21	SID1823	4094	4114	+	0	6_polymorphic
iORF_41654	N2	Ancestor	1	45	SID1823	4137	4181	-	0	3_pPar
iORF_41740	N2	Ancestor	0	93	SID1825	5	97	-	0	6_polymorphic
iORF_41714	N2	Ancestor	0	79	SID1825	19	97	-	0	6_polymorphic
iORF_41716	N2	Ancestor	1	18	SID1825	21	38	+	0	6_polymorphic
iORF_41728	N2	Ancestor	1	63	SID1825	35	97	-	0	7_ancest
iORF_41751	N2	Ancestor	1	12	SID1825	96	107	+	0	3_pPar
iORF_41709	N2	Ancestor	0	24	SID1825	150	173	-	0	4_divergent
iORF_41710	N2	Ancestor	1	108	SID1825	150	257	-	0	5_SpeGroup
iORF_41711	N2	Ancestor	1	18	SID1825	170	187	-	0	5_SpeGroup
iORF_41712	N2	Ancestor	0	88	SID1825	170	257	-	0	4_divergent
iORF_41713	N2	Ancestor	0	13	SID1825	175	187	-	0	4_divergent
iORF_41717	N2	Ancestor	1	66	SID1825	223	288	+	0	5_SpeGroup
iORF_41718	N2	Ancestor	0	120	SID1825	223	342	+	3	5_SpeGroup
iORF_41720	N2	Ancestor	0	105	SID1825	238	342	+	3	5_SpeGroup
iORF_41729	N2	Ancestor	1	24	SID1825	377	400	+	0	1_conserved
iORF_41732	N2	Ancestor	0	74	SID1825	441	514	+	0	6_polymorphic
iORF_41735	N2	Ancestor	0	78	SID1825	459	536	-	0	6_polymorphic
iORF_41736	N2	Ancestor	0	117	SID1825	470	586	-	0	5_SpeGroup
iORF_41737	N2	Ancestor	0	30	SID1825	478	507	-	0	6_polymorphic
iORF_41738	N2	Ancestor	0	93	SID1825	478	570	-	0	6_polymorphic
iORF_41741	N2	Ancestor	1	60	SID1825	514	573	+	0	3_pPar
iORF_41742	N2	Ancestor	1	66	SID1825	521	586	-	0	6_polymorphic
iORF_41743	N2	Ancestor	0	54	SID1825	533	586	-	0	6_polymorphic
iORF_41744	N2	Ancestor	1	21	SID1825	550	570	-	0	6_polymorphic
iORF_41993	N2	Ancestor	1	15	SID1826	21	35	+	0	4_divergent
iORF_41994	N2	Ancestor	0	21	SID1826	21	41	+	0	5_SpeGroup
iORF_41753	N2	Ancestor	0	22	SID1826	28	49	+	0	5_SpeGroup
iORF_41754	N2	Ancestor	1	27	SID1826	28	54	+	1	4_divergent
iORF_41760	N2	Ancestor	0	9	SID1826	46	54	+	1	5_SpeGroup
iORF_41767	N2	Ancestor	0	18	SID1826	56	73	-	0	5_SpeGroup
iORF_41782	N2	Ancestor	0	36	SID1826	79	114	-	0	5_SpeGroup
iORF_41786	N2	Ancestor	1	81	SID1826	87	167	+	0	4_divergent
iORF_41792	N2	Ancestor	0	66	SID1826	93	158	-	0	6_polymorphic
iORF_41891	N2	Ancestor	0	12	SID1826	248	259	-	1	5_SpeGroup
iORF_41900	N2	Ancestor	1	15	SID1826	271	285	+	0	4_divergent
iORF_41913	N2	Ancestor	0	30	SID1826	301	330	-	0	5_SpeGroup
iORF_41850	N2	Ancestor	0	9	SID1826	2330	2338	-	0	5_SpeGroup
iORF_41866	N2	Ancestor	1	36	SID1826	2436	2471	+	0	5_SpeGroup
iORF_41876	N2	Ancestor	1	33	SID1826	2670	2702	-	0	3_pPar
iORF_41943	N2	Ancestor	0	92	SID1826	4302	4393	-	0	6_polymorphic
iORF_41945	N2	Ancestor	0	86	SID1826	4310	4395	+	0	6_polymorphic
iORF_41946	N2	Ancestor	1	126	SID1826	4310	4435	+	0	5_SpeGroup
iORF_41947	N2	Ancestor	0	198	SID1826	4310	4507	+	0	6_polymorphic
iORF_41950	N2	Ancestor	1	165	SID1826	4317	4481	-	0	6_polymorphic
iORF_41951	N2	Ancestor	0	155	SID1826	4327	4481	-	0	6_polymorphic
iORF_41953	N2	Ancestor	0	58	SID1826	4336	4393	-	0	6_polymorphic
iORF_41954	N2	Ancestor	0	79	SID1826	4396	4474	-	0	5_SpeGroup
iORF_41955	N2	Ancestor	1	60	SID1826	4415	4474	-	0	7_ancest
iORF_41956	N2	Ancestor	0	67	SID1826	4415	4481	-	0	5_SpeGroup
iORF_41960	N2	Ancestor	0	42	SID1826	4433	4474	-	0	4_divergent
iORF_41961	N2	Ancestor	1	30	SID1826	4455	4484	+	0	3_pPar
iORF_42157	N2	Ancestor	0	42	SID1828	67	108	-	0	6_polymorphic
iORF_42119	N2	Ancestor	1	21	SID1828	105	125	-	0	4_divergent
iORF_42124	N2	Ancestor	1	84	SID1828	175	258	+	1	7_ancest
iORF_42125	N2	Ancestor	0	180	SID1828	175	354	+	1	5_SpeGroup
iORF_42126	N2	Ancestor	0	16	SID1828	187	202	+	0	6_polymorphic
iORF_42127	N2	Ancestor	0	54	SID1828	199	252	-	0	5_SpeGroup
iORF_42128	N2	Ancestor	0	49	SID1828	204	252	-	0	5_SpeGroup
iORF_42130	N2	Ancestor	0	21	SID1828	251	271	+	1	4_divergent
iORF_42132	N2	Ancestor	1	12	SID1828	275	286	+	0	3_pPar
iORF_42133	N2	Ancestor	0	113	SID1828	288	400	-	1	5_SpeGroup
iORF_42134	N2	Ancestor	0	24	SID1828	289	312	-	0	5_SpeGroup
iORF_42138	N2	Ancestor	0	18	SID1828	311	328	+	0	5_SpeGroup
iORF_42141	N2	Ancestor	1	72	SID1828	329	400	-	1	5_SpeGroup
iORF_42143	N2	Ancestor	0	59	SID1828	342	400	-	1	4_divergent
iORF_42145	N2	Ancestor	1	51	SID1828	381	431	+	0	4_divergent
iORF_42146	N2	Ancestor	0	57	SID1828	381	437	+	1	5_SpeGroup
iORF_42150	N2	Ancestor	1	54	SID1828	415	468	+	2	3_pPar
iORF_42152	N2	Ancestor	0	27	SID1828	434	460	-	2	5_SpeGroup
iORF_42153	N2	Ancestor	1	18	SID1828	437	454	+	1	4_divergent
iORF_42154	N2	Ancestor	0	24	SID1828	455	478	+	0	6_polymorphic
iORF_42492	N2	Ancestor	1	27	SID183	28	54	-	0	1_conserved
iORF_42595	N2	Ancestor	1	21	SID183	53	73	+	0	1_conserved
iORF_42717	N2	Ancestor	1	39	SID183	73	111	+	0	3_pPar
iORF_42455	N2	Ancestor	1	9	SID183	168	176	-	0	1_conserved
iORF_42460	N2	Ancestor	1	48	SID183	179	226	-	2	3_pPar
iORF_42479	N2	Ancestor	0	15	SID183	233	247	-	0	6_polymorphic
iORF_42480	N2	Ancestor	1	168	SID183	233	400	-	3	6_polymorphic
iORF_42483	N2	Ancestor	1	48	SID183	238	285	+	3	3_pPar
iORF_42485	N2	Ancestor	0	97	SID183	246	342	+	3	6_polymorphic
iORF_42486	N2	Ancestor	1	162	SID183	246	407	+	14	6_polymorphic
iORF_42493	N2	Ancestor	0	130	SID183	271	400	-	0	6_polymorphic
iORF_42498	N2	Ancestor	0	30	SID183	313	342	+	0	6_polymorphic
iORF_42528	N2	Ancestor	0	37	SID183	364	400	-	0	5_SpeGroup
iORF_42215	N2	Ancestor	1	93	SID1830	19	111	+	1	5_SpeGroup
iORF_42217	N2	Ancestor	0	48	SID1830	19	66	+	1	5_SpeGroup
iORF_42287	N2	Ancestor	1	15	SID1830	83	97	+	0	1_conserved
iORF_42164	N2	Ancestor	0	9	SID1830	103	111	+	0	5_SpeGroup
iORF_42192	N2	Ancestor	1	57	SID1830	150	206	+	2	5_SpeGroup
iORF_42220	N2	Ancestor	1	30	SID1830	235	264	-	0	3_pPar
iORF_42221	N2	Ancestor	1	27	SID1830	255	281	-	0	3_pPar
iORF_42223	N2	Ancestor	1	33	SID1830	265	297	-	0	3_pPar
iORF_42224	N2	Ancestor	1	30	SID1830	321	350	-	0	5_SpeGroup
iORF_42226	N2	Ancestor	0	151	SID1830	321	471	-	4	6_polymorphic
iORF_42227	N2	Ancestor	0	207	SID1830	321	527	-	4	6_polymorphic
iORF_42229	N2	Ancestor	1	138	SID1830	334	471	-	4	7_ancest
iORF_42230	N2	Ancestor	0	23	SID1830	349	371	+	1	5_SpeGroup
iORF_42231	N2	Ancestor	1	15	SID1830	365	379	-	1	5_SpeGroup
iORF_42233	N2	Ancestor	0	86	SID1830	386	471	-	3	5_SpeGroup
iORF_42234	N2	Ancestor	0	68	SID1830	396	463	-	3	5_SpeGroup
iORF_42235	N2	Ancestor	1	132	SID1830	396	527	-	3	7_ancest
iORF_42236	N2	Ancestor	0	62	SID1830	402	463	-	3	6_polymorphic
iORF_42237	N2	Ancestor	0	126	SID1830	402	527	-	3	6_polymorphic
iORF_42239	N2	Ancestor	1	21	SID1830	443	463	-	1	6_polymorphic
iORF_42240	N2	Ancestor	0	29	SID1830	443	471	-	1	6_polymorphic
iORF_42241	N2	Ancestor	0	85	SID1830	443	527	-	1	5_SpeGroup
iORF_42245	N2	Ancestor	0	15	SID1830	492	506	+	0	4_divergent
iORF_42246	N2	Ancestor	1	309	SID1830	492	800	+	6	7_ancest
iORF_42247	N2	Ancestor	0	323	SID1830	492	814	+	7	5_SpeGroup
iORF_42248	N2	Ancestor	1	21	SID1830	520	540	+	1	4_divergent
iORF_42249	N2	Ancestor	0	30	SID1830	520	549	+	1	5_SpeGroup
iORF_42250	N2	Ancestor	1	63	SID1830	550	612	-	0	4_divergent
iORF_42251	N2	Ancestor	0	220	SID1830	564	783	+	5	6_polymorphic
iORF_42252	N2	Ancestor	0	237	SID1830	564	800	+	5	6_polymorphic
iORF_42253	N2	Ancestor	0	251	SID1830	564	814	+	6	6_polymorphic
iORF_42254	N2	Ancestor	0	15	SID1830	573	587	-	0	6_polymorphic
iORF_42255	N2	Ancestor	1	30	SID1830	573	602	-	0	4_divergent
iORF_42256	N2	Ancestor	1	12	SID1830	586	597	+	0	1_conserved
iORF_42259	N2	Ancestor	1	27	SID1830	605	631	+	0	3_pPar
iORF_42261	N2	Ancestor	1	87	SID1830	624	710	-	2	1_conserved
iORF_42265	N2	Ancestor	1	45	SID1830	647	691	+	2	3_pPar
iORF_42268	N2	Ancestor	1	69	SID1830	673	741	+	0	6_polymorphic
iORF_42269	N2	Ancestor	0	91	SID1830	693	783	+	3	5_SpeGroup
iORF_42270	N2	Ancestor	0	108	SID1830	693	800	+	3	7_ancest
iORF_42271	N2	Ancestor	0	64	SID1830	711	774	-	2	5_SpeGroup
iORF_42272	N2	Ancestor	0	80	SID1830	711	790	-	3	6_polymorphic
iORF_42273	N2	Ancestor	0	76	SID1830	715	790	-	3	6_polymorphic
iORF_42275	N2	Ancestor	1	54	SID1830	721	774	-	2	7_ancest
iORF_42276	N2	Ancestor	0	70	SID1830	721	790	-	3	6_polymorphic
iORF_42278	N2	Ancestor	0	21	SID1830	734	754	-	2	6_polymorphic
iORF_42279	N2	Ancestor	0	41	SID1830	734	774	-	2	5_SpeGroup
iORF_42280	N2	Ancestor	1	57	SID1830	734	790	-	3	6_polymorphic
iORF_42282	N2	Ancestor	0	12	SID1830	789	800	+	0	4_divergent
iORF_42283	N2	Ancestor	1	15	SID1830	800	814	+	1	6_polymorphic
iORF_42284	N2	Ancestor	0	89	SID1830	800	888	+	1	5_SpeGroup
iORF_42285	N2	Ancestor	0	188	SID1830	811	998	+	1	5_SpeGroup
iORF_42286	N2	Ancestor	1	150	SID1830	811	960	+	1	5_SpeGroup
iORF_42289	N2	Ancestor	1	78	SID1830	844	921	-	1	4_divergent
iORF_42290	N2	Ancestor	0	107	SID1830	844	950	-	1	5_SpeGroup
iORF_42291	N2	Ancestor	0	71	SID1830	851	921	-	1	5_SpeGroup
iORF_42294	N2	Ancestor	1	75	SID1830	876	950	-	1	5_SpeGroup
iORF_42295	N2	Ancestor	0	41	SID1830	888	928	+	1	6_polymorphic
iORF_42296	N2	Ancestor	1	72	SID1830	914	985	-	0	1_conserved
iORF_42297	N2	Ancestor	1	48	SID1830	922	969	-	0	3_pPar
iORF_42298	N2	Ancestor	0	58	SID1830	941	998	+	0	5_SpeGroup
iORF_42299	N2	Ancestor	1	39	SID1830	941	979	+	0	4_divergent
iORF_42302	N2	Ancestor	0	64	SID1830	966	1029	-	0	5_SpeGroup
iORF_42303	N2	Ancestor	0	147	SID1830	966	1112	-	1	6_polymorphic
iORF_42304	N2	Ancestor	1	261	SID1830	966	1226	-	4	7_ancest
iORF_42305	N2	Ancestor	1	48	SID1830	982	1029	-	0	4_divergent
iORF_42161	N2	Ancestor	0	238	SID1830	989	1226	-	4	5_SpeGroup
iORF_42162	N2	Ancestor	0	78	SID1830	995	1072	-	0	6_polymorphic
iORF_42163	N2	Ancestor	1	72	SID1830	1001	1072	-	0	5_SpeGroup
iORF_42166	N2	Ancestor	0	108	SID1830	1033	1140	-	2	4_divergent
iORF_42167	N2	Ancestor	0	27	SID1830	1046	1072	-	0	5_SpeGroup
iORF_42171	N2	Ancestor	0	15	SID1830	1098	1112	-	1	6_polymorphic
iORF_42172	N2	Ancestor	1	12	SID1830	1129	1140	-	0	7_ancest
iORF_42173	N2	Ancestor	0	209	SID1830	1146	1354	+	4	4_divergent
iORF_42174	N2	Ancestor	1	282	SID1830	1146	1427	+	5	5_SpeGroup
iORF_42175	N2	Ancestor	1	12	SID1830	1150	1161	-	0	4_divergent
iORF_42176	N2	Ancestor	0	66	SID1830	1161	1226	-	2	4_divergent
iORF_42180	N2	Ancestor	0	15	SID1830	1276	1290	+	0	4_divergent
iORF_42181	N2	Ancestor	1	36	SID1830	1287	1322	-	1	5_SpeGroup
iORF_42182	N2	Ancestor	0	26	SID1830	1297	1322	-	1	5_SpeGroup
iORF_42183	N2	Ancestor	0	146	SID1830	1297	1442	-	3	5_SpeGroup
iORF_42188	N2	Ancestor	1	18	SID1830	1390	1407	-	1	4_divergent
iORF_42190	N2	Ancestor	1	123	SID1830	1408	1530	+	9	3_pPar
iORF_42191	N2	Ancestor	1	42	SID1830	1430	1471	+	0	3_pPar
iORF_42213	N2	Ancestor	1	48	SID1830	1603	1650	+	8	4_divergent
iORF_42387	N2	Ancestor	0	66	SID1831	19	84	+	0	6_polymorphic
iORF_42389	N2	Ancestor	0	78	SID1831	19	96	+	0	6_polymorphic
iORF_42428	N2	Ancestor	1	12	SID1831	26	37	-	0	6_polymorphic
iORF_42440	N2	Ancestor	0	99	SID1831	45	143	+	0	5_SpeGroup
iORF_42441	N2	Ancestor	0	18	SID1831	45	62	+	0	5_SpeGroup
iORF_42442	N2	Ancestor	0	32	SID1831	45	76	+	0	5_SpeGroup
iORF_42443	N2	Ancestor	1	42	SID1831	45	86	+	0	7_ancest
iORF_42424	N2	Ancestor	1	12	SID1831	222	233	+	0	4_divergent
iORF_42307	N2	Ancestor	0	12	SID1831	979	990	+	2	5_SpeGroup
iORF_42308	N2	Ancestor	0	56	SID1831	979	1034	+	2	6_polymorphic
iORF_42309	N2	Ancestor	1	87	SID1831	979	1065	+	6	7_ancest
iORF_42310	N2	Ancestor	0	113	SID1831	979	1091	+	8	6_polymorphic
iORF_42311	N2	Ancestor	0	117	SID1831	979	1095	+	8	5_SpeGroup
iORF_42313	N2	Ancestor	0	83	SID1831	1006	1088	-	6	5_SpeGroup
iORF_42317	N2	Ancestor	1	60	SID1831	1029	1088	-	6	5_SpeGroup
iORF_42318	N2	Ancestor	0	33	SID1831	1075	1107	-	2	5_SpeGroup
iORF_42322	N2	Ancestor	0	103	SID1831	1092	1194	+	16	6_polymorphic
iORF_42325	N2	Ancestor	0	88	SID1831	1107	1194	+	12	5_SpeGroup
iORF_42326	N2	Ancestor	0	53	SID1831	1111	1163	+	7	5_SpeGroup
iORF_42327	N2	Ancestor	1	84	SID1831	1111	1194	+	7	6_polymorphic
iORF_42328	N2	Ancestor	0	142	SID1831	1111	1252	+	7	6_polymorphic
iORF_42329	N2	Ancestor	0	66	SID1831	1115	1180	-	7	4_divergent
iORF_42331	N2	Ancestor	1	27	SID1831	1147	1173	-	0	7_ancest
iORF_42332	N2	Ancestor	0	57	SID1831	1147	1203	-	0	5_SpeGroup
iORF_42334	N2	Ancestor	0	12	SID1831	1154	1165	-	0	5_SpeGroup
iORF_42335	N2	Ancestor	1	27	SID1831	1154	1180	-	0	7_ancest
iORF_42336	N2	Ancestor	0	96	SID1831	1157	1252	+	0	5_SpeGroup
iORF_42338	N2	Ancestor	1	27	SID1831	1177	1203	-	0	4_divergent
iORF_42340	N2	Ancestor	0	66	SID1831	1187	1252	+	0	6_polymorphic
iORF_42341	N2	Ancestor	1	12	SID1831	1194	1205	+	0	3_pPar
iORF_42342	N2	Ancestor	1	51	SID1831	1202	1252	+	0	5_SpeGroup
iORF_42344	N2	Ancestor	0	27	SID1831	1206	1232	+	0	5_SpeGroup
iORF_42345	N2	Ancestor	1	21	SID1831	1212	1232	+	0	4_divergent
iORF_42347	N2	Ancestor	0	18	SID1831	1222	1239	-	0	5_SpeGroup
iORF_42349	N2	Ancestor	1	9	SID1831	1242	1250	-	0	3_pPar
iORF_42350	N2	Ancestor	1	12	SID1831	1258	1269	+	0	3_pPar
iORF_42353	N2	Ancestor	0	139	SID1831	1273	1411	+	11	6_polymorphic
iORF_42355	N2	Ancestor	0	23	SID1831	1283	1305	+	2	5_SpeGroup
iORF_42357	N2	Ancestor	1	129	SID1831	1283	1411	+	7	6_polymorphic
iORF_42359	N2	Ancestor	1	9	SID1831	1293	1301	+	0	6_polymorphic
iORF_42360	N2	Ancestor	1	24	SID1831	1317	1340	+	0	3_pPar
iORF_42362	N2	Ancestor	1	30	SID1831	1333	1362	-	0	5_SpeGroup
iORF_42364	N2	Ancestor	0	31	SID1831	1381	1411	+	5	5_SpeGroup
iORF_42378	N2	Ancestor	1	9	SID1831	1752	1760	+	0	1_conserved
iORF_42379	N2	Ancestor	1	48	SID1831	1757	1804	-	0	6_polymorphic
iORF_42380	N2	Ancestor	0	56	SID1831	1757	1812	-	1	5_SpeGroup
iORF_42383	N2	Ancestor	0	254	SID1831	1776	2029	+	2	5_SpeGroup
iORF_42384	N2	Ancestor	1	27	SID1831	1786	1812	-	1	4_divergent
iORF_42385	N2	Ancestor	0	95	SID1831	1786	1880	-	2	5_SpeGroup
iORF_42388	N2	Ancestor	1	15	SID1831	1822	1836	+	0	4_divergent
iORF_42390	N2	Ancestor	0	33	SID1831	1846	1878	-	1	5_SpeGroup
iORF_42406	N2	Ancestor	1	9	SID1831	1948	1956	-	0	1_conserved
iORF_42407	N2	Ancestor	0	69	SID1831	1998	2066	+	4	6_polymorphic
iORF_42410	N2	Ancestor	0	95	SID1831	2063	2157	-	5	6_polymorphic
iORF_42411	N2	Ancestor	1	78	SID1831	2080	2157	-	5	7_ancest
iORF_42412	N2	Ancestor	0	67	SID1831	2091	2157	-	5	6_polymorphic
iORF_42413	N2	Ancestor	1	12	SID1831	2096	2107	+	0	3_pPar
iORF_42415	N2	Ancestor	0	65	SID1831	2100	2164	+	5	6_polymorphic
iORF_42416	N2	Ancestor	1	90	SID1831	2100	2189	+	5	7_ancest
iORF_42418	N2	Ancestor	0	46	SID1831	2104	2149	+	3	6_polymorphic
iORF_42419	N2	Ancestor	0	46	SID1831	2104	2149	+	5	6_polymorphic
iORF_42420	N2	Ancestor	0	86	SID1831	2104	2189	+	5	5_SpeGroup
iORF_42421	N2	Ancestor	1	9	SID1831	2108	2116	+	0	6_polymorphic
iORF_42422	N2	Ancestor	0	82	SID1831	2108	2189	+	5	6_polymorphic
iORF_42423	N2	Ancestor	1	9	SID1831	2156	2164	+	0	6_polymorphic
iORF_42489	N2	Ancestor	1	57	SID1832	60	116	+	0	6_polymorphic
iORF_42491	N2	Ancestor	0	162	SID1832	67	228	+	0	5_SpeGroup
iORF_42469	N2	Ancestor	1	12	SID1832	159	170	+	0	1_conserved
iORF_42470	N2	Ancestor	0	60	SID1832	222	281	-	0	4_divergent
iORF_42472	N2	Ancestor	1	57	SID1832	225	281	-	0	5_SpeGroup
iORF_42473	N2	Ancestor	1	15	SID1832	228	242	+	0	3_pPar
iORF_42474	N2	Ancestor	0	27	SID1832	275	301	+	0	5_SpeGroup
iORF_42476	N2	Ancestor	1	21	SID1832	301	321	+	0	1_conserved
iORF_42532	N2	Ancestor	0	47	SID1833	8	54	-	6	4_divergent
iORF_42521	N2	Ancestor	0	55	SID1833	53	107	+	4	6_polymorphic
iORF_42523	N2	Ancestor	1	120	SID1833	53	172	+	4	6_polymorphic
iORF_42524	N2	Ancestor	1	75	SID1833	56	130	-	4	6_polymorphic
iORF_42526	N2	Ancestor	0	21	SID1833	56	76	-	1	6_polymorphic
iORF_42529	N2	Ancestor	0	14	SID1833	63	76	-	1	5_SpeGroup
iORF_42533	N2	Ancestor	0	52	SID1833	79	130	-	3	6_polymorphic
iORF_42499	N2	Ancestor	1	15	SID1833	253	267	-	0	1_conserved
iORF_42500	N2	Ancestor	1	33	SID1833	264	296	-	0	1_conserved
iORF_42501	N2	Ancestor	1	75	SID1833	283	357	-	0	1_conserved
iORF_42502	N2	Ancestor	1	48	SID1833	295	342	+	0	1_conserved
iORF_42503	N2	Ancestor	1	42	SID1833	320	361	-	0	3_pPar
iORF_42507	N2	Ancestor	1	42	SID1833	333	374	+	0	3_pPar
iORF_42510	N2	Ancestor	1	36	SID1833	356	391	+	0	3_pPar
iORF_42511	N2	Ancestor	1	45	SID1833	381	425	+	0	3_pPar
iORF_42513	N2	Ancestor	1	30	SID1833	388	417	-	0	3_pPar
iORF_42515	N2	Ancestor	1	30	SID1833	422	451	+	1	3_pPar
iORF_42517	N2	Ancestor	0	9	SID1833	441	449	-	1	5_SpeGroup
iORF_42518	N2	Ancestor	1	48	SID1833	441	488	-	1	4_divergent
iORF_42519	N2	Ancestor	1	9	SID1833	464	472	+	0	4_divergent
iORF_42520	N2	Ancestor	0	30	SID1833	464	493	+	0	5_SpeGroup
iORF_42572	N2	Ancestor	0	27	SID1834	6	32	-	0	5_SpeGroup
iORF_42582	N2	Ancestor	0	24	SID1834	9	32	-	0	5_SpeGroup
iORF_42546	N2	Ancestor	0	234	SID1834	31	264	+	4	6_polymorphic
iORF_42547	N2	Ancestor	1	237	SID1834	31	267	+	4	6_polymorphic
iORF_42561	N2	Ancestor	1	135	SID1834	45	179	-	0	6_polymorphic
iORF_42562	N2	Ancestor	0	213	SID1834	45	257	-	1	6_polymorphic
iORF_42534	N2	Ancestor	0	18	SID1834	125	142	+	0	5_SpeGroup
iORF_42536	N2	Ancestor	1	39	SID1834	151	189	-	0	6_polymorphic
iORF_42537	N2	Ancestor	0	159	SID1834	151	309	-	1	5_SpeGroup
iORF_42539	N2	Ancestor	1	9	SID1834	155	163	-	0	1_conserved
iORF_42540	N2	Ancestor	1	96	SID1834	179	274	-	1	6_polymorphic
iORF_42542	N2	Ancestor	0	21	SID1834	254	274	-	0	6_polymorphic
iORF_42544	N2	Ancestor	1	39	SID1834	271	309	-	0	5_SpeGroup
iORF_42545	N2	Ancestor	0	160	SID1834	271	430	-	0	5_SpeGroup
iORF_42549	N2	Ancestor	1	51	SID1834	315	365	-	0	3_pPar
iORF_42550	N2	Ancestor	1	15	SID1834	359	373	+	0	3_pPar
iORF_42551	N2	Ancestor	1	69	SID1834	362	430	-	0	6_polymorphic
iORF_42553	N2	Ancestor	0	27	SID1834	404	430	-	0	6_polymorphic
iORF_42554	N2	Ancestor	1	15	SID1834	418	432	+	0	4_divergent
iORF_42555	N2	Ancestor	0	139	SID1834	418	556	+	1	5_SpeGroup
iORF_42556	N2	Ancestor	1	30	SID1834	434	463	-	1	3_pPar
iORF_42559	N2	Ancestor	1	15	SID1834	442	456	-	0	3_pPar
iORF_42560	N2	Ancestor	1	54	SID1834	453	506	-	0	3_pPar
iORF_42564	N2	Ancestor	1	51	SID1834	478	528	-	0	3_pPar
iORF_42565	N2	Ancestor	1	9	SID1834	480	488	+	0	3_pPar
iORF_42567	N2	Ancestor	1	111	SID1834	503	613	-	15	6_polymorphic
iORF_42568	N2	Ancestor	0	164	SID1834	503	666	-	15	6_polymorphic
iORF_42569	N2	Ancestor	1	39	SID1834	518	556	+	0	4_divergent
iORF_42570	N2	Ancestor	0	89	SID1834	525	613	-	15	6_polymorphic
iORF_42571	N2	Ancestor	0	142	SID1834	525	666	-	15	6_polymorphic
iORF_42574	N2	Ancestor	0	121	SID1834	541	661	-	15	5_SpeGroup
iORF_42575	N2	Ancestor	1	126	SID1834	541	666	-	15	6_polymorphic
iORF_42576	N2	Ancestor	1	39	SID1834	559	597	+	0	3_pPar
iORF_42577	N2	Ancestor	1	39	SID1834	623	661	-	0	4_divergent
iORF_42578	N2	Ancestor	1	30	SID1834	625	654	+	0	4_divergent
iORF_42580	N2	Ancestor	1	27	SID1834	660	686	+	2	4_divergent
iORF_42581	N2	Ancestor	1	18	SID1834	683	700	-	0	1_conserved
iORF_42612	N2	Ancestor	0	12	SID1835	53	64	+	0	6_polymorphic
iORF_42603	N2	Ancestor	0	20	SID1835	424	443	-	1	5_SpeGroup
iORF_42604	N2	Ancestor	1	12	SID1835	432	443	-	1	4_divergent
iORF_42606	N2	Ancestor	1	93	SID1835	442	534	+	2	4_divergent
iORF_42607	N2	Ancestor	0	145	SID1835	442	586	+	2	5_SpeGroup
iORF_42609	N2	Ancestor	0	12	SID1835	476	487	-	0	5_SpeGroup
iORF_42611	N2	Ancestor	1	195	SID1835	476	670	-	1	6_polymorphic
iORF_42613	N2	Ancestor	1	102	SID1835	499	600	-	0	4_divergent
iORF_42615	N2	Ancestor	1	78	SID1835	509	586	+	0	4_divergent
iORF_42619	N2	Ancestor	0	59	SID1835	612	670	-	1	5_SpeGroup
iORF_42621	N2	Ancestor	1	42	SID1835	663	704	-	0	3_pPar
iORF_42622	N2	Ancestor	1	39	SID1835	673	711	+	0	3_pPar
iORF_42628	N2	Ancestor	1	24	SID1835	764	787	+	0	5_SpeGroup
iORF_42629	N2	Ancestor	0	12	SID1835	776	787	+	0	4_divergent
iORF_42592	N2	Ancestor	1	36	SID1835	1093	1128	+	0	1_conserved
iORF_42663	N2	Ancestor	0	38	SID1836	204	241	+	1	5_SpeGroup
iORF_42664	N2	Ancestor	0	102	SID1836	204	305	+	3	5_SpeGroup
iORF_42665	N2	Ancestor	1	111	SID1836	204	314	+	3	5_SpeGroup
iORF_42670	N2	Ancestor	1	15	SID1836	265	279	-	0	3_pPar
iORF_42673	N2	Ancestor	1	84	SID1836	302	385	+	9	4_divergent
iORF_42674	N2	Ancestor	0	63	SID1836	326	388	-	0	4_divergent
iORF_42676	N2	Ancestor	0	141	SID1836	326	466	-	1	5_SpeGroup
iORF_42677	N2	Ancestor	1	129	SID1836	338	466	-	1	7_ancest
iORF_42681	N2	Ancestor	0	34	SID1836	382	415	+	0	6_polymorphic
iORF_42683	N2	Ancestor	0	40	SID1836	427	466	-	1	4_divergent
iORF_42656	N2	Ancestor	0	128	SID1836	586	713	+	9	6_polymorphic
iORF_42657	N2	Ancestor	0	24	SID1836	661	684	-	0	5_SpeGroup
iORF_42658	N2	Ancestor	1	21	SID1836	664	684	-	0	4_divergent
iORF_42661	N2	Ancestor	1	27	SID1836	716	742	-	0	1_conserved
iORF_42735	N2	Ancestor	1	129	SID1838	144	272	+	0	3_pPar
iORF_42737	N2	Ancestor	1	99	SID1838	180	278	-	0	3_pPar
iORF_42740	N2	Ancestor	1	75	SID1838	223	297	-	2	3_pPar
iORF_42742	N2	Ancestor	1	12	SID1838	269	280	+	0	1_conserved
iORF_42743	N2	Ancestor	0	75	SID1838	284	358	-	1	6_polymorphic
iORF_42767	N2	Ancestor	0	87	SID1839	7	93	+	15	6_polymorphic
iORF_42768	N2	Ancestor	0	94	SID1839	7	100	+	15	6_polymorphic
iORF_42769	N2	Ancestor	0	122	SID1839	7	128	+	15	5_SpeGroup
iORF_42770	N2	Ancestor	1	135	SID1839	7	141	+	15	5_SpeGroup
iORF_42771	N2	Ancestor	0	140	SID1839	7	146	+	15	6_polymorphic
iORF_42772	N2	Ancestor	0	51	SID1839	55	105	-	3	6_polymorphic
iORF_42775	N2	Ancestor	0	40	SID1839	66	105	-	3	6_polymorphic
iORF_42748	N2	Ancestor	0	44	SID1839	125	168	+	1	5_SpeGroup
iORF_42755	N2	Ancestor	1	9	SID1839	138	146	+	0	6_polymorphic
iORF_42758	N2	Ancestor	0	39	SID1839	236	274	+	1	5_SpeGroup
iORF_42760	N2	Ancestor	1	18	SID1839	267	284	-	0	4_divergent
iORF_42761	N2	Ancestor	0	12	SID1839	275	286	-	0	5_SpeGroup
iORF_42766	N2	Ancestor	0	15	SID1839	328	342	+	0	5_SpeGroup
iORF_43022	N2	Ancestor	0	84	SID184	33	116	-	4	5_SpeGroup
iORF_43067	N2	Ancestor	0	76	SID184	41	116	-	4	5_SpeGroup
iORF_43175	N2	Ancestor	0	18	SID184	43	60	+	0	4_divergent
iORF_43200	N2	Ancestor	1	42	SID184	47	88	+	3	6_polymorphic
iORF_43261	N2	Ancestor	1	60	SID184	57	116	-	4	5_SpeGroup
iORF_43270	N2	Ancestor	0	24	SID184	65	88	+	0	6_polymorphic
iORF_42850	N2	Ancestor	0	85	SID184	198	282	-	1	6_polymorphic
iORF_42872	N2	Ancestor	1	75	SID184	208	282	-	1	5_SpeGroup
iORF_42874	N2	Ancestor	1	12	SID184	216	227	+	0	4_divergent
iORF_42875	N2	Ancestor	0	13	SID184	216	228	+	0	5_SpeGroup
iORF_42876	N2	Ancestor	0	66	SID184	216	281	+	1	6_polymorphic
iORF_42877	N2	Ancestor	0	76	SID184	216	291	+	1	6_polymorphic
iORF_42878	N2	Ancestor	0	95	SID184	216	310	+	1	6_polymorphic
iORF_42900	N2	Ancestor	1	30	SID184	255	284	+	1	6_polymorphic
iORF_42901	N2	Ancestor	0	37	SID184	255	291	+	1	6_polymorphic
iORF_42902	N2	Ancestor	0	56	SID184	255	310	+	1	6_polymorphic
iORF_42917	N2	Ancestor	1	30	SID184	291	320	+	0	6_polymorphic
iORF_42918	N2	Ancestor	0	66	SID184	291	356	+	0	6_polymorphic
iORF_42807	N2	Ancestor	1	33	SID1840	45	77	+	0	6_polymorphic
iORF_42821	N2	Ancestor	0	51	SID1840	74	124	+	1	6_polymorphic
iORF_42822	N2	Ancestor	0	89	SID1840	74	162	+	1	5_SpeGroup
iORF_42823	N2	Ancestor	0	45	SID1840	93	137	-	0	5_SpeGroup
iORF_42824	N2	Ancestor	1	204	SID1840	93	296	-	6	4_divergent
iORF_42780	N2	Ancestor	0	18	SID1840	131	148	+	0	5_SpeGroup
iORF_42781	N2	Ancestor	1	18	SID1840	145	162	+	0	4_divergent
iORF_42784	N2	Ancestor	0	128	SID1840	169	296	-	6	5_SpeGroup
iORF_42786	N2	Ancestor	1	33	SID1840	216	248	+	1	5_SpeGroup
iORF_42789	N2	Ancestor	0	46	SID1840	264	309	+	0	5_SpeGroup
iORF_42790	N2	Ancestor	1	51	SID1840	264	314	+	0	4_divergent
iORF_42792	N2	Ancestor	0	111	SID1840	329	439	+	8	5_SpeGroup
iORF_42794	N2	Ancestor	0	36	SID1840	332	367	-	4	5_SpeGroup
iORF_42795	N2	Ancestor	1	75	SID1840	332	406	-	7	4_divergent
iORF_42798	N2	Ancestor	1	27	SID1840	352	378	-	5	3_pPar
iORF_42802	N2	Ancestor	1	36	SID1840	366	401	+	3	3_pPar
iORF_42803	N2	Ancestor	1	63	SID1840	377	439	+	3	4_divergent
iORF_42804	N2	Ancestor	1	114	SID1840	420	533	-	4	4_divergent
iORF_42805	N2	Ancestor	1	24	SID1840	446	469	-	4	4_divergent
iORF_42806	N2	Ancestor	0	88	SID1840	446	533	-	4	5_SpeGroup
iORF_42808	N2	Ancestor	1	12	SID1840	490	501	+	0	3_pPar
iORF_42810	N2	Ancestor	0	63	SID1840	501	563	+	0	5_SpeGroup
iORF_42811	N2	Ancestor	1	72	SID1840	501	572	+	0	4_divergent
iORF_42815	N2	Ancestor	1	21	SID1840	614	634	-	0	3_pPar
iORF_42816	N2	Ancestor	0	33	SID1840	645	677	-	0	5_SpeGroup
iORF_42840	N2	Ancestor	1	60	SID1841	72	131	+	0	6_polymorphic
iORF_42843	N2	Ancestor	0	85	SID1841	79	163	+	9	6_polymorphic
iORF_42844	N2	Ancestor	1	117	SID1841	79	195	+	9	6_polymorphic
iORF_42845	N2	Ancestor	0	203	SID1841	79	281	+	9	7_ancest
iORF_42830	N2	Ancestor	1	114	SID1841	160	273	-	0	4_divergent
iORF_42831	N2	Ancestor	0	116	SID1841	160	275	-	0	5_SpeGroup
iORF_42833	N2	Ancestor	1	42	SID1841	199	240	+	0	3_pPar
iORF_42854	N2	Ancestor	0	12	SID1842	2	13	-	0	6_polymorphic
iORF_42891	N2	Ancestor	1	33	SID1842	4	36	+	0	3_pPar
iORF_42851	N2	Ancestor	1	27	SID1842	105	131	+	0	6_polymorphic
iORF_42865	N2	Ancestor	1	9	SID1842	121	129	-	0	3_pPar
iORF_42883	N2	Ancestor	1	84	SID1842	264	347	+	0	3_pPar
iORF_42885	N2	Ancestor	1	144	SID1842	270	413	-	8	3_pPar
iORF_42886	N2	Ancestor	1	9	SID1842	289	297	+	0	4_divergent
iORF_42889	N2	Ancestor	1	18	SID1842	322	339	-	0	3_pPar
iORF_42892	N2	Ancestor	1	15	SID1842	338	352	+	0	1_conserved
iORF_42852	N2	Ancestor	1	30	SID1842	1054	1083	-	0	1_conserved
iORF_42853	N2	Ancestor	1	48	SID1842	1082	1129	+	0	1_conserved
iORF_42869	N2	Ancestor	1	69	SID1842	1217	1285	-	0	1_conserved
iORF_42870	N2	Ancestor	0	9	SID1842	1232	1240	+	0	5_SpeGroup
iORF_42871	N2	Ancestor	0	21	SID1842	1243	1263	-	0	6_polymorphic
iORF_43024	N2	Ancestor	1	63	SID1843	4	66	-	3	3_pPar
iORF_43051	N2	Ancestor	1	12	SID1843	8	19	-	2	4_divergent
iORF_43040	N2	Ancestor	1	27	SID1843	67	93	-	0	4_divergent
iORF_42991	N2	Ancestor	1	63	SID1843	164	226	-	0	3_pPar
iORF_43004	N2	Ancestor	0	9	SID1843	180	188	+	0	4_divergent
iORF_43005	N2	Ancestor	1	18	SID1843	198	215	+	0	1_conserved
iORF_43006	N2	Ancestor	1	12	SID1843	202	213	-	0	4_divergent
iORF_43007	N2	Ancestor	0	132	SID1843	202	333	-	6	5_SpeGroup
iORF_43011	N2	Ancestor	1	117	SID1843	217	333	-	6	5_SpeGroup
iORF_43014	N2	Ancestor	0	140	SID1843	219	358	+	6	5_SpeGroup
iORF_43019	N2	Ancestor	0	71	SID1843	263	333	-	1	5_SpeGroup
iORF_43020	N2	Ancestor	1	15	SID1843	265	279	+	0	3_pPar
iORF_43023	N2	Ancestor	0	12	SID1843	355	366	+	0	5_SpeGroup
iORF_43029	N2	Ancestor	1	108	SID1843	486	593	+	1	6_polymorphic
iORF_43030	N2	Ancestor	0	232	SID1843	486	717	+	3	6_polymorphic
iORF_43035	N2	Ancestor	0	126	SID1843	559	684	-	2	5_SpeGroup
iORF_43036	N2	Ancestor	1	147	SID1843	559	705	-	2	6_polymorphic
iORF_43037	N2	Ancestor	0	124	SID1843	582	705	-	2	6_polymorphic
iORF_43038	N2	Ancestor	1	18	SID1843	612	629	-	0	3_pPar
iORF_43041	N2	Ancestor	0	21	SID1843	685	705	-	0	5_SpeGroup
iORF_43050	N2	Ancestor	1	27	SID1843	781	807	-	3	1_conserved
iORF_43053	N2	Ancestor	1	48	SID1843	919	966	+	0	3_pPar
iORF_43054	N2	Ancestor	1	12	SID1843	932	943	-	0	3_pPar
iORF_43056	N2	Ancestor	0	85	SID1843	955	1039	-	1	5_SpeGroup
iORF_42921	N2	Ancestor	0	21	SID1843	987	1007	-	0	4_divergent
iORF_42922	N2	Ancestor	1	21	SID1843	987	1007	-	1	7_ancest
iORF_42924	N2	Ancestor	1	78	SID1843	1013	1090	-	1	7_ancest
iORF_42926	N2	Ancestor	0	46	SID1843	1039	1084	-	1	5_SpeGroup
iORF_42927	N2	Ancestor	0	52	SID1843	1039	1090	-	1	5_SpeGroup
iORF_42931	N2	Ancestor	0	20	SID1843	1071	1090	-	1	5_SpeGroup
iORF_42937	N2	Ancestor	0	63	SID1843	1102	1164	-	1	5_SpeGroup
iORF_42938	N2	Ancestor	1	54	SID1843	1111	1164	-	1	6_polymorphic
iORF_42943	N2	Ancestor	0	9	SID1843	1178	1186	-	0	5_SpeGroup
iORF_42984	N2	Ancestor	1	33	SID1843	1537	1569	-	2	4_divergent
iORF_42985	N2	Ancestor	0	12	SID1843	1558	1569	-	0	5_SpeGroup
iORF_42986	N2	Ancestor	1	21	SID1843	1561	1581	+	0	3_pPar
iORF_42988	N2	Ancestor	1	9	SID1843	1570	1578	-	0	3_pPar
iORF_42989	N2	Ancestor	1	15	SID1843	1578	1592	-	0	3_pPar
iORF_43002	N2	Ancestor	1	18	SID1843	1734	1751	+	2	3_pPar
iORF_43179	N2	Ancestor	0	17	SID1844	40	56	+	1	6_polymorphic
iORF_43068	N2	Ancestor	0	17	SID1844	109	125	+	0	6_polymorphic
iORF_43069	N2	Ancestor	1	36	SID1844	109	144	+	1	5_SpeGroup
iORF_43071	N2	Ancestor	0	115	SID1844	109	223	+	10	6_polymorphic
iORF_43168	N2	Ancestor	1	12	SID1844	276	287	+	0	1_conserved
iORF_43169	N2	Ancestor	1	126	SID1844	279	404	-	2	6_polymorphic
iORF_43170	N2	Ancestor	0	109	SID1844	296	404	-	2	6_polymorphic
iORF_43171	N2	Ancestor	0	95	SID1844	312	406	+	1	6_polymorphic
iORF_43172	N2	Ancestor	0	99	SID1844	312	410	+	1	6_polymorphic
iORF_43173	N2	Ancestor	0	100	SID1844	312	411	+	1	6_polymorphic
iORF_43174	N2	Ancestor	1	204	SID1844	312	515	+	5	6_polymorphic
iORF_43177	N2	Ancestor	0	23	SID1844	382	404	-	1	6_polymorphic
iORF_43180	N2	Ancestor	1	153	SID1844	413	565	-	4	3_pPar
iORF_43181	N2	Ancestor	0	66	SID1844	479	544	+	0	5_SpeGroup
iORF_43182	N2	Ancestor	1	30	SID1844	499	528	-	0	1_conserved
iORF_43183	N2	Ancestor	1	33	SID1844	512	544	+	0	4_divergent
iORF_43188	N2	Ancestor	1	42	SID1844	575	616	-	1	6_polymorphic
iORF_43189	N2	Ancestor	1	9	SID1844	580	588	+	0	3_pPar
iORF_43190	N2	Ancestor	1	12	SID1844	615	626	+	0	6_polymorphic
iORF_43192	N2	Ancestor	1	60	SID1844	673	732	-	0	1_conserved
iORF_43195	N2	Ancestor	0	27	SID1844	708	734	+	0	6_polymorphic
iORF_43197	N2	Ancestor	1	9	SID1844	731	739	+	0	4_divergent
iORF_43198	N2	Ancestor	1	18	SID1844	752	769	+	0	3_pPar
iORF_43201	N2	Ancestor	1	69	SID1844	757	825	+	0	6_polymorphic
iORF_43210	N2	Ancestor	1	204	SID1844	885	1088	-	3	5_SpeGroup
iORF_43211	N2	Ancestor	1	75	SID1844	899	973	+	3	3_pPar
iORF_43212	N2	Ancestor	0	57	SID1844	926	982	-	1	4_divergent
iORF_43213	N2	Ancestor	1	27	SID1844	934	960	-	0	3_pPar
iORF_43214	N2	Ancestor	0	184	SID1844	936	1119	+	2	4_divergent
iORF_43215	N2	Ancestor	1	9	SID1844	936	944	+	0	5_SpeGroup
iORF_43216	N2	Ancestor	1	42	SID1844	941	982	-	1	5_SpeGroup
iORF_43057	N2	Ancestor	1	144	SID1844	981	1124	+	1	7_ancest
iORF_43058	N2	Ancestor	0	183	SID1844	981	1163	+	1	5_SpeGroup
iORF_43061	N2	Ancestor	0	82	SID1844	1007	1088	-	0	4_divergent
iORF_43064	N2	Ancestor	0	24	SID1844	1075	1098	-	1	5_SpeGroup
iORF_43066	N2	Ancestor	1	192	SID1844	1075	1266	-	1	5_SpeGroup
iORF_43072	N2	Ancestor	0	160	SID1844	1107	1266	-	0	6_polymorphic
iORF_43073	N2	Ancestor	1	33	SID1844	1109	1141	+	0	3_pPar
iORF_43075	N2	Ancestor	0	46	SID1844	1119	1164	+	0	6_polymorphic
iORF_43076	N2	Ancestor	0	145	SID1844	1122	1266	-	0	6_polymorphic
iORF_43077	N2	Ancestor	1	33	SID1844	1131	1163	+	0	5_SpeGroup
iORF_43078	N2	Ancestor	0	34	SID1844	1131	1164	+	0	6_polymorphic
iORF_43079	N2	Ancestor	0	19	SID1844	1154	1172	+	0	5_SpeGroup
iORF_43080	N2	Ancestor	1	24	SID1844	1154	1177	+	0	5_SpeGroup
iORF_43081	N2	Ancestor	0	12	SID1844	1166	1177	+	0	4_divergent
iORF_43082	N2	Ancestor	1	18	SID1844	1174	1191	+	0	3_pPar
iORF_43084	N2	Ancestor	0	88	SID1844	1181	1268	+	0	5_SpeGroup
iORF_43085	N2	Ancestor	1	99	SID1844	1181	1279	+	0	4_divergent
iORF_43086	N2	Ancestor	0	49	SID1844	1218	1266	-	0	5_SpeGroup
iORF_43087	N2	Ancestor	1	45	SID1844	1224	1268	+	0	4_divergent
iORF_43088	N2	Ancestor	0	61	SID1844	1224	1284	+	0	5_SpeGroup
iORF_43091	N2	Ancestor	0	85	SID1844	1251	1335	-	2	5_SpeGroup
iORF_43092	N2	Ancestor	0	15	SID1844	1265	1279	+	0	5_SpeGroup
iORF_43095	N2	Ancestor	0	60	SID1844	1276	1335	-	2	5_SpeGroup
iORF_43096	N2	Ancestor	1	18	SID1844	1304	1321	-	0	3_pPar
iORF_43099	N2	Ancestor	1	57	SID1844	1311	1367	+	0	3_pPar
iORF_43103	N2	Ancestor	1	12	SID1844	1343	1354	-	0	5_SpeGroup
iORF_43109	N2	Ancestor	0	18	SID1844	1445	1462	+	0	5_SpeGroup
iORF_43110	N2	Ancestor	0	9	SID1844	1457	1465	-	0	5_SpeGroup
iORF_43111	N2	Ancestor	0	99	SID1844	1468	1566	-	1	5_SpeGroup
iORF_43113	N2	Ancestor	1	69	SID1844	1498	1566	-	1	4_divergent
iORF_43116	N2	Ancestor	1	42	SID1844	1538	1579	+	0	4_divergent
iORF_43117	N2	Ancestor	0	117	SID1844	1538	1654	+	0	5_SpeGroup
iORF_43119	N2	Ancestor	0	133	SID1844	1550	1682	-	2	5_SpeGroup
iORF_43120	N2	Ancestor	0	87	SID1844	1555	1641	+	0	5_SpeGroup
iORF_43121	N2	Ancestor	0	100	SID1844	1555	1654	+	0	5_SpeGroup
iORF_43122	N2	Ancestor	0	120	SID1844	1563	1682	-	2	5_SpeGroup
iORF_43123	N2	Ancestor	1	66	SID1844	1576	1641	+	0	5_SpeGroup
iORF_43137	N2	Ancestor	1	24	SID1844	1718	1741	-	0	4_divergent
iORF_43138	N2	Ancestor	0	45	SID1844	1718	1762	-	1	5_SpeGroup
iORF_43142	N2	Ancestor	0	182	SID1844	1823	2004	-	2	6_polymorphic
iORF_43144	N2	Ancestor	0	13	SID1844	1840	1852	+	0	5_SpeGroup
iORF_43146	N2	Ancestor	0	58	SID1844	1840	1897	+	0	6_polymorphic
iORF_43147	N2	Ancestor	0	68	SID1844	1840	1907	+	1	6_polymorphic
iORF_43148	N2	Ancestor	1	69	SID1844	1840	1908	+	2	5_SpeGroup
iORF_43150	N2	Ancestor	1	24	SID1844	1848	1871	+	0	4_divergent
iORF_43151	N2	Ancestor	0	61	SID1844	1848	1908	+	2	5_SpeGroup
iORF_43153	N2	Ancestor	1	42	SID1844	1875	1916	-	2	4_divergent
iORF_43154	N2	Ancestor	0	130	SID1844	1875	2004	-	2	6_polymorphic
iORF_43155	N2	Ancestor	0	29	SID1844	1879	1907	+	1	6_polymorphic
iORF_43157	N2	Ancestor	0	50	SID1844	1889	1938	+	2	6_polymorphic
iORF_43158	N2	Ancestor	0	111	SID1844	1894	2004	-	2	5_SpeGroup
iORF_43159	N2	Ancestor	1	30	SID1844	1909	1938	+	0	5_SpeGroup
iORF_43160	N2	Ancestor	0	21	SID1844	1918	1938	+	0	6_polymorphic
iORF_43161	N2	Ancestor	1	21	SID1844	1979	1999	+	0	5_SpeGroup
iORF_43162	N2	Ancestor	0	57	SID1844	1979	2035	+	0	4_divergent
iORF_43163	N2	Ancestor	1	9	SID1844	1996	2004	-	0	4_divergent
iORF_43164	N2	Ancestor	1	27	SID1844	1999	2025	+	0	3_pPar
iORF_43165	N2	Ancestor	0	9	SID1844	2022	2030	-	0	5_SpeGroup
iORF_43239	N2	Ancestor	1	33	SID1845	30	62	+	1	3_pPar
iORF_43254	N2	Ancestor	0	9	SID1845	50	58	-	0	5_SpeGroup
iORF_43259	N2	Ancestor	1	15	SID1845	69	83	+	0	4_divergent
iORF_43262	N2	Ancestor	1	15	SID1845	90	104	+	0	4_divergent
iORF_43219	N2	Ancestor	1	24	SID1845	121	144	+	2	6_polymorphic
iORF_43220	N2	Ancestor	0	27	SID1845	121	147	+	2	6_polymorphic
iORF_43224	N2	Ancestor	0	194	SID1845	141	334	+	5	6_polymorphic
iORF_43226	N2	Ancestor	0	95	SID1845	163	257	-	2	4_divergent
iORF_43227	N2	Ancestor	1	129	SID1845	174	302	+	4	7_ancest
iORF_43228	N2	Ancestor	0	161	SID1845	174	334	+	4	6_polymorphic
iORF_43229	N2	Ancestor	1	24	SID1845	178	201	+	2	3_pPar
iORF_43231	N2	Ancestor	0	120	SID1845	183	302	+	4	5_SpeGroup
iORF_43233	N2	Ancestor	1	42	SID1845	216	257	-	0	5_SpeGroup
iORF_43238	N2	Ancestor	1	36	SID1845	272	307	-	1	4_divergent
iORF_43242	N2	Ancestor	1	78	SID1845	336	413	-	2	4_divergent
iORF_43244	N2	Ancestor	1	27	SID1845	391	417	+	0	3_pPar
iORF_43245	N2	Ancestor	0	30	SID1845	398	427	-	0	5_SpeGroup
iORF_43246	N2	Ancestor	0	51	SID1845	398	448	-	0	5_SpeGroup
iORF_43247	N2	Ancestor	1	18	SID1845	410	427	-	0	7_ancest
iORF_43249	N2	Ancestor	1	96	SID1845	440	535	+	4	4_divergent
iORF_43250	N2	Ancestor	0	33	SID1845	442	474	+	4	5_SpeGroup
iORF_43252	N2	Ancestor	1	18	SID1845	471	488	-	0	3_pPar
iORF_43255	N2	Ancestor	0	36	SID1845	500	535	+	0	4_divergent
iORF_43256	N2	Ancestor	1	12	SID1845	536	547	+	0	1_conserved
iORF_43257	N2	Ancestor	0	17	SID1845	608	624	-	0	5_SpeGroup
iORF_43263	N2	Ancestor	1	54	SID1846	35	88	-	1	3_pPar
iORF_43266	N2	Ancestor	0	84	SID1846	57	140	+	2	5_SpeGroup
iORF_43269	N2	Ancestor	1	54	SID1846	87	140	+	1	4_divergent
iORF_43405	N2	Ancestor	1	33	SID1847	33	65	+	0	3_pPar
iORF_43501	N2	Ancestor	1	21	SID1847	77	97	-	0	3_pPar
iORF_43312	N2	Ancestor	1	18	SID1847	134	151	-	0	3_pPar
iORF_43351	N2	Ancestor	1	24	SID1847	182	205	-	0	3_pPar
iORF_43357	N2	Ancestor	0	39	SID1847	189	227	+	0	5_SpeGroup
iORF_43362	N2	Ancestor	1	15	SID1847	210	224	-	0	3_pPar
iORF_43369	N2	Ancestor	0	39	SID1847	224	262	-	1	6_polymorphic
iORF_43370	N2	Ancestor	0	15	SID1847	227	241	+	0	6_polymorphic
iORF_43374	N2	Ancestor	0	116	SID1847	231	346	-	1	5_SpeGroup
iORF_43379	N2	Ancestor	0	9	SID1847	254	262	-	1	6_polymorphic
iORF_43380	N2	Ancestor	1	93	SID1847	254	346	-	1	5_SpeGroup
iORF_43381	N2	Ancestor	0	88	SID1847	259	346	-	0	5_SpeGroup
iORF_43395	N2	Ancestor	0	81	SID1847	285	365	-	4	5_SpeGroup
iORF_43413	N2	Ancestor	0	45	SID1847	321	365	-	0	5_SpeGroup
iORF_43414	N2	Ancestor	1	45	SID1847	321	365	-	4	7_ancest
iORF_43471	N2	Ancestor	0	81	SID1847	420	500	-	13	5_SpeGroup
iORF_43480	N2	Ancestor	0	12	SID1847	472	483	-	0	5_SpeGroup
iORF_43486	N2	Ancestor	0	30	SID1847	504	533	-	0	5_SpeGroup
iORF_43487	N2	Ancestor	0	48	SID1847	504	551	-	1	5_SpeGroup
iORF_43488	N2	Ancestor	0	55	SID1847	532	586	+	1	6_polymorphic
iORF_43489	N2	Ancestor	0	78	SID1847	532	609	+	1	6_polymorphic
iORF_43492	N2	Ancestor	1	69	SID1847	567	635	-	0	4_divergent
iORF_43493	N2	Ancestor	1	33	SID1847	577	609	+	0	6_polymorphic
iORF_43494	N2	Ancestor	1	27	SID1847	581	607	-	0	3_pPar
iORF_43495	N2	Ancestor	1	33	SID1847	592	624	-	0	3_pPar
iORF_43496	N2	Ancestor	0	78	SID1847	600	677	-	0	5_SpeGroup
iORF_43499	N2	Ancestor	1	123	SID1847	646	768	-	6	3_pPar
iORF_43500	N2	Ancestor	1	78	SID1847	658	735	+	0	3_pPar
iORF_43503	N2	Ancestor	1	36	SID1847	749	784	+	6	3_pPar
iORF_43505	N2	Ancestor	0	180	SID1847	787	966	-	13	5_SpeGroup
iORF_43507	N2	Ancestor	1	54	SID1847	787	840	-	8	4_divergent
iORF_43512	N2	Ancestor	1	9	SID1847	816	824	+	0	5_SpeGroup
iORF_43514	N2	Ancestor	0	176	SID1847	845	1020	-	10	5_SpeGroup
iORF_43515	N2	Ancestor	1	180	SID1847	845	1024	-	10	7_ancest
iORF_43516	N2	Ancestor	0	241	SID1847	885	1125	-	10	5_SpeGroup
iORF_43271	N2	Ancestor	0	30	SID1847	937	966	-	0	5_SpeGroup
iORF_43274	N2	Ancestor	1	189	SID1847	937	1125	-	6	7_ancest
iORF_43275	N2	Ancestor	0	46	SID1847	941	986	+	5	6_polymorphic
iORF_43277	N2	Ancestor	1	75	SID1847	941	1015	+	5	6_polymorphic
iORF_43280	N2	Ancestor	0	44	SID1847	981	1024	-	0	4_divergent
iORF_43281	N2	Ancestor	0	20	SID1847	983	1002	+	0	4_divergent
iORF_43283	N2	Ancestor	0	134	SID1847	992	1125	-	1	4_divergent
iORF_43286	N2	Ancestor	1	15	SID1847	1019	1033	+	0	6_polymorphic
iORF_43287	N2	Ancestor	0	138	SID1847	1019	1156	+	2	6_polymorphic
iORF_43288	N2	Ancestor	1	30	SID1847	1023	1052	+	1	6_polymorphic
iORF_43289	N2	Ancestor	0	42	SID1847	1023	1064	+	1	6_polymorphic
iORF_43290	N2	Ancestor	0	134	SID1847	1023	1156	+	2	5_SpeGroup
iORF_43293	N2	Ancestor	1	96	SID1847	1061	1156	+	1	6_polymorphic
iORF_43294	N2	Ancestor	1	36	SID1847	1065	1100	+	0	1_conserved
iORF_43297	N2	Ancestor	1	12	SID1847	1097	1108	-	0	6_polymorphic
iORF_43299	N2	Ancestor	1	36	SID1847	1107	1142	+	0	6_polymorphic
iORF_43301	N2	Ancestor	0	12	SID1847	1139	1150	-	0	6_polymorphic
iORF_43313	N2	Ancestor	1	147	SID1847	1245	1391	-	1	6_polymorphic
iORF_43317	N2	Ancestor	1	33	SID1847	1348	1380	-	0	3_pPar
iORF_43320	N2	Ancestor	1	126	SID1847	1379	1504	+	0	3_pPar
iORF_43321	N2	Ancestor	0	75	SID1847	1393	1467	+	0	6_polymorphic
iORF_43323	N2	Ancestor	1	93	SID1847	1464	1556	-	0	6_polymorphic
iORF_43324	N2	Ancestor	0	153	SID1847	1464	1616	-	0	6_polymorphic
iORF_43326	N2	Ancestor	1	96	SID1847	1481	1576	-	0	1_conserved
iORF_43327	N2	Ancestor	1	42	SID1847	1517	1558	+	0	6_polymorphic
iORF_43328	N2	Ancestor	1	30	SID1847	1555	1584	+	0	1_conserved
iORF_43331	N2	Ancestor	1	30	SID1847	1603	1632	-	0	4_divergent
iORF_43446	N2	Ancestor	1	18	SID1847	3606	3623	-	1	6_polymorphic
iORF_43448	N2	Ancestor	1	36	SID1847	3640	3675	-	0	1_conserved
iORF_43449	N2	Ancestor	1	21	SID1847	3689	3709	+	0	6_polymorphic
iORF_43455	N2	Ancestor	1	24	SID1847	3702	3725	-	0	4_divergent
iORF_43474	N2	Ancestor	1	18	SID1847	3813	3830	+	0	6_polymorphic
iORF_43537	N2	Ancestor	0	142	SID1848	50	191	+	2	6_polymorphic
iORF_43538	N2	Ancestor	1	147	SID1848	50	196	+	2	6_polymorphic
iORF_43539	N2	Ancestor	0	194	SID1848	50	243	+	2	6_polymorphic
iORF_43551	N2	Ancestor	0	33	SID1848	78	110	+	1	5_SpeGroup
iORF_43518	N2	Ancestor	0	38	SID1848	154	191	+	1	6_polymorphic
iORF_43519	N2	Ancestor	0	43	SID1848	154	196	+	1	6_polymorphic
iORF_43520	N2	Ancestor	0	90	SID1848	154	243	+	1	6_polymorphic
iORF_43522	N2	Ancestor	0	60	SID1848	352	411	+	2	5_SpeGroup
iORF_43525	N2	Ancestor	1	27	SID1848	412	438	+	1	3_pPar
iORF_43526	N2	Ancestor	0	46	SID1848	421	466	-	1	4_divergent
iORF_43527	N2	Ancestor	1	36	SID1848	431	466	-	0	7_ancest
iORF_43530	N2	Ancestor	1	18	SID1848	451	468	+	0	3_pPar
iORF_43532	N2	Ancestor	1	42	SID1848	465	506	+	0	3_pPar
iORF_43547	N2	Ancestor	0	18	SID1848	586	603	-	0	4_divergent
iORF_43548	N2	Ancestor	0	50	SID1848	602	651	+	2	5_SpeGroup
iORF_43549	N2	Ancestor	1	48	SID1848	604	651	+	2	7_ancest
iORF_43550	N2	Ancestor	0	16	SID1848	634	649	-	0	5_SpeGroup
iORF_43796	N2	Ancestor	0	64	SID185	6	69	+	1	5_SpeGroup
iORF_43789	N2	Ancestor	1	18	SID185	52	69	+	0	4_divergent
iORF_43578	N2	Ancestor	0	21	SID185	106	126	+	0	5_SpeGroup
iORF_43555	N2	Ancestor	0	135	SID1850	14	148	+	0	6_polymorphic
iORF_43569	N2	Ancestor	1	27	SID1850	33	59	-	0	1_conserved
iORF_43571	N2	Ancestor	1	114	SID1850	35	148	+	0	6_polymorphic
iORF_43572	N2	Ancestor	1	129	SID1850	43	171	-	0	6_polymorphic
iORF_43573	N2	Ancestor	1	108	SID1850	45	152	+	0	6_polymorphic
iORF_43574	N2	Ancestor	0	163	SID1850	45	207	+	0	6_polymorphic
iORF_43576	N2	Ancestor	0	97	SID1850	75	171	-	0	6_polymorphic
iORF_43557	N2	Ancestor	1	63	SID1850	145	207	+	0	6_polymorphic
iORF_43559	N2	Ancestor	1	153	SID1850	153	305	+	0	3_pPar
iORF_43562	N2	Ancestor	0	60	SID1850	188	247	-	0	5_SpeGroup
iORF_43563	N2	Ancestor	1	111	SID1850	188	298	-	0	4_divergent
iORF_43564	N2	Ancestor	1	84	SID1850	194	277	+	0	3_pPar
iORF_43565	N2	Ancestor	1	120	SID1850	240	359	-	0	3_pPar
iORF_43566	N2	Ancestor	1	39	SID1850	305	343	+	0	3_pPar
iORF_43568	N2	Ancestor	1	18	SID1850	316	333	+	0	1_conserved
iORF_43570	N2	Ancestor	1	18	SID1850	338	355	-	0	1_conserved
iORF_43665	N2	Ancestor	1	9	SID1851	40	48	+	0	6_polymorphic
iORF_43666	N2	Ancestor	0	24	SID1851	40	63	+	0	6_polymorphic
iORF_43636	N2	Ancestor	0	24	SID1851	168	191	+	0	6_polymorphic
iORF_43652	N2	Ancestor	0	39	SID1851	253	291	-	0	6_polymorphic
iORF_43654	N2	Ancestor	1	27	SID1851	275	301	-	0	4_divergent
iORF_43663	N2	Ancestor	1	24	SID1851	356	379	+	0	5_SpeGroup
iORF_43664	N2	Ancestor	0	217	SID1851	369	585	-	1	5_SpeGroup
iORF_43667	N2	Ancestor	0	214	SID1851	388	601	+	1	6_polymorphic
iORF_43668	N2	Ancestor	0	46	SID1851	398	443	+	0	6_polymorphic
iORF_43669	N2	Ancestor	1	27	SID1851	417	443	+	0	5_SpeGroup
iORF_43670	N2	Ancestor	0	73	SID1851	417	489	+	0	5_SpeGroup
iORF_43678	N2	Ancestor	0	18	SID1851	472	489	+	0	4_divergent
iORF_43679	N2	Ancestor	0	96	SID1851	472	567	+	1	5_SpeGroup
iORF_43680	N2	Ancestor	1	93	SID1851	493	585	-	1	5_SpeGroup
iORF_43682	N2	Ancestor	0	89	SID1851	497	585	-	1	5_SpeGroup
iORF_43686	N2	Ancestor	0	83	SID1851	519	601	+	1	5_SpeGroup
iORF_43687	N2	Ancestor	0	138	SID1851	519	656	+	1	5_SpeGroup
iORF_43688	N2	Ancestor	1	171	SID1851	519	689	+	1	5_SpeGroup
iORF_43689	N2	Ancestor	1	54	SID1851	548	601	+	0	6_polymorphic
iORF_43690	N2	Ancestor	1	78	SID1851	561	638	-	0	5_SpeGroup
iORF_43695	N2	Ancestor	0	243	SID1851	598	840	-	3	4_divergent
iORF_43706	N2	Ancestor	0	9	SID1851	654	662	-	0	5_SpeGroup
iORF_43709	N2	Ancestor	1	183	SID1851	658	840	-	3	4_divergent
iORF_43714	N2	Ancestor	1	27	SID1851	686	712	-	0	1_conserved
iORF_43715	N2	Ancestor	1	81	SID1851	702	782	+	1	3_pPar
iORF_43722	N2	Ancestor	1	24	SID1851	794	817	-	2	3_pPar
iORF_43586	N2	Ancestor	1	33	SID1851	998	1030	-	0	3_pPar
iORF_43591	N2	Ancestor	1	84	SID1851	1143	1226	-	0	4_divergent
iORF_43593	N2	Ancestor	1	96	SID1851	1259	1354	-	1	5_SpeGroup
iORF_43595	N2	Ancestor	0	204	SID1851	1259	1462	-	2	5_SpeGroup
iORF_43599	N2	Ancestor	0	56	SID1851	1274	1329	+	1	5_SpeGroup
iORF_43600	N2	Ancestor	1	60	SID1851	1274	1333	+	1	4_divergent
iORF_43602	N2	Ancestor	0	59	SID1851	1296	1354	-	1	5_SpeGroup
iORF_43603	N2	Ancestor	1	21	SID1851	1330	1350	-	0	3_pPar
iORF_43608	N2	Ancestor	1	33	SID1851	1384	1416	-	1	3_pPar
iORF_43609	N2	Ancestor	1	33	SID1851	1386	1418	+	1	3_pPar
iORF_43613	N2	Ancestor	1	183	SID1851	1415	1597	+	2	6_polymorphic
iORF_43615	N2	Ancestor	0	48	SID1851	1431	1478	-	1	6_polymorphic
iORF_43625	N2	Ancestor	0	63	SID1851	1501	1563	-	0	5_SpeGroup
iORF_43626	N2	Ancestor	1	84	SID1851	1501	1584	-	0	4_divergent
iORF_43627	N2	Ancestor	1	27	SID1851	1529	1555	-	0	1_conserved
iORF_43629	N2	Ancestor	0	54	SID1851	1574	1627	-	0	6_polymorphic
iORF_43630	N2	Ancestor	1	150	SID1851	1574	1723	-	2	5_SpeGroup
iORF_43631	N2	Ancestor	0	164	SID1851	1574	1737	-	2	6_polymorphic
iORF_43632	N2	Ancestor	1	9	SID1851	1587	1595	-	0	6_polymorphic
iORF_43633	N2	Ancestor	0	151	SID1851	1587	1737	-	2	6_polymorphic
iORF_43634	N2	Ancestor	0	9	SID1851	1624	1632	-	0	6_polymorphic
iORF_43635	N2	Ancestor	1	114	SID1851	1624	1737	-	2	6_polymorphic
iORF_43641	N2	Ancestor	0	41	SID1851	1683	1723	-	1	6_polymorphic
iORF_43642	N2	Ancestor	0	18	SID1851	1706	1723	-	0	5_SpeGroup
iORF_43742	N2	Ancestor	0	78	SID1852	14	91	-	2	6_polymorphic
iORF_43743	N2	Ancestor	1	42	SID1852	40	81	-	1	3_pPar
iORF_43745	N2	Ancestor	1	57	SID1852	42	98	+	1	3_pPar
iORF_43748	N2	Ancestor	1	21	SID1852	88	108	-	0	3_pPar
iORF_43739	N2	Ancestor	1	75	SID1852	105	179	-	0	5_SpeGroup
iORF_43741	N2	Ancestor	0	57	SID1852	123	179	-	0	6_polymorphic
iORF_43757	N2	Ancestor	0	106	SID1853	61	166	+	5	5_SpeGroup
iORF_43758	N2	Ancestor	1	18	SID1853	67	84	+	0	4_divergent
iORF_43751	N2	Ancestor	1	57	SID1853	110	166	+	0	6_polymorphic
iORF_43752	N2	Ancestor	0	36	SID1853	129	164	+	0	6_polymorphic
iORF_43753	N2	Ancestor	1	72	SID1853	129	200	+	0	6_polymorphic
iORF_43754	N2	Ancestor	1	48	SID1853	168	215	-	0	4_divergent
iORF_43768	N2	Ancestor	1	60	SID1854	3	62	+	0	1_conserved
iORF_43764	N2	Ancestor	1	174	SID1854	16	189	+	6	5_SpeGroup
iORF_43770	N2	Ancestor	1	36	SID1854	89	124	+	5	5_SpeGroup
iORF_43771	N2	Ancestor	0	52	SID1854	89	140	+	5	6_polymorphic
iORF_43772	N2	Ancestor	0	97	SID1854	89	185	+	6	5_SpeGroup
iORF_43760	N2	Ancestor	0	40	SID1854	119	158	-	3	5_SpeGroup
iORF_43762	N2	Ancestor	1	27	SID1854	132	158	-	0	4_divergent
iORF_43763	N2	Ancestor	1	15	SID1854	137	151	+	0	3_pPar
iORF_43765	N2	Ancestor	0	33	SID1854	157	189	+	1	6_polymorphic
iORF_43766	N2	Ancestor	1	12	SID1854	174	185	+	1	4_divergent
iORF_43791	N2	Ancestor	0	152	SID1855	41	192	-	2	4_divergent
iORF_43792	N2	Ancestor	1	18	SID1855	46	63	-	0	4_divergent
iORF_43793	N2	Ancestor	0	64	SID1855	53	116	+	0	5_SpeGroup
iORF_43794	N2	Ancestor	1	72	SID1855	53	124	+	0	5_SpeGroup
iORF_43795	N2	Ancestor	0	122	SID1855	53	174	+	2	5_SpeGroup
iORF_43797	N2	Ancestor	0	23	SID1855	91	113	-	0	5_SpeGroup
iORF_43798	N2	Ancestor	1	102	SID1855	91	192	-	2	7_ancest
iORF_43773	N2	Ancestor	1	9	SID1855	105	113	-	0	7_ancest
iORF_43775	N2	Ancestor	0	88	SID1855	105	192	-	2	5_SpeGroup
iORF_43779	N2	Ancestor	1	12	SID1855	156	167	-	0	3_pPar
iORF_43780	N2	Ancestor	1	9	SID1855	164	172	-	0	1_conserved
iORF_43782	N2	Ancestor	0	184	SID1855	171	354	+	4	5_SpeGroup
iORF_43785	N2	Ancestor	0	57	SID1855	208	264	-	1	5_SpeGroup
iORF_43786	N2	Ancestor	1	96	SID1855	208	303	-	4	5_SpeGroup
iORF_43787	N2	Ancestor	0	136	SID1855	208	343	-	4	5_SpeGroup
iORF_43790	N2	Ancestor	1	66	SID1855	278	343	-	3	4_divergent
iORF_43807	N2	Ancestor	1	24	SID1856	218	241	+	4	3_pPar
iORF_43810	N2	Ancestor	1	66	SID1856	238	303	-	0	4_divergent
iORF_43811	N2	Ancestor	0	108	SID1856	238	345	-	0	5_SpeGroup
iORF_43812	N2	Ancestor	0	140	SID1856	312	451	+	3	5_SpeGroup
iORF_43823	N2	Ancestor	0	80	SID1856	423	502	-	1	6_polymorphic
iORF_43826	N2	Ancestor	1	57	SID1856	446	502	-	0	5_SpeGroup
iORF_43828	N2	Ancestor	0	16	SID1856	487	502	-	0	6_polymorphic
iORF_43831	N2	Ancestor	1	21	SID1856	495	515	-	1	4_divergent
iORF_43832	N2	Ancestor	0	24	SID1856	495	518	-	1	5_SpeGroup
iORF_43836	N2	Ancestor	1	9	SID1856	518	526	-	0	7_ancest
iORF_43837	N2	Ancestor	0	167	SID1856	518	684	-	8	5_SpeGroup
iORF_43838	N2	Ancestor	0	12	SID1856	528	539	-	0	6_polymorphic
iORF_43842	N2	Ancestor	1	84	SID1856	601	684	-	1	7_ancest
iORF_43843	N2	Ancestor	0	51	SID1856	634	684	-	0	4_divergent
iORF_43844	N2	Ancestor	1	150	SID1856	636	785	+	1	4_divergent
iORF_43845	N2	Ancestor	1	18	SID1856	653	670	-	0	3_pPar
iORF_43852	N2	Ancestor	0	164	SID1857	11	174	+	5	6_polymorphic
iORF_43861	N2	Ancestor	1	87	SID1857	11	97	+	1	6_polymorphic
iORF_43893	N2	Ancestor	0	36	SID1857	18	53	-	1	5_SpeGroup
iORF_43968	N2	Ancestor	0	18	SID1857	80	97	+	0	6_polymorphic
iORF_43969	N2	Ancestor	0	89	SID1857	90	178	-	4	5_SpeGroup
iORF_43976	N2	Ancestor	1	45	SID1857	98	142	+	2	4_divergent
iORF_43977	N2	Ancestor	0	56	SID1857	98	153	+	4	6_polymorphic
iORF_43978	N2	Ancestor	0	77	SID1857	98	174	+	4	6_polymorphic
iORF_43892	N2	Ancestor	1	24	SID1857	171	194	-	0	3_pPar
iORF_43909	N2	Ancestor	1	9	SID1857	199	207	-	0	4_divergent
iORF_43980	N2	Ancestor	0	30	SID1857	982	1011	+	0	4_divergent
iORF_43981	N2	Ancestor	0	15	SID1857	987	1001	+	0	5_SpeGroup
iORF_43849	N2	Ancestor	0	29	SID1857	1008	1036	+	0	5_SpeGroup
iORF_43851	N2	Ancestor	1	111	SID1857	1008	1118	+	0	4_divergent
iORF_43853	N2	Ancestor	1	12	SID1857	1039	1050	+	0	3_pPar
iORF_43855	N2	Ancestor	1	9	SID1857	1054	1062	+	0	4_divergent
iORF_43856	N2	Ancestor	1	108	SID1857	1057	1164	-	0	4_divergent
iORF_43858	N2	Ancestor	0	99	SID1857	1059	1157	+	0	5_SpeGroup
iORF_43859	N2	Ancestor	1	42	SID1857	1063	1104	+	0	3_pPar
iORF_43862	N2	Ancestor	1	42	SID1857	1105	1146	+	0	1_conserved
iORF_43864	N2	Ancestor	1	15	SID1857	1163	1177	+	0	4_divergent
iORF_43865	N2	Ancestor	1	99	SID1857	1174	1272	-	0	3_pPar
iORF_43872	N2	Ancestor	1	12	SID1857	1280	1291	-	0	1_conserved
iORF_43923	N2	Ancestor	1	108	SID1857	2206	2313	+	1	4_divergent
iORF_43926	N2	Ancestor	1	66	SID1857	2240	2305	+	1	3_pPar
iORF_43928	N2	Ancestor	1	45	SID1857	2266	2310	-	0	3_pPar
iORF_43929	N2	Ancestor	1	15	SID1857	2268	2282	+	0	6_polymorphic
iORF_43930	N2	Ancestor	0	93	SID1857	2268	2360	+	2	6_polymorphic
iORF_43932	N2	Ancestor	1	231	SID1857	2310	2540	-	2	3_pPar
iORF_43933	N2	Ancestor	0	18	SID1857	2320	2337	+	2	5_SpeGroup
iORF_43934	N2	Ancestor	1	159	SID1857	2320	2478	+	2	4_divergent
iORF_43937	N2	Ancestor	1	153	SID1857	2390	2542	+	0	3_pPar
iORF_43939	N2	Ancestor	0	18	SID1857	2471	2488	-	0	5_SpeGroup
iORF_43941	N2	Ancestor	0	18	SID1857	2577	2594	-	0	5_SpeGroup
iORF_43982	N2	Ancestor	0	170	SID1858	9	178	+	2	5_SpeGroup
iORF_43983	N2	Ancestor	0	185	SID1858	9	193	+	6	5_SpeGroup
iORF_43984	N2	Ancestor	1	189	SID1858	9	197	+	9	6_polymorphic
iORF_43987	N2	Ancestor	0	44	SID1858	9	52	+	1	6_polymorphic
iORF_44005	N2	Ancestor	0	45	SID1858	43	87	+	0	5_SpeGroup
iORF_44006	N2	Ancestor	1	21	SID1858	49	69	+	0	6_polymorphic
iORF_44007	N2	Ancestor	0	119	SID1858	53	171	+	1	6_polymorphic
iORF_44008	N2	Ancestor	0	145	SID1858	53	197	+	8	6_polymorphic
iORF_44010	N2	Ancestor	1	42	SID1858	53	94	+	0	4_divergent
iORF_44011	N2	Ancestor	1	9	SID1858	79	87	+	0	7_ancest
iORF_43988	N2	Ancestor	1	123	SID1858	122	244	-	8	7_ancest
iORF_43992	N2	Ancestor	1	12	SID1858	147	158	-	0	7_ancest
iORF_43993	N2	Ancestor	0	98	SID1858	147	244	-	8	4_divergent
iORF_43994	N2	Ancestor	0	50	SID1858	152	201	-	8	5_SpeGroup
iORF_43995	N2	Ancestor	0	93	SID1858	152	244	-	8	5_SpeGroup
iORF_44001	N2	Ancestor	1	24	SID1858	215	238	+	0	3_pPar
iORF_44002	N2	Ancestor	0	49	SID1858	228	276	+	0	4_divergent
iORF_44014	N2	Ancestor	1	33	SID1859	51	83	-	0	3_pPar
iORF_44015	N2	Ancestor	1	33	SID1859	55	87	-	0	3_pPar
iORF_44020	N2	Ancestor	1	9	SID1860	23	31	+	0	4_divergent
iORF_44021	N2	Ancestor	0	18	SID1860	23	40	+	0	5_SpeGroup
iORF_44022	N2	Ancestor	1	12	SID1860	51	62	+	1	3_pPar
iORF_44025	N2	Ancestor	1	30	SID1860	70	99	-	0	3_pPar
iORF_44027	N2	Ancestor	0	131	SID1860	74	204	-	3	5_SpeGroup
iORF_44029	N2	Ancestor	1	9	SID1860	87	95	+	0	3_pPar
iORF_44030	N2	Ancestor	1	21	SID1860	92	112	+	1	3_pPar
iORF_44018	N2	Ancestor	1	27	SID1860	165	191	+	1	4_divergent
iORF_44019	N2	Ancestor	1	27	SID1860	178	204	-	1	4_divergent
iORF_44074	N2	Ancestor	1	48	SID1861	51	98	-	0	4_divergent
iORF_44079	N2	Ancestor	0	45	SID1861	54	98	-	0	5_SpeGroup
iORF_44033	N2	Ancestor	1	12	SID1861	112	123	-	0	1_conserved
iORF_44035	N2	Ancestor	1	27	SID1861	118	144	+	2	4_divergent
iORF_44052	N2	Ancestor	0	12	SID1861	228	239	-	0	6_polymorphic
iORF_44054	N2	Ancestor	0	102	SID1861	233	334	+	15	5_SpeGroup
iORF_44058	N2	Ancestor	0	45	SID1861	290	334	+	1	5_SpeGroup
iORF_44063	N2	Ancestor	0	48	SID1861	314	361	-	0	4_divergent
iORF_44068	N2	Ancestor	0	31	SID1861	376	406	-	2	4_divergent
iORF_44072	N2	Ancestor	0	59	SID1861	424	482	-	1	5_SpeGroup
iORF_44073	N2	Ancestor	1	99	SID1861	424	522	-	1	4_divergent
iORF_44076	N2	Ancestor	1	45	SID1861	447	491	+	1	4_divergent
iORF_44077	N2	Ancestor	1	39	SID1861	462	500	-	1	4_divergent
iORF_44082	N2	Ancestor	0	93	SID1861	500	592	-	1	5_SpeGroup
iORF_44083	N2	Ancestor	0	21	SID1861	506	526	+	0	4_divergent
iORF_44085	N2	Ancestor	1	57	SID1861	536	592	-	1	7_ancest
iORF_44089	N2	Ancestor	1	9	SID1861	603	611	-	0	3_pPar
iORF_44090	N2	Ancestor	1	18	SID1861	608	625	-	0	4_divergent
iORF_44103	N2	Ancestor	0	87	SID1865	5	91	+	1	5_SpeGroup
iORF_44105	N2	Ancestor	1	96	SID1865	49	144	+	0	4_divergent
iORF_44115	N2	Ancestor	1	18	SID1866	50	67	-	0	4_divergent
iORF_44112	N2	Ancestor	1	42	SID1866	255	296	-	0	3_pPar
iORF_44132	N2	Ancestor	1	12	SID1867	25	36	+	0	1_conserved
iORF_44133	N2	Ancestor	1	15	SID1867	321	335	+	0	6_polymorphic
iORF_44135	N2	Ancestor	1	216	SID1867	332	547	+	2	6_polymorphic
iORF_44136	N2	Ancestor	1	21	SID1867	338	358	-	0	1_conserved
iORF_44137	N2	Ancestor	0	48	SID1867	340	387	+	1	4_divergent
iORF_44138	N2	Ancestor	1	69	SID1867	340	408	+	2	5_SpeGroup
iORF_44141	N2	Ancestor	0	21	SID1867	388	408	+	1	4_divergent
iORF_44142	N2	Ancestor	0	108	SID1867	399	506	-	1	5_SpeGroup
iORF_44144	N2	Ancestor	0	30	SID1867	445	474	+	0	4_divergent
iORF_44145	N2	Ancestor	1	114	SID1867	445	558	+	0	5_SpeGroup
iORF_44147	N2	Ancestor	0	54	SID1867	505	558	+	0	4_divergent
iORF_44148	N2	Ancestor	1	18	SID1867	514	531	-	0	1_conserved
iORF_44150	N2	Ancestor	1	21	SID1867	555	575	-	0	3_pPar
iORF_44153	N2	Ancestor	1	147	SID1867	582	728	+	7	3_pPar
iORF_44155	N2	Ancestor	1	36	SID1867	592	627	-	0	1_conserved
iORF_44157	N2	Ancestor	1	81	SID1867	620	700	-	7	3_pPar
iORF_44159	N2	Ancestor	0	34	SID1867	626	659	+	2	4_divergent
iORF_44160	N2	Ancestor	1	36	SID1867	626	661	+	6	4_divergent
iORF_44201	N2	Ancestor	1	12	SID1868	44	55	-	0	3_pPar
iORF_44203	N2	Ancestor	1	9	SID1868	52	60	-	0	3_pPar
iORF_44223	N2	Ancestor	1	12	SID1868	57	68	-	0	3_pPar
iORF_44178	N2	Ancestor	0	24	SID1868	146	169	+	0	5_SpeGroup
iORF_44191	N2	Ancestor	0	12	SID1868	314	325	+	0	5_SpeGroup
iORF_44193	N2	Ancestor	1	72	SID1868	341	412	+	2	3_pPar
iORF_44196	N2	Ancestor	1	60	SID1868	360	419	-	0	7_ancest
iORF_44197	N2	Ancestor	0	66	SID1868	360	425	-	0	5_SpeGroup
iORF_44198	N2	Ancestor	0	21	SID1868	399	419	-	0	5_SpeGroup
iORF_44199	N2	Ancestor	0	121	SID1868	399	519	-	0	5_SpeGroup
iORF_44202	N2	Ancestor	1	39	SID1868	481	519	-	0	4_divergent
iORF_44204	N2	Ancestor	0	155	SID1868	514	668	+	3	5_SpeGroup
iORF_44205	N2	Ancestor	0	244	SID1868	514	757	+	3	6_polymorphic
iORF_44206	N2	Ancestor	1	315	SID1868	514	828	+	7	6_polymorphic
iORF_44209	N2	Ancestor	0	15	SID1868	518	532	+	0	5_SpeGroup
iORF_44210	N2	Ancestor	0	151	SID1868	518	668	+	3	5_SpeGroup
iORF_44211	N2	Ancestor	1	240	SID1868	518	757	+	3	7_ancest
iORF_44212	N2	Ancestor	0	9	SID1868	529	537	-	0	5_SpeGroup
iORF_44213	N2	Ancestor	0	133	SID1868	536	668	+	3	6_polymorphic
iORF_44214	N2	Ancestor	0	152	SID1868	536	687	+	3	5_SpeGroup
iORF_44215	N2	Ancestor	0	222	SID1868	536	757	+	3	6_polymorphic
iORF_44216	N2	Ancestor	0	18	SID1868	540	557	-	0	5_SpeGroup
iORF_44217	N2	Ancestor	1	9	SID1868	549	557	-	0	4_divergent
iORF_44218	N2	Ancestor	0	78	SID1868	560	637	-	0	6_polymorphic
iORF_44219	N2	Ancestor	1	78	SID1868	560	637	-	2	6_polymorphic
iORF_44220	N2	Ancestor	0	79	SID1868	560	638	-	2	5_SpeGroup
iORF_44221	N2	Ancestor	0	80	SID1868	560	639	-	2	5_SpeGroup
iORF_44224	N2	Ancestor	1	30	SID1868	574	603	-	0	3_pPar
iORF_44232	N2	Ancestor	1	69	SID1868	682	750	-	0	1_conserved
iORF_44233	N2	Ancestor	0	69	SID1868	689	757	+	0	5_SpeGroup
iORF_44234	N2	Ancestor	1	90	SID1868	754	843	-	4	6_polymorphic
iORF_44235	N2	Ancestor	0	60	SID1868	769	828	+	4	6_polymorphic
iORF_44237	N2	Ancestor	1	36	SID1868	825	860	-	2	4_divergent
iORF_44238	N2	Ancestor	1	21	SID1868	829	849	+	0	3_pPar
iORF_44242	N2	Ancestor	0	126	SID1868	864	989	-	4	6_polymorphic
iORF_44243	N2	Ancestor	0	45	SID1868	864	908	-	1	5_SpeGroup
iORF_44244	N2	Ancestor	0	99	SID1868	886	984	-	3	5_SpeGroup
iORF_44245	N2	Ancestor	1	81	SID1868	909	989	-	3	6_polymorphic
iORF_44247	N2	Ancestor	1	24	SID1868	961	984	-	1	4_divergent
iORF_44172	N2	Ancestor	1	51	SID1868	986	1036	-	1	4_divergent
iORF_44173	N2	Ancestor	0	45	SID1868	992	1036	-	0	5_SpeGroup
iORF_44175	N2	Ancestor	0	37	SID1868	1058	1094	-	5	5_SpeGroup
iORF_44271	N2	Ancestor	1	18	SID1869	3	20	-	0	6_polymorphic
iORF_44275	N2	Ancestor	0	47	SID1869	3	49	-	1	6_polymorphic
iORF_44292	N2	Ancestor	1	42	SID1869	8	49	-	1	5_SpeGroup
iORF_44260	N2	Ancestor	1	102	SID1869	19	120	+	2	5_SpeGroup
iORF_44265	N2	Ancestor	0	45	SID1869	19	63	+	1	6_polymorphic
iORF_44266	N2	Ancestor	0	48	SID1869	19	66	+	1	6_polymorphic
iORF_44267	N2	Ancestor	0	53	SID1869	19	71	+	1	5_SpeGroup
iORF_44284	N2	Ancestor	1	111	SID1869	36	146	-	1	4_divergent
iORF_44293	N2	Ancestor	1	174	SID1869	91	264	-	13	6_polymorphic
iORF_44294	N2	Ancestor	0	264	SID1869	91	354	-	13	6_polymorphic
iORF_44295	N2	Ancestor	0	24	SID1869	97	120	+	1	4_divergent
iORF_44248	N2	Ancestor	0	45	SID1869	102	146	-	1	5_SpeGroup
iORF_44249	N2	Ancestor	0	39	SID1869	113	151	-	1	5_SpeGroup
iORF_44253	N2	Ancestor	1	15	SID1869	120	134	+	0	3_pPar
iORF_44255	N2	Ancestor	0	168	SID1869	145	312	+	12	6_polymorphic
iORF_44256	N2	Ancestor	1	21	SID1869	161	181	-	1	6_polymorphic
iORF_44259	N2	Ancestor	0	14	SID1869	168	181	-	1	5_SpeGroup
iORF_44268	N2	Ancestor	0	169	SID1869	186	354	-	10	6_polymorphic
iORF_44269	N2	Ancestor	1	18	SID1869	201	218	-	0	3_pPar
iORF_44273	N2	Ancestor	0	84	SID1869	229	312	+	2	6_polymorphic
iORF_44274	N2	Ancestor	0	88	SID1869	229	316	+	2	6_polymorphic
iORF_44276	N2	Ancestor	1	21	SID1869	240	260	-	2	3_pPar
iORF_44278	N2	Ancestor	0	24	SID1869	257	280	-	2	5_SpeGroup
iORF_44280	N2	Ancestor	0	15	SID1869	298	312	+	0	6_polymorphic
iORF_44282	N2	Ancestor	1	18	SID1869	337	354	-	0	4_divergent
iORF_44288	N2	Ancestor	0	87	SID1869	454	540	+	0	6_polymorphic
iORF_44303	N2	Ancestor	0	125	SID1870	32	156	-	2	6_polymorphic
iORF_44305	N2	Ancestor	1	159	SID1870	98	256	-	1	4_divergent
iORF_44298	N2	Ancestor	1	39	SID1870	118	156	-	0	4_divergent
iORF_44299	N2	Ancestor	0	139	SID1870	118	256	-	1	5_SpeGroup
iORF_44300	N2	Ancestor	1	18	SID1870	210	227	-	0	1_conserved
iORF_44301	N2	Ancestor	1	33	SID1870	226	258	+	0	3_pPar
iORF_44302	N2	Ancestor	1	12	SID1870	242	253	+	0	1_conserved
iORF_44306	N2	Ancestor	1	21	SID1871	11	31	-	0	3_pPar
iORF_44311	N2	Ancestor	1	81	SID1871	54	134	-	0	3_pPar
iORF_44315	N2	Ancestor	0	9	SID1871	107	115	+	0	4_divergent
iORF_44316	N2	Ancestor	1	69	SID1871	107	175	+	0	4_divergent
iORF_44317	N2	Ancestor	1	51	SID1871	112	162	+	0	5_SpeGroup
iORF_44319	N2	Ancestor	0	30	SID1871	133	162	+	0	4_divergent
iORF_44321	N2	Ancestor	0	93	SID1871	184	276	-	1	5_SpeGroup
iORF_44322	N2	Ancestor	1	72	SID1871	205	276	-	1	4_divergent
iORF_44323	N2	Ancestor	0	94	SID1871	227	320	-	4	5_SpeGroup
iORF_44324	N2	Ancestor	0	12	SID1871	259	270	+	0	5_SpeGroup
iORF_44325	N2	Ancestor	1	15	SID1871	259	273	+	0	4_divergent
iORF_44331	N2	Ancestor	1	24	SID1871	297	320	-	1	7_ancest
iORF_44333	N2	Ancestor	1	18	SID1871	330	347	-	1	3_pPar
iORF_44335	N2	Ancestor	1	84	SID1871	338	421	+	0	4_divergent
iORF_44336	N2	Ancestor	1	60	SID1871	347	406	-	0	3_pPar
iORF_44338	N2	Ancestor	0	66	SID1871	356	421	+	0	5_SpeGroup
iORF_44339	N2	Ancestor	1	9	SID1871	372	380	-	0	5_SpeGroup
iORF_44340	N2	Ancestor	0	93	SID1871	372	464	-	1	5_SpeGroup
iORF_44341	N2	Ancestor	1	18	SID1871	379	396	+	0	5_SpeGroup
iORF_44342	N2	Ancestor	0	15	SID1871	414	428	+	0	6_polymorphic
iORF_44343	N2	Ancestor	1	54	SID1871	414	467	+	1	4_divergent
iORF_44344	N2	Ancestor	0	116	SID1871	414	529	+	1	6_polymorphic
iORF_44345	N2	Ancestor	0	47	SID1871	418	464	-	1	5_SpeGroup
iORF_44346	N2	Ancestor	0	156	SID1871	454	609	-	0	6_polymorphic
iORF_44347	N2	Ancestor	1	102	SID1871	464	565	-	0	3_pPar
iORF_44349	N2	Ancestor	1	117	SID1871	493	609	-	0	6_polymorphic
iORF_44350	N2	Ancestor	1	27	SID1871	503	529	+	0	6_polymorphic
iORF_44359	N2	Ancestor	1	51	SID1872	93	143	-	0	3_pPar
iORF_44368	N2	Ancestor	1	18	SID1873	18	35	+	0	4_divergent
iORF_44413	N2	Ancestor	1	72	SID1873	54	125	-	0	6_polymorphic
iORF_44417	N2	Ancestor	0	105	SID1873	64	168	-	4	5_SpeGroup
iORF_44421	N2	Ancestor	0	49	SID1873	77	125	-	0	6_polymorphic
iORF_44423	N2	Ancestor	1	12	SID1873	81	92	+	0	6_polymorphic
iORF_44424	N2	Ancestor	0	13	SID1873	81	93	+	0	6_polymorphic
iORF_44425	N2	Ancestor	0	14	SID1873	81	94	+	0	5_SpeGroup
iORF_44362	N2	Ancestor	1	27	SID1873	142	168	-	1	4_divergent
iORF_44363	N2	Ancestor	1	33	SID1873	145	177	+	1	5_SpeGroup
iORF_44364	N2	Ancestor	0	51	SID1873	145	195	+	1	5_SpeGroup
iORF_44365	N2	Ancestor	0	76	SID1873	145	220	+	1	5_SpeGroup
iORF_44366	N2	Ancestor	0	22	SID1873	155	176	+	1	5_SpeGroup
iORF_44367	N2	Ancestor	0	66	SID1873	155	220	+	1	5_SpeGroup
iORF_44369	N2	Ancestor	0	24	SID1873	169	192	-	0	6_polymorphic
iORF_44370	N2	Ancestor	1	33	SID1873	169	201	-	0	6_polymorphic
iORF_44371	N2	Ancestor	1	36	SID1873	185	220	+	0	5_SpeGroup
iORF_44386	N2	Ancestor	0	17	SID1873	297	313	-	1	6_polymorphic
iORF_44390	N2	Ancestor	0	30	SID1873	329	358	+	0	6_polymorphic
iORF_44393	N2	Ancestor	1	18	SID1873	345	362	+	0	3_pPar
iORF_44402	N2	Ancestor	0	117	SID1873	427	543	-	3	4_divergent
iORF_44403	N2	Ancestor	0	15	SID1873	438	452	+	0	6_polymorphic
iORF_44404	N2	Ancestor	0	27	SID1873	438	464	+	3	6_polymorphic
iORF_44405	N2	Ancestor	0	87	SID1873	457	543	-	0	5_SpeGroup
iORF_44406	N2	Ancestor	1	21	SID1873	461	481	+	0	3_pPar
iORF_44409	N2	Ancestor	1	15	SID1873	471	485	-	0	4_divergent
iORF_44410	N2	Ancestor	1	18	SID1873	507	524	+	0	1_conserved
iORF_44411	N2	Ancestor	1	39	SID1873	514	552	+	0	3_pPar
iORF_44415	N2	Ancestor	1	51	SID1873	607	657	-	2	4_divergent
iORF_44418	N2	Ancestor	0	25	SID1873	633	657	-	2	4_divergent
iORF_44508	N2	Ancestor	0	15	SID1876	12	26	-	2	4_divergent
iORF_44581	N2	Ancestor	0	42	SID1876	23	64	-	0	5_SpeGroup
iORF_44620	N2	Ancestor	1	9	SID1876	33	41	-	0	1_conserved
iORF_44676	N2	Ancestor	1	21	SID1876	44	64	-	0	5_SpeGroup
iORF_44687	N2	Ancestor	1	18	SID1876	4906	4923	+	0	5_SpeGroup
iORF_44693	N2	Ancestor	1	15	SID1876	4938	4952	-	0	1_conserved
iORF_44698	N2	Ancestor	1	69	SID1876	5026	5094	-	0	3_pPar
iORF_44700	N2	Ancestor	1	93	SID1876	5057	5149	+	1	4_divergent
iORF_44702	N2	Ancestor	1	15	SID1876	5100	5114	-	0	1_conserved
iORF_44703	N2	Ancestor	0	45	SID1876	5105	5149	+	1	5_SpeGroup
iORF_44875	N2	Ancestor	0	27	SID1877	97	123	+	0	6_polymorphic
iORF_44876	N2	Ancestor	1	48	SID1877	97	144	+	0	6_polymorphic
iORF_44759	N2	Ancestor	1	105	SID1877	157	261	-	0	4_divergent
iORF_44760	N2	Ancestor	0	100	SID1877	162	261	-	0	4_divergent
iORF_44821	N2	Ancestor	0	88	SID1877	336	423	+	2	5_SpeGroup
iORF_44822	N2	Ancestor	0	93	SID1877	336	428	+	2	5_SpeGroup
iORF_44823	N2	Ancestor	0	111	SID1877	341	451	-	2	6_polymorphic
iORF_44826	N2	Ancestor	0	61	SID1877	394	454	+	2	5_SpeGroup
iORF_44827	N2	Ancestor	1	9	SID1877	420	428	+	0	4_divergent
iORF_44830	N2	Ancestor	1	135	SID1877	469	603	-	14	5_SpeGroup
iORF_44832	N2	Ancestor	0	343	SID1877	469	811	-	17	5_SpeGroup
iORF_44833	N2	Ancestor	1	51	SID1877	471	521	+	4	3_pPar
iORF_44839	N2	Ancestor	0	73	SID1877	531	603	-	9	5_SpeGroup
iORF_44840	N2	Ancestor	0	159	SID1877	531	689	-	9	5_SpeGroup
iORF_44845	N2	Ancestor	0	81	SID1877	545	625	+	9	5_SpeGroup
iORF_44848	N2	Ancestor	1	66	SID1877	578	643	-	1	5_SpeGroup
iORF_44850	N2	Ancestor	0	45	SID1877	599	643	-	0	5_SpeGroup
iORF_44851	N2	Ancestor	1	108	SID1877	600	707	-	0	4_divergent
iORF_44852	N2	Ancestor	1	15	SID1877	611	625	+	0	4_divergent
iORF_44853	N2	Ancestor	0	93	SID1877	637	729	+	0	5_SpeGroup
iORF_44855	N2	Ancestor	1	63	SID1877	667	729	+	0	4_divergent
iORF_44856	N2	Ancestor	0	101	SID1877	692	792	-	3	5_SpeGroup
iORF_44857	N2	Ancestor	1	120	SID1877	692	811	-	3	6_polymorphic
iORF_44858	N2	Ancestor	0	111	SID1877	701	811	-	3	6_polymorphic
iORF_44861	N2	Ancestor	0	71	SID1877	741	811	-	3	5_SpeGroup
iORF_44862	N2	Ancestor	1	48	SID1877	745	792	-	1	4_divergent
iORF_44863	N2	Ancestor	1	12	SID1877	766	777	+	0	4_divergent
iORF_44865	N2	Ancestor	1	198	SID1877	802	999	+	0	5_SpeGroup
iORF_44866	N2	Ancestor	0	81	SID1877	802	882	+	0	4_divergent
iORF_44868	N2	Ancestor	0	45	SID1877	812	856	-	0	5_SpeGroup
iORF_44869	N2	Ancestor	0	54	SID1877	855	908	+	0	5_SpeGroup
iORF_44870	N2	Ancestor	1	21	SID1877	866	886	-	0	1_conserved
iORF_44871	N2	Ancestor	0	102	SID1877	898	999	+	0	4_divergent
iORF_44873	N2	Ancestor	1	18	SID1877	908	925	+	0	3_pPar
iORF_44877	N2	Ancestor	1	15	SID1877	942	956	+	0	1_conserved
iORF_44878	N2	Ancestor	1	9	SID1877	976	984	-	0	1_conserved
iORF_44737	N2	Ancestor	1	39	SID1877	983	1021	+	0	1_conserved
iORF_44738	N2	Ancestor	0	117	SID1877	999	1115	+	0	5_SpeGroup
iORF_44739	N2	Ancestor	1	15	SID1877	1018	1032	+	0	6_polymorphic
iORF_44740	N2	Ancestor	1	21	SID1877	1027	1047	-	0	1_conserved
iORF_44741	N2	Ancestor	1	84	SID1877	1032	1115	+	0	4_divergent
iORF_44742	N2	Ancestor	1	108	SID1877	1046	1153	+	0	6_polymorphic
iORF_44744	N2	Ancestor	1	39	SID1877	1066	1104	-	0	3_pPar
iORF_44789	N2	Ancestor	1	33	SID1877	1999	2031	+	0	7_ancest
iORF_44794	N2	Ancestor	1	33	SID1877	2042	2074	-	2	3_pPar
iORF_44811	N2	Ancestor	0	69	SID1877	2170	2238	+	3	5_SpeGroup
iORF_44815	N2	Ancestor	1	24	SID1877	2198	2221	-	0	1_conserved
iORF_44818	N2	Ancestor	1	9	SID1877	2235	2243	-	0	4_divergent
iORF_44819	N2	Ancestor	1	45	SID1877	2242	2286	+	0	3_pPar
iORF_44955	N2	Ancestor	1	60	SID1879	5	64	-	3	3_pPar
iORF_44953	N2	Ancestor	0	84	SID1879	21	104	+	3	6_polymorphic
iORF_44954	N2	Ancestor	0	81	SID1879	24	104	+	3	5_SpeGroup
iORF_44956	N2	Ancestor	0	51	SID1879	51	101	-	3	6_polymorphic
iORF_44957	N2	Ancestor	0	34	SID1879	68	101	-	0	6_polymorphic
iORF_44958	N2	Ancestor	1	27	SID1879	78	104	+	0	4_divergent
iORF_44959	N2	Ancestor	0	16	SID1879	78	93	+	0	6_polymorphic
iORF_44946	N2	Ancestor	0	27	SID1879	101	127	-	0	6_polymorphic
iORF_44947	N2	Ancestor	0	21	SID1879	107	127	-	0	6_polymorphic
iORF_44949	N2	Ancestor	0	48	SID1879	137	184	-	0	5_SpeGroup
iORF_44951	N2	Ancestor	0	31	SID1879	185	215	+	0	6_polymorphic
iORF_44952	N2	Ancestor	1	39	SID1879	185	223	+	0	6_polymorphic
iORF_44995	N2	Ancestor	0	86	SID1880	80	165	-	3	6_polymorphic
iORF_44997	N2	Ancestor	0	76	SID1880	90	165	-	3	5_SpeGroup
iORF_44960	N2	Ancestor	1	54	SID1880	112	165	-	3	6_polymorphic
iORF_44962	N2	Ancestor	1	48	SID1880	157	204	+	0	4_divergent
iORF_44965	N2	Ancestor	0	30	SID1880	175	204	+	0	5_SpeGroup
iORF_44967	N2	Ancestor	0	23	SID1880	201	223	+	1	5_SpeGroup
iORF_44970	N2	Ancestor	1	18	SID1880	211	228	+	3	4_divergent
iORF_44974	N2	Ancestor	0	171	SID1880	289	459	+	0	4_divergent
iORF_44975	N2	Ancestor	1	24	SID1880	303	326	-	0	3_pPar
iORF_44976	N2	Ancestor	0	159	SID1880	316	474	-	0	6_polymorphic
iORF_44977	N2	Ancestor	1	135	SID1880	325	459	+	0	5_SpeGroup
iORF_44980	N2	Ancestor	1	66	SID1880	409	474	-	0	6_polymorphic
iORF_44985	N2	Ancestor	1	63	SID1880	513	575	-	0	3_pPar
iORF_44987	N2	Ancestor	1	9	SID1880	574	582	+	0	1_conserved
iORF_44990	N2	Ancestor	1	48	SID1880	643	690	-	0	4_divergent
iORF_44991	N2	Ancestor	0	60	SID1880	643	702	-	0	5_SpeGroup
iORF_44993	N2	Ancestor	0	32	SID1880	689	720	+	1	5_SpeGroup
iORF_44994	N2	Ancestor	1	66	SID1880	689	754	+	1	6_polymorphic
iORF_45004	N2	Ancestor	1	36	SID1881	14	49	-	0	1_conserved
iORF_45014	N2	Ancestor	1	135	SID1881	34	168	+	3	6_polymorphic
iORF_45015	N2	Ancestor	0	169	SID1881	34	202	+	3	6_polymorphic
iORF_45016	N2	Ancestor	0	185	SID1881	34	218	+	3	5_SpeGroup
iORF_45025	N2	Ancestor	1	138	SID1881	58	195	-	3	6_polymorphic
iORF_45026	N2	Ancestor	0	126	SID1881	70	195	-	3	5_SpeGroup
iORF_45028	N2	Ancestor	1	9	SID1881	87	95	+	1	3_pPar
iORF_45001	N2	Ancestor	0	91	SID1881	105	195	-	1	6_polymorphic
iORF_45002	N2	Ancestor	0	74	SID1881	122	195	-	1	5_SpeGroup
iORF_45005	N2	Ancestor	0	14	SID1881	150	163	-	1	5_SpeGroup
iORF_45006	N2	Ancestor	0	56	SID1881	154	209	-	1	5_SpeGroup
iORF_45007	N2	Ancestor	0	108	SID1881	199	306	+	1	6_polymorphic
iORF_45008	N2	Ancestor	0	62	SID1881	232	293	-	1	5_SpeGroup
iORF_45009	N2	Ancestor	0	9	SID1881	271	279	+	0	5_SpeGroup
iORF_45010	N2	Ancestor	1	36	SID1881	271	306	+	1	6_polymorphic
iORF_45011	N2	Ancestor	1	12	SID1881	282	293	-	1	4_divergent
iORF_45012	N2	Ancestor	0	34	SID1881	310	343	+	0	5_SpeGroup
iORF_45013	N2	Ancestor	1	60	SID1881	310	369	+	0	4_divergent
iORF_45017	N2	Ancestor	1	12	SID1881	332	343	+	0	4_divergent
iORF_45018	N2	Ancestor	1	33	SID1881	347	379	-	0	4_divergent
iORF_45019	N2	Ancestor	1	12	SID1881	370	381	+	0	4_divergent
iORF_45020	N2	Ancestor	0	100	SID1881	370	469	+	3	5_SpeGroup
iORF_45021	N2	Ancestor	0	153	SID1881	370	522	+	3	7_ancest
iORF_45022	N2	Ancestor	0	16	SID1881	416	431	-	0	5_SpeGroup
iORF_45023	N2	Ancestor	1	36	SID1881	416	451	-	0	5_SpeGroup
iORF_45024	N2	Ancestor	0	25	SID1881	427	451	-	0	5_SpeGroup
iORF_45032	N2	Ancestor	1	27	SID1882	3	29	+	0	4_divergent
iORF_45035	N2	Ancestor	0	45	SID1882	59	103	+	2	4_divergent
iORF_45036	N2	Ancestor	1	66	SID1882	59	124	+	2	5_SpeGroup
iORF_45038	N2	Ancestor	1	12	SID1882	66	77	+	0	3_pPar
iORF_45030	N2	Ancestor	0	18	SID1882	121	138	-	0	6_polymorphic
iORF_45031	N2	Ancestor	1	15	SID1882	202	216	-	0	1_conserved
iORF_45058	N2	Ancestor	1	105	SID1883	4	108	+	0	6_polymorphic
iORF_45060	N2	Ancestor	0	175	SID1883	4	178	+	2	6_polymorphic
iORF_45056	N2	Ancestor	1	18	SID1883	23	40	-	0	6_polymorphic
iORF_45059	N2	Ancestor	0	9	SID1883	32	40	-	0	6_polymorphic
iORF_45066	N2	Ancestor	1	24	SID1883	35	58	+	0	3_pPar
iORF_45071	N2	Ancestor	1	33	SID1883	45	77	+	0	3_pPar
iORF_45094	N2	Ancestor	1	9	SID1883	78	86	+	0	3_pPar
iORF_45095	N2	Ancestor	0	87	SID1883	83	169	-	2	6_polymorphic
iORF_45040	N2	Ancestor	0	54	SID1883	116	169	-	2	6_polymorphic
iORF_45041	N2	Ancestor	0	125	SID1883	116	240	-	3	6_polymorphic
iORF_45042	N2	Ancestor	1	30	SID1883	140	169	-	2	5_SpeGroup
iORF_45043	N2	Ancestor	1	24	SID1883	150	173	+	2	4_divergent
iORF_45046	N2	Ancestor	0	162	SID1883	150	311	+	3	6_polymorphic
iORF_45047	N2	Ancestor	0	182	SID1883	150	331	+	3	6_polymorphic
iORF_45048	N2	Ancestor	1	9	SID1883	170	178	+	0	6_polymorphic
iORF_45050	N2	Ancestor	1	21	SID1883	187	207	+	0	3_pPar
iORF_45053	N2	Ancestor	0	46	SID1883	204	249	+	1	5_SpeGroup
iORF_45054	N2	Ancestor	1	96	SID1883	204	299	+	1	5_SpeGroup
iORF_45055	N2	Ancestor	0	27	SID1883	214	240	-	1	6_polymorphic
iORF_45061	N2	Ancestor	1	111	SID1883	324	434	-	0	7_ancest
iORF_45068	N2	Ancestor	0	57	SID1883	378	434	-	0	5_SpeGroup
iORF_45072	N2	Ancestor	0	24	SID1883	479	502	+	0	5_SpeGroup
iORF_45073	N2	Ancestor	0	57	SID1883	479	535	+	0	6_polymorphic
iORF_45074	N2	Ancestor	0	112	SID1883	479	590	+	0	6_polymorphic
iORF_45076	N2	Ancestor	0	193	SID1883	479	671	+	1	7_ancest
iORF_45077	N2	Ancestor	1	207	SID1883	479	685	+	1	5_SpeGroup
iORF_45080	N2	Ancestor	1	114	SID1883	505	618	+	0	4_divergent
iORF_45081	N2	Ancestor	0	167	SID1883	505	671	+	1	5_SpeGroup
iORF_45082	N2	Ancestor	0	79	SID1883	510	588	-	0	5_SpeGroup
iORF_45083	N2	Ancestor	0	160	SID1883	510	669	-	1	5_SpeGroup
iORF_45085	N2	Ancestor	0	146	SID1883	524	669	-	1	5_SpeGroup
iORF_45086	N2	Ancestor	0	57	SID1883	532	588	-	0	5_SpeGroup
iORF_45087	N2	Ancestor	1	138	SID1883	532	669	-	1	5_SpeGroup
iORF_45089	N2	Ancestor	1	24	SID1883	567	590	+	0	4_divergent
iORF_45090	N2	Ancestor	0	52	SID1883	567	618	+	0	4_divergent
iORF_45091	N2	Ancestor	0	85	SID1883	587	671	+	1	5_SpeGroup
iORF_45137	N2	Ancestor	1	24	SID1884	7	30	+	0	3_pPar
iORF_45097	N2	Ancestor	0	77	SID1884	15	91	-	5	5_SpeGroup
iORF_45109	N2	Ancestor	0	59	SID1884	27	85	+	5	5_SpeGroup
iORF_45110	N2	Ancestor	1	69	SID1884	27	95	+	5	4_divergent
iORF_45146	N2	Ancestor	0	24	SID1884	72	95	+	0	5_SpeGroup
iORF_45103	N2	Ancestor	1	24	SID1884	191	214	+	2	6_polymorphic
iORF_45104	N2	Ancestor	1	192	SID1884	207	398	+	0	6_polymorphic
iORF_45106	N2	Ancestor	0	247	SID1884	207	453	+	2	6_polymorphic
iORF_45108	N2	Ancestor	0	166	SID1884	224	389	-	0	6_polymorphic
iORF_45111	N2	Ancestor	0	54	SID1884	250	303	-	0	5_SpeGroup
iORF_45112	N2	Ancestor	1	15	SID1884	277	291	+	0	1_conserved
iORF_45114	N2	Ancestor	0	76	SID1884	300	375	-	0	6_polymorphic
iORF_45115	N2	Ancestor	1	90	SID1884	300	389	-	0	6_polymorphic
iORF_45116	N2	Ancestor	0	33	SID1884	343	375	-	0	6_polymorphic
iORF_45117	N2	Ancestor	1	21	SID1884	376	396	-	0	6_polymorphic
iORF_45119	N2	Ancestor	1	42	SID1884	388	429	+	2	4_divergent
iORF_45120	N2	Ancestor	0	46	SID1884	388	433	+	2	6_polymorphic
iORF_45123	N2	Ancestor	0	66	SID1884	388	453	+	2	6_polymorphic
iORF_45124	N2	Ancestor	1	18	SID1884	395	412	+	0	3_pPar
iORF_45126	N2	Ancestor	1	99	SID1884	409	507	-	3	7_ancest
iORF_45129	N2	Ancestor	1	9	SID1884	430	438	+	0	5_SpeGroup
iORF_45130	N2	Ancestor	0	10	SID1884	430	439	+	0	4_divergent
iORF_45131	N2	Ancestor	0	73	SID1884	435	507	-	1	4_divergent
iORF_45132	N2	Ancestor	1	12	SID1884	450	461	-	0	1_conserved
iORF_45133	N2	Ancestor	0	34	SID1884	474	507	-	0	5_SpeGroup
iORF_45142	N2	Ancestor	0	82	SID1884	658	739	-	2	5_SpeGroup
iORF_45143	N2	Ancestor	1	57	SID1884	705	761	-	2	4_divergent
iORF_45144	N2	Ancestor	1	27	SID1884	713	739	-	2	4_divergent
iORF_45145	N2	Ancestor	0	49	SID1884	713	761	-	2	5_SpeGroup
iORF_45163	N2	Ancestor	1	48	SID1885	3	50	+	1	6_polymorphic
iORF_45171	N2	Ancestor	1	27	SID1885	7	33	+	1	6_polymorphic
iORF_45172	N2	Ancestor	0	44	SID1885	7	50	+	1	6_polymorphic
iORF_45154	N2	Ancestor	1	12	SID1885	165	176	-	0	3_pPar
iORF_45199	N2	Ancestor	1	24	SID1886	27	50	+	2	6_polymorphic
iORF_45204	N2	Ancestor	1	57	SID1886	68	124	+	0	6_polymorphic
iORF_45205	N2	Ancestor	0	62	SID1886	68	129	+	0	5_SpeGroup
iORF_45206	N2	Ancestor	0	90	SID1886	68	157	+	1	6_polymorphic
iORF_45207	N2	Ancestor	0	18	SID1886	68	85	+	0	5_SpeGroup
iORF_45208	N2	Ancestor	1	42	SID1886	79	120	+	0	7_ancest
iORF_45209	N2	Ancestor	0	46	SID1886	79	124	+	0	5_SpeGroup
iORF_45210	N2	Ancestor	0	57	SID1886	79	135	+	1	5_SpeGroup
iORF_45213	N2	Ancestor	0	12	SID1886	86	97	+	0	5_SpeGroup
iORF_45174	N2	Ancestor	0	24	SID1886	101	124	+	0	5_SpeGroup
iORF_45180	N2	Ancestor	1	36	SID1886	150	185	+	2	3_pPar
iORF_45201	N2	Ancestor	0	42	SID1886	334	375	-	0	5_SpeGroup
iORF_45230	N2	Ancestor	1	12	SID1887	52	63	+	0	4_divergent
iORF_45215	N2	Ancestor	1	18	SID1887	103	120	+	0	3_pPar
iORF_45225	N2	Ancestor	1	36	SID1887	213	248	-	6	4_divergent
iORF_45236	N2	Ancestor	0	9	SID1888	3	11	+	0	5_SpeGroup
iORF_45233	N2	Ancestor	1	30	SID1888	15	44	+	1	6_polymorphic
iORF_45234	N2	Ancestor	0	72	SID1888	15	86	+	1	6_polymorphic
iORF_45235	N2	Ancestor	1	12	SID1888	189	200	-	0	1_conserved
iORF_45241	N2	Ancestor	1	30	SID1888	310	339	+	0	3_pPar
iORF_45242	N2	Ancestor	0	51	SID1888	322	372	-	0	5_SpeGroup
iORF_45244	N2	Ancestor	1	15	SID1888	348	362	-	0	3_pPar
iORF_45256	N2	Ancestor	1	48	SID1889	4	51	+	0	1_conserved
iORF_45259	N2	Ancestor	1	36	SID1889	68	103	+	0	1_conserved
iORF_45262	N2	Ancestor	0	57	SID1889	93	149	-	0	4_divergent
iORF_45263	N2	Ancestor	1	102	SID1889	93	194	-	4	5_SpeGroup
iORF_45248	N2	Ancestor	0	36	SID1889	104	139	+	0	5_SpeGroup
iORF_45250	N2	Ancestor	0	49	SID1889	146	194	-	4	4_divergent
iORF_45251	N2	Ancestor	1	60	SID1889	195	254	+	0	3_pPar
iORF_45252	N2	Ancestor	1	39	SID1889	202	240	-	0	3_pPar
iORF_45254	N2	Ancestor	1	21	SID1889	241	261	-	0	3_pPar
iORF_45264	N2	Ancestor	1	24	SID1890	45	68	-	0	1_conserved
iORF_45269	N2	Ancestor	1	114	SID1891	13	126	+	2	4_divergent
iORF_45270	N2	Ancestor	0	54	SID1891	13	66	+	1	5_SpeGroup
iORF_45274	N2	Ancestor	0	57	SID1891	52	108	-	2	6_polymorphic
iORF_45275	N2	Ancestor	1	117	SID1891	52	168	-	2	6_polymorphic
iORF_45278	N2	Ancestor	1	21	SID1891	80	100	-	1	3_pPar
iORF_45265	N2	Ancestor	1	9	SID1891	84	92	-	1	3_pPar
iORF_45266	N2	Ancestor	1	36	SID1891	107	142	+	0	3_pPar
iORF_45268	N2	Ancestor	0	45	SID1891	124	168	-	0	6_polymorphic
iORF_45286	N2	Ancestor	0	23	SID1892	80	102	+	1	5_SpeGroup
iORF_45288	N2	Ancestor	1	42	SID1892	80	121	+	2	4_divergent
iORF_45291	N2	Ancestor	0	228	SID1893	11	238	+	2	5_SpeGroup
iORF_45296	N2	Ancestor	1	330	SID1893	11	340	+	2	7_ancest
iORF_45300	N2	Ancestor	0	71	SID1893	11	81	+	0	4_divergent
iORF_45309	N2	Ancestor	0	101	SID1893	22	122	+	0	5_SpeGroup
iORF_45315	N2	Ancestor	1	60	SID1893	22	81	+	0	7_ancest
iORF_45316	N2	Ancestor	0	69	SID1893	22	90	+	0	5_SpeGroup
iORF_45347	N2	Ancestor	0	50	SID1893	53	102	-	0	5_SpeGroup
iORF_45353	N2	Ancestor	1	36	SID1893	61	96	-	0	5_SpeGroup
iORF_45371	N2	Ancestor	0	132	SID1893	75	206	+	0	5_SpeGroup
iORF_45391	N2	Ancestor	0	39	SID1893	84	122	+	0	5_SpeGroup
iORF_45392	N2	Ancestor	1	48	SID1893	84	131	+	0	7_ancest
iORF_45404	N2	Ancestor	0	219	SID1893	95	313	+	2	5_SpeGroup
iORF_45405	N2	Ancestor	0	246	SID1893	95	340	+	2	5_SpeGroup
iORF_45294	N2	Ancestor	1	12	SID1893	104	115	-	0	3_pPar
iORF_45308	N2	Ancestor	1	12	SID1893	208	219	+	0	4_divergent
iORF_45311	N2	Ancestor	1	54	SID1893	216	269	+	2	3_pPar
iORF_45318	N2	Ancestor	1	72	SID1893	224	295	-	2	4_divergent
iORF_45320	N2	Ancestor	1	51	SID1893	235	285	-	2	3_pPar
iORF_45322	N2	Ancestor	0	84	SID1893	257	340	+	0	5_SpeGroup
iORF_45326	N2	Ancestor	0	12	SID1893	300	311	-	0	4_divergent
iORF_45327	N2	Ancestor	0	90	SID1893	317	406	-	0	5_SpeGroup
iORF_45328	N2	Ancestor	1	21	SID1893	348	368	+	0	4_divergent
iORF_45330	N2	Ancestor	0	78	SID1893	348	425	+	1	5_SpeGroup
iORF_45332	N2	Ancestor	1	12	SID1893	360	371	-	0	4_divergent
iORF_45334	N2	Ancestor	0	55	SID1893	360	414	-	1	5_SpeGroup
iORF_45335	N2	Ancestor	1	18	SID1893	382	399	+	0	4_divergent
iORF_45354	N2	Ancestor	0	12	SID1893	633	644	-	0	6_polymorphic
iORF_45355	N2	Ancestor	1	69	SID1893	633	701	-	0	7_ancest
iORF_45356	N2	Ancestor	0	72	SID1893	633	704	-	0	5_SpeGroup
iORF_45357	N2	Ancestor	0	127	SID1893	633	759	-	4	6_polymorphic
iORF_45358	N2	Ancestor	0	87	SID1893	669	755	+	4	6_polymorphic
iORF_45359	N2	Ancestor	0	102	SID1893	669	770	+	4	6_polymorphic
iORF_45360	N2	Ancestor	0	129	SID1893	669	797	+	4	7_ancest
iORF_45361	N2	Ancestor	0	133	SID1893	669	801	+	4	6_polymorphic
iORF_45364	N2	Ancestor	1	75	SID1893	685	759	-	4	6_polymorphic
iORF_45366	N2	Ancestor	0	59	SID1893	701	759	-	4	5_SpeGroup
iORF_45367	N2	Ancestor	0	274	SID1893	701	974	-	17	7_ancest
iORF_45368	N2	Ancestor	0	62	SID1893	714	775	+	4	5_SpeGroup
iORF_45369	N2	Ancestor	1	84	SID1893	714	797	+	4	7_ancest
iORF_45370	N2	Ancestor	0	152	SID1893	724	875	+	13	5_SpeGroup
iORF_45372	N2	Ancestor	1	18	SID1893	732	749	-	0	5_SpeGroup
iORF_45374	N2	Ancestor	1	66	SID1893	736	801	+	0	6_polymorphic
iORF_45375	N2	Ancestor	0	200	SID1893	737	936	-	10	5_SpeGroup
iORF_45378	N2	Ancestor	1	18	SID1893	758	775	+	0	5_SpeGroup
iORF_45382	N2	Ancestor	1	222	SID1893	810	1031	-	7	7_ancest
iORF_45383	N2	Ancestor	0	238	SID1893	810	1047	-	7	6_polymorphic
iORF_45385	N2	Ancestor	0	127	SID1893	810	936	-	3	5_SpeGroup
iORF_45386	N2	Ancestor	0	165	SID1893	810	974	-	6	6_polymorphic
iORF_45389	N2	Ancestor	0	64	SID1893	812	875	+	2	5_SpeGroup
iORF_45390	N2	Ancestor	1	84	SID1893	812	895	+	2	6_polymorphic
iORF_45393	N2	Ancestor	0	15	SID1893	850	864	-	1	5_SpeGroup
iORF_45395	N2	Ancestor	1	87	SID1893	850	936	-	3	6_polymorphic
iORF_45396	N2	Ancestor	0	125	SID1893	850	974	-	6	6_polymorphic
iORF_45398	N2	Ancestor	0	111	SID1893	864	974	-	5	5_SpeGroup
iORF_45401	N2	Ancestor	0	134	SID1893	914	1047	-	4	6_polymorphic
iORF_45402	N2	Ancestor	1	33	SID1893	914	946	-	0	6_polymorphic
iORF_45403	N2	Ancestor	0	61	SID1893	914	974	-	3	6_polymorphic
iORF_45406	N2	Ancestor	0	18	SID1893	929	946	-	0	5_SpeGroup
iORF_45408	N2	Ancestor	0	75	SID1893	957	1031	-	1	5_SpeGroup
iORF_45409	N2	Ancestor	0	90	SID1893	958	1047	-	1	6_polymorphic
iORF_45410	N2	Ancestor	1	30	SID1893	971	1000	-	0	5_SpeGroup
iORF_45411	N2	Ancestor	0	61	SID1893	971	1031	-	1	5_SpeGroup
iORF_45412	N2	Ancestor	1	21	SID1893	973	993	+	0	4_divergent
iORF_45413	N2	Ancestor	0	22	SID1893	973	994	+	0	4_divergent
iORF_45293	N2	Ancestor	0	75	SID1893	1003	1077	+	0	6_polymorphic
iORF_45298	N2	Ancestor	1	39	SID1893	1039	1077	+	0	6_polymorphic
iORF_45299	N2	Ancestor	0	69	SID1893	1046	1114	+	0	5_SpeGroup
iORF_45301	N2	Ancestor	1	30	SID1893	1092	1121	+	0	6_polymorphic
iORF_45302	N2	Ancestor	0	35	SID1893	1092	1126	+	0	6_polymorphic
iORF_45303	N2	Ancestor	1	9	SID1893	1097	1105	-	0	1_conserved
iORF_45417	N2	Ancestor	1	90	SID1894	13	102	-	4	4_divergent
iORF_45418	N2	Ancestor	0	42	SID1894	13	54	-	0	5_SpeGroup
iORF_45436	N2	Ancestor	0	74	SID1894	29	102	-	4	5_SpeGroup
iORF_45438	N2	Ancestor	0	54	SID1894	57	110	-	2	5_SpeGroup
iORF_45439	N2	Ancestor	1	15	SID1894	57	71	-	0	4_divergent
iORF_45415	N2	Ancestor	1	12	SID1894	99	110	-	2	4_divergent
iORF_45416	N2	Ancestor	1	36	SID1894	109	144	+	0	3_pPar
iORF_45435	N2	Ancestor	1	42	SID1894	261	302	-	0	6_polymorphic
iORF_45447	N2	Ancestor	0	27	SID1895	8	34	-	0	5_SpeGroup
iORF_45441	N2	Ancestor	1	24	SID1895	11	34	-	0	4_divergent
iORF_45442	N2	Ancestor	1	18	SID1895	21	38	-	0	4_divergent
iORF_45443	N2	Ancestor	1	48	SID1895	39	86	+	0	1_conserved
iORF_45444	N2	Ancestor	1	27	SID1895	44	70	-	0	1_conserved
iORF_45445	N2	Ancestor	1	9	SID1895	65	73	+	0	1_conserved
iORF_45446	N2	Ancestor	1	21	SID1895	70	90	-	0	1_conserved
iORF_45448	N2	Ancestor	1	21	SID1895	77	97	-	0	1_conserved
iORF_45464	N2	Ancestor	0	106	SID1896	32	137	-	2	5_SpeGroup
iORF_45470	N2	Ancestor	0	85	SID1896	42	126	-	2	4_divergent
iORF_45471	N2	Ancestor	0	200	SID1896	42	241	-	8	6_polymorphic
iORF_45475	N2	Ancestor	1	15	SID1896	62	76	+	0	5_SpeGroup
iORF_45477	N2	Ancestor	0	91	SID1896	73	163	+	8	5_SpeGroup
iORF_45478	N2	Ancestor	1	105	SID1896	73	177	+	8	7_ancest
iORF_45479	N2	Ancestor	0	106	SID1896	73	178	+	8	5_SpeGroup
iORF_45480	N2	Ancestor	0	121	SID1896	73	193	+	8	7_ancest
iORF_45482	N2	Ancestor	0	143	SID1896	73	215	+	8	6_polymorphic
iORF_45483	N2	Ancestor	0	185	SID1896	73	257	+	8	6_polymorphic
iORF_45449	N2	Ancestor	1	75	SID1896	167	241	-	0	5_SpeGroup
iORF_45450	N2	Ancestor	0	179	SID1896	167	345	-	0	5_SpeGroup
iORF_45452	N2	Ancestor	0	30	SID1896	212	241	-	0	6_polymorphic
iORF_45454	N2	Ancestor	0	79	SID1896	284	362	+	0	5_SpeGroup
iORF_45455	N2	Ancestor	0	116	SID1896	284	399	+	0	5_SpeGroup
iORF_45456	N2	Ancestor	1	135	SID1896	284	418	+	0	5_SpeGroup
iORF_45458	N2	Ancestor	1	48	SID1896	298	345	-	0	5_SpeGroup
iORF_45460	N2	Ancestor	0	44	SID1896	302	345	-	0	5_SpeGroup
iORF_45461	N2	Ancestor	0	37	SID1896	306	342	+	0	5_SpeGroup
iORF_45462	N2	Ancestor	1	57	SID1896	306	362	+	0	4_divergent
iORF_45463	N2	Ancestor	0	113	SID1896	306	418	+	0	5_SpeGroup
iORF_45466	N2	Ancestor	1	48	SID1896	345	392	-	0	3_pPar
iORF_45468	N2	Ancestor	0	33	SID1896	386	418	+	0	5_SpeGroup
iORF_45469	N2	Ancestor	1	42	SID1896	427	468	+	0	4_divergent
iORF_45473	N2	Ancestor	1	96	SID1896	477	572	+	7	5_SpeGroup
iORF_45474	N2	Ancestor	1	24	SID1896	505	528	+	0	3_pPar
iORF_45489	N2	Ancestor	0	80	SID1897	20	99	-	1	6_polymorphic
iORF_45490	N2	Ancestor	1	132	SID1897	20	151	-	1	6_polymorphic
iORF_45491	N2	Ancestor	0	137	SID1897	23	159	+	1	6_polymorphic
iORF_45492	N2	Ancestor	1	147	SID1897	23	169	+	1	6_polymorphic
iORF_45495	N2	Ancestor	0	89	SID1897	63	151	-	1	6_polymorphic
iORF_45496	N2	Ancestor	1	129	SID1897	63	191	-	1	6_polymorphic
iORF_45497	N2	Ancestor	0	155	SID1897	63	217	-	1	5_SpeGroup
iORF_45498	N2	Ancestor	1	27	SID1897	73	99	-	1	6_polymorphic
iORF_45499	N2	Ancestor	0	119	SID1897	73	191	-	1	6_polymorphic
iORF_45485	N2	Ancestor	1	12	SID1897	166	177	+	0	3_pPar
iORF_45486	N2	Ancestor	0	33	SID1897	185	217	-	0	4_divergent
iORF_45506	N2	Ancestor	0	12	SID1898	3	14	+	0	4_divergent
iORF_45507	N2	Ancestor	1	24	SID1898	23	46	+	0	1_conserved
iORF_45512	N2	Ancestor	1	66	SID1898	39	104	+	0	4_divergent
iORF_45513	N2	Ancestor	0	18	SID1898	39	56	+	0	5_SpeGroup
iORF_45515	N2	Ancestor	0	15	SID1898	90	104	+	0	4_divergent
iORF_45500	N2	Ancestor	0	9	SID1898	148	156	-	0	5_SpeGroup
iORF_45501	N2	Ancestor	1	24	SID1898	151	174	+	0	3_pPar
iORF_45502	N2	Ancestor	0	32	SID1898	166	197	-	1	6_polymorphic
iORF_45503	N2	Ancestor	1	27	SID1898	171	197	-	1	6_polymorphic
iORF_45504	N2	Ancestor	0	20	SID1898	178	197	-	1	6_polymorphic
iORF_45505	N2	Ancestor	1	21	SID1898	194	214	-	0	1_conserved
iORF_45508	N2	Ancestor	1	27	SID1898	275	301	+	0	1_conserved
iORF_45509	N2	Ancestor	1	12	SID1898	312	323	+	0	3_pPar
iORF_45530	N2	Ancestor	1	42	SID1899	36	77	+	0	3_pPar
iORF_45532	N2	Ancestor	1	42	SID1899	82	123	-	0	4_divergent
iORF_45517	N2	Ancestor	0	58	SID1899	120	177	-	0	5_SpeGroup
iORF_45518	N2	Ancestor	1	114	SID1899	120	233	-	0	4_divergent
iORF_45519	N2	Ancestor	1	42	SID1899	127	168	+	0	4_divergent
iORF_45520	N2	Ancestor	0	94	SID1899	131	224	-	0	5_SpeGroup
iORF_45521	N2	Ancestor	1	36	SID1899	142	177	-	0	4_divergent
iORF_45523	N2	Ancestor	1	81	SID1899	234	314	-	2	4_divergent
iORF_45525	N2	Ancestor	1	87	SID1899	241	327	+	2	3_pPar
iORF_45526	N2	Ancestor	0	66	SID1899	249	314	-	2	5_SpeGroup
iORF_45527	N2	Ancestor	1	36	SID1899	256	291	-	0	3_pPar
iORF_46946	N2	Ancestor	0	178	SID19	21	198	+	2	3_pPar
iORF_48956	N2	Ancestor	1	81	SID19	56	136	+	0	1_conserved
iORF_49326	N2	Ancestor	1	36	SID19	70	105	+	0	4_divergent
iORF_49328	N2	Ancestor	0	9	SID19	70	78	+	0	5_SpeGroup
iORF_50468	N2	Ancestor	0	15	SID19	91	105	+	0	5_SpeGroup
iORF_46541	N2	Ancestor	0	18	SID19	124	141	+	0	5_SpeGroup
iORF_46546	N2	Ancestor	0	34	SID19	124	157	+	2	5_SpeGroup
iORF_46547	N2	Ancestor	1	63	SID19	124	186	+	2	7_ancest
iORF_46548	N2	Ancestor	0	64	SID19	124	187	+	2	5_SpeGroup
iORF_46822	N2	Ancestor	1	21	SID19	173	193	+	0	4_divergent
iORF_46847	N2	Ancestor	1	12	SID19	187	198	+	0	7_ancest
iORF_47884	N2	Ancestor	1	12	SID19	305	316	-	0	1_conserved
iORF_48081	N2	Ancestor	1	54	SID19	386	439	+	0	1_conserved
iORF_48109	N2	Ancestor	1	42	SID19	406	447	+	0	3_pPar
iORF_48202	N2	Ancestor	1	18	SID19	466	483	+	0	3_pPar
iORF_48362	N2	Ancestor	1	66	SID19	480	545	-	4	3_pPar
iORF_49464	N2	Ancestor	1	45	SID19	721	765	-	0	1_conserved
iORF_49595	N2	Ancestor	1	27	SID19	731	757	-	0	3_pPar
iORF_49670	N2	Ancestor	1	63	SID19	739	801	+	0	3_pPar
iORF_49757	N2	Ancestor	1	21	SID19	759	779	-	0	4_divergent
iORF_49878	N2	Ancestor	0	81	SID19	776	856	-	0	5_SpeGroup
iORF_49884	N2	Ancestor	1	78	SID19	779	856	-	0	4_divergent
iORF_49974	N2	Ancestor	1	9	SID19	805	813	+	0	1_conserved
iORF_50047	N2	Ancestor	0	228	SID19	828	1055	+	0	6_polymorphic
iORF_50048	N2	Ancestor	0	273	SID19	828	1100	+	2	6_polymorphic
iORF_50049	N2	Ancestor	0	96	SID19	828	923	+	0	5_SpeGroup
iORF_50151	N2	Ancestor	1	54	SID19	847	900	+	0	1_conserved
iORF_50200	N2	Ancestor	1	72	SID19	864	935	-	0	3_pPar
iORF_50456	N2	Ancestor	1	21	SID19	889	909	-	0	4_divergent
iORF_50457	N2	Ancestor	0	33	SID19	889	921	-	0	5_SpeGroup
iORF_50746	N2	Ancestor	1	66	SID19	908	973	+	0	3_pPar
iORF_51196	N2	Ancestor	1	96	SID19	970	1065	+	0	4_divergent
iORF_51197	N2	Ancestor	0	111	SID19	970	1080	+	0	5_SpeGroup
iORF_45796	N2	Ancestor	0	45	SID1901	15	59	+	3	5_SpeGroup
iORF_45812	N2	Ancestor	1	60	SID1901	43	102	+	4	4_divergent
iORF_45814	N2	Ancestor	0	41	SID1901	43	83	+	4	5_SpeGroup
iORF_45793	N2	Ancestor	1	48	SID1901	106	153	+	1	3_pPar
iORF_45798	N2	Ancestor	1	21	SID1901	170	190	+	0	6_polymorphic
iORF_45799	N2	Ancestor	0	40	SID1901	170	209	+	3	5_SpeGroup
iORF_45801	N2	Ancestor	1	78	SID1901	268	345	+	0	6_polymorphic
iORF_45803	N2	Ancestor	1	15	SID1901	272	286	-	0	6_polymorphic
iORF_45805	N2	Ancestor	0	12	SID1901	303	314	-	0	6_polymorphic
iORF_45837	N2	Ancestor	1	12	SID1901	605	616	-	0	3_pPar
iORF_45838	N2	Ancestor	1	48	SID1901	610	657	-	1	5_SpeGroup
iORF_45839	N2	Ancestor	1	57	SID1901	631	687	+	0	6_polymorphic
iORF_45841	N2	Ancestor	1	12	SID1901	671	682	+	0	1_conserved
iORF_45842	N2	Ancestor	1	33	SID1901	694	726	+	0	1_conserved
iORF_45844	N2	Ancestor	1	36	SID1901	749	784	+	0	4_divergent
iORF_45845	N2	Ancestor	0	39	SID1901	749	787	+	0	5_SpeGroup
iORF_45868	N2	Ancestor	0	63	SID1902	170	232	-	0	5_SpeGroup
iORF_45870	N2	Ancestor	0	51	SID1902	187	237	+	0	4_divergent
iORF_45871	N2	Ancestor	0	9	SID1902	254	262	+	0	5_SpeGroup
iORF_45947	N2	Ancestor	1	36	SID1903	9	44	-	0	6_polymorphic
iORF_45922	N2	Ancestor	1	15	SID1903	111	125	-	0	5_SpeGroup
iORF_45923	N2	Ancestor	0	16	SID1903	111	126	-	0	6_polymorphic
iORF_45924	N2	Ancestor	0	17	SID1903	111	127	-	0	6_polymorphic
iORF_45926	N2	Ancestor	1	33	SID1903	151	183	-	0	4_divergent
iORF_45927	N2	Ancestor	0	60	SID1903	151	210	-	3	5_SpeGroup
iORF_45928	N2	Ancestor	0	52	SID1903	153	204	+	3	5_SpeGroup
iORF_45929	N2	Ancestor	1	9	SID1903	158	166	-	0	6_polymorphic
iORF_45932	N2	Ancestor	0	40	SID1903	160	199	+	3	5_SpeGroup
iORF_45933	N2	Ancestor	0	45	SID1903	160	204	+	3	5_SpeGroup
iORF_45977	N2	Ancestor	0	54	SID1904	47	100	+	0	5_SpeGroup
iORF_45952	N2	Ancestor	1	108	SID1904	139	246	-	1	5_SpeGroup
iORF_45955	N2	Ancestor	0	69	SID1904	178	246	-	1	4_divergent
iORF_45956	N2	Ancestor	1	39	SID1904	197	235	+	1	4_divergent
iORF_45959	N2	Ancestor	0	33	SID1904	203	235	+	1	5_SpeGroup
iORF_45962	N2	Ancestor	1	138	SID1904	243	380	-	4	4_divergent
iORF_45963	N2	Ancestor	0	92	SID1904	289	380	-	3	5_SpeGroup
iORF_45965	N2	Ancestor	1	9	SID1904	300	308	+	0	4_divergent
iORF_45967	N2	Ancestor	0	8	SID1904	308	315	+	1	6_polymorphic
iORF_45968	N2	Ancestor	1	12	SID1904	318	329	+	0	4_divergent
iORF_45969	N2	Ancestor	0	66	SID1904	318	383	+	2	5_SpeGroup
iORF_45970	N2	Ancestor	1	54	SID1904	330	383	+	2	5_SpeGroup
iORF_45971	N2	Ancestor	1	120	SID1904	337	456	+	3	4_divergent
iORF_45972	N2	Ancestor	0	36	SID1904	348	383	+	0	5_SpeGroup
iORF_45979	N2	Ancestor	0	30	SID1904	485	514	+	0	5_SpeGroup
iORF_45980	N2	Ancestor	1	204	SID1904	485	688	+	1	4_divergent
iORF_45981	N2	Ancestor	1	24	SID1904	524	547	-	1	3_pPar
iORF_45982	N2	Ancestor	0	45	SID1904	528	572	-	1	6_polymorphic
iORF_45984	N2	Ancestor	1	51	SID1904	563	613	-	0	3_pPar
iORF_45986	N2	Ancestor	1	57	SID1904	618	674	+	0	6_polymorphic
iORF_45987	N2	Ancestor	1	33	SID1904	653	685	-	0	3_pPar
iORF_46211	N2	Ancestor	1	9	SID1906	7	15	-	0	3_pPar
iORF_46208	N2	Ancestor	1	12	SID1906	55	66	+	0	4_divergent
iORF_46209	N2	Ancestor	0	18	SID1906	58	75	-	0	6_polymorphic
iORF_46210	N2	Ancestor	1	24	SID1906	58	81	-	0	6_polymorphic
iORF_46213	N2	Ancestor	0	32	SID1906	82	113	+	0	6_polymorphic
iORF_46214	N2	Ancestor	0	45	SID1906	82	126	+	0	5_SpeGroup
iORF_46219	N2	Ancestor	1	60	SID1906	86	145	+	0	4_divergent
iORF_46192	N2	Ancestor	1	72	SID1906	249	320	-	0	3_pPar
iORF_46193	N2	Ancestor	1	48	SID1906	268	315	-	0	5_SpeGroup
iORF_46194	N2	Ancestor	0	108	SID1906	268	375	-	1	5_SpeGroup
iORF_46195	N2	Ancestor	0	131	SID1906	268	398	-	1	5_SpeGroup
iORF_46196	N2	Ancestor	1	30	SID1906	275	304	-	0	4_divergent
iORF_46197	N2	Ancestor	0	101	SID1906	275	375	-	1	5_SpeGroup
iORF_46201	N2	Ancestor	1	36	SID1906	314	349	+	0	3_pPar
iORF_46202	N2	Ancestor	0	75	SID1906	324	398	-	1	5_SpeGroup
iORF_46203	N2	Ancestor	1	57	SID1906	342	398	-	1	7_ancest
iORF_46204	N2	Ancestor	0	12	SID1906	346	357	+	0	5_SpeGroup
iORF_46206	N2	Ancestor	1	36	SID1906	376	411	+	0	3_pPar
iORF_46274	N2	Ancestor	1	78	SID1907	79	156	+	1	4_divergent
iORF_46221	N2	Ancestor	1	12	SID1907	103	114	-	0	4_divergent
iORF_46222	N2	Ancestor	0	21	SID1907	103	123	-	0	5_SpeGroup
iORF_46223	N2	Ancestor	1	12	SID1907	123	134	-	0	3_pPar
iORF_46226	N2	Ancestor	0	9	SID1907	180	188	-	0	5_SpeGroup
iORF_46241	N2	Ancestor	0	24	SID1907	338	361	+	0	5_SpeGroup
iORF_46242	N2	Ancestor	0	25	SID1907	338	362	+	0	5_SpeGroup
iORF_46243	N2	Ancestor	1	39	SID1907	338	376	+	0	5_SpeGroup
iORF_46244	N2	Ancestor	0	28	SID1907	349	376	+	0	5_SpeGroup
iORF_46247	N2	Ancestor	0	27	SID1907	358	384	-	0	5_SpeGroup
iORF_46249	N2	Ancestor	0	54	SID1907	389	442	+	1	5_SpeGroup
iORF_46250	N2	Ancestor	0	95	SID1907	389	483	+	5	6_polymorphic
iORF_46251	N2	Ancestor	1	141	SID1907	389	529	+	5	5_SpeGroup
iORF_46252	N2	Ancestor	0	157	SID1907	389	545	+	6	6_polymorphic
iORF_46254	N2	Ancestor	1	42	SID1907	402	443	-	1	7_ancest
iORF_46255	N2	Ancestor	0	45	SID1907	402	446	-	1	5_SpeGroup
iORF_46256	N2	Ancestor	0	152	SID1907	402	553	-	6	5_SpeGroup
iORF_46259	N2	Ancestor	0	135	SID1907	419	553	-	6	6_polymorphic
iORF_46260	N2	Ancestor	0	61	SID1907	456	516	+	4	5_SpeGroup
iORF_46262	N2	Ancestor	0	80	SID1907	456	535	+	5	5_SpeGroup
iORF_46264	N2	Ancestor	1	90	SID1907	456	545	+	5	5_SpeGroup
iORF_46265	N2	Ancestor	0	45	SID1907	488	532	-	0	5_SpeGroup
iORF_46266	N2	Ancestor	1	66	SID1907	488	553	-	1	5_SpeGroup
iORF_46267	N2	Ancestor	0	33	SID1907	513	545	+	1	6_polymorphic
iORF_46269	N2	Ancestor	0	51	SID1907	557	607	-	1	5_SpeGroup
iORF_46273	N2	Ancestor	0	21	SID1907	583	603	-	0	5_SpeGroup
iORF_46279	N2	Ancestor	1	36	SID1908	4	39	+	5	6_polymorphic
iORF_46282	N2	Ancestor	1	93	SID1908	46	138	-	2	4_divergent
iORF_46283	N2	Ancestor	0	36	SID1908	46	81	-	0	5_SpeGroup
iORF_46286	N2	Ancestor	1	9	SID1908	83	91	+	0	4_divergent
iORF_46316	N2	Ancestor	1	90	SID1909	53	142	+	0	3_pPar
iORF_46317	N2	Ancestor	1	9	SID1909	91	99	-	0	1_conserved
iORF_46287	N2	Ancestor	0	66	SID1909	105	170	+	0	4_divergent
iORF_46288	N2	Ancestor	1	72	SID1909	105	176	+	0	4_divergent
iORF_46289	N2	Ancestor	1	42	SID1909	117	158	-	0	1_conserved
iORF_46290	N2	Ancestor	0	39	SID1909	127	165	-	0	4_divergent
iORF_46293	N2	Ancestor	0	56	SID1909	164	219	+	0	5_SpeGroup
iORF_46299	N2	Ancestor	0	57	SID1909	256	312	-	7	6_polymorphic
iORF_46300	N2	Ancestor	1	57	SID1909	256	312	-	9	4_divergent
iORF_46301	N2	Ancestor	0	134	SID1909	256	389	-	9	6_polymorphic
iORF_46304	N2	Ancestor	1	57	SID1909	269	325	+	9	4_divergent
iORF_46305	N2	Ancestor	0	82	SID1909	269	350	+	9	6_polymorphic
iORF_46306	N2	Ancestor	0	92	SID1909	269	360	+	9	6_polymorphic
iORF_46307	N2	Ancestor	1	117	SID1909	273	389	-	9	4_divergent
iORF_46308	N2	Ancestor	0	103	SID1909	287	389	-	9	6_polymorphic
iORF_46310	N2	Ancestor	0	70	SID1909	291	360	+	9	6_polymorphic
iORF_46313	N2	Ancestor	1	39	SID1909	326	364	+	0	3_pPar
iORF_46336	N2	Ancestor	0	9	SID1910	9	17	+	0	4_divergent
iORF_46338	N2	Ancestor	1	48	SID1910	9	56	+	0	5_SpeGroup
iORF_46322	N2	Ancestor	1	15	SID1910	17	31	+	0	4_divergent
iORF_46324	N2	Ancestor	0	24	SID1910	17	40	+	0	5_SpeGroup
iORF_46335	N2	Ancestor	1	57	SID1910	58	114	+	0	1_conserved
iORF_46318	N2	Ancestor	1	54	SID1910	114	167	+	0	5_SpeGroup
iORF_46319	N2	Ancestor	0	178	SID1910	114	291	+	0	5_SpeGroup
iORF_46320	N2	Ancestor	0	196	SID1910	114	309	+	0	5_SpeGroup
iORF_46323	N2	Ancestor	1	33	SID1910	164	196	-	0	3_pPar
iORF_46325	N2	Ancestor	1	69	SID1910	195	263	+	0	1_conserved
iORF_46326	N2	Ancestor	1	78	SID1910	219	296	-	0	1_conserved
iORF_46327	N2	Ancestor	1	39	SID1910	250	288	-	0	1_conserved
iORF_46329	N2	Ancestor	1	30	SID1910	269	298	+	0	1_conserved
iORF_46330	N2	Ancestor	0	24	SID1910	293	316	-	4	5_SpeGroup
iORF_46332	N2	Ancestor	0	50	SID1910	306	355	+	7	6_polymorphic
iORF_46334	N2	Ancestor	1	12	SID1910	385	396	-	0	3_pPar
iORF_46356	N2	Ancestor	0	132	SID1911	35	166	+	3	5_SpeGroup
iORF_46357	N2	Ancestor	1	21	SID1911	35	55	+	0	4_divergent
iORF_46382	N2	Ancestor	1	96	SID1911	71	166	+	3	4_divergent
iORF_46339	N2	Ancestor	1	90	SID1911	95	184	-	1	4_divergent
iORF_46342	N2	Ancestor	1	105	SID1911	111	215	+	2	3_pPar
iORF_46348	N2	Ancestor	1	114	SID1911	236	349	-	2	3_pPar
iORF_46349	N2	Ancestor	0	99	SID1911	325	423	-	0	4_divergent
iORF_46351	N2	Ancestor	1	18	SID1911	334	351	+	0	3_pPar
iORF_46354	N2	Ancestor	1	12	SID1911	348	359	+	0	3_pPar
iORF_46358	N2	Ancestor	1	78	SID1911	386	463	+	0	6_polymorphic
iORF_46360	N2	Ancestor	0	99	SID1911	386	484	+	5	6_polymorphic
iORF_46365	N2	Ancestor	0	49	SID1911	441	489	+	5	5_SpeGroup
iORF_46366	N2	Ancestor	1	156	SID1911	441	596	+	8	7_ancest
iORF_46369	N2	Ancestor	0	111	SID1911	486	596	+	3	5_SpeGroup
iORF_46375	N2	Ancestor	1	36	SID1911	524	559	+	1	4_divergent
iORF_46377	N2	Ancestor	0	15	SID1911	582	596	+	0	4_divergent
iORF_46378	N2	Ancestor	1	12	SID1911	593	604	+	0	1_conserved
iORF_46379	N2	Ancestor	1	18	SID1911	654	671	-	0	3_pPar
iORF_46392	N2	Ancestor	0	145	SID1912	14	158	+	4	5_SpeGroup
iORF_46393	N2	Ancestor	1	165	SID1912	14	178	+	4	7_ancest
iORF_46652	N2	Ancestor	1	18	SID1912	95	112	-	0	4_divergent
iORF_46398	N2	Ancestor	0	39	SID1912	137	175	-	2	5_SpeGroup
iORF_46434	N2	Ancestor	1	15	SID1912	161	175	-	0	4_divergent
iORF_46525	N2	Ancestor	0	33	SID1912	289	321	+	1	5_SpeGroup
iORF_46639	N2	Ancestor	1	9	SID1912	375	383	+	0	4_divergent
iORF_46640	N2	Ancestor	0	99	SID1912	375	473	+	10	5_SpeGroup
iORF_46465	N2	Ancestor	1	24	SID1912	1297	1320	+	0	3_pPar
iORF_46466	N2	Ancestor	1	141	SID1912	1301	1441	-	11	5_SpeGroup
iORF_46477	N2	Ancestor	0	60	SID1912	1410	1469	+	0	5_SpeGroup
iORF_46479	N2	Ancestor	1	159	SID1912	1420	1578	-	0	7_ancest
iORF_46483	N2	Ancestor	1	69	SID1912	1423	1491	+	0	3_pPar
iORF_46485	N2	Ancestor	1	30	SID1912	1440	1469	+	0	7_ancest
iORF_46487	N2	Ancestor	0	109	SID1912	1445	1553	+	0	5_SpeGroup
iORF_46488	N2	Ancestor	0	173	SID1912	1445	1617	+	1	6_polymorphic
iORF_46489	N2	Ancestor	1	177	SID1912	1445	1621	+	1	7_ancest
iORF_46490	N2	Ancestor	0	152	SID1912	1466	1617	+	1	6_polymorphic
iORF_46492	N2	Ancestor	0	54	SID1912	1479	1532	+	0	5_SpeGroup
iORF_46493	N2	Ancestor	1	75	SID1912	1479	1553	+	0	5_SpeGroup
iORF_46495	N2	Ancestor	0	150	SID1912	1479	1628	+	1	5_SpeGroup
iORF_46501	N2	Ancestor	1	42	SID1912	1524	1565	-	0	4_divergent
iORF_46502	N2	Ancestor	0	44	SID1912	1524	1567	-	0	5_SpeGroup
iORF_46504	N2	Ancestor	0	17	SID1912	1562	1578	-	0	5_SpeGroup
iORF_46505	N2	Ancestor	0	15	SID1912	1575	1589	-	0	4_divergent
iORF_46507	N2	Ancestor	0	27	SID1912	1591	1617	+	0	5_SpeGroup
iORF_46508	N2	Ancestor	1	15	SID1912	1614	1628	+	0	4_divergent
iORF_46597	N2	Ancestor	1	63	SID1912	3473	3535	+	2	3_pPar
iORF_46601	N2	Ancestor	1	69	SID1912	3486	3554	-	2	3_pPar
iORF_46605	N2	Ancestor	0	61	SID1912	3535	3595	+	3	6_polymorphic
iORF_46610	N2	Ancestor	0	132	SID1912	3666	3797	-	2	4_divergent
iORF_46614	N2	Ancestor	0	18	SID1912	3736	3753	-	2	5_SpeGroup
iORF_46616	N2	Ancestor	1	162	SID1912	3736	3897	-	2	4_divergent
iORF_46617	N2	Ancestor	1	54	SID1912	3744	3797	-	2	5_SpeGroup
iORF_46618	N2	Ancestor	0	48	SID1912	3752	3799	+	0	5_SpeGroup
iORF_46619	N2	Ancestor	1	36	SID1912	3755	3790	-	0	4_divergent
iORF_46620	N2	Ancestor	0	21	SID1912	3763	3783	+	0	6_polymorphic
iORF_46621	N2	Ancestor	1	24	SID1912	3763	3786	+	0	5_SpeGroup
iORF_46622	N2	Ancestor	0	129	SID1912	3769	3897	-	0	5_SpeGroup
iORF_46623	N2	Ancestor	1	15	SID1912	3789	3803	+	0	4_divergent
iORF_46624	N2	Ancestor	0	27	SID1912	3809	3835	+	0	5_SpeGroup
iORF_46625	N2	Ancestor	1	12	SID1912	3816	3827	+	0	1_conserved
iORF_46626	N2	Ancestor	1	24	SID1912	3864	3887	-	0	3_pPar
iORF_46629	N2	Ancestor	1	81	SID1912	3903	3983	+	0	1_conserved
iORF_46630	N2	Ancestor	1	18	SID1912	3910	3927	+	0	1_conserved
iORF_46632	N2	Ancestor	1	57	SID1912	3941	3997	+	0	3_pPar
iORF_46634	N2	Ancestor	1	63	SID1912	3959	4021	-	0	3_pPar
iORF_46636	N2	Ancestor	1	15	SID1912	4011	4025	+	0	5_SpeGroup
iORF_46695	N2	Ancestor	1	72	SID1913	89	160	+	0	1_conserved
iORF_46664	N2	Ancestor	1	24	SID1913	256	279	-	0	1_conserved
iORF_46666	N2	Ancestor	0	130	SID1913	261	390	-	2	6_polymorphic
iORF_46667	N2	Ancestor	1	168	SID1913	261	428	-	2	6_polymorphic
iORF_46668	N2	Ancestor	1	57	SID1913	268	324	+	0	1_conserved
iORF_46669	N2	Ancestor	1	18	SID1913	278	295	+	0	1_conserved
iORF_46670	N2	Ancestor	1	21	SID1913	292	312	-	0	1_conserved
iORF_46671	N2	Ancestor	1	24	SID1913	311	334	+	0	1_conserved
iORF_46672	N2	Ancestor	1	60	SID1913	331	390	-	2	6_polymorphic
iORF_46673	N2	Ancestor	0	49	SID1913	344	392	+	2	6_polymorphic
iORF_46674	N2	Ancestor	1	159	SID1913	344	502	+	2	6_polymorphic
iORF_46675	N2	Ancestor	0	145	SID1913	358	502	+	2	5_SpeGroup
iORF_46676	N2	Ancestor	0	67	SID1913	362	428	-	2	6_polymorphic
iORF_46677	N2	Ancestor	0	105	SID1913	398	502	+	0	6_polymorphic
iORF_46678	N2	Ancestor	1	30	SID1913	425	454	-	0	1_conserved
iORF_46679	N2	Ancestor	1	84	SID1913	499	582	-	0	1_conserved
iORF_46681	N2	Ancestor	1	207	SID1913	546	752	-	12	4_divergent
iORF_46684	N2	Ancestor	0	192	SID1913	601	792	-	12	4_divergent
iORF_46687	N2	Ancestor	0	112	SID1913	641	752	-	12	5_SpeGroup
iORF_46691	N2	Ancestor	1	9	SID1913	789	797	-	0	3_pPar
iORF_46715	N2	Ancestor	0	96	SID1914	34	129	-	11	5_SpeGroup
iORF_46727	N2	Ancestor	1	126	SID1914	68	193	+	5	4_divergent
iORF_46729	N2	Ancestor	1	27	SID1914	87	113	-	0	3_pPar
iORF_46700	N2	Ancestor	0	101	SID1914	93	193	+	4	5_SpeGroup
iORF_46703	N2	Ancestor	1	153	SID1914	93	245	+	4	5_SpeGroup
iORF_46704	N2	Ancestor	1	66	SID1914	104	169	-	1	4_divergent
iORF_46705	N2	Ancestor	1	9	SID1914	112	120	+	0	3_pPar
iORF_46706	N2	Ancestor	1	15	SID1914	115	129	-	0	4_divergent
iORF_46707	N2	Ancestor	0	41	SID1914	129	169	-	1	5_SpeGroup
iORF_46708	N2	Ancestor	1	33	SID1914	193	225	+	0	4_divergent
iORF_46726	N2	Ancestor	1	15	SID1914	475	489	+	0	3_pPar
iORF_46756	N2	Ancestor	1	30	SID1915	4	33	+	1	3_pPar
iORF_46758	N2	Ancestor	1	69	SID1915	35	103	+	0	3_pPar
iORF_46778	N2	Ancestor	0	9	SID1915	55	63	+	0	6_polymorphic
iORF_46738	N2	Ancestor	1	57	SID1915	182	238	-	0	6_polymorphic
iORF_46739	N2	Ancestor	0	79	SID1915	182	260	-	0	5_SpeGroup
iORF_46740	N2	Ancestor	0	45	SID1915	194	238	-	0	6_polymorphic
iORF_46741	N2	Ancestor	0	40	SID1915	199	238	-	0	5_SpeGroup
iORF_46742	N2	Ancestor	1	69	SID1915	201	269	+	0	4_divergent
iORF_46743	N2	Ancestor	0	280	SID1915	201	480	+	7	5_SpeGroup
iORF_46745	N2	Ancestor	1	42	SID1915	219	260	-	0	5_SpeGroup
iORF_46746	N2	Ancestor	0	57	SID1915	219	275	-	0	5_SpeGroup
iORF_46748	N2	Ancestor	1	42	SID1915	221	262	+	0	6_polymorphic
iORF_46749	N2	Ancestor	0	49	SID1915	221	269	+	0	5_SpeGroup
iORF_46753	N2	Ancestor	1	228	SID1915	253	480	+	7	5_SpeGroup
iORF_46754	N2	Ancestor	0	443	SID1915	253	695	+	7	5_SpeGroup
iORF_46755	N2	Ancestor	1	9	SID1915	293	301	+	0	1_conserved
iORF_46757	N2	Ancestor	1	30	SID1915	325	354	-	0	3_pPar
iORF_46760	N2	Ancestor	0	169	SID1915	351	519	-	7	5_SpeGroup
iORF_46761	N2	Ancestor	1	204	SID1915	351	554	-	7	4_divergent
iORF_46762	N2	Ancestor	0	63	SID1915	389	451	+	2	6_polymorphic
iORF_46764	N2	Ancestor	0	109	SID1915	389	497	+	7	6_polymorphic
iORF_46766	N2	Ancestor	1	369	SID1915	389	757	+	7	4_divergent
iORF_46770	N2	Ancestor	0	179	SID1915	428	606	-	7	5_SpeGroup
iORF_46772	N2	Ancestor	0	85	SID1915	470	554	-	0	5_SpeGroup
iORF_46773	N2	Ancestor	1	132	SID1915	475	606	-	0	4_divergent
iORF_46774	N2	Ancestor	1	21	SID1915	477	497	+	0	6_polymorphic
iORF_46776	N2	Ancestor	0	33	SID1915	504	536	+	0	5_SpeGroup
iORF_46779	N2	Ancestor	0	33	SID1915	553	585	+	0	6_polymorphic
iORF_46780	N2	Ancestor	1	36	SID1915	553	588	+	0	4_divergent
iORF_46784	N2	Ancestor	1	30	SID1915	707	736	-	0	3_pPar
iORF_46785	N2	Ancestor	1	66	SID1915	709	774	+	0	4_divergent
iORF_46786	N2	Ancestor	1	15	SID1915	807	821	-	0	1_conserved
iORF_46795	N2	Ancestor	1	69	SID1916	14	82	+	1	3_pPar
iORF_46802	N2	Ancestor	1	12	SID1916	55	66	+	0	1_conserved
iORF_46803	N2	Ancestor	1	21	SID1916	66	86	+	0	1_conserved
iORF_46804	N2	Ancestor	1	15	SID1916	79	93	+	0	1_conserved
iORF_46790	N2	Ancestor	1	84	SID1916	124	207	+	11	6_polymorphic
iORF_46791	N2	Ancestor	0	112	SID1916	124	235	+	11	6_polymorphic
iORF_46797	N2	Ancestor	0	28	SID1916	197	224	+	0	6_polymorphic
iORF_46798	N2	Ancestor	0	39	SID1916	197	235	+	0	6_polymorphic
iORF_46799	N2	Ancestor	1	18	SID1916	207	224	+	0	6_polymorphic
iORF_46828	N2	Ancestor	0	27	SID1917	94	120	+	0	5_SpeGroup
iORF_46805	N2	Ancestor	0	66	SID1917	107	172	+	3	5_SpeGroup
iORF_46806	N2	Ancestor	1	51	SID1917	117	167	+	2	4_divergent
iORF_46809	N2	Ancestor	0	186	SID1917	132	317	-	1	5_SpeGroup
iORF_46810	N2	Ancestor	0	33	SID1917	135	167	+	0	5_SpeGroup
iORF_46812	N2	Ancestor	1	171	SID1917	147	317	-	1	5_SpeGroup
iORF_46813	N2	Ancestor	1	33	SID1917	194	226	+	0	3_pPar
iORF_46814	N2	Ancestor	0	114	SID1917	204	317	-	0	5_SpeGroup
iORF_46831	N2	Ancestor	0	21	SID1918	12	32	-	0	5_SpeGroup
iORF_46836	N2	Ancestor	1	96	SID1918	16	111	-	0	3_pPar
iORF_46840	N2	Ancestor	1	69	SID1918	18	86	+	0	3_pPar
iORF_46845	N2	Ancestor	0	27	SID1918	42	68	-	0	5_SpeGroup
iORF_46848	N2	Ancestor	0	45	SID1918	83	127	+	1	5_SpeGroup
iORF_46849	N2	Ancestor	1	39	SID1918	89	127	+	1	5_SpeGroup
iORF_46850	N2	Ancestor	0	42	SID1918	89	130	+	1	5_SpeGroup
iORF_46851	N2	Ancestor	0	33	SID1918	93	125	-	0	5_SpeGroup
iORF_46852	N2	Ancestor	1	57	SID1918	93	149	-	1	4_divergent
iORF_46829	N2	Ancestor	1	42	SID1918	104	145	-	1	3_pPar
iORF_46835	N2	Ancestor	1	111	SID1918	166	276	+	0	3_pPar
iORF_46837	N2	Ancestor	1	33	SID1918	180	212	-	0	3_pPar
iORF_46858	N2	Ancestor	1	60	SID1919	19	78	+	1	3_pPar
iORF_46881	N2	Ancestor	1	27	SID1919	35	61	+	1	5_SpeGroup
iORF_46887	N2	Ancestor	1	18	SID1919	41	58	-	1	3_pPar
iORF_46853	N2	Ancestor	0	51	SID1919	132	182	-	0	5_SpeGroup
iORF_46854	N2	Ancestor	0	123	SID1919	132	254	-	5	5_SpeGroup
iORF_46855	N2	Ancestor	0	141	SID1919	166	306	+	5	4_divergent
iORF_46862	N2	Ancestor	1	117	SID1919	205	321	-	6	4_divergent
iORF_46863	N2	Ancestor	0	158	SID1919	205	362	-	6	5_SpeGroup
iORF_46864	N2	Ancestor	0	21	SID1919	225	245	+	0	5_SpeGroup
iORF_46865	N2	Ancestor	0	48	SID1919	225	272	+	1	5_SpeGroup
iORF_46866	N2	Ancestor	1	12	SID1919	243	254	-	1	4_divergent
iORF_46867	N2	Ancestor	1	12	SID1919	245	256	+	1	3_pPar
iORF_46872	N2	Ancestor	1	75	SID1919	260	334	+	1	4_divergent
iORF_46874	N2	Ancestor	0	51	SID1919	273	323	+	1	5_SpeGroup
iORF_46875	N2	Ancestor	0	69	SID1919	282	350	-	1	6_polymorphic
iORF_46877	N2	Ancestor	1	48	SID1919	315	362	-	0	5_SpeGroup
iORF_46878	N2	Ancestor	0	33	SID1919	318	350	-	0	6_polymorphic
iORF_46882	N2	Ancestor	1	24	SID1919	347	370	-	0	4_divergent
iORF_46884	N2	Ancestor	1	33	SID1919	349	381	+	1	4_divergent
iORF_46892	N2	Ancestor	0	15	SID1919	449	463	-	0	5_SpeGroup
iORF_46896	N2	Ancestor	1	66	SID1919	496	561	-	1	4_divergent
iORF_46897	N2	Ancestor	1	48	SID1919	545	592	+	0	4_divergent
iORF_46898	N2	Ancestor	0	54	SID1919	545	598	+	0	5_SpeGroup
iORF_47279	N2	Ancestor	1	69	SID1921	36	104	+	2	5_SpeGroup
iORF_47280	N2	Ancestor	0	116	SID1921	36	151	+	4	6_polymorphic
iORF_47281	N2	Ancestor	0	121	SID1921	36	156	+	4	6_polymorphic
iORF_47291	N2	Ancestor	0	76	SID1921	76	151	+	3	5_SpeGroup
iORF_47253	N2	Ancestor	0	118	SID1921	148	265	-	4	5_SpeGroup
iORF_47267	N2	Ancestor	1	12	SID1921	194	205	+	1	4_divergent
iORF_47268	N2	Ancestor	0	43	SID1921	194	236	+	2	5_SpeGroup
iORF_47269	N2	Ancestor	1	66	SID1921	218	283	-	2	4_divergent
iORF_47270	N2	Ancestor	1	18	SID1921	237	254	-	0	3_pPar
iORF_47274	N2	Ancestor	0	15	SID1921	269	283	-	1	5_SpeGroup
iORF_47275	N2	Ancestor	0	60	SID1921	272	331	+	2	5_SpeGroup
iORF_47296	N2	Ancestor	0	136	SID1922	43	178	-	2	6_polymorphic
iORF_47297	N2	Ancestor	0	9	SID1922	50	58	+	0	6_polymorphic
iORF_47299	N2	Ancestor	1	24	SID1922	73	96	+	0	4_divergent
iORF_47300	N2	Ancestor	0	25	SID1922	73	97	+	0	5_SpeGroup
iORF_47302	N2	Ancestor	1	90	SID1922	89	178	-	0	4_divergent
iORF_47303	N2	Ancestor	0	19	SID1922	138	156	-	0	6_polymorphic
iORF_47304	N2	Ancestor	1	15	SID1922	142	156	-	0	6_polymorphic
iORF_47305	N2	Ancestor	0	37	SID1922	142	178	-	0	6_polymorphic
iORF_47307	N2	Ancestor	1	48	SID1922	177	224	+	0	3_pPar
iORF_47346	N2	Ancestor	0	113	SID1924	65	177	-	5	5_SpeGroup
iORF_47347	N2	Ancestor	1	93	SID1924	85	177	-	5	6_polymorphic
iORF_47328	N2	Ancestor	0	62	SID1924	116	177	-	4	6_polymorphic
iORF_47329	N2	Ancestor	1	51	SID1924	138	188	+	0	1_conserved
iORF_47330	N2	Ancestor	1	24	SID1924	158	181	-	0	4_divergent
iORF_47332	N2	Ancestor	1	21	SID1924	178	198	-	0	4_divergent
iORF_47333	N2	Ancestor	0	126	SID1924	178	303	-	2	5_SpeGroup
iORF_47334	N2	Ancestor	1	105	SID1924	185	289	-	2	3_pPar
iORF_47335	N2	Ancestor	1	21	SID1924	191	211	+	0	5_SpeGroup
iORF_47339	N2	Ancestor	1	81	SID1924	212	292	+	2	3_pPar
iORF_47340	N2	Ancestor	0	36	SID1924	246	281	+	2	5_SpeGroup
iORF_47341	N2	Ancestor	1	30	SID1924	252	281	+	0	4_divergent
iORF_47344	N2	Ancestor	1	12	SID1924	392	403	+	0	3_pPar
iORF_47345	N2	Ancestor	1	12	SID1924	400	411	+	0	1_conserved
iORF_47351	N2	Ancestor	1	33	SID1925	12	44	+	0	4_divergent
iORF_47352	N2	Ancestor	0	51	SID1925	12	62	+	0	5_SpeGroup
iORF_47375	N2	Ancestor	1	36	SID1925	97	132	-	4	3_pPar
iORF_47348	N2	Ancestor	1	117	SID1925	116	232	+	1	4_divergent
iORF_47349	N2	Ancestor	0	239	SID1925	116	354	+	2	5_SpeGroup
iORF_47357	N2	Ancestor	0	64	SID1925	169	232	+	0	5_SpeGroup
iORF_47358	N2	Ancestor	1	87	SID1925	169	255	+	0	4_divergent
iORF_47360	N2	Ancestor	1	219	SID1925	181	399	-	1	4_divergent
iORF_47361	N2	Ancestor	0	28	SID1925	228	255	+	0	4_divergent
iORF_47364	N2	Ancestor	0	67	SID1925	248	314	+	1	5_SpeGroup
iORF_47365	N2	Ancestor	1	165	SID1925	248	412	+	1	4_divergent
iORF_47367	N2	Ancestor	1	69	SID1925	286	354	+	0	4_divergent
iORF_47368	N2	Ancestor	0	127	SID1925	286	412	+	0	5_SpeGroup
iORF_47370	N2	Ancestor	0	103	SID1925	297	399	-	0	5_SpeGroup
iORF_47373	N2	Ancestor	1	30	SID1925	339	368	-	0	1_conserved
iORF_47797	N2	Ancestor	0	36	SID1927	221	256	+	1	5_SpeGroup
iORF_47805	N2	Ancestor	0	203	SID1927	338	540	+	2	5_SpeGroup
iORF_47806	N2	Ancestor	0	245	SID1927	338	582	+	3	4_divergent
iORF_47807	N2	Ancestor	1	261	SID1927	338	598	+	3	7_ancest
iORF_47809	N2	Ancestor	1	105	SID1927	345	449	+	0	3_pPar
iORF_47811	N2	Ancestor	1	330	SID1927	353	682	-	7	7_ancest
iORF_47812	N2	Ancestor	0	60	SID1927	353	412	-	0	5_SpeGroup
iORF_47813	N2	Ancestor	0	195	SID1927	353	547	-	2	5_SpeGroup
iORF_47814	N2	Ancestor	0	236	SID1927	353	588	-	3	5_SpeGroup
iORF_47816	N2	Ancestor	0	208	SID1927	381	588	-	3	5_SpeGroup
iORF_47818	N2	Ancestor	0	79	SID1927	504	582	+	3	5_SpeGroup
iORF_47820	N2	Ancestor	0	95	SID1927	504	598	+	3	4_divergent
iORF_47821	N2	Ancestor	1	108	SID1927	504	611	+	5	7_ancest
iORF_47823	N2	Ancestor	0	146	SID1927	537	682	-	5	5_SpeGroup
iORF_47824	N2	Ancestor	0	177	SID1927	537	713	-	5	6_polymorphic
iORF_47826	N2	Ancestor	1	42	SID1927	541	582	+	1	7_ancest
iORF_47827	N2	Ancestor	0	71	SID1927	541	611	+	3	3_pPar
iORF_47828	N2	Ancestor	1	42	SID1927	547	588	-	1	7_ancest
iORF_47829	N2	Ancestor	0	12	SID1927	585	596	-	0	5_SpeGroup
iORF_47831	N2	Ancestor	0	36	SID1927	595	630	+	2	5_SpeGroup
iORF_47832	N2	Ancestor	0	70	SID1927	613	682	-	2	4_divergent
iORF_47833	N2	Ancestor	1	12	SID1927	613	624	-	0	6_polymorphic
iORF_47835	N2	Ancestor	1	39	SID1927	623	661	+	0	3_pPar
iORF_47838	N2	Ancestor	0	34	SID1927	633	666	+	2	6_polymorphic
iORF_47839	N2	Ancestor	1	60	SID1927	633	692	+	2	5_SpeGroup
iORF_47841	N2	Ancestor	0	97	SID1927	633	729	+	2	6_polymorphic
iORF_47844	N2	Ancestor	1	9	SID1927	637	645	+	0	1_conserved
iORF_47585	N2	Ancestor	0	12	SID1927	681	692	+	0	4_divergent
iORF_47586	N2	Ancestor	1	45	SID1927	685	729	+	0	6_polymorphic
iORF_47587	N2	Ancestor	0	9	SID1927	689	697	-	0	5_SpeGroup
iORF_47588	N2	Ancestor	0	21	SID1927	689	709	-	0	5_SpeGroup
iORF_47589	N2	Ancestor	1	9	SID1927	701	709	-	0	7_ancest
iORF_47661	N2	Ancestor	1	27	SID1927	1880	1906	+	0	3_pPar
iORF_47662	N2	Ancestor	1	12	SID1927	1889	1900	-	0	3_pPar
iORF_47663	N2	Ancestor	0	9	SID1927	1894	1902	+	0	5_SpeGroup
iORF_47664	N2	Ancestor	0	12	SID1927	1944	1955	+	0	5_SpeGroup
iORF_47665	N2	Ancestor	1	15	SID1927	1975	1989	-	0	3_pPar
iORF_47666	N2	Ancestor	1	48	SID1927	1979	2026	+	0	4_divergent
iORF_47668	N2	Ancestor	0	27	SID1927	2000	2026	+	0	5_SpeGroup
iORF_47669	N2	Ancestor	0	33	SID1927	2043	2075	-	0	5_SpeGroup
iORF_47673	N2	Ancestor	1	18	SID1927	2087	2104	-	0	3_pPar
iORF_47674	N2	Ancestor	0	76	SID1927	2098	2173	+	5	6_polymorphic
iORF_47688	N2	Ancestor	0	83	SID1927	2226	2308	+	1	5_SpeGroup
iORF_47689	N2	Ancestor	1	282	SID1927	2226	2507	+	12	5_SpeGroup
iORF_47691	N2	Ancestor	0	238	SID1927	2268	2505	-	12	5_SpeGroup
iORF_47693	N2	Ancestor	0	50	SID1927	2297	2346	-	4	5_SpeGroup
iORF_47694	N2	Ancestor	0	89	SID1927	2297	2385	-	4	6_polymorphic
iORF_47695	N2	Ancestor	0	314	SID1927	2297	2610	-	12	6_polymorphic
iORF_47696	N2	Ancestor	1	24	SID1927	2323	2346	-	3	5_SpeGroup
iORF_47698	N2	Ancestor	1	183	SID1927	2370	2552	-	8	5_SpeGroup
iORF_47699	N2	Ancestor	0	122	SID1927	2376	2497	+	8	5_SpeGroup
iORF_47700	N2	Ancestor	1	9	SID1927	2377	2385	-	0	6_polymorphic
iORF_47702	N2	Ancestor	0	176	SID1927	2377	2552	-	8	5_SpeGroup
iORF_47705	N2	Ancestor	0	107	SID1927	2399	2505	-	0	5_SpeGroup
iORF_47707	N2	Ancestor	1	18	SID1927	2440	2457	+	0	4_divergent
iORF_47708	N2	Ancestor	1	12	SID1927	2450	2461	+	0	4_divergent
iORF_47709	N2	Ancestor	0	48	SID1927	2450	2497	+	0	5_SpeGroup
iORF_47710	N2	Ancestor	1	48	SID1927	2458	2505	-	0	5_SpeGroup
iORF_47713	N2	Ancestor	0	40	SID1927	2513	2552	-	0	5_SpeGroup
iORF_47715	N2	Ancestor	0	39	SID1927	2537	2575	-	0	5_SpeGroup
iORF_47716	N2	Ancestor	1	114	SID1927	2539	2652	+	1	5_SpeGroup
iORF_47717	N2	Ancestor	0	54	SID1927	2557	2610	-	0	6_polymorphic
iORF_47719	N2	Ancestor	1	42	SID1927	2569	2610	-	0	4_divergent
iORF_47721	N2	Ancestor	1	15	SID1927	2589	2603	+	0	4_divergent
iORF_47724	N2	Ancestor	0	78	SID1927	2600	2677	-	2	5_SpeGroup
iORF_47725	N2	Ancestor	0	36	SID1927	2607	2642	-	1	5_SpeGroup
iORF_47726	N2	Ancestor	1	12	SID1927	2609	2620	+	1	3_pPar
iORF_47727	N2	Ancestor	0	63	SID1927	2661	2723	+	1	5_SpeGroup
iORF_47728	N2	Ancestor	1	24	SID1927	2681	2704	+	0	6_polymorphic
iORF_47730	N2	Ancestor	0	48	SID1927	2685	2732	+	1	6_polymorphic
iORF_47733	N2	Ancestor	0	56	SID1927	2691	2746	-	2	6_polymorphic
iORF_47735	N2	Ancestor	1	27	SID1927	2720	2746	-	1	6_polymorphic
iORF_47749	N2	Ancestor	1	12	SID1927	2881	2892	+	1	5_SpeGroup
iORF_47750	N2	Ancestor	0	36	SID1927	2881	2916	+	1	6_polymorphic
iORF_47751	N2	Ancestor	0	39	SID1927	2881	2919	+	1	5_SpeGroup
iORF_47754	N2	Ancestor	0	131	SID1927	2881	3011	+	7	6_polymorphic
iORF_47755	N2	Ancestor	0	15	SID1927	2886	2900	-	1	6_polymorphic
iORF_47757	N2	Ancestor	1	12	SID1927	2889	2900	-	1	5_SpeGroup
iORF_47758	N2	Ancestor	0	89	SID1927	2923	3011	+	6	5_SpeGroup
iORF_47760	N2	Ancestor	1	75	SID1927	2937	3011	+	2	7_ancest
iORF_47761	N2	Ancestor	0	88	SID1927	2937	3024	+	2	6_polymorphic
iORF_47762	N2	Ancestor	0	146	SID1927	2937	3082	+	2	6_polymorphic
iORF_47765	N2	Ancestor	1	45	SID1927	2963	3007	-	0	3_pPar
iORF_47766	N2	Ancestor	1	33	SID1927	3004	3036	-	0	4_divergent
iORF_47767	N2	Ancestor	0	70	SID1927	3004	3073	-	0	4_divergent
iORF_47768	N2	Ancestor	1	66	SID1927	3008	3073	-	0	4_divergent
iORF_47769	N2	Ancestor	1	30	SID1927	3070	3099	-	0	6_polymorphic
iORF_47771	N2	Ancestor	0	92	SID1927	3070	3161	-	1	6_polymorphic
iORF_47772	N2	Ancestor	0	85	SID1927	3079	3163	+	1	6_polymorphic
iORF_47773	N2	Ancestor	1	99	SID1927	3079	3177	+	1	6_polymorphic
iORF_47774	N2	Ancestor	1	27	SID1927	3135	3161	-	0	6_polymorphic
iORF_47775	N2	Ancestor	0	21	SID1927	3141	3161	-	0	5_SpeGroup
iORF_47850	N2	Ancestor	1	54	SID1928	42	95	-	2	3_pPar
iORF_47852	N2	Ancestor	1	30	SID1928	56	85	+	0	1_conserved
iORF_47854	N2	Ancestor	0	102	SID1928	64	165	+	1	5_SpeGroup
iORF_47856	N2	Ancestor	1	108	SID1928	64	171	+	1	7_ancest
iORF_47857	N2	Ancestor	0	127	SID1928	64	190	+	1	4_divergent
iORF_47859	N2	Ancestor	1	12	SID1928	90	101	+	0	1_conserved
iORF_47845	N2	Ancestor	1	18	SID1928	123	140	-	0	1_conserved
iORF_47846	N2	Ancestor	1	15	SID1928	174	188	-	0	4_divergent
iORF_47847	N2	Ancestor	0	12	SID1928	213	224	+	0	5_SpeGroup
iORF_47848	N2	Ancestor	0	37	SID1928	230	266	+	0	5_SpeGroup
iORF_47849	N2	Ancestor	1	57	SID1928	230	286	+	0	7_ancest
iORF_47862	N2	Ancestor	0	42	SID1929	129	170	+	0	5_SpeGroup
iORF_47864	N2	Ancestor	1	48	SID1929	129	176	+	1	6_polymorphic
iORF_47865	N2	Ancestor	0	49	SID1929	129	177	+	1	6_polymorphic
iORF_47866	N2	Ancestor	1	27	SID1929	167	193	+	1	6_polymorphic
iORF_47867	N2	Ancestor	0	45	SID1929	167	211	+	1	5_SpeGroup
iORF_47869	N2	Ancestor	0	61	SID1929	167	227	+	1	6_polymorphic
iORF_47870	N2	Ancestor	1	21	SID1929	202	222	+	0	3_pPar
iORF_47871	N2	Ancestor	1	15	SID1929	206	220	-	0	1_conserved
iORF_47882	N2	Ancestor	1	9	SID1930	24	32	+	0	3_pPar
iORF_47885	N2	Ancestor	1	57	SID1930	82	138	+	0	1_conserved
iORF_47886	N2	Ancestor	1	66	SID1930	100	165	-	0	1_conserved
iORF_47875	N2	Ancestor	0	9	SID1930	180	188	+	0	5_SpeGroup
iORF_47876	N2	Ancestor	1	57	SID1930	180	236	+	0	4_divergent
iORF_47877	N2	Ancestor	0	135	SID1930	185	319	+	1	5_SpeGroup
iORF_47878	N2	Ancestor	1	18	SID1930	203	220	-	0	1_conserved
iORF_47879	N2	Ancestor	1	51	SID1930	208	258	-	0	3_pPar
iORF_47892	N2	Ancestor	1	81	SID1931	17	97	-	0	5_SpeGroup
iORF_47896	N2	Ancestor	1	30	SID1931	33	62	-	0	5_SpeGroup
iORF_47897	N2	Ancestor	0	65	SID1931	33	97	-	0	4_divergent
iORF_47899	N2	Ancestor	0	20	SID1931	43	62	-	0	4_divergent
iORF_47900	N2	Ancestor	1	57	SID1931	78	134	+	0	1_conserved
iORF_47901	N2	Ancestor	1	69	SID1931	83	151	+	0	3_pPar
iORF_47888	N2	Ancestor	1	15	SID1931	127	141	-	0	1_conserved
iORF_47889	N2	Ancestor	1	33	SID1931	167	199	+	0	3_pPar
iORF_47915	N2	Ancestor	1	60	SID1932	42	101	+	1	3_pPar
iORF_47916	N2	Ancestor	1	21	SID1932	52	72	+	0	4_divergent
iORF_47902	N2	Ancestor	0	75	SID1932	102	176	-	0	5_SpeGroup
iORF_47905	N2	Ancestor	1	18	SID1932	159	176	-	0	5_SpeGroup
iORF_47906	N2	Ancestor	1	72	SID1932	164	235	-	0	4_divergent
iORF_47907	N2	Ancestor	0	63	SID1932	173	235	-	0	5_SpeGroup
iORF_47908	N2	Ancestor	1	15	SID1932	175	189	+	0	3_pPar
iORF_47910	N2	Ancestor	0	21	SID1932	198	218	+	0	4_divergent
iORF_47911	N2	Ancestor	1	45	SID1932	221	265	+	0	6_polymorphic
iORF_47912	N2	Ancestor	1	21	SID1932	234	254	+	0	6_polymorphic
iORF_47913	N2	Ancestor	0	32	SID1932	234	265	+	0	6_polymorphic
iORF_47961	N2	Ancestor	1	15	SID1934	43	57	+	0	6_polymorphic
iORF_47962	N2	Ancestor	0	21	SID1934	43	63	+	0	6_polymorphic
iORF_47963	N2	Ancestor	0	48	SID1934	56	103	+	0	6_polymorphic
iORF_47964	N2	Ancestor	0	42	SID1934	73	114	+	0	6_polymorphic
iORF_47966	N2	Ancestor	1	21	SID1934	87	107	+	0	3_pPar
iORF_47942	N2	Ancestor	1	15	SID1934	100	114	+	0	6_polymorphic
iORF_47948	N2	Ancestor	1	33	SID1934	164	196	-	2	6_polymorphic
iORF_47960	N2	Ancestor	1	33	SID1934	279	311	+	0	4_divergent
iORF_47970	N2	Ancestor	0	83	SID1935	181	263	-	6	6_polymorphic
iORF_47971	N2	Ancestor	1	33	SID1935	220	252	-	0	6_polymorphic
iORF_47979	N2	Ancestor	0	24	SID1935	341	364	+	0	4_divergent
iORF_47980	N2	Ancestor	1	33	SID1935	345	377	+	0	3_pPar
iORF_47982	N2	Ancestor	1	18	SID1935	366	383	-	0	3_pPar
iORF_47983	N2	Ancestor	1	54	SID1935	386	439	-	0	5_SpeGroup
iORF_47984	N2	Ancestor	1	15	SID1935	421	435	-	0	6_polymorphic
iORF_48007	N2	Ancestor	0	87	SID1936	23	109	+	2	5_SpeGroup
iORF_48011	N2	Ancestor	1	45	SID1936	65	109	+	0	4_divergent
iORF_48012	N2	Ancestor	1	45	SID1936	76	120	-	0	1_conserved
iORF_48008	N2	Ancestor	1	18	SID1936	207	224	+	0	6_polymorphic
iORF_48093	N2	Ancestor	0	62	SID1939	5	66	-	1	4_divergent
iORF_48082	N2	Ancestor	1	51	SID1939	12	62	-	1	5_SpeGroup
iORF_48088	N2	Ancestor	1	42	SID1939	30	71	+	1	5_SpeGroup
iORF_48099	N2	Ancestor	1	30	SID1939	68	97	-	0	3_pPar
iORF_48106	N2	Ancestor	1	60	SID1940	77	136	+	0	6_polymorphic
iORF_48107	N2	Ancestor	0	127	SID1940	77	203	+	0	6_polymorphic
iORF_48101	N2	Ancestor	1	15	SID1940	142	156	-	0	4_divergent
iORF_48102	N2	Ancestor	0	27	SID1940	142	168	-	0	5_SpeGroup
iORF_48103	N2	Ancestor	1	9	SID1940	209	217	-	0	3_pPar
iORF_48113	N2	Ancestor	1	63	SID1941	26	88	+	0	1_conserved
iORF_48114	N2	Ancestor	1	9	SID1941	34	42	-	0	1_conserved
iORF_48115	N2	Ancestor	1	66	SID1941	36	101	+	0	3_pPar
iORF_48117	N2	Ancestor	0	49	SID1941	94	142	-	0	6_polymorphic
iORF_48110	N2	Ancestor	1	21	SID1941	122	142	-	0	6_polymorphic
iORF_48112	N2	Ancestor	1	15	SID1941	141	155	+	0	1_conserved
iORF_48139	N2	Ancestor	1	9	SID1942	37	45	-	0	3_pPar
iORF_48140	N2	Ancestor	1	9	SID1942	45	53	-	0	1_conserved
iORF_48141	N2	Ancestor	0	76	SID1942	50	125	-	5	4_divergent
iORF_48144	N2	Ancestor	1	84	SID1942	58	141	+	5	5_SpeGroup
iORF_48145	N2	Ancestor	0	15	SID1942	58	72	+	0	6_polymorphic
iORF_48147	N2	Ancestor	0	34	SID1942	61	94	-	5	5_SpeGroup
iORF_48148	N2	Ancestor	1	60	SID1942	66	125	-	5	7_ancest
iORF_48149	N2	Ancestor	0	57	SID1942	69	125	-	5	5_SpeGroup
iORF_48150	N2	Ancestor	1	9	SID1942	86	94	-	0	4_divergent
iORF_48151	N2	Ancestor	0	54	SID1942	88	141	+	0	4_divergent
iORF_48118	N2	Ancestor	1	48	SID1942	109	156	-	0	4_divergent
iORF_48120	N2	Ancestor	1	27	SID1942	169	195	-	0	3_pPar
iORF_48124	N2	Ancestor	0	60	SID1942	199	258	-	5	6_polymorphic
iORF_48127	N2	Ancestor	1	90	SID1942	207	296	-	4	5_SpeGroup
iORF_48128	N2	Ancestor	1	18	SID1942	215	232	-	0	6_polymorphic
iORF_48129	N2	Ancestor	0	82	SID1942	215	296	-	4	6_polymorphic
iORF_48130	N2	Ancestor	0	77	SID1942	220	296	-	4	5_SpeGroup
iORF_48131	N2	Ancestor	0	83	SID1942	231	313	+	4	6_polymorphic
iORF_48133	N2	Ancestor	0	42	SID1942	255	296	-	0	6_polymorphic
iORF_48171	N2	Ancestor	1	36	SID1944	3	38	+	0	4_divergent
iORF_48181	N2	Ancestor	1	18	SID1944	85	102	-	0	1_conserved
iORF_48159	N2	Ancestor	1	27	SID1944	122	148	-	0	6_polymorphic
iORF_48190	N2	Ancestor	1	72	SID1945	67	138	+	6	3_pPar
iORF_48191	N2	Ancestor	1	102	SID1945	76	177	-	7	6_polymorphic
iORF_48193	N2	Ancestor	0	90	SID1945	95	184	-	7	5_SpeGroup
iORF_48194	N2	Ancestor	1	30	SID1945	101	130	+	0	1_conserved
iORF_48195	N2	Ancestor	1	48	SID1945	149	196	+	1	3_pPar
iORF_48199	N2	Ancestor	1	21	SID1945	193	213	+	0	3_pPar
iORF_48200	N2	Ancestor	1	30	SID1945	198	227	+	1	6_polymorphic
iORF_48205	N2	Ancestor	0	83	SID1947	3	85	+	4	4_divergent
iORF_48207	N2	Ancestor	1	102	SID1947	3	104	+	4	5_SpeGroup
iORF_48208	N2	Ancestor	0	24	SID1947	34	57	+	0	6_polymorphic
iORF_48210	N2	Ancestor	0	24	SID1947	51	74	-	0	4_divergent
iORF_48211	N2	Ancestor	1	42	SID1947	51	92	-	4	5_SpeGroup
iORF_48212	N2	Ancestor	0	26	SID1947	67	92	-	4	4_divergent
iORF_48213	N2	Ancestor	1	54	SID1947	67	120	-	4	5_SpeGroup
iORF_48214	N2	Ancestor	0	47	SID1947	74	120	-	4	4_divergent
iORF_48216	N2	Ancestor	1	120	SID1947	74	193	-	4	5_SpeGroup
iORF_48222	N2	Ancestor	1	267	SID1947	192	458	+	1	3_pPar
iORF_48223	N2	Ancestor	1	96	SID1947	209	304	+	1	3_pPar
iORF_48224	N2	Ancestor	1	12	SID1947	215	226	-	1	3_pPar
iORF_48226	N2	Ancestor	1	126	SID1947	217	342	+	1	3_pPar
iORF_48228	N2	Ancestor	0	27	SID1947	229	255	-	0	5_SpeGroup
iORF_48229	N2	Ancestor	0	15	SID1947	258	272	-	0	6_polymorphic
iORF_48230	N2	Ancestor	1	147	SID1947	265	411	-	0	6_polymorphic
iORF_48231	N2	Ancestor	0	117	SID1947	295	411	-	0	6_polymorphic
iORF_48232	N2	Ancestor	1	48	SID1947	308	355	+	0	3_pPar
iORF_48235	N2	Ancestor	1	24	SID1947	369	392	-	0	1_conserved
iORF_48236	N2	Ancestor	0	45	SID1947	383	427	+	0	5_SpeGroup
iORF_48237	N2	Ancestor	1	195	SID1947	383	577	+	1	4_divergent
iORF_48240	N2	Ancestor	0	18	SID1947	408	425	-	0	5_SpeGroup
iORF_48241	N2	Ancestor	1	18	SID1947	422	439	-	0	1_conserved
iORF_48243	N2	Ancestor	1	66	SID1947	439	504	-	1	4_divergent
iORF_48245	N2	Ancestor	1	21	SID1947	584	604	+	0	4_divergent
iORF_48516	N2	Ancestor	0	30	SID1949	86	115	-	0	6_polymorphic
iORF_48518	N2	Ancestor	1	15	SID1949	101	115	-	0	6_polymorphic
iORF_48570	N2	Ancestor	0	111	SID1950	9	119	+	6	5_SpeGroup
iORF_48571	N2	Ancestor	0	19	SID1950	9	27	+	2	5_SpeGroup
iORF_48572	N2	Ancestor	0	42	SID1950	9	50	+	2	5_SpeGroup
iORF_48575	N2	Ancestor	1	72	SID1950	9	80	+	2	7_ancest
iORF_48540	N2	Ancestor	0	66	SID1950	15	80	+	0	5_SpeGroup
iORF_48556	N2	Ancestor	0	174	SID1950	24	197	-	14	5_SpeGroup
iORF_48557	N2	Ancestor	1	24	SID1950	24	47	-	0	4_divergent
iORF_48559	N2	Ancestor	1	69	SID1950	31	99	+	3	3_pPar
iORF_48573	N2	Ancestor	0	113	SID1950	85	197	-	14	6_polymorphic
iORF_48574	N2	Ancestor	1	120	SID1950	85	204	-	14	6_polymorphic
iORF_48530	N2	Ancestor	0	60	SID1950	111	170	-	0	6_polymorphic
iORF_48531	N2	Ancestor	1	63	SID1950	111	173	-	4	5_SpeGroup
iORF_48532	N2	Ancestor	0	87	SID1950	111	197	-	10	6_polymorphic
iORF_48535	N2	Ancestor	0	61	SID1950	151	211	+	11	5_SpeGroup
iORF_48536	N2	Ancestor	1	90	SID1950	151	240	+	11	6_polymorphic
iORF_48545	N2	Ancestor	0	76	SID1950	165	240	+	11	5_SpeGroup
iORF_48553	N2	Ancestor	0	33	SID1950	204	236	-	1	5_SpeGroup
iORF_48554	N2	Ancestor	0	33	SID1950	208	240	+	1	6_polymorphic
iORF_48561	N2	Ancestor	1	57	SID1950	301	357	+	0	5_SpeGroup
iORF_48562	N2	Ancestor	1	15	SID1950	310	324	-	0	5_SpeGroup
iORF_48563	N2	Ancestor	0	18	SID1950	310	327	-	0	6_polymorphic
iORF_48564	N2	Ancestor	1	30	SID1950	373	402	-	1	3_pPar
iORF_48567	N2	Ancestor	1	33	SID1950	403	435	+	0	3_pPar
iORF_48902	N2	Ancestor	1	75	SID1952	26	100	+	0	3_pPar
iORF_48906	N2	Ancestor	1	9	SID1952	48	56	-	0	1_conserved
iORF_48908	N2	Ancestor	1	18	SID1952	81	98	-	0	3_pPar
iORF_48890	N2	Ancestor	0	36	SID1952	102	137	-	7	5_SpeGroup
iORF_48891	N2	Ancestor	1	123	SID1952	102	224	-	8	6_polymorphic
iORF_48892	N2	Ancestor	0	135	SID1952	102	236	-	8	6_polymorphic
iORF_48893	N2	Ancestor	1	66	SID1952	104	169	+	7	3_pPar
iORF_48897	N2	Ancestor	0	59	SID1952	166	224	-	1	5_SpeGroup
iORF_48898	N2	Ancestor	1	72	SID1952	193	264	+	0	3_pPar
iORF_48899	N2	Ancestor	1	15	SID1952	200	214	-	0	3_pPar
iORF_48979	N2	Ancestor	1	69	SID1955	5	73	-	1	3_pPar
iORF_48992	N2	Ancestor	1	96	SID1955	7	102	+	1	3_pPar
iORF_48965	N2	Ancestor	0	57	SID1955	26	82	+	1	5_SpeGroup
iORF_48959	N2	Ancestor	1	90	SID1955	173	262	-	1	4_divergent
iORF_48961	N2	Ancestor	0	71	SID1955	192	262	-	1	5_SpeGroup
iORF_48962	N2	Ancestor	0	27	SID1955	197	223	+	0	5_SpeGroup
iORF_48963	N2	Ancestor	1	27	SID1955	197	223	+	1	6_polymorphic
iORF_48964	N2	Ancestor	0	105	SID1955	197	301	+	1	6_polymorphic
iORF_48967	N2	Ancestor	1	96	SID1955	264	359	+	1	3_pPar
iORF_48968	N2	Ancestor	0	76	SID1955	319	394	+	0	5_SpeGroup
iORF_48980	N2	Ancestor	1	15	SID1955	474	488	-	0	3_pPar
iORF_48981	N2	Ancestor	1	51	SID1955	510	560	+	0	5_SpeGroup
iORF_48982	N2	Ancestor	0	88	SID1955	510	597	+	0	5_SpeGroup
iORF_48983	N2	Ancestor	0	95	SID1955	510	604	+	0	5_SpeGroup
iORF_48984	N2	Ancestor	0	24	SID1955	514	537	+	0	6_polymorphic
iORF_48985	N2	Ancestor	0	40	SID1955	521	560	+	0	4_divergent
iORF_48986	N2	Ancestor	1	84	SID1955	521	604	+	0	4_divergent
iORF_48989	N2	Ancestor	0	52	SID1955	534	585	-	0	7_ancest
iORF_48990	N2	Ancestor	0	94	SID1955	534	627	-	0	5_SpeGroup
iORF_48991	N2	Ancestor	0	44	SID1955	542	585	-	0	5_SpeGroup
iORF_49071	N2	Ancestor	1	39	SID1956	30	68	-	0	4_divergent
iORF_49017	N2	Ancestor	1	90	SID1956	154	243	-	1	3_pPar
iORF_49024	N2	Ancestor	0	12	SID1956	175	186	+	0	5_SpeGroup
iORF_49025	N2	Ancestor	1	39	SID1956	175	213	+	0	4_divergent
iORF_49037	N2	Ancestor	0	90	SID1956	201	290	-	2	5_SpeGroup
iORF_49040	N2	Ancestor	1	12	SID1956	206	217	-	0	6_polymorphic
iORF_49041	N2	Ancestor	0	85	SID1956	206	290	-	2	6_polymorphic
iORF_49047	N2	Ancestor	0	33	SID1956	250	282	-	2	5_SpeGroup
iORF_49048	N2	Ancestor	0	41	SID1956	250	290	-	2	6_polymorphic
iORF_49079	N2	Ancestor	1	18	SID1956	299	316	-	0	1_conserved
iORF_49082	N2	Ancestor	1	33	SID1956	322	354	+	0	3_pPar
iORF_49083	N2	Ancestor	1	15	SID1956	343	357	-	0	5_SpeGroup
iORF_49078	N2	Ancestor	1	12	SID1956	1097	1108	+	0	1_conserved
iORF_49159	N2	Ancestor	1	33	SID1957	53	85	+	0	3_pPar
iORF_49161	N2	Ancestor	1	21	SID1957	62	82	-	0	3_pPar
iORF_49162	N2	Ancestor	1	57	SID1957	72	128	-	0	3_pPar
iORF_49138	N2	Ancestor	1	21	SID1957	171	191	-	1	6_polymorphic
iORF_49139	N2	Ancestor	0	11	SID1957	181	191	-	1	6_polymorphic
iORF_49140	N2	Ancestor	1	12	SID1957	190	201	+	0	4_divergent
iORF_49141	N2	Ancestor	0	30	SID1957	190	219	+	0	5_SpeGroup
iORF_49146	N2	Ancestor	0	94	SID1957	216	309	+	7	5_SpeGroup
iORF_49148	N2	Ancestor	0	27	SID1957	257	283	+	0	5_SpeGroup
iORF_49149	N2	Ancestor	0	66	SID1957	257	322	+	0	5_SpeGroup
iORF_49150	N2	Ancestor	1	78	SID1957	257	334	+	0	5_SpeGroup
iORF_49153	N2	Ancestor	1	15	SID1957	295	309	+	0	5_SpeGroup
iORF_49154	N2	Ancestor	1	18	SID1957	340	357	-	0	4_divergent
iORF_49165	N2	Ancestor	0	63	SID1958	3	65	+	1	6_polymorphic
iORF_49166	N2	Ancestor	1	108	SID1958	43	150	-	2	5_SpeGroup
iORF_49167	N2	Ancestor	0	12	SID1958	54	65	+	0	6_polymorphic
iORF_49169	N2	Ancestor	0	41	SID1958	62	102	+	1	5_SpeGroup
iORF_49171	N2	Ancestor	0	59	SID1958	92	150	-	2	4_divergent
iORF_49164	N2	Ancestor	1	21	SID1958	119	139	-	0	3_pPar
iORF_49185	N2	Ancestor	0	32	SID1959	40	71	-	1	5_SpeGroup
iORF_49186	N2	Ancestor	0	24	SID1959	58	81	-	0	5_SpeGroup
iORF_49187	N2	Ancestor	1	15	SID1959	87	101	-	0	4_divergent
iORF_49172	N2	Ancestor	1	30	SID1959	101	130	-	0	5_SpeGroup
iORF_49175	N2	Ancestor	1	90	SID1959	103	192	+	2	3_pPar
iORF_49178	N2	Ancestor	1	105	SID1959	106	210	-	2	3_pPar
iORF_49181	N2	Ancestor	1	75	SID1959	125	199	+	2	3_pPar
iORF_49182	N2	Ancestor	1	15	SID1959	156	170	-	0	3_pPar
iORF_49184	N2	Ancestor	0	15	SID1959	207	221	-	0	5_SpeGroup
iORF_49288	N2	Ancestor	1	39	SID196	43	81	+	0	1_conserved
iORF_49327	N2	Ancestor	1	42	SID196	93	134	-	0	4_divergent
iORF_49210	N2	Ancestor	0	25	SID196	110	134	-	0	5_SpeGroup
iORF_49237	N2	Ancestor	0	12	SID196	213	224	+	0	6_polymorphic
iORF_49245	N2	Ancestor	0	16	SID196	228	243	+	0	5_SpeGroup
iORF_49204	N2	Ancestor	0	42	SID1960	7	48	-	0	5_SpeGroup
iORF_49195	N2	Ancestor	1	24	SID1960	17	40	-	0	3_pPar
iORF_49201	N2	Ancestor	1	42	SID1960	29	70	+	0	1_conserved
iORF_49202	N2	Ancestor	0	69	SID1960	39	107	+	0	5_SpeGroup
iORF_49203	N2	Ancestor	1	75	SID1960	39	113	+	0	4_divergent
iORF_49205	N2	Ancestor	1	9	SID1960	73	81	+	0	3_pPar
iORF_49206	N2	Ancestor	0	33	SID1960	76	108	-	0	5_SpeGroup
iORF_49207	N2	Ancestor	1	78	SID1960	76	153	-	1	5_SpeGroup
iORF_49209	N2	Ancestor	0	64	SID1960	93	156	-	1	5_SpeGroup
iORF_49188	N2	Ancestor	0	22	SID1960	101	122	-	0	5_SpeGroup
iORF_49189	N2	Ancestor	0	49	SID1960	105	153	-	1	5_SpeGroup
iORF_49190	N2	Ancestor	1	18	SID1960	107	124	+	0	4_divergent
iORF_49191	N2	Ancestor	0	55	SID1960	107	161	+	1	4_divergent
iORF_49194	N2	Ancestor	0	45	SID1960	153	197	-	0	5_SpeGroup
iORF_49196	N2	Ancestor	1	9	SID1960	180	188	+	0	4_divergent
iORF_49197	N2	Ancestor	0	25	SID1960	180	204	+	0	5_SpeGroup
iORF_49198	N2	Ancestor	0	33	SID1960	180	212	+	0	5_SpeGroup
iORF_49199	N2	Ancestor	0	9	SID1960	196	204	+	0	4_divergent
iORF_49223	N2	Ancestor	1	96	SID1961	6	101	-	1	1_conserved
iORF_49218	N2	Ancestor	1	33	SID1961	35	67	+	0	3_pPar
iORF_49232	N2	Ancestor	1	105	SID1961	82	186	-	4	3_pPar
iORF_49211	N2	Ancestor	1	9	SID1961	100	108	+	0	1_conserved
iORF_49214	N2	Ancestor	1	9	SID1961	188	196	-	0	3_pPar
iORF_49234	N2	Ancestor	1	51	SID1962	108	158	+	0	3_pPar
iORF_49238	N2	Ancestor	1	9	SID1962	170	178	+	0	3_pPar
iORF_49247	N2	Ancestor	1	39	SID1962	318	356	+	0	4_divergent
iORF_49248	N2	Ancestor	1	30	SID1962	334	363	-	0	6_polymorphic
iORF_49250	N2	Ancestor	0	24	SID1962	340	363	-	0	5_SpeGroup
iORF_49251	N2	Ancestor	1	12	SID1962	360	371	-	0	1_conserved
iORF_49253	N2	Ancestor	1	9	SID1962	375	383	+	1	3_pPar
iORF_49265	N2	Ancestor	1	42	SID1963	44	85	-	0	4_divergent
iORF_49266	N2	Ancestor	0	33	SID1963	53	85	-	0	5_SpeGroup
iORF_49268	N2	Ancestor	1	108	SID1963	71	178	+	4	1_conserved
iORF_49271	N2	Ancestor	1	45	SID1963	82	126	-	3	3_pPar
iORF_49258	N2	Ancestor	1	9	SID1963	102	110	-	1	3_pPar
iORF_49293	N2	Ancestor	0	101	SID1964	4	104	+	1	5_SpeGroup
iORF_49294	N2	Ancestor	1	42	SID1964	4	45	+	1	4_divergent
iORF_49295	N2	Ancestor	1	153	SID1964	46	198	-	1	4_divergent
iORF_49296	N2	Ancestor	0	173	SID1964	46	218	-	1	5_SpeGroup
iORF_49297	N2	Ancestor	0	105	SID1964	83	187	-	1	5_SpeGroup
iORF_49298	N2	Ancestor	0	116	SID1964	83	198	-	1	5_SpeGroup
iORF_49299	N2	Ancestor	1	129	SID1964	83	211	-	1	7_ancest
iORF_49276	N2	Ancestor	0	114	SID1964	105	218	-	1	5_SpeGroup
iORF_49277	N2	Ancestor	1	12	SID1964	114	125	+	0	1_conserved
iORF_49279	N2	Ancestor	0	53	SID1964	159	211	-	1	4_divergent
iORF_49280	N2	Ancestor	1	60	SID1964	159	218	-	1	5_SpeGroup
iORF_49281	N2	Ancestor	1	21	SID1964	186	206	+	0	1_conserved
iORF_49283	N2	Ancestor	1	12	SID1964	210	221	+	0	3_pPar
iORF_49286	N2	Ancestor	1	24	SID1964	243	266	+	1	4_divergent
iORF_49300	N2	Ancestor	1	24	SID1965	101	124	-	0	1_conserved
iORF_49303	N2	Ancestor	0	51	SID1965	173	223	-	4	6_polymorphic
iORF_49306	N2	Ancestor	0	45	SID1965	179	223	-	4	5_SpeGroup
iORF_49307	N2	Ancestor	0	37	SID1965	187	223	-	1	6_polymorphic
iORF_49309	N2	Ancestor	0	28	SID1965	196	223	-	1	5_SpeGroup
iORF_49310	N2	Ancestor	0	37	SID1965	199	235	+	0	6_polymorphic
iORF_49311	N2	Ancestor	1	75	SID1965	199	273	+	0	6_polymorphic
iORF_49312	N2	Ancestor	0	42	SID1965	201	242	+	0	5_SpeGroup
iORF_49314	N2	Ancestor	0	42	SID1965	232	273	+	0	6_polymorphic
iORF_49315	N2	Ancestor	1	24	SID1965	239	262	+	0	1_conserved
iORF_49820	N2	Ancestor	0	54	SID197	8	61	+	0	5_SpeGroup
iORF_49535	N2	Ancestor	1	33	SID197	35	67	-	0	3_pPar
iORF_49729	N2	Ancestor	0	60	SID197	58	117	-	0	4_divergent
iORF_49730	N2	Ancestor	1	75	SID197	58	132	-	0	4_divergent
iORF_49844	N2	Ancestor	1	15	SID197	81	95	-	0	1_conserved
iORF_49401	N2	Ancestor	0	65	SID197	126	190	+	0	5_SpeGroup
iORF_49402	N2	Ancestor	1	93	SID197	126	218	+	0	5_SpeGroup
iORF_49448	N2	Ancestor	0	9	SID197	163	171	+	0	5_SpeGroup
iORF_49449	N2	Ancestor	1	48	SID197	163	210	+	0	5_SpeGroup
iORF_49455	N2	Ancestor	0	45	SID197	187	231	-	0	4_divergent
iORF_49457	N2	Ancestor	1	51	SID197	194	244	+	0	1_conserved
iORF_49460	N2	Ancestor	1	21	SID197	211	231	-	0	4_divergent
iORF_49461	N2	Ancestor	1	39	SID197	263	301	-	0	1_conserved
iORF_49746	N2	Ancestor	1	15	SID197	610	624	-	0	1_conserved
iORF_49752	N2	Ancestor	0	36	SID197	640	675	+	0	5_SpeGroup
iORF_49755	N2	Ancestor	1	51	SID197	647	697	-	0	1_conserved
iORF_49758	N2	Ancestor	0	45	SID197	681	725	-	0	5_SpeGroup
iORF_49796	N2	Ancestor	1	15	SID197	715	729	+	0	4_divergent
iORF_49797	N2	Ancestor	0	20	SID197	715	734	+	0	5_SpeGroup
iORF_49854	N2	Ancestor	1	18	SID197	819	836	+	0	3_pPar
iORF_49350	N2	Ancestor	1	66	SID1970	13	78	-	1	6_polymorphic
iORF_49351	N2	Ancestor	0	67	SID1970	13	79	-	1	6_polymorphic
iORF_49352	N2	Ancestor	0	52	SID1970	41	92	+	1	6_polymorphic
iORF_49353	N2	Ancestor	1	93	SID1970	41	133	+	1	6_polymorphic
iORF_49357	N2	Ancestor	1	9	SID1970	152	160	+	0	1_conserved
iORF_49358	N2	Ancestor	1	30	SID1970	224	253	-	3	5_SpeGroup
iORF_49360	N2	Ancestor	1	84	SID1970	263	346	+	1	3_pPar
iORF_49362	N2	Ancestor	1	36	SID1970	318	353	-	0	3_pPar
iORF_49363	N2	Ancestor	1	72	SID1970	324	395	+	13	4_divergent
iORF_49364	N2	Ancestor	0	99	SID1970	324	422	+	13	5_SpeGroup
iORF_49367	N2	Ancestor	1	78	SID1970	334	411	+	13	5_SpeGroup
iORF_49369	N2	Ancestor	1	12	SID1970	363	374	-	0	4_divergent
iORF_49370	N2	Ancestor	1	54	SID1970	397	450	-	0	3_pPar
iORF_49329	N2	Ancestor	1	24	SID1970	450	473	-	1	3_pPar
iORF_49331	N2	Ancestor	0	69	SID1970	468	536	+	0	5_SpeGroup
iORF_49333	N2	Ancestor	1	18	SID1970	510	527	-	0	1_conserved
iORF_49337	N2	Ancestor	1	21	SID1970	600	620	-	0	3_pPar
iORF_49339	N2	Ancestor	1	15	SID1970	619	633	+	0	3_pPar
iORF_49340	N2	Ancestor	0	12	SID1970	670	681	-	0	6_polymorphic
iORF_49450	N2	Ancestor	1	72	SID1971	7	78	+	0	4_divergent
iORF_49446	N2	Ancestor	1	21	SID1971	62	82	-	0	5_SpeGroup
iORF_49452	N2	Ancestor	0	36	SID1971	79	114	-	0	4_divergent
iORF_49453	N2	Ancestor	1	33	SID1971	82	114	-	0	4_divergent
iORF_49454	N2	Ancestor	0	60	SID1971	82	141	+	0	5_SpeGroup
iORF_49458	N2	Ancestor	0	45	SID1971	95	139	-	0	5_SpeGroup
iORF_49373	N2	Ancestor	0	133	SID1971	105	237	+	2	6_polymorphic
iORF_49374	N2	Ancestor	0	136	SID1971	105	240	+	2	4_divergent
iORF_49375	N2	Ancestor	1	270	SID1971	105	374	+	8	6_polymorphic
iORF_49376	N2	Ancestor	0	18	SID1971	111	128	-	0	5_SpeGroup
iORF_49378	N2	Ancestor	1	24	SID1971	113	136	+	0	4_divergent
iORF_49380	N2	Ancestor	1	15	SID1971	125	139	-	0	4_divergent
iORF_49385	N2	Ancestor	0	208	SID1971	167	374	+	7	5_SpeGroup
iORF_49389	N2	Ancestor	0	12	SID1971	204	215	-	0	6_polymorphic
iORF_49390	N2	Ancestor	0	12	SID1971	206	217	+	0	5_SpeGroup
iORF_49391	N2	Ancestor	0	57	SID1971	224	280	-	3	5_SpeGroup
iORF_49395	N2	Ancestor	0	34	SID1971	237	270	+	2	5_SpeGroup
iORF_49396	N2	Ancestor	0	132	SID1971	237	368	+	6	6_polymorphic
iORF_49397	N2	Ancestor	0	138	SID1971	237	374	+	6	6_polymorphic
iORF_49398	N2	Ancestor	1	42	SID1971	241	282	-	2	6_polymorphic
iORF_49399	N2	Ancestor	0	60	SID1971	241	300	-	4	6_polymorphic
iORF_49403	N2	Ancestor	0	39	SID1971	257	295	+	2	5_SpeGroup
iORF_49404	N2	Ancestor	1	132	SID1971	266	397	+	4	7_ancest
iORF_49405	N2	Ancestor	0	43	SID1971	274	316	-	2	5_SpeGroup
iORF_49406	N2	Ancestor	0	12	SID1971	284	295	-	0	5_SpeGroup
iORF_49407	N2	Ancestor	1	33	SID1971	284	316	-	0	5_SpeGroup
iORF_49408	N2	Ancestor	0	37	SID1971	284	320	-	0	5_SpeGroup
iORF_49411	N2	Ancestor	1	18	SID1971	303	320	-	0	6_polymorphic
iORF_49413	N2	Ancestor	0	160	SID1971	303	462	-	2	6_polymorphic
iORF_49414	N2	Ancestor	0	100	SID1971	319	418	+	2	4_divergent
iORF_49415	N2	Ancestor	0	157	SID1971	319	475	+	2	4_divergent
iORF_49419	N2	Ancestor	1	27	SID1971	343	369	-	1	6_polymorphic
iORF_49421	N2	Ancestor	0	67	SID1971	350	416	-	1	5_SpeGroup
iORF_49422	N2	Ancestor	1	51	SID1971	366	416	-	0	7_ancest
iORF_49423	N2	Ancestor	0	97	SID1971	366	462	-	0	6_polymorphic
iORF_49424	N2	Ancestor	1	9	SID1971	394	402	-	0	3_pPar
iORF_49429	N2	Ancestor	1	24	SID1971	449	472	-	0	3_pPar
iORF_49430	N2	Ancestor	1	9	SID1971	454	462	-	0	5_SpeGroup
iORF_49432	N2	Ancestor	1	15	SID1971	461	475	+	0	5_SpeGroup
iORF_49438	N2	Ancestor	0	53	SID1971	521	573	-	1	6_polymorphic
iORF_49439	N2	Ancestor	0	87	SID1971	531	617	+	1	5_SpeGroup
iORF_49441	N2	Ancestor	0	9	SID1971	550	558	-	1	5_SpeGroup
iORF_49442	N2	Ancestor	0	14	SID1971	550	563	-	1	6_polymorphic
iORF_49443	N2	Ancestor	1	24	SID1971	550	573	-	1	6_polymorphic
iORF_49467	N2	Ancestor	0	51	SID1973	959	1009	-	0	5_SpeGroup
iORF_49484	N2	Ancestor	1	42	SID1973	1105	1146	-	2	6_polymorphic
iORF_49485	N2	Ancestor	1	15	SID1973	1108	1122	+	1	6_polymorphic
iORF_49486	N2	Ancestor	0	120	SID1973	1108	1227	+	5	6_polymorphic
iORF_49488	N2	Ancestor	1	60	SID1973	1119	1178	+	2	6_polymorphic
iORF_49489	N2	Ancestor	0	214	SID1973	1119	1332	+	4	5_SpeGroup
iORF_49491	N2	Ancestor	0	97	SID1973	1126	1222	+	3	5_SpeGroup
iORF_49492	N2	Ancestor	0	102	SID1973	1126	1227	+	4	6_polymorphic
iORF_49493	N2	Ancestor	1	207	SID1973	1126	1332	+	4	5_SpeGroup
iORF_49495	N2	Ancestor	0	18	SID1973	1143	1160	-	1	6_polymorphic
iORF_49496	N2	Ancestor	0	43	SID1973	1161	1203	-	0	5_SpeGroup
iORF_49497	N2	Ancestor	1	24	SID1973	1180	1203	-	0	4_divergent
iORF_49498	N2	Ancestor	1	54	SID1973	1234	1287	-	0	3_pPar
iORF_49499	N2	Ancestor	1	54	SID1973	1244	1297	+	0	4_divergent
iORF_49501	N2	Ancestor	0	84	SID1973	1249	1332	+	0	5_SpeGroup
iORF_49502	N2	Ancestor	1	69	SID1973	1289	1357	-	0	6_polymorphic
iORF_49505	N2	Ancestor	0	45	SID1973	1311	1355	-	0	6_polymorphic
iORF_49506	N2	Ancestor	1	27	SID1973	1335	1361	+	0	3_pPar
iORF_49508	N2	Ancestor	1	15	SID1973	1361	1375	+	0	3_pPar
iORF_49599	N2	Ancestor	1	42	SID1974	13	54	-	0	6_polymorphic
iORF_49653	N2	Ancestor	1	63	SID1974	43	105	+	0	4_divergent
iORF_49654	N2	Ancestor	0	73	SID1974	43	115	+	0	5_SpeGroup
iORF_49668	N2	Ancestor	1	27	SID1974	83	109	-	0	6_polymorphic
iORF_49671	N2	Ancestor	0	18	SID1974	92	109	-	0	6_polymorphic
iORF_49681	N2	Ancestor	1	12	SID1975	77	88	+	0	4_divergent
iORF_49683	N2	Ancestor	0	57	SID1975	97	153	-	0	4_divergent
iORF_49689	N2	Ancestor	1	123	SID1975	134	256	-	3	5_SpeGroup
iORF_49692	N2	Ancestor	0	37	SID1975	152	188	+	3	6_polymorphic
iORF_49693	N2	Ancestor	0	44	SID1975	152	195	+	3	6_polymorphic
iORF_49694	N2	Ancestor	0	118	SID1975	201	318	-	1	4_divergent
iORF_49695	N2	Ancestor	0	42	SID1975	215	256	-	0	4_divergent
iORF_49698	N2	Ancestor	0	43	SID1975	257	299	-	1	4_divergent
iORF_49700	N2	Ancestor	1	36	SID1975	264	299	-	1	5_SpeGroup
iORF_49705	N2	Ancestor	0	81	SID1975	274	354	-	0	5_SpeGroup
iORF_49711	N2	Ancestor	1	30	SID1975	325	354	-	0	4_divergent
iORF_49713	N2	Ancestor	1	15	SID1975	354	368	-	1	3_pPar
iORF_49714	N2	Ancestor	1	21	SID1975	358	378	+	0	3_pPar
iORF_49715	N2	Ancestor	1	12	SID1975	365	376	-	0	3_pPar
iORF_49718	N2	Ancestor	1	12	SID1975	375	386	+	0	4_divergent
iORF_49719	N2	Ancestor	1	15	SID1975	383	397	+	0	3_pPar
iORF_49722	N2	Ancestor	1	27	SID1975	430	456	+	0	3_pPar
iORF_49723	N2	Ancestor	0	165	SID1975	446	610	-	0	5_SpeGroup
iORF_49724	N2	Ancestor	1	15	SID1975	489	503	+	0	1_conserved
iORF_49727	N2	Ancestor	0	15	SID1975	562	576	-	0	5_SpeGroup
iORF_49728	N2	Ancestor	1	21	SID1975	576	596	-	0	3_pPar
iORF_49744	N2	Ancestor	1	90	SID1976	18	107	+	0	4_divergent
iORF_49747	N2	Ancestor	0	82	SID1976	18	99	+	0	5_SpeGroup
iORF_49748	N2	Ancestor	0	10	SID1976	25	34	+	0	5_SpeGroup
iORF_49749	N2	Ancestor	1	75	SID1976	25	99	+	0	4_divergent
iORF_49751	N2	Ancestor	0	85	SID1976	44	128	-	0	5_SpeGroup
iORF_49753	N2	Ancestor	1	54	SID1976	52	105	-	0	4_divergent
iORF_49754	N2	Ancestor	0	77	SID1976	52	128	-	0	5_SpeGroup
iORF_49756	N2	Ancestor	1	15	SID1976	56	70	+	0	1_conserved
iORF_49731	N2	Ancestor	1	27	SID1976	102	128	-	0	4_divergent
iORF_49732	N2	Ancestor	0	41	SID1976	104	144	+	0	5_SpeGroup
iORF_49733	N2	Ancestor	1	54	SID1976	104	157	+	0	5_SpeGroup
iORF_49734	N2	Ancestor	0	67	SID1976	104	170	+	0	5_SpeGroup
iORF_49737	N2	Ancestor	1	18	SID1976	127	144	+	0	4_divergent
iORF_49738	N2	Ancestor	0	27	SID1976	131	157	+	0	4_divergent
iORF_49740	N2	Ancestor	1	81	SID1976	148	228	-	0	3_pPar
iORF_49742	N2	Ancestor	1	21	SID1976	154	174	+	0	3_pPar
iORF_49745	N2	Ancestor	0	18	SID1976	176	193	+	0	5_SpeGroup
iORF_49788	N2	Ancestor	1	30	SID1977	35	64	+	2	4_divergent
iORF_49790	N2	Ancestor	0	18	SID1977	47	64	+	0	5_SpeGroup
iORF_49792	N2	Ancestor	1	51	SID1977	66	116	+	0	3_pPar
iORF_49793	N2	Ancestor	1	39	SID1977	82	120	+	0	1_conserved
iORF_49795	N2	Ancestor	0	147	SID1977	86	232	+	13	4_divergent
iORF_49800	N2	Ancestor	1	84	SID1977	149	232	+	12	5_SpeGroup
iORF_49802	N2	Ancestor	1	24	SID1977	206	229	-	0	1_conserved
iORF_49803	N2	Ancestor	0	33	SID1977	211	243	+	0	5_SpeGroup
iORF_49805	N2	Ancestor	0	69	SID1977	240	308	+	0	6_polymorphic
iORF_49806	N2	Ancestor	1	150	SID1977	240	389	+	0	6_polymorphic
iORF_49807	N2	Ancestor	1	36	SID1977	245	280	+	0	4_divergent
iORF_49808	N2	Ancestor	0	60	SID1977	299	358	-	0	6_polymorphic
iORF_49809	N2	Ancestor	0	66	SID1977	310	375	+	0	5_SpeGroup
iORF_49810	N2	Ancestor	1	9	SID1977	367	375	+	0	4_divergent
iORF_49811	N2	Ancestor	0	15	SID1977	372	386	-	0	5_SpeGroup
iORF_49812	N2	Ancestor	1	54	SID1977	382	435	-	0	4_divergent
iORF_49814	N2	Ancestor	1	18	SID1977	429	446	+	0	4_divergent
iORF_49815	N2	Ancestor	0	21	SID1977	436	456	-	0	5_SpeGroup
iORF_49816	N2	Ancestor	0	94	SID1977	443	536	+	2	5_SpeGroup
iORF_49818	N2	Ancestor	1	9	SID1977	450	458	-	0	4_divergent
iORF_49821	N2	Ancestor	0	15	SID1977	482	496	-	0	6_polymorphic
iORF_49762	N2	Ancestor	1	69	SID1977	980	1048	+	0	4_divergent
iORF_49763	N2	Ancestor	1	12	SID1977	987	998	-	0	4_divergent
iORF_49764	N2	Ancestor	0	45	SID1977	998	1042	-	0	5_SpeGroup
iORF_49765	N2	Ancestor	1	39	SID1977	1004	1042	-	0	4_divergent
iORF_49766	N2	Ancestor	1	57	SID1977	1008	1064	+	0	3_pPar
iORF_49769	N2	Ancestor	0	12	SID1977	1026	1037	-	0	5_SpeGroup
iORF_49770	N2	Ancestor	0	9	SID1977	1034	1042	-	0	5_SpeGroup
iORF_49771	N2	Ancestor	0	18	SID1977	1036	1053	+	0	5_SpeGroup
iORF_49772	N2	Ancestor	1	39	SID1977	1043	1081	-	0	4_divergent
iORF_49774	N2	Ancestor	0	99	SID1977	1043	1141	-	6	5_SpeGroup
iORF_49776	N2	Ancestor	1	27	SID1977	1090	1116	-	4	5_SpeGroup
iORF_49779	N2	Ancestor	1	36	SID1977	1101	1136	+	6	7_ancest
iORF_49782	N2	Ancestor	0	22	SID1977	1115	1136	+	2	6_polymorphic
iORF_49783	N2	Ancestor	1	36	SID1977	1115	1150	+	2	4_divergent
iORF_49858	N2	Ancestor	1	42	SID1978	4	45	-	0	7_ancest
iORF_49846	N2	Ancestor	1	36	SID1978	20	55	-	0	3_pPar
iORF_49881	N2	Ancestor	0	33	SID1978	63	95	+	0	6_polymorphic
iORF_49883	N2	Ancestor	0	21	SID1978	75	95	+	0	5_SpeGroup
iORF_49847	N2	Ancestor	1	66	SID1978	205	270	+	0	3_pPar
iORF_49850	N2	Ancestor	1	36	SID1978	242	277	+	0	3_pPar
iORF_49852	N2	Ancestor	1	156	SID1978	267	422	-	5	5_SpeGroup
iORF_49853	N2	Ancestor	0	183	SID1978	267	449	-	6	4_divergent
iORF_49860	N2	Ancestor	1	135	SID1978	369	503	+	5	3_pPar
iORF_49861	N2	Ancestor	0	66	SID1978	388	453	-	4	5_SpeGroup
iORF_49862	N2	Ancestor	1	78	SID1978	388	465	-	4	4_divergent
iORF_49864	N2	Ancestor	1	45	SID1978	425	469	-	1	4_divergent
iORF_49868	N2	Ancestor	1	63	SID1978	452	514	+	1	4_divergent
iORF_49869	N2	Ancestor	0	12	SID1978	460	471	+	0	5_SpeGroup
iORF_49870	N2	Ancestor	0	9	SID1978	461	469	-	0	5_SpeGroup
iORF_49871	N2	Ancestor	0	51	SID1978	464	514	+	1	5_SpeGroup
iORF_49873	N2	Ancestor	1	9	SID1978	500	508	-	0	3_pPar
iORF_49876	N2	Ancestor	1	9	SID1978	571	579	+	0	6_polymorphic
iORF_49877	N2	Ancestor	0	24	SID1978	571	594	+	0	6_polymorphic
iORF_49879	N2	Ancestor	1	33	SID1978	585	617	+	0	6_polymorphic
iORF_49880	N2	Ancestor	0	63	SID1978	585	647	+	0	6_polymorphic
iORF_49892	N2	Ancestor	0	11	SID1979	13	23	-	1	4_divergent
iORF_49911	N2	Ancestor	1	54	SID1979	37	90	-	4	4_divergent
iORF_49912	N2	Ancestor	1	30	SID1979	46	75	+	0	3_pPar
iORF_49913	N2	Ancestor	1	27	SID1979	68	94	+	4	7_ancest
iORF_49915	N2	Ancestor	0	52	SID1979	68	119	+	8	5_SpeGroup
iORF_49886	N2	Ancestor	1	54	SID1979	119	172	+	0	4_divergent
iORF_49888	N2	Ancestor	0	21	SID1979	123	143	+	0	6_polymorphic
iORF_49889	N2	Ancestor	1	15	SID1979	129	143	+	0	6_polymorphic
iORF_49890	N2	Ancestor	1	30	SID1979	140	169	-	0	5_SpeGroup
iORF_49891	N2	Ancestor	0	80	SID1979	140	219	-	1	5_SpeGroup
iORF_49893	N2	Ancestor	1	45	SID1979	175	219	-	1	4_divergent
iORF_49897	N2	Ancestor	1	78	SID1979	234	311	-	1	3_pPar
iORF_49899	N2	Ancestor	0	90	SID1979	251	340	-	1	5_SpeGroup
iORF_49900	N2	Ancestor	1	84	SID1979	257	340	-	1	6_polymorphic
iORF_49901	N2	Ancestor	1	36	SID1979	269	304	+	0	3_pPar
iORF_49904	N2	Ancestor	1	15	SID1979	276	290	+	0	1_conserved
iORF_49907	N2	Ancestor	0	40	SID1979	301	340	-	1	5_SpeGroup
iORF_49908	N2	Ancestor	0	25	SID1979	306	330	+	1	5_SpeGroup
iORF_49909	N2	Ancestor	0	50	SID1979	306	355	+	1	5_SpeGroup
iORF_49965	N2	Ancestor	1	159	SID198	14	172	-	2	5_SpeGroup
iORF_50064	N2	Ancestor	0	66	SID198	42	107	+	0	4_divergent
iORF_50206	N2	Ancestor	1	78	SID198	79	156	+	1	3_pPar
iORF_50220	N2	Ancestor	1	63	SID198	83	145	+	1	3_pPar
iORF_49973	N2	Ancestor	0	26	SID198	147	172	-	1	4_divergent
iORF_49975	N2	Ancestor	0	86	SID198	153	238	+	3	5_SpeGroup
iORF_49976	N2	Ancestor	1	93	SID198	153	245	+	3	4_divergent
iORF_49981	N2	Ancestor	0	27	SID198	165	191	-	0	5_SpeGroup
iORF_49982	N2	Ancestor	0	134	SID198	165	298	-	5	5_SpeGroup
iORF_49983	N2	Ancestor	1	141	SID198	165	305	-	5	5_SpeGroup
iORF_49990	N2	Ancestor	0	49	SID198	190	238	+	2	5_SpeGroup
iORF_49991	N2	Ancestor	1	60	SID198	190	249	+	2	4_divergent
iORF_49993	N2	Ancestor	0	48	SID198	198	245	+	2	5_SpeGroup
iORF_49994	N2	Ancestor	0	52	SID198	198	249	+	2	5_SpeGroup
iORF_50024	N2	Ancestor	0	50	SID198	256	305	-	2	4_divergent
iORF_50029	N2	Ancestor	0	17	SID198	284	300	+	1	5_SpeGroup
iORF_50031	N2	Ancestor	1	33	SID198	284	316	+	1	4_divergent
iORF_50036	N2	Ancestor	1	21	SID198	313	333	-	0	3_pPar
iORF_50044	N2	Ancestor	0	111	SID198	344	454	-	0	5_SpeGroup
iORF_50046	N2	Ancestor	1	69	SID198	357	425	+	0	3_pPar
iORF_49923	N2	Ancestor	1	21	SID1980	156	176	+	1	6_polymorphic
iORF_49924	N2	Ancestor	0	161	SID1980	156	316	+	13	6_polymorphic
iORF_49925	N2	Ancestor	0	18	SID1980	173	190	+	0	5_SpeGroup
iORF_49927	N2	Ancestor	0	139	SID1980	178	316	+	12	6_polymorphic
iORF_49928	N2	Ancestor	0	161	SID1980	178	338	+	13	5_SpeGroup
iORF_49929	N2	Ancestor	1	174	SID1980	178	351	+	13	7_ancest
iORF_49930	N2	Ancestor	0	198	SID1980	178	375	+	13	5_SpeGroup
iORF_49932	N2	Ancestor	0	73	SID1980	206	278	+	12	5_SpeGroup
iORF_49933	N2	Ancestor	1	111	SID1980	206	316	+	12	5_SpeGroup
iORF_49934	N2	Ancestor	0	133	SID1980	206	338	+	13	5_SpeGroup
iORF_49935	N2	Ancestor	0	33	SID1980	246	278	+	0	6_polymorphic
iORF_49939	N2	Ancestor	0	24	SID1980	418	441	+	0	6_polymorphic
iORF_49940	N2	Ancestor	1	78	SID1980	454	531	+	0	1_conserved
iORF_49941	N2	Ancestor	1	12	SID1980	524	535	-	0	1_conserved
iORF_49942	N2	Ancestor	1	12	SID1980	534	545	+	0	1_conserved
iORF_49945	N2	Ancestor	1	54	SID1980	696	749	+	2	3_pPar
iORF_49947	N2	Ancestor	1	30	SID1980	806	835	+	0	1_conserved
iORF_49948	N2	Ancestor	1	231	SID1980	809	1039	-	2	3_pPar
iORF_49949	N2	Ancestor	1	60	SID1980	837	896	+	0	1_conserved
iORF_49950	N2	Ancestor	0	123	SID1980	907	1029	-	2	6_polymorphic
iORF_49919	N2	Ancestor	1	39	SID1980	1005	1043	+	1	3_pPar
iORF_49921	N2	Ancestor	1	9	SID1980	1009	1017	+	1	3_pPar
iORF_49957	N2	Ancestor	1	15	SID1981	20	34	+	0	6_polymorphic
iORF_49958	N2	Ancestor	0	45	SID1981	20	64	+	0	6_polymorphic
iORF_49980	N2	Ancestor	1	27	SID1981	61	87	+	2	3_pPar
iORF_49985	N2	Ancestor	1	30	SID1981	68	97	-	2	4_divergent
iORF_49989	N2	Ancestor	0	150	SID1981	84	233	+	0	4_divergent
iORF_49953	N2	Ancestor	1	93	SID1981	119	211	-	0	3_pPar
iORF_49954	N2	Ancestor	1	93	SID1981	124	216	+	0	3_pPar
iORF_49962	N2	Ancestor	1	90	SID1981	235	324	-	1	3_pPar
iORF_49963	N2	Ancestor	1	45	SID1981	245	289	-	0	6_polymorphic
iORF_49967	N2	Ancestor	1	54	SID1981	343	396	-	0	3_pPar
iORF_49970	N2	Ancestor	1	21	SID1981	380	400	-	0	4_divergent
iORF_49971	N2	Ancestor	0	48	SID1981	380	427	-	1	5_SpeGroup
iORF_49972	N2	Ancestor	0	24	SID1981	440	463	-	0	5_SpeGroup
iORF_50026	N2	Ancestor	0	19	SID1982	8	26	+	0	5_SpeGroup
iORF_50027	N2	Ancestor	1	24	SID1982	8	31	+	0	4_divergent
iORF_49998	N2	Ancestor	0	9	SID1982	23	31	+	0	5_SpeGroup
iORF_50021	N2	Ancestor	1	18	SID1982	46	63	+	0	6_polymorphic
iORF_50022	N2	Ancestor	0	24	SID1982	46	69	+	0	6_polymorphic
iORF_50001	N2	Ancestor	1	168	SID1982	225	392	-	0	3_pPar
iORF_50003	N2	Ancestor	1	18	SID1982	272	289	+	0	1_conserved
iORF_50006	N2	Ancestor	1	72	SID1982	286	357	+	0	5_SpeGroup
iORF_50007	N2	Ancestor	0	156	SID1982	286	441	+	0	4_divergent
iORF_50009	N2	Ancestor	1	15	SID1982	303	317	+	0	3_pPar
iORF_50010	N2	Ancestor	1	27	SID1982	314	340	-	0	3_pPar
iORF_50014	N2	Ancestor	1	30	SID1982	331	360	-	0	3_pPar
iORF_50017	N2	Ancestor	0	50	SID1982	417	466	+	1	5_SpeGroup
iORF_50018	N2	Ancestor	1	63	SID1982	417	479	+	1	4_divergent
iORF_50019	N2	Ancestor	1	21	SID1982	427	447	-	0	1_conserved
iORF_50050	N2	Ancestor	1	24	SID1983	81	104	+	0	3_pPar
iORF_50032	N2	Ancestor	1	60	SID1983	133	192	+	0	4_divergent
iORF_50033	N2	Ancestor	0	42	SID1983	172	213	-	0	4_divergent
iORF_50035	N2	Ancestor	1	147	SID1983	172	318	-	0	5_SpeGroup
iORF_50038	N2	Ancestor	0	66	SID1983	253	318	-	0	4_divergent
iORF_50039	N2	Ancestor	1	15	SID1983	308	322	-	0	1_conserved
iORF_50040	N2	Ancestor	1	36	SID1983	327	362	-	0	4_divergent
iORF_50041	N2	Ancestor	0	39	SID1983	327	365	-	0	5_SpeGroup
iORF_50042	N2	Ancestor	1	9	SID1983	372	380	-	0	3_pPar
iORF_50073	N2	Ancestor	0	229	SID1984	21	249	+	4	5_SpeGroup
iORF_50075	N2	Ancestor	1	69	SID1984	21	89	+	2	4_divergent
iORF_50114	N2	Ancestor	0	63	SID1984	64	126	-	2	6_polymorphic
iORF_50115	N2	Ancestor	1	159	SID1984	64	222	-	2	6_polymorphic
iORF_50119	N2	Ancestor	0	148	SID1984	75	222	-	2	5_SpeGroup
iORF_50066	N2	Ancestor	0	27	SID1984	123	149	-	0	5_SpeGroup
iORF_50067	N2	Ancestor	0	100	SID1984	123	222	-	0	6_polymorphic
iORF_50070	N2	Ancestor	1	12	SID1984	152	163	-	0	1_conserved
iORF_50071	N2	Ancestor	1	15	SID1984	162	176	+	0	1_conserved
iORF_50086	N2	Ancestor	1	84	SID1984	282	365	-	3	4_divergent
iORF_50089	N2	Ancestor	0	27	SID1984	339	365	-	3	5_SpeGroup
iORF_50116	N2	Ancestor	1	27	SID1984	674	700	+	0	5_SpeGroup
iORF_50117	N2	Ancestor	0	37	SID1984	674	710	+	0	7_ancest
iORF_50118	N2	Ancestor	0	68	SID1984	674	741	+	2	5_SpeGroup
iORF_50120	N2	Ancestor	1	51	SID1984	744	794	+	6	6_polymorphic
iORF_50121	N2	Ancestor	0	71	SID1984	744	814	+	6	6_polymorphic
iORF_50122	N2	Ancestor	0	99	SID1984	744	842	+	7	5_SpeGroup
iORF_50123	N2	Ancestor	0	50	SID1984	791	840	-	1	5_SpeGroup
iORF_50125	N2	Ancestor	0	185	SID1984	804	988	-	5	5_SpeGroup
iORF_50126	N2	Ancestor	1	51	SID1984	804	854	-	1	4_divergent
iORF_50127	N2	Ancestor	0	44	SID1984	811	854	-	1	5_SpeGroup
iORF_50132	N2	Ancestor	1	138	SID1984	962	1099	+	2	5_SpeGroup
iORF_50052	N2	Ancestor	0	21	SID1984	978	998	+	0	5_SpeGroup
iORF_50054	N2	Ancestor	1	48	SID1984	978	1025	+	0	4_divergent
iORF_50056	N2	Ancestor	0	30	SID1984	989	1018	+	0	5_SpeGroup
iORF_50057	N2	Ancestor	0	111	SID1984	989	1099	+	2	7_ancest
iORF_50059	N2	Ancestor	1	69	SID1984	1015	1083	-	2	4_divergent
iORF_50060	N2	Ancestor	0	64	SID1984	1020	1083	-	2	6_polymorphic
iORF_50061	N2	Ancestor	1	69	SID1984	1020	1088	-	2	5_SpeGroup
iORF_50062	N2	Ancestor	0	38	SID1984	1046	1083	-	2	6_polymorphic
iORF_50063	N2	Ancestor	0	43	SID1984	1046	1088	-	2	6_polymorphic
iORF_50149	N2	Ancestor	1	9	SID1985	40	48	+	0	1_conserved
iORF_50150	N2	Ancestor	0	39	SID1985	43	81	-	0	5_SpeGroup
iORF_50152	N2	Ancestor	0	135	SID1985	71	205	-	2	5_SpeGroup
iORF_50153	N2	Ancestor	1	15	SID1985	71	85	-	0	5_SpeGroup
iORF_50155	N2	Ancestor	0	17	SID1985	71	87	-	0	5_SpeGroup
iORF_50156	N2	Ancestor	0	23	SID1985	80	102	+	0	6_polymorphic
iORF_50157	N2	Ancestor	0	26	SID1985	80	105	+	0	6_polymorphic
iORF_50159	N2	Ancestor	1	90	SID1985	80	169	+	2	4_divergent
iORF_50161	N2	Ancestor	1	45	SID1985	94	138	-	0	1_conserved
iORF_50137	N2	Ancestor	1	21	SID1985	166	186	-	0	1_conserved
iORF_50138	N2	Ancestor	1	9	SID1985	171	179	-	0	1_conserved
iORF_50139	N2	Ancestor	0	12	SID1985	204	215	+	0	5_SpeGroup
iORF_50140	N2	Ancestor	1	27	SID1985	204	230	+	0	4_divergent
iORF_50142	N2	Ancestor	1	42	SID1985	236	277	-	0	3_pPar
iORF_50143	N2	Ancestor	1	21	SID1985	242	262	+	0	3_pPar
iORF_50145	N2	Ancestor	1	27	SID1985	259	285	+	1	3_pPar
iORF_50148	N2	Ancestor	0	18	SID1985	306	323	-	0	6_polymorphic
iORF_50170	N2	Ancestor	0	70	SID1986	6	75	-	5	6_polymorphic
iORF_50171	N2	Ancestor	0	9	SID1986	8	16	+	0	5_SpeGroup
iORF_50172	N2	Ancestor	1	42	SID1986	8	49	+	1	4_divergent
iORF_50168	N2	Ancestor	0	41	SID1986	35	75	-	5	6_polymorphic
iORF_50169	N2	Ancestor	1	63	SID1986	56	118	+	4	5_SpeGroup
iORF_50173	N2	Ancestor	0	64	SID1986	74	137	+	0	5_SpeGroup
iORF_50194	N2	Ancestor	1	9	SID1987	35	43	+	0	3_pPar
iORF_50205	N2	Ancestor	0	45	SID1987	81	125	-	1	5_SpeGroup
iORF_50208	N2	Ancestor	0	32	SID1987	94	125	-	1	4_divergent
iORF_50179	N2	Ancestor	1	84	SID1987	177	260	-	4	4_divergent
iORF_50181	N2	Ancestor	0	53	SID1987	208	260	-	4	5_SpeGroup
iORF_50182	N2	Ancestor	0	18	SID1987	218	235	-	1	5_SpeGroup
iORF_50183	N2	Ancestor	1	21	SID1987	229	249	+	0	3_pPar
iORF_50185	N2	Ancestor	1	15	SID1987	250	264	-	3	3_pPar
iORF_50187	N2	Ancestor	1	42	SID1987	267	308	-	0	4_divergent
iORF_50188	N2	Ancestor	1	12	SID1987	273	284	+	0	4_divergent
iORF_50191	N2	Ancestor	0	33	SID1987	276	308	-	0	5_SpeGroup
iORF_50195	N2	Ancestor	1	24	SID1987	341	364	+	0	4_divergent
iORF_50196	N2	Ancestor	0	25	SID1987	341	365	+	0	5_SpeGroup
iORF_50203	N2	Ancestor	0	9	SID1987	419	427	+	0	5_SpeGroup
iORF_50204	N2	Ancestor	1	15	SID1987	419	433	+	0	6_polymorphic
iORF_50211	N2	Ancestor	0	24	SID1988	13	36	-	2	5_SpeGroup
iORF_50212	N2	Ancestor	1	51	SID1988	15	65	+	3	1_conserved
iORF_50219	N2	Ancestor	0	99	SID1988	20	118	-	2	5_SpeGroup
iORF_50222	N2	Ancestor	1	93	SID1988	26	118	-	2	4_divergent
iORF_50223	N2	Ancestor	1	27	SID1988	35	61	+	1	3_pPar
iORF_50225	N2	Ancestor	1	15	SID1988	65	79	+	1	3_pPar
iORF_50226	N2	Ancestor	0	39	SID1988	82	120	+	0	5_SpeGroup
iORF_50227	N2	Ancestor	1	48	SID1988	82	129	+	0	4_divergent
iORF_50209	N2	Ancestor	0	42	SID1988	117	158	+	4	6_polymorphic
iORF_50210	N2	Ancestor	1	45	SID1988	117	161	+	5	6_polymorphic
iORF_50214	N2	Ancestor	1	9	SID1988	162	170	+	0	4_divergent
iORF_50215	N2	Ancestor	0	9	SID1988	178	186	-	0	4_divergent
iORF_50336	N2	Ancestor	1	45	SID1989	326	370	-	4	5_SpeGroup
iORF_50339	N2	Ancestor	0	41	SID1989	330	370	-	4	5_SpeGroup
iORF_50436	N2	Ancestor	1	18	SID1989	457	474	-	0	1_conserved
iORF_50437	N2	Ancestor	1	18	SID1989	459	476	+	0	4_divergent
iORF_50275	N2	Ancestor	1	87	SID1989	2355	2441	-	0	3_pPar
iORF_50277	N2	Ancestor	1	36	SID1989	2408	2443	+	0	3_pPar
iORF_50281	N2	Ancestor	0	27	SID1989	2461	2487	-	0	4_divergent
iORF_50283	N2	Ancestor	1	135	SID1989	2475	2609	+	0	3_pPar
iORF_50284	N2	Ancestor	0	27	SID1989	2495	2521	-	0	6_polymorphic
iORF_50285	N2	Ancestor	1	36	SID1989	2495	2530	-	0	6_polymorphic
iORF_50287	N2	Ancestor	1	18	SID1989	2590	2607	-	0	1_conserved
iORF_50288	N2	Ancestor	0	9	SID1989	2627	2635	+	0	5_SpeGroup
iORF_50334	N2	Ancestor	0	193	SID1989	3234	3426	-	1	5_SpeGroup
iORF_50335	N2	Ancestor	1	30	SID1989	3236	3265	+	1	4_divergent
iORF_50337	N2	Ancestor	0	18	SID1989	3271	3288	-	0	6_polymorphic
iORF_50338	N2	Ancestor	1	156	SID1989	3271	3426	-	0	6_polymorphic
iORF_50340	N2	Ancestor	1	39	SID1989	3305	3343	+	0	7_ancest
iORF_50342	N2	Ancestor	0	88	SID1989	3305	3392	+	0	5_SpeGroup
iORF_50344	N2	Ancestor	1	24	SID1989	3323	3346	-	0	1_conserved
iORF_50345	N2	Ancestor	0	48	SID1989	3333	3380	-	0	4_divergent
iORF_50346	N2	Ancestor	1	51	SID1989	3333	3383	-	0	5_SpeGroup
iORF_50355	N2	Ancestor	1	9	SID1989	3476	3484	+	0	1_conserved
iORF_50364	N2	Ancestor	1	36	SID1989	3580	3615	+	2	4_divergent
iORF_50365	N2	Ancestor	0	33	SID1989	3644	3676	-	0	5_SpeGroup
iORF_50366	N2	Ancestor	1	18	SID1989	3664	3681	-	0	4_divergent
iORF_50367	N2	Ancestor	0	9	SID1989	3673	3681	-	0	5_SpeGroup
iORF_50368	N2	Ancestor	0	30	SID1989	3675	3704	+	0	5_SpeGroup
iORF_50369	N2	Ancestor	1	30	SID1989	3680	3709	+	0	3_pPar
iORF_50372	N2	Ancestor	1	24	SID1989	3717	3740	-	0	3_pPar
iORF_50373	N2	Ancestor	1	9	SID1989	3740	3748	-	0	4_divergent
iORF_50375	N2	Ancestor	1	9	SID1989	3752	3760	-	0	4_divergent
iORF_50376	N2	Ancestor	0	102	SID1989	3752	3853	-	0	4_divergent
iORF_50378	N2	Ancestor	1	45	SID1989	3765	3809	+	0	3_pPar
iORF_50380	N2	Ancestor	1	48	SID1989	3806	3853	-	0	5_SpeGroup
iORF_50382	N2	Ancestor	0	9	SID1989	3815	3823	+	0	4_divergent
iORF_50384	N2	Ancestor	1	21	SID1989	3850	3870	-	0	3_pPar
iORF_50387	N2	Ancestor	0	35	SID1989	3872	3906	-	1	5_SpeGroup
iORF_50389	N2	Ancestor	1	18	SID1989	3899	3916	-	0	4_divergent
iORF_50395	N2	Ancestor	0	20	SID1989	3968	3987	-	1	5_SpeGroup
iORF_50401	N2	Ancestor	1	18	SID1989	4010	4027	+	0	6_polymorphic
iORF_50409	N2	Ancestor	1	111	SID1989	4074	4184	-	7	5_SpeGroup
iORF_50410	N2	Ancestor	0	158	SID1989	4074	4231	-	7	6_polymorphic
iORF_50413	N2	Ancestor	0	62	SID1989	4108	4169	-	0	4_divergent
iORF_50414	N2	Ancestor	1	114	SID1989	4118	4231	-	0	5_SpeGroup
iORF_50419	N2	Ancestor	0	63	SID1989	4169	4231	-	0	6_polymorphic
iORF_50420	N2	Ancestor	0	36	SID1989	4191	4226	+	0	6_polymorphic
iORF_50421	N2	Ancestor	1	87	SID1989	4191	4277	+	0	6_polymorphic
iORF_50422	N2	Ancestor	0	172	SID1989	4191	4362	+	12	5_SpeGroup
iORF_50425	N2	Ancestor	0	127	SID1989	4202	4328	+	12	5_SpeGroup
iORF_50426	N2	Ancestor	0	72	SID1989	4206	4277	+	0	5_SpeGroup
iORF_50430	N2	Ancestor	1	9	SID1989	4233	4241	-	0	1_conserved
iORF_50434	N2	Ancestor	1	75	SID1989	4348	4422	-	0	1_conserved
iORF_50435	N2	Ancestor	1	21	SID1989	4417	4437	+	0	1_conserved
iORF_50543	N2	Ancestor	1	27	SID1990	26	52	+	1	4_divergent
iORF_50545	N2	Ancestor	1	39	SID1990	30	68	-	1	6_polymorphic
iORF_50548	N2	Ancestor	0	12	SID1990	32	43	+	0	5_SpeGroup
iORF_50581	N2	Ancestor	1	12	SID1990	67	78	+	0	4_divergent
iORF_50582	N2	Ancestor	0	22	SID1990	67	88	+	0	5_SpeGroup
iORF_50603	N2	Ancestor	1	42	SID1990	91	132	+	0	3_pPar
iORF_50478	N2	Ancestor	1	21	SID1990	126	146	+	0	3_pPar
iORF_50526	N2	Ancestor	1	99	SID1990	191	289	-	0	1_conserved
iORF_50542	N2	Ancestor	1	21	SID1990	238	258	-	0	1_conserved
iORF_50544	N2	Ancestor	1	45	SID1990	270	314	-	0	4_divergent
iORF_50470	N2	Ancestor	1	63	SID1990	1013	1075	+	10	7_ancest
iORF_50472	N2	Ancestor	0	118	SID1990	1013	1130	+	10	6_polymorphic
iORF_50475	N2	Ancestor	0	57	SID1990	1146	1202	-	0	5_SpeGroup
iORF_50477	N2	Ancestor	1	39	SID1990	1164	1202	-	0	4_divergent
iORF_50481	N2	Ancestor	0	27	SID1990	1260	1286	-	0	6_polymorphic
iORF_50482	N2	Ancestor	1	72	SID1990	1260	1331	-	0	6_polymorphic
iORF_50483	N2	Ancestor	0	15	SID1990	1291	1305	+	0	5_SpeGroup
iORF_50484	N2	Ancestor	1	72	SID1990	1302	1373	+	0	3_pPar
iORF_50485	N2	Ancestor	1	12	SID1990	1312	1323	-	0	3_pPar
iORF_50488	N2	Ancestor	1	12	SID1990	1339	1350	+	0	4_divergent
iORF_50490	N2	Ancestor	0	57	SID1990	1339	1395	+	0	5_SpeGroup
iORF_50491	N2	Ancestor	0	144	SID1990	1376	1519	-	2	6_polymorphic
iORF_50492	N2	Ancestor	1	57	SID1990	1382	1438	-	1	6_polymorphic
iORF_50493	N2	Ancestor	0	138	SID1990	1382	1519	-	2	6_polymorphic
iORF_50494	N2	Ancestor	1	9	SID1990	1387	1395	+	0	4_divergent
iORF_50497	N2	Ancestor	1	9	SID1990	1424	1432	+	1	3_pPar
iORF_50499	N2	Ancestor	1	12	SID1990	1429	1440	+	1	3_pPar
iORF_50500	N2	Ancestor	0	85	SID1990	1435	1519	-	1	6_polymorphic
iORF_50502	N2	Ancestor	0	120	SID1990	1482	1601	-	19	5_SpeGroup
iORF_50504	N2	Ancestor	1	24	SID1990	1484	1507	+	0	5_SpeGroup
iORF_50506	N2	Ancestor	0	138	SID1990	1571	1708	-	14	7_ancest
iORF_50510	N2	Ancestor	1	102	SID1990	1607	1708	-	11	5_SpeGroup
iORF_50512	N2	Ancestor	0	95	SID1990	1614	1708	-	10	5_SpeGroup
iORF_50515	N2	Ancestor	1	24	SID1990	1651	1674	+	1	3_pPar
iORF_50524	N2	Ancestor	1	9	SID1990	1785	1793	-	0	3_pPar
iORF_50525	N2	Ancestor	0	60	SID1990	1801	1860	-	0	5_SpeGroup
iORF_50527	N2	Ancestor	0	144	SID1990	1818	1961	-	18	5_SpeGroup
iORF_50528	N2	Ancestor	1	27	SID1990	1834	1860	-	0	4_divergent
iORF_50538	N2	Ancestor	1	15	SID1990	1919	1933	+	0	1_conserved
iORF_50540	N2	Ancestor	0	9	SID1990	1945	1953	+	0	4_divergent
iORF_50652	N2	Ancestor	0	30	SID1991	26	55	+	3	5_SpeGroup
iORF_50731	N2	Ancestor	1	9	SID1991	63	71	+	0	1_conserved
iORF_50751	N2	Ancestor	0	19	SID1991	74	92	+	0	5_SpeGroup
iORF_50752	N2	Ancestor	1	45	SID1991	74	118	+	0	4_divergent
iORF_50766	N2	Ancestor	0	31	SID1991	88	118	+	0	5_SpeGroup
iORF_50640	N2	Ancestor	1	18	SID1991	194	211	+	0	4_divergent
iORF_50643	N2	Ancestor	1	27	SID1991	225	251	+	0	5_SpeGroup
iORF_50644	N2	Ancestor	0	248	SID1991	225	472	+	3	5_SpeGroup
iORF_50645	N2	Ancestor	0	29	SID1991	231	259	-	1	5_SpeGroup
iORF_50646	N2	Ancestor	1	42	SID1991	264	305	+	0	3_pPar
iORF_50651	N2	Ancestor	1	111	SID1991	289	399	-	2	4_divergent
iORF_50653	N2	Ancestor	1	21	SID1991	308	328	-	2	3_pPar
iORF_50657	N2	Ancestor	1	63	SID1991	312	374	-	2	3_pPar
iORF_50659	N2	Ancestor	1	75	SID1991	319	393	+	2	3_pPar
iORF_50664	N2	Ancestor	1	24	SID1991	378	401	+	0	6_polymorphic
iORF_50665	N2	Ancestor	0	57	SID1991	378	434	+	0	6_polymorphic
iORF_50666	N2	Ancestor	0	75	SID1991	398	472	+	0	6_polymorphic
iORF_50672	N2	Ancestor	1	42	SID1991	431	472	+	0	6_polymorphic
iORF_50679	N2	Ancestor	1	72	SID1991	472	543	+	0	1_conserved
iORF_50680	N2	Ancestor	1	39	SID1991	491	529	+	0	1_conserved
iORF_50688	N2	Ancestor	0	38	SID1991	526	563	-	7	4_divergent
iORF_50698	N2	Ancestor	0	42	SID1991	562	603	+	1	5_SpeGroup
iORF_50709	N2	Ancestor	0	231	SID1991	590	820	-	6	6_polymorphic
iORF_50720	N2	Ancestor	1	69	SID1991	655	723	+	2	4_divergent
iORF_50723	N2	Ancestor	1	39	SID1991	661	699	-	0	3_pPar
iORF_50730	N2	Ancestor	1	60	SID1991	686	745	+	3	4_divergent
iORF_50732	N2	Ancestor	0	36	SID1991	710	745	+	3	4_divergent
iORF_50740	N2	Ancestor	1	57	SID1991	742	798	-	2	6_polymorphic
iORF_50753	N2	Ancestor	1	12	SID1991	829	840	-	0	5_SpeGroup
iORF_50756	N2	Ancestor	0	24	SID1991	857	880	-	0	4_divergent
iORF_50757	N2	Ancestor	0	19	SID1991	859	877	+	0	5_SpeGroup
iORF_50758	N2	Ancestor	1	24	SID1991	859	882	+	0	4_divergent
iORF_50765	N2	Ancestor	0	15	SID1991	924	938	+	1	5_SpeGroup
iORF_50789	N2	Ancestor	0	17	SID1992	141	157	-	0	5_SpeGroup
iORF_50790	N2	Ancestor	1	24	SID1992	143	166	+	0	4_divergent
iORF_50793	N2	Ancestor	0	68	SID1992	171	238	-	0	6_polymorphic
iORF_50797	N2	Ancestor	0	46	SID1992	193	238	-	0	6_polymorphic
iORF_50798	N2	Ancestor	1	39	SID1992	200	238	-	0	6_polymorphic
iORF_50801	N2	Ancestor	1	81	SID1992	235	315	-	1	3_pPar
iORF_50810	N2	Ancestor	0	55	SID1992	375	429	+	2	5_SpeGroup
iORF_50812	N2	Ancestor	1	15	SID1992	385	399	-	1	3_pPar
iORF_50813	N2	Ancestor	1	18	SID1992	396	413	-	0	1_conserved
iORF_50815	N2	Ancestor	1	12	SID1992	406	417	-	0	1_conserved
iORF_50819	N2	Ancestor	1	75	SID1992	440	514	+	1	5_SpeGroup
iORF_50857	N2	Ancestor	1	54	SID1993	3	56	+	0	1_conserved
iORF_50854	N2	Ancestor	1	63	SID1993	25	87	+	0	1_conserved
iORF_50847	N2	Ancestor	1	39	SID1993	127	165	-	0	4_divergent
iORF_50848	N2	Ancestor	0	110	SID1993	127	236	-	0	5_SpeGroup
iORF_50851	N2	Ancestor	1	63	SID1993	174	236	-	0	4_divergent
iORF_50864	N2	Ancestor	0	18	SID1993	274	291	+	0	4_divergent
iORF_50869	N2	Ancestor	0	87	SID1993	295	381	-	0	6_polymorphic
iORF_50870	N2	Ancestor	0	138	SID1993	295	432	-	0	6_polymorphic
iORF_50876	N2	Ancestor	0	13	SID1993	369	381	-	0	6_polymorphic
iORF_50880	N2	Ancestor	1	39	SID1993	419	457	-	0	4_divergent
iORF_50884	N2	Ancestor	1	21	SID1993	454	474	-	0	6_polymorphic
iORF_50886	N2	Ancestor	1	33	SID1993	456	488	+	0	1_conserved
iORF_50887	N2	Ancestor	1	30	SID1993	465	494	-	0	6_polymorphic
iORF_50898	N2	Ancestor	0	32	SID1993	531	562	-	4	5_SpeGroup
iORF_50904	N2	Ancestor	0	99	SID1993	644	742	-	0	6_polymorphic
iORF_50905	N2	Ancestor	1	39	SID1993	652	690	-	0	3_pPar
iORF_50906	N2	Ancestor	0	66	SID1993	689	754	+	0	5_SpeGroup
iORF_50907	N2	Ancestor	1	81	SID1993	689	769	+	0	4_divergent
iORF_50915	N2	Ancestor	1	12	SID1993	801	812	-	2	5_SpeGroup
iORF_50932	N2	Ancestor	1	9	SID1994	11	19	+	0	6_polymorphic
iORF_51043	N2	Ancestor	0	18	SID1994	45	62	-	0	5_SpeGroup
iORF_51076	N2	Ancestor	0	45	SID1994	74	118	+	1	6_polymorphic
iORF_51077	N2	Ancestor	0	53	SID1994	74	126	+	1	6_polymorphic
iORF_51079	N2	Ancestor	1	15	SID1994	74	88	+	0	5_SpeGroup
iORF_51080	N2	Ancestor	0	18	SID1994	74	91	+	1	5_SpeGroup
iORF_51063	N2	Ancestor	0	15	SID1994	691	705	+	1	4_divergent
iORF_51088	N2	Ancestor	0	85	SID1994	794	878	-	0	5_SpeGroup
iORF_51089	N2	Ancestor	0	21	SID1994	811	831	+	0	6_polymorphic
iORF_51090	N2	Ancestor	1	18	SID1994	833	850	+	0	3_pPar
iORF_51093	N2	Ancestor	1	33	SID1994	850	882	+	0	4_divergent
iORF_51096	N2	Ancestor	0	19	SID1994	873	891	+	0	5_SpeGroup
iORF_50985	N2	Ancestor	0	111	SID1994	2012	2122	+	0	4_divergent
iORF_50986	N2	Ancestor	1	15	SID1994	2020	2034	+	0	3_pPar
iORF_50987	N2	Ancestor	1	24	SID1994	2111	2134	-	0	4_divergent
iORF_50989	N2	Ancestor	1	18	SID1994	2133	2150	+	0	1_conserved
iORF_50991	N2	Ancestor	1	21	SID1994	2145	2165	-	0	3_pPar
iORF_50994	N2	Ancestor	1	15	SID1994	2158	2172	+	0	3_pPar
iORF_50998	N2	Ancestor	1	54	SID1994	2166	2219	+	0	3_pPar
iORF_50999	N2	Ancestor	0	9	SID1994	2178	2186	-	0	4_divergent
iORF_51001	N2	Ancestor	1	81	SID1994	2178	2258	-	0	5_SpeGroup
iORF_51003	N2	Ancestor	0	21	SID1994	2238	2258	-	0	4_divergent
iORF_51006	N2	Ancestor	1	18	SID1994	2259	2276	-	0	3_pPar
iORF_51007	N2	Ancestor	0	29	SID1994	2273	2301	-	0	5_SpeGroup
iORF_51008	N2	Ancestor	0	26	SID1994	2276	2301	-	0	5_SpeGroup
iORF_51009	N2	Ancestor	1	36	SID1994	2283	2318	-	0	5_SpeGroup
iORF_51010	N2	Ancestor	1	15	SID1994	2287	2301	-	0	4_divergent
iORF_51011	N2	Ancestor	0	50	SID1994	2287	2336	-	0	6_polymorphic
iORF_51012	N2	Ancestor	1	141	SID1994	2289	2429	+	1	5_SpeGroup
iORF_51014	N2	Ancestor	0	36	SID1994	2301	2336	-	0	6_polymorphic
iORF_51015	N2	Ancestor	1	48	SID1994	2315	2362	-	0	3_pPar
iORF_51016	N2	Ancestor	1	30	SID1994	2317	2346	+	0	1_conserved
iORF_51022	N2	Ancestor	1	84	SID1994	2455	2538	-	16	6_polymorphic
iORF_51023	N2	Ancestor	1	12	SID1994	2490	2501	-	0	3_pPar
iORF_51109	N2	Ancestor	1	111	SID1995	11	121	-	0	5_SpeGroup
iORF_51123	N2	Ancestor	1	12	SID1995	24	35	-	0	3_pPar
iORF_51138	N2	Ancestor	0	72	SID1995	50	121	-	0	4_divergent
iORF_51139	N2	Ancestor	0	87	SID1995	55	141	-	0	5_SpeGroup
iORF_51112	N2	Ancestor	0	21	SID1995	141	161	-	0	5_SpeGroup
iORF_51113	N2	Ancestor	0	72	SID1995	141	212	-	0	6_polymorphic
iORF_51114	N2	Ancestor	1	171	SID1995	141	311	-	2	6_polymorphic
iORF_51115	N2	Ancestor	0	154	SID1995	158	311	-	2	5_SpeGroup
iORF_51118	N2	Ancestor	0	58	SID1995	187	244	+	0	4_divergent
iORF_51119	N2	Ancestor	1	99	SID1995	187	285	+	1	6_polymorphic
iORF_51120	N2	Ancestor	0	110	SID1995	187	296	+	1	6_polymorphic
iORF_51121	N2	Ancestor	0	163	SID1995	187	349	+	2	6_polymorphic
iORF_51122	N2	Ancestor	0	86	SID1995	226	311	-	2	6_polymorphic
iORF_51124	N2	Ancestor	0	61	SID1995	251	311	-	2	6_polymorphic
iORF_51128	N2	Ancestor	1	183	SID1995	304	486	-	3	4_divergent
iORF_51129	N2	Ancestor	1	15	SID1995	310	324	+	0	1_conserved
iORF_51130	N2	Ancestor	0	9	SID1995	314	322	-	0	5_SpeGroup
iORF_51131	N2	Ancestor	0	12	SID1995	321	332	+	0	5_SpeGroup
iORF_51132	N2	Ancestor	1	15	SID1995	327	341	-	0	3_pPar
iORF_51133	N2	Ancestor	0	129	SID1995	358	486	-	2	5_SpeGroup
iORF_51136	N2	Ancestor	1	48	SID1995	411	458	-	0	1_conserved
iORF_51169	N2	Ancestor	1	24	SID1996	35	58	+	4	5_SpeGroup
iORF_51170	N2	Ancestor	0	36	SID1996	35	70	+	4	4_divergent
iORF_51172	N2	Ancestor	1	21	SID1996	67	87	-	0	3_pPar
iORF_51174	N2	Ancestor	1	30	SID1996	81	110	-	0	1_conserved
iORF_51145	N2	Ancestor	0	51	SID1996	139	189	-	0	5_SpeGroup
iORF_51146	N2	Ancestor	0	108	SID1996	139	246	-	4	4_divergent
iORF_51147	N2	Ancestor	1	177	SID1996	139	315	-	8	7_ancest
iORF_51148	N2	Ancestor	0	34	SID1996	168	201	-	2	6_polymorphic
iORF_51149	N2	Ancestor	0	48	SID1996	168	215	-	4	6_polymorphic
iORF_51150	N2	Ancestor	1	12	SID1996	171	182	+	0	3_pPar
iORF_51151	N2	Ancestor	0	137	SID1996	179	315	-	8	6_polymorphic
iORF_51152	N2	Ancestor	0	195	SID1996	179	373	-	10	6_polymorphic
iORF_51153	N2	Ancestor	0	47	SID1996	200	246	-	4	5_SpeGroup
iORF_51154	N2	Ancestor	0	116	SID1996	200	315	-	8	7_ancest
iORF_51155	N2	Ancestor	1	15	SID1996	216	230	+	0	3_pPar
iORF_51156	N2	Ancestor	0	50	SID1996	245	294	+	3	6_polymorphic
iORF_51157	N2	Ancestor	1	66	SID1996	245	310	+	4	7_ancest
iORF_51159	N2	Ancestor	0	85	SID1996	245	329	+	5	5_SpeGroup
iORF_51160	N2	Ancestor	0	101	SID1996	245	345	+	6	6_polymorphic
iORF_51161	N2	Ancestor	0	116	SID1996	245	360	+	6	7_ancest
iORF_51162	N2	Ancestor	0	141	SID1996	245	385	+	6	6_polymorphic
iORF_51163	N2	Ancestor	0	58	SID1996	258	315	-	4	4_divergent
iORF_51164	N2	Ancestor	0	35	SID1996	260	294	+	3	6_polymorphic
iORF_51167	N2	Ancestor	1	48	SID1996	326	373	-	2	6_polymorphic
iORF_51177	N2	Ancestor	0	33	SID1997	17	49	-	3	6_polymorphic
iORF_51189	N2	Ancestor	0	82	SID1997	34	115	+	3	6_polymorphic
iORF_51190	N2	Ancestor	1	39	SID1997	34	72	+	3	4_divergent
iORF_51191	N2	Ancestor	0	63	SID1997	34	96	+	3	6_polymorphic
iORF_51193	N2	Ancestor	0	21	SID1997	54	74	-	0	6_polymorphic
iORF_51194	N2	Ancestor	0	18	SID1997	57	74	-	0	6_polymorphic
iORF_51195	N2	Ancestor	1	18	SID1997	63	80	+	0	3_pPar
iORF_51199	N2	Ancestor	1	105	SID1997	93	197	-	1	3_pPar
iORF_51176	N2	Ancestor	1	84	SID1997	121	204	+	1	3_pPar
iORF_51179	N2	Ancestor	1	141	SID1997	163	303	-	3	5_SpeGroup
iORF_51182	N2	Ancestor	0	103	SID1997	201	303	-	2	6_polymorphic
iORF_51183	N2	Ancestor	1	135	SID1997	201	335	-	2	5_SpeGroup
iORF_51185	N2	Ancestor	0	109	SID1997	227	335	-	2	4_divergent
iORF_51186	N2	Ancestor	1	12	SID1997	242	253	+	1	3_pPar
iORF_51187	N2	Ancestor	1	12	SID1997	250	261	+	0	1_conserved
iORF_51203	N2	Ancestor	1	36	SID1998	3	38	-	0	6_polymorphic
iORF_51207	N2	Ancestor	1	21	SID1998	89	109	+	0	1_conserved
iORF_51208	N2	Ancestor	1	9	SID1998	96	104	+	0	1_conserved
iORF_51201	N2	Ancestor	1	12	SID1998	125	136	-	0	6_polymorphic
iORF_51211	N2	Ancestor	0	24	SID1999	159	182	+	0	6_polymorphic
iORF_55879	N2	Ancestor	1	9	SID20	69	77	-	0	3_pPar
iORF_52599	N2	Ancestor	1	24	SID20	251	274	-	0	6_polymorphic
iORF_53578	N2	Ancestor	0	24	SID20	345	368	-	0	5_SpeGroup
iORF_53926	N2	Ancestor	1	72	SID20	433	504	+	8	5_SpeGroup
iORF_54354	N2	Ancestor	1	48	SID20	496	543	-	4	5_SpeGroup
iORF_54526	N2	Ancestor	1	30	SID20	523	552	+	4	3_pPar
iORF_54578	N2	Ancestor	1	21	SID20	527	547	-	4	3_pPar
iORF_54740	N2	Ancestor	1	75	SID20	549	623	+	0	3_pPar
iORF_54803	N2	Ancestor	1	33	SID20	558	590	-	0	3_pPar
iORF_55311	N2	Ancestor	1	36	SID20	571	606	+	0	3_pPar
iORF_55809	N2	Ancestor	0	33	SID20	663	695	-	0	5_SpeGroup
iORF_55833	N2	Ancestor	0	27	SID20	681	707	+	0	5_SpeGroup
iORF_55859	N2	Ancestor	1	72	SID20	694	765	+	1	5_SpeGroup
iORF_55860	N2	Ancestor	0	129	SID20	694	822	+	1	6_polymorphic
iORF_55924	N2	Ancestor	0	39	SID20	727	765	-	0	5_SpeGroup
iORF_55971	N2	Ancestor	1	60	SID20	750	809	-	0	3_pPar
iORF_56264	N2	Ancestor	0	21	SID20	783	803	+	0	6_polymorphic
iORF_56396	N2	Ancestor	1	15	SID20	808	822	+	0	5_SpeGroup
iORF_57218	N2	Ancestor	0	45	SID20	884	928	-	0	5_SpeGroup
iORF_57275	N2	Ancestor	1	156	SID20	921	1076	+	18	5_SpeGroup
iORF_57277	N2	Ancestor	0	19	SID20	921	939	+	2	6_polymorphic
iORF_51424	N2	Ancestor	0	36	SID20	971	1006	-	1	6_polymorphic
iORF_51425	N2	Ancestor	0	71	SID20	971	1041	-	5	6_polymorphic
iORF_51428	N2	Ancestor	0	82	SID20	995	1076	+	6	6_polymorphic
iORF_51429	N2	Ancestor	0	86	SID20	995	1080	+	6	6_polymorphic
iORF_51430	N2	Ancestor	1	30	SID20	1007	1036	+	4	4_divergent
iORF_51431	N2	Ancestor	1	51	SID20	1017	1067	-	2	4_divergent
iORF_51433	N2	Ancestor	1	48	SID20	1033	1080	+	1	5_SpeGroup
iORF_51438	N2	Ancestor	0	41	SID20	1040	1080	+	1	6_polymorphic
iORF_51466	N2	Ancestor	0	15	SID20	1066	1080	+	0	6_polymorphic
iORF_51528	N2	Ancestor	1	48	SID20	1143	1190	+	5	5_SpeGroup
iORF_51529	N2	Ancestor	0	101	SID20	1143	1243	+	7	5_SpeGroup
iORF_51548	N2	Ancestor	0	24	SID20	1215	1238	+	2	6_polymorphic
iORF_51666	N2	Ancestor	1	9	SID20	1240	1248	+	0	1_conserved
iORF_51762	N2	Ancestor	0	25	SID20	1279	1303	+	0	6_polymorphic
iORF_51779	N2	Ancestor	0	24	SID20	1305	1328	-	0	4_divergent
iORF_51781	N2	Ancestor	1	12	SID20	1317	1328	-	0	5_SpeGroup
iORF_52108	N2	Ancestor	0	21	SID20	1425	1445	-	0	4_divergent
iORF_52230	N2	Ancestor	1	15	SID20	1600	1614	-	0	3_pPar
iORF_52236	N2	Ancestor	0	120	SID20	1637	1756	-	0	4_divergent
iORF_52237	N2	Ancestor	1	84	SID20	1639	1722	+	0	4_divergent
iORF_52239	N2	Ancestor	0	45	SID20	1649	1693	+	0	6_polymorphic
iORF_52240	N2	Ancestor	1	30	SID20	1662	1691	-	0	3_pPar
iORF_52243	N2	Ancestor	1	90	SID20	1667	1756	-	0	4_divergent
iORF_52335	N2	Ancestor	1	15	SID20	1755	1769	+	0	1_conserved
iORF_52401	N2	Ancestor	1	24	SID20	1854	1877	-	1	3_pPar
iORF_52406	N2	Ancestor	0	75	SID20	1864	1938	-	4	5_SpeGroup
iORF_52407	N2	Ancestor	1	123	SID20	1864	1986	-	6	4_divergent
iORF_52409	N2	Ancestor	1	36	SID20	1872	1907	+	1	3_pPar
iORF_52412	N2	Ancestor	1	63	SID20	1894	1956	+	2	3_pPar
iORF_52420	N2	Ancestor	1	24	SID20	1898	1921	+	0	4_divergent
iORF_52421	N2	Ancestor	0	188	SID20	1898	2085	+	10	5_SpeGroup
iORF_52426	N2	Ancestor	1	81	SID20	1937	2017	+	3	5_SpeGroup
iORF_52427	N2	Ancestor	0	149	SID20	1937	2085	+	8	5_SpeGroup
iORF_52432	N2	Ancestor	0	34	SID20	1953	1986	-	2	5_SpeGroup
iORF_52470	N2	Ancestor	1	15	SID20	2032	2046	-	0	6_polymorphic
iORF_52477	N2	Ancestor	0	42	SID20	2076	2117	+	4	5_SpeGroup
iORF_52478	N2	Ancestor	0	72	SID20	2076	2147	+	5	6_polymorphic
iORF_52479	N2	Ancestor	0	127	SID20	2076	2202	+	5	6_polymorphic
iORF_52484	N2	Ancestor	0	18	SID20	2089	2106	+	0	5_SpeGroup
iORF_52486	N2	Ancestor	0	45	SID20	2089	2133	+	1	6_polymorphic
iORF_52487	N2	Ancestor	1	81	SID20	2089	2169	+	1	5_SpeGroup
iORF_52497	N2	Ancestor	0	36	SID20	2130	2165	-	0	5_SpeGroup
iORF_52506	N2	Ancestor	1	21	SID20	2190	2210	-	0	1_conserved
iORF_51379	N2	Ancestor	1	111	SID200	7	117	+	1	4_divergent
iORF_51381	N2	Ancestor	0	124	SID200	7	130	+	1	5_SpeGroup
iORF_51263	N2	Ancestor	1	51	SID200	20	70	-	1	3_pPar
iORF_51247	N2	Ancestor	1	57	SID200	120	176	+	3	3_pPar
iORF_51256	N2	Ancestor	1	9	SID200	162	170	-	0	3_pPar
iORF_51260	N2	Ancestor	1	63	SID200	186	248	-	0	3_pPar
iORF_51261	N2	Ancestor	0	30	SID200	188	217	+	0	5_SpeGroup
iORF_51262	N2	Ancestor	1	63	SID200	188	250	+	0	4_divergent
iORF_51272	N2	Ancestor	1	15	SID200	231	245	+	0	3_pPar
iORF_51230	N2	Ancestor	0	193	SID2000	43	235	-	0	5_SpeGroup
iORF_51231	N2	Ancestor	1	27	SID2000	56	82	-	0	4_divergent
iORF_51232	N2	Ancestor	0	109	SID2000	92	200	-	0	5_SpeGroup
iORF_51223	N2	Ancestor	1	63	SID2000	105	167	+	0	1_conserved
iORF_51227	N2	Ancestor	1	27	SID2000	174	200	-	0	4_divergent
iORF_51228	N2	Ancestor	1	42	SID2000	194	235	-	0	4_divergent
iORF_51242	N2	Ancestor	0	107	SID2001	16	122	-	1	6_polymorphic
iORF_51244	N2	Ancestor	0	104	SID2001	19	122	-	1	6_polymorphic
iORF_51248	N2	Ancestor	0	87	SID2001	36	122	-	1	6_polymorphic
iORF_51250	N2	Ancestor	1	36	SID2001	38	73	+	1	4_divergent
iORF_51255	N2	Ancestor	1	42	SID2001	64	105	-	0	4_divergent
iORF_51258	N2	Ancestor	0	27	SID2001	79	105	-	0	5_SpeGroup
iORF_51234	N2	Ancestor	0	12	SID2001	104	115	+	0	6_polymorphic
iORF_51235	N2	Ancestor	1	60	SID2001	104	163	+	0	6_polymorphic
iORF_51236	N2	Ancestor	1	33	SID2001	109	141	-	0	1_conserved
iORF_51237	N2	Ancestor	1	21	SID2001	123	143	+	0	5_SpeGroup
iORF_51241	N2	Ancestor	0	24	SID2001	140	163	+	0	6_polymorphic
iORF_51265	N2	Ancestor	1	39	SID2002	2	40	+	0	1_conserved
iORF_51273	N2	Ancestor	0	91	SID2002	37	127	-	2	6_polymorphic
iORF_51274	N2	Ancestor	1	75	SID2002	53	127	-	2	5_SpeGroup
iORF_51276	N2	Ancestor	1	15	SID2002	58	72	-	0	4_divergent
iORF_51278	N2	Ancestor	0	59	SID2002	69	127	-	2	6_polymorphic
iORF_51264	N2	Ancestor	1	12	SID2002	124	135	-	0	3_pPar
iORF_51266	N2	Ancestor	0	9	SID2002	159	167	-	0	5_SpeGroup
iORF_51267	N2	Ancestor	0	9	SID2002	161	169	+	0	5_SpeGroup
iORF_51270	N2	Ancestor	0	39	SID2002	185	223	-	0	5_SpeGroup
iORF_51283	N2	Ancestor	0	49	SID2003	8	56	+	6	5_SpeGroup
iORF_51284	N2	Ancestor	1	63	SID2003	8	70	+	6	4_divergent
iORF_51285	N2	Ancestor	0	28	SID2003	11	38	-	4	5_SpeGroup
iORF_51289	N2	Ancestor	0	81	SID2003	38	118	-	0	5_SpeGroup
iORF_51291	N2	Ancestor	0	18	SID2003	53	70	+	0	4_divergent
iORF_51293	N2	Ancestor	1	27	SID2003	67	93	+	0	3_pPar
iORF_51294	N2	Ancestor	0	39	SID2003	74	112	+	0	6_polymorphic
iORF_51279	N2	Ancestor	1	9	SID2003	99	107	+	0	3_pPar
iORF_51280	N2	Ancestor	1	15	SID2003	104	118	-	0	4_divergent
iORF_51297	N2	Ancestor	1	81	SID2004	20	100	+	3	6_polymorphic
iORF_51298	N2	Ancestor	0	90	SID2004	20	109	+	3	5_SpeGroup
iORF_51299	N2	Ancestor	0	47	SID2004	20	66	+	1	6_polymorphic
iORF_51300	N2	Ancestor	0	18	SID2004	36	53	-	1	5_SpeGroup
iORF_51301	N2	Ancestor	0	35	SID2004	36	70	-	1	4_divergent
iORF_51321	N2	Ancestor	0	94	SID2005	31	124	-	3	5_SpeGroup
iORF_51331	N2	Ancestor	1	93	SID2005	39	131	+	3	7_ancest
iORF_51334	N2	Ancestor	0	19	SID2005	39	57	+	0	4_divergent
iORF_51361	N2	Ancestor	1	81	SID2005	61	141	+	2	6_polymorphic
iORF_51362	N2	Ancestor	0	87	SID2005	61	147	+	2	6_polymorphic
iORF_51370	N2	Ancestor	1	57	SID2005	68	124	-	0	4_divergent
iORF_51372	N2	Ancestor	1	60	SID2005	78	137	-	0	3_pPar
iORF_51374	N2	Ancestor	0	48	SID2005	84	131	+	0	4_divergent
iORF_51376	N2	Ancestor	0	39	SID2005	93	131	+	0	4_divergent
iORF_51308	N2	Ancestor	0	36	SID2005	179	214	-	1	6_polymorphic
iORF_51309	N2	Ancestor	0	81	SID2005	179	259	-	1	5_SpeGroup
iORF_51310	N2	Ancestor	1	168	SID2005	183	350	-	1	5_SpeGroup
iORF_51311	N2	Ancestor	0	42	SID2005	200	241	+	0	5_SpeGroup
iORF_51312	N2	Ancestor	1	63	SID2005	200	262	+	0	4_divergent
iORF_51313	N2	Ancestor	0	39	SID2005	213	251	+	0	6_polymorphic
iORF_51314	N2	Ancestor	0	87	SID2005	213	299	+	0	6_polymorphic
iORF_51316	N2	Ancestor	1	36	SID2005	224	259	-	0	6_polymorphic
iORF_51317	N2	Ancestor	1	9	SID2005	238	246	-	0	4_divergent
iORF_51318	N2	Ancestor	0	113	SID2005	238	350	-	0	5_SpeGroup
iORF_51319	N2	Ancestor	0	12	SID2005	248	259	-	0	6_polymorphic
iORF_51320	N2	Ancestor	0	55	SID2005	296	350	-	0	5_SpeGroup
iORF_51325	N2	Ancestor	1	30	SID2005	326	355	-	0	6_polymorphic
iORF_51326	N2	Ancestor	0	127	SID2005	326	452	-	1	5_SpeGroup
iORF_51327	N2	Ancestor	1	18	SID2005	329	346	+	0	4_divergent
iORF_51329	N2	Ancestor	0	30	SID2005	358	387	-	0	5_SpeGroup
iORF_51330	N2	Ancestor	0	43	SID2005	358	400	-	0	5_SpeGroup
iORF_51332	N2	Ancestor	1	72	SID2005	381	452	-	1	5_SpeGroup
iORF_51335	N2	Ancestor	0	63	SID2005	390	452	-	1	5_SpeGroup
iORF_51336	N2	Ancestor	0	36	SID2005	399	434	+	1	5_SpeGroup
iORF_51337	N2	Ancestor	1	33	SID2005	402	434	+	1	5_SpeGroup
iORF_51338	N2	Ancestor	0	79	SID2005	402	480	+	3	5_SpeGroup
iORF_51341	N2	Ancestor	0	57	SID2005	485	541	-	0	5_SpeGroup
iORF_51342	N2	Ancestor	1	21	SID2005	490	510	-	0	4_divergent
iORF_51343	N2	Ancestor	0	18	SID2005	493	510	-	0	5_SpeGroup
iORF_51345	N2	Ancestor	1	45	SID2005	497	541	-	0	5_SpeGroup
iORF_51349	N2	Ancestor	1	18	SID2005	520	537	-	0	4_divergent
iORF_51350	N2	Ancestor	0	113	SID2005	520	632	-	4	5_SpeGroup
iORF_51356	N2	Ancestor	0	24	SID2005	556	579	+	2	6_polymorphic
iORF_51357	N2	Ancestor	0	27	SID2005	556	582	+	4	6_polymorphic
iORF_51358	N2	Ancestor	1	57	SID2005	576	632	-	2	7_ancest
iORF_51363	N2	Ancestor	0	28	SID2005	605	632	-	0	6_polymorphic
iORF_51364	N2	Ancestor	1	30	SID2005	609	638	+	0	5_SpeGroup
iORF_51365	N2	Ancestor	0	79	SID2005	609	687	+	3	4_divergent
iORF_51368	N2	Ancestor	1	27	SID2005	638	664	+	3	3_pPar
iORF_51378	N2	Ancestor	0	9	SID2006	11	19	-	0	5_SpeGroup
iORF_51383	N2	Ancestor	1	120	SID2006	15	134	+	5	5_SpeGroup
iORF_51386	N2	Ancestor	1	27	SID2006	36	62	-	1	3_pPar
iORF_51388	N2	Ancestor	1	24	SID2006	61	84	+	4	4_divergent
iORF_51382	N2	Ancestor	0	33	SID2006	141	173	+	0	5_SpeGroup
iORF_51385	N2	Ancestor	1	12	SID2006	211	222	-	0	3_pPar
iORF_51391	N2	Ancestor	1	51	SID2007	6	56	+	0	3_pPar
iORF_51399	N2	Ancestor	1	9	SID2007	10	18	+	0	1_conserved
iORF_51389	N2	Ancestor	1	30	SID2007	21	50	-	0	3_pPar
iORF_51408	N2	Ancestor	0	124	SID2008	28	151	+	0	6_polymorphic
iORF_51409	N2	Ancestor	1	147	SID2008	28	174	+	0	5_SpeGroup
iORF_51411	N2	Ancestor	1	96	SID2008	60	155	+	0	3_pPar
iORF_51401	N2	Ancestor	1	15	SID2008	118	132	-	0	6_polymorphic
iORF_51402	N2	Ancestor	1	84	SID2008	171	254	-	0	1_conserved
iORF_51403	N2	Ancestor	1	9	SID2008	174	182	+	0	1_conserved
iORF_51415	N2	Ancestor	1	78	SID2009	33	110	+	0	3_pPar
iORF_51416	N2	Ancestor	1	90	SID2009	42	131	-	0	5_SpeGroup
iORF_51417	N2	Ancestor	0	176	SID2009	42	217	-	2	5_SpeGroup
iORF_51418	N2	Ancestor	0	24	SID2009	46	69	+	0	5_SpeGroup
iORF_51419	N2	Ancestor	0	78	SID2009	54	131	-	0	5_SpeGroup
iORF_51412	N2	Ancestor	1	15	SID2009	125	139	+	0	6_polymorphic
iORF_51413	N2	Ancestor	0	24	SID2009	125	148	+	0	6_polymorphic
iORF_51453	N2	Ancestor	0	231	SID201	18	248	+	8	5_SpeGroup
iORF_51459	N2	Ancestor	0	30	SID201	25	54	+	6	5_SpeGroup
iORF_51460	N2	Ancestor	1	54	SID201	25	78	+	6	4_divergent
iORF_51479	N2	Ancestor	1	129	SID201	44	172	-	1	3_pPar
iORF_51505	N2	Ancestor	1	33	SID201	84	116	-	1	5_SpeGroup
iORF_51506	N2	Ancestor	0	93	SID201	84	176	-	1	5_SpeGroup
iORF_51507	N2	Ancestor	0	99	SID201	84	182	-	1	5_SpeGroup
iORF_51539	N2	Ancestor	0	30	SID201	145	174	+	0	6_polymorphic
iORF_51541	N2	Ancestor	0	99	SID201	150	248	+	1	5_SpeGroup
iORF_51545	N2	Ancestor	1	9	SID201	176	184	-	0	5_SpeGroup
iORF_51549	N2	Ancestor	1	66	SID201	193	258	-	1	3_pPar
iORF_51656	N2	Ancestor	1	147	SID201	217	363	+	1	4_divergent
iORF_51757	N2	Ancestor	0	21	SID201	257	277	+	0	5_SpeGroup
iORF_51758	N2	Ancestor	1	33	SID201	258	290	-	1	4_divergent
iORF_51763	N2	Ancestor	0	24	SID201	267	290	-	1	5_SpeGroup
iORF_51798	N2	Ancestor	1	21	SID201	311	331	-	0	1_conserved
iORF_51491	N2	Ancestor	1	12	SID201	1642	1653	-	0	1_conserved
iORF_51495	N2	Ancestor	1	12	SID201	1652	1663	+	0	3_pPar
iORF_51500	N2	Ancestor	1	21	SID201	1705	1725	-	0	3_pPar
iORF_51502	N2	Ancestor	1	81	SID201	1716	1796	-	0	4_divergent
iORF_51503	N2	Ancestor	0	36	SID201	1727	1762	-	0	5_SpeGroup
iORF_51510	N2	Ancestor	0	18	SID201	1841	1858	+	0	6_polymorphic
iORF_51511	N2	Ancestor	1	18	SID201	1846	1863	+	0	3_pPar
iORF_51513	N2	Ancestor	0	105	SID201	1888	1992	-	0	5_SpeGroup
iORF_51514	N2	Ancestor	1	18	SID201	1897	1914	+	0	4_divergent
iORF_51515	N2	Ancestor	1	93	SID201	1911	2003	+	0	5_SpeGroup
iORF_51516	N2	Ancestor	1	69	SID201	1920	1988	-	0	5_SpeGroup
iORF_51517	N2	Ancestor	0	64	SID201	1925	1988	-	0	4_divergent
iORF_51519	N2	Ancestor	0	42	SID201	1962	2003	+	0	4_divergent
iORF_51473	N2	Ancestor	0	21	SID2011	36	56	-	0	5_SpeGroup
iORF_51498	N2	Ancestor	0	48	SID2011	75	122	+	1	5_SpeGroup
iORF_51462	N2	Ancestor	1	24	SID2011	227	250	-	0	1_conserved
iORF_51463	N2	Ancestor	1	27	SID2011	235	261	-	0	1_conserved
iORF_51468	N2	Ancestor	1	27	SID2011	286	312	-	0	3_pPar
iORF_51472	N2	Ancestor	1	33	SID2011	338	370	-	0	1_conserved
iORF_51527	N2	Ancestor	1	21	SID2012	15	35	+	0	5_SpeGroup
iORF_51540	N2	Ancestor	0	42	SID2012	51	92	-	0	6_polymorphic
iORF_51546	N2	Ancestor	1	12	SID2012	85	96	-	0	6_polymorphic
iORF_51547	N2	Ancestor	0	156	SID2012	93	248	-	0	4_divergent
iORF_51524	N2	Ancestor	1	9	SID2012	137	145	-	0	3_pPar
iORF_51525	N2	Ancestor	1	63	SID2012	139	201	+	0	3_pPar
iORF_51530	N2	Ancestor	1	48	SID2012	198	245	+	0	1_conserved
iORF_51532	N2	Ancestor	1	21	SID2012	239	259	-	0	1_conserved
iORF_51533	N2	Ancestor	1	15	SID2012	247	261	+	0	5_SpeGroup
iORF_51534	N2	Ancestor	0	36	SID2012	247	282	+	0	4_divergent
iORF_51535	N2	Ancestor	1	18	SID2012	265	282	+	0	4_divergent
iORF_51595	N2	Ancestor	0	15	SID2013	14	28	+	0	5_SpeGroup
iORF_51707	N2	Ancestor	0	147	SID2013	30	176	+	1	6_polymorphic
iORF_51708	N2	Ancestor	0	208	SID2013	30	237	+	3	6_polymorphic
iORF_51709	N2	Ancestor	1	225	SID2013	30	254	+	3	5_SpeGroup
iORF_51710	N2	Ancestor	0	27	SID2013	30	56	+	0	5_SpeGroup
iORF_51769	N2	Ancestor	1	39	SID2013	85	123	+	0	3_pPar
iORF_51775	N2	Ancestor	1	12	SID2013	89	100	-	0	3_pPar
iORF_51562	N2	Ancestor	0	130	SID2013	108	237	+	2	5_SpeGroup
iORF_51588	N2	Ancestor	1	84	SID2013	154	237	+	2	5_SpeGroup
iORF_51596	N2	Ancestor	0	57	SID2013	160	216	-	2	5_SpeGroup
iORF_51611	N2	Ancestor	0	36	SID2013	181	216	-	2	5_SpeGroup
iORF_51650	N2	Ancestor	0	28	SID2013	215	242	+	0	5_SpeGroup
iORF_51651	N2	Ancestor	0	40	SID2013	215	254	+	0	5_SpeGroup
iORF_51770	N2	Ancestor	0	110	SID2013	876	985	-	2	5_SpeGroup
iORF_51773	N2	Ancestor	0	21	SID2013	889	909	+	0	5_SpeGroup
iORF_51774	N2	Ancestor	0	84	SID2013	902	985	-	2	5_SpeGroup
iORF_51776	N2	Ancestor	0	12	SID2013	917	928	+	0	4_divergent
iORF_51778	N2	Ancestor	1	51	SID2013	935	985	-	2	5_SpeGroup
iORF_51550	N2	Ancestor	0	118	SID2013	1019	1136	-	7	5_SpeGroup
iORF_51552	N2	Ancestor	0	33	SID2013	1028	1060	+	4	5_SpeGroup
iORF_51553	N2	Ancestor	0	40	SID2013	1028	1067	+	4	6_polymorphic
iORF_51554	N2	Ancestor	1	48	SID2013	1028	1075	+	4	5_SpeGroup
iORF_51556	N2	Ancestor	1	15	SID2013	1053	1067	+	2	6_polymorphic
iORF_51557	N2	Ancestor	1	15	SID2013	1057	1071	+	0	4_divergent
iORF_51559	N2	Ancestor	1	90	SID2013	1092	1181	+	3	3_pPar
iORF_51564	N2	Ancestor	0	12	SID2013	1146	1157	-	0	5_SpeGroup
iORF_51565	N2	Ancestor	0	33	SID2013	1146	1178	-	0	4_divergent
iORF_51618	N2	Ancestor	0	12	SID2013	1917	1928	-	0	5_SpeGroup
iORF_51619	N2	Ancestor	0	30	SID2013	1919	1948	+	1	5_SpeGroup
iORF_51620	N2	Ancestor	0	197	SID2013	1928	2124	-	5	6_polymorphic
iORF_51621	N2	Ancestor	1	15	SID2013	1934	1948	+	0	4_divergent
iORF_51623	N2	Ancestor	0	151	SID2013	1964	2114	-	4	5_SpeGroup
iORF_51625	N2	Ancestor	0	12	SID2013	1975	1986	-	0	5_SpeGroup
iORF_51626	N2	Ancestor	0	52	SID2013	2021	2072	+	2	4_divergent
iORF_51627	N2	Ancestor	0	115	SID2013	2021	2135	+	3	6_polymorphic
iORF_51628	N2	Ancestor	1	132	SID2013	2021	2152	+	3	7_ancest
iORF_51629	N2	Ancestor	0	331	SID2013	2021	2351	+	9	7_ancest
iORF_51632	N2	Ancestor	0	36	SID2013	2052	2087	-	2	5_SpeGroup
iORF_51633	N2	Ancestor	1	63	SID2013	2052	2114	-	3	6_polymorphic
iORF_51634	N2	Ancestor	0	107	SID2013	2052	2158	-	3	6_polymorphic
iORF_51635	N2	Ancestor	0	50	SID2013	2065	2114	-	1	5_SpeGroup
iORF_51636	N2	Ancestor	1	60	SID2013	2065	2124	-	1	4_divergent
iORF_51637	N2	Ancestor	0	35	SID2013	2086	2120	+	1	5_SpeGroup
iORF_51638	N2	Ancestor	0	50	SID2013	2086	2135	+	1	6_polymorphic
iORF_51641	N2	Ancestor	0	12	SID2013	2117	2128	+	0	5_SpeGroup
iORF_51642	N2	Ancestor	0	36	SID2013	2117	2152	+	0	5_SpeGroup
iORF_51643	N2	Ancestor	0	235	SID2013	2117	2351	+	6	5_SpeGroup
iORF_51645	N2	Ancestor	1	27	SID2013	2132	2158	-	0	6_polymorphic
iORF_51648	N2	Ancestor	0	192	SID2013	2152	2343	+	6	5_SpeGroup
iORF_51653	N2	Ancestor	1	48	SID2013	2196	2243	-	0	5_SpeGroup
iORF_51654	N2	Ancestor	0	31	SID2013	2213	2243	-	0	5_SpeGroup
iORF_51658	N2	Ancestor	1	21	SID2013	2225	2245	+	0	3_pPar
iORF_51660	N2	Ancestor	0	15	SID2013	2229	2243	-	0	5_SpeGroup
iORF_51661	N2	Ancestor	1	24	SID2013	2240	2263	-	0	4_divergent
iORF_51663	N2	Ancestor	1	33	SID2013	2266	2298	-	5	4_divergent
iORF_51664	N2	Ancestor	0	39	SID2013	2266	2304	-	5	5_SpeGroup
iORF_51665	N2	Ancestor	1	66	SID2013	2286	2351	+	5	4_divergent
iORF_51668	N2	Ancestor	1	21	SID2013	2329	2349	-	0	3_pPar
iORF_51728	N2	Ancestor	1	9	SID2013	3715	3723	-	0	3_pPar
iORF_51729	N2	Ancestor	0	51	SID2013	3768	3818	-	0	5_SpeGroup
iORF_51731	N2	Ancestor	1	69	SID2013	3773	3841	-	1	4_divergent
iORF_51732	N2	Ancestor	1	24	SID2013	3781	3804	-	0	4_divergent
iORF_51733	N2	Ancestor	0	27	SID2013	3815	3841	-	1	5_SpeGroup
iORF_51735	N2	Ancestor	1	75	SID2013	3921	3995	+	0	1_conserved
iORF_51739	N2	Ancestor	1	27	SID2013	4032	4058	-	0	3_pPar
iORF_51740	N2	Ancestor	0	15	SID2013	4093	4107	-	0	5_SpeGroup
iORF_51741	N2	Ancestor	1	12	SID2013	4096	4107	-	0	4_divergent
iORF_52166	N2	Ancestor	0	96	SID2015	9	104	-	6	5_SpeGroup
iORF_52167	N2	Ancestor	0	145	SID2015	9	153	-	6	6_polymorphic
iORF_52168	N2	Ancestor	0	222	SID2015	9	230	-	6	6_polymorphic
iORF_52098	N2	Ancestor	1	39	SID2015	15	53	+	5	6_polymorphic
iORF_52099	N2	Ancestor	0	52	SID2015	15	66	+	5	6_polymorphic
iORF_52132	N2	Ancestor	1	21	SID2015	46	66	+	0	6_polymorphic
iORF_52150	N2	Ancestor	1	99	SID2015	55	153	-	1	6_polymorphic
iORF_52156	N2	Ancestor	0	57	SID2015	59	115	+	1	5_SpeGroup
iORF_52165	N2	Ancestor	1	21	SID2015	71	91	+	0	4_divergent
iORF_52169	N2	Ancestor	1	18	SID2015	81	98	+	0	3_pPar
iORF_52093	N2	Ancestor	0	18	SID2015	103	120	+	0	5_SpeGroup
iORF_52094	N2	Ancestor	1	36	SID2015	103	138	+	0	4_divergent
iORF_52101	N2	Ancestor	1	78	SID2015	153	230	-	0	6_polymorphic
iORF_52102	N2	Ancestor	1	21	SID2015	171	191	+	0	4_divergent
iORF_52112	N2	Ancestor	0	71	SID2015	274	344	+	1	6_polymorphic
iORF_52123	N2	Ancestor	1	12	SID2015	412	423	+	0	3_pPar
iORF_52125	N2	Ancestor	1	9	SID2015	455	463	+	0	4_divergent
iORF_52126	N2	Ancestor	0	118	SID2015	469	586	+	1	5_SpeGroup
iORF_52127	N2	Ancestor	1	126	SID2015	469	594	+	1	5_SpeGroup
iORF_52128	N2	Ancestor	0	211	SID2015	469	679	+	14	5_SpeGroup
iORF_52131	N2	Ancestor	0	49	SID2015	496	544	-	0	5_SpeGroup
iORF_52134	N2	Ancestor	0	52	SID2015	515	566	+	1	5_SpeGroup
iORF_52135	N2	Ancestor	1	72	SID2015	515	586	+	1	5_SpeGroup
iORF_52136	N2	Ancestor	0	77	SID2015	518	594	+	1	5_SpeGroup
iORF_52140	N2	Ancestor	1	18	SID2015	527	544	-	0	4_divergent
iORF_52141	N2	Ancestor	0	34	SID2015	527	560	-	0	5_SpeGroup
iORF_52142	N2	Ancestor	1	27	SID2015	534	560	-	0	4_divergent
iORF_52143	N2	Ancestor	0	136	SID2015	534	669	-	14	5_SpeGroup
iORF_52146	N2	Ancestor	1	123	SID2015	547	669	-	14	4_divergent
iORF_52147	N2	Ancestor	1	66	SID2015	563	628	-	8	4_divergent
iORF_52152	N2	Ancestor	1	81	SID2015	599	679	+	13	5_SpeGroup
iORF_52158	N2	Ancestor	0	15	SID2015	635	649	-	1	6_polymorphic
iORF_52160	N2	Ancestor	0	30	SID2015	650	679	+	0	5_SpeGroup
iORF_52161	N2	Ancestor	0	9	SID2015	654	662	+	0	5_SpeGroup
iORF_52162	N2	Ancestor	1	12	SID2015	686	697	+	0	3_pPar
iORF_52191	N2	Ancestor	1	15	SID2016	25	39	+	0	3_pPar
iORF_52202	N2	Ancestor	0	16	SID2016	36	51	-	0	6_polymorphic
iORF_52213	N2	Ancestor	1	15	SID2016	60	74	-	0	4_divergent
iORF_52215	N2	Ancestor	1	21	SID2016	81	101	-	0	5_SpeGroup
iORF_52171	N2	Ancestor	1	57	SID2016	112	168	-	0	3_pPar
iORF_52174	N2	Ancestor	1	9	SID2016	141	149	-	0	1_conserved
iORF_52190	N2	Ancestor	1	9	SID2016	208	216	-	0	6_polymorphic
iORF_52176	N2	Ancestor	0	30	SID2016	315	344	+	0	5_SpeGroup
iORF_52177	N2	Ancestor	0	66	SID2016	320	385	-	0	4_divergent
iORF_52178	N2	Ancestor	1	39	SID2016	361	399	-	1	6_polymorphic
iORF_52179	N2	Ancestor	1	21	SID2016	365	385	-	0	4_divergent
iORF_52181	N2	Ancestor	1	18	SID2016	396	413	-	0	3_pPar
iORF_52231	N2	Ancestor	1	21	SID2017	34	54	-	0	1_conserved
iORF_52244	N2	Ancestor	1	45	SID2017	98	142	-	0	3_pPar
iORF_52221	N2	Ancestor	0	24	SID2017	123	146	-	0	6_polymorphic
iORF_52222	N2	Ancestor	1	21	SID2017	126	146	-	0	6_polymorphic
iORF_52224	N2	Ancestor	0	37	SID2017	141	177	+	2	5_SpeGroup
iORF_52225	N2	Ancestor	1	72	SID2017	141	212	+	2	4_divergent
iORF_52226	N2	Ancestor	0	22	SID2017	145	166	+	2	4_divergent
iORF_52227	N2	Ancestor	1	33	SID2017	145	177	+	2	4_divergent
iORF_52229	N2	Ancestor	0	27	SID2017	186	212	+	0	4_divergent
iORF_52263	N2	Ancestor	1	33	SID2018	17	49	-	0	1_conserved
iORF_52312	N2	Ancestor	1	141	SID2018	64	204	+	1	5_SpeGroup
iORF_52314	N2	Ancestor	0	231	SID2018	64	294	+	3	5_SpeGroup
iORF_52315	N2	Ancestor	0	273	SID2018	64	336	+	3	5_SpeGroup
iORF_52324	N2	Ancestor	1	84	SID2018	75	158	-	0	4_divergent
iORF_52325	N2	Ancestor	0	228	SID2018	75	302	-	3	5_SpeGroup
iORF_52264	N2	Ancestor	0	39	SID2018	236	274	-	0	5_SpeGroup
iORF_52268	N2	Ancestor	0	51	SID2018	286	336	+	0	5_SpeGroup
iORF_52270	N2	Ancestor	0	9	SID2018	294	302	-	0	5_SpeGroup
iORF_52271	N2	Ancestor	0	107	SID2018	294	400	-	1	5_SpeGroup
iORF_52273	N2	Ancestor	1	18	SID2018	311	328	+	0	4_divergent
iORF_52274	N2	Ancestor	0	87	SID2018	311	397	+	1	4_divergent
iORF_52275	N2	Ancestor	1	84	SID2018	331	414	-	1	7_ancest
iORF_52276	N2	Ancestor	0	96	SID2018	331	426	-	1	5_SpeGroup
iORF_52277	N2	Ancestor	1	12	SID2018	333	344	+	0	3_pPar
iORF_52278	N2	Ancestor	0	74	SID2018	341	414	-	1	5_SpeGroup
iORF_52281	N2	Ancestor	0	107	SID2018	344	450	+	1	5_SpeGroup
iORF_52282	N2	Ancestor	0	155	SID2018	349	503	+	1	5_SpeGroup
iORF_52285	N2	Ancestor	1	96	SID2018	408	503	+	0	5_SpeGroup
iORF_52286	N2	Ancestor	0	123	SID2018	408	530	+	0	5_SpeGroup
iORF_52288	N2	Ancestor	1	72	SID2018	413	484	+	0	4_divergent
iORF_52296	N2	Ancestor	1	33	SID2018	484	516	+	0	3_pPar
iORF_52297	N2	Ancestor	1	21	SID2018	510	530	+	0	4_divergent
iORF_52300	N2	Ancestor	1	57	SID2018	523	579	+	0	7_ancest
iORF_52301	N2	Ancestor	1	12	SID2018	551	562	-	0	4_divergent
iORF_52302	N2	Ancestor	0	18	SID2018	551	568	-	0	5_SpeGroup
iORF_52303	N2	Ancestor	0	92	SID2018	568	659	-	2	5_SpeGroup
iORF_52304	N2	Ancestor	1	9	SID2018	576	584	+	0	3_pPar
iORF_52307	N2	Ancestor	0	63	SID2018	597	659	-	0	5_SpeGroup
iORF_52308	N2	Ancestor	1	84	SID2018	597	680	-	0	5_SpeGroup
iORF_52313	N2	Ancestor	1	42	SID2018	627	668	+	0	4_divergent
iORF_52317	N2	Ancestor	1	72	SID2018	631	702	-	0	3_pPar
iORF_52320	N2	Ancestor	0	9	SID2018	660	668	+	0	5_SpeGroup
iORF_52321	N2	Ancestor	0	27	SID2018	691	717	+	0	5_SpeGroup
iORF_52323	N2	Ancestor	0	63	SID2018	714	776	-	0	6_polymorphic
iORF_52326	N2	Ancestor	0	48	SID2018	742	789	-	0	5_SpeGroup
iORF_52328	N2	Ancestor	1	9	SID2018	781	789	-	0	4_divergent
iORF_52257	N2	Ancestor	0	9	SID2018	1189	1197	-	0	4_divergent
iORF_52258	N2	Ancestor	1	12	SID2018	1189	1200	-	0	4_divergent
iORF_52357	N2	Ancestor	1	21	SID2019	197	217	+	4	4_divergent
iORF_52358	N2	Ancestor	0	24	SID2019	197	220	+	4	5_SpeGroup
iORF_52360	N2	Ancestor	1	141	SID2019	217	357	+	0	4_divergent
iORF_52361	N2	Ancestor	0	175	SID2019	217	391	+	0	5_SpeGroup
iORF_52365	N2	Ancestor	1	48	SID2019	344	391	+	0	4_divergent
iORF_52366	N2	Ancestor	1	27	SID2019	386	412	-	0	3_pPar
iORF_52367	N2	Ancestor	1	21	SID2019	388	408	+	0	1_conserved
iORF_52368	N2	Ancestor	0	68	SID2019	405	472	-	3	6_polymorphic
iORF_52369	N2	Ancestor	0	61	SID2019	412	472	-	3	6_polymorphic
iORF_52370	N2	Ancestor	1	84	SID2019	412	495	-	3	5_SpeGroup
iORF_52371	N2	Ancestor	1	24	SID2019	423	446	+	1	3_pPar
iORF_52374	N2	Ancestor	0	42	SID2019	431	472	-	2	5_SpeGroup
iORF_52375	N2	Ancestor	1	12	SID2019	438	449	-	0	5_SpeGroup
iORF_52376	N2	Ancestor	0	58	SID2019	438	495	-	2	4_divergent
iORF_52377	N2	Ancestor	1	30	SID2019	443	472	-	2	7_ancest
iORF_52378	N2	Ancestor	0	18	SID2019	474	491	-	0	6_polymorphic
iORF_52380	N2	Ancestor	0	73	SID2019	476	548	+	0	6_polymorphic
iORF_52381	N2	Ancestor	0	10	SID2019	494	503	+	0	6_polymorphic
iORF_52383	N2	Ancestor	1	39	SID2019	494	532	+	0	4_divergent
iORF_52384	N2	Ancestor	0	55	SID2019	494	548	+	0	6_polymorphic
iORF_52385	N2	Ancestor	0	34	SID2019	499	532	+	0	6_polymorphic
iORF_52386	N2	Ancestor	0	30	SID2019	503	532	+	0	6_polymorphic
iORF_52387	N2	Ancestor	1	42	SID2019	507	548	+	0	6_polymorphic
iORF_52388	N2	Ancestor	0	49	SID2019	507	555	+	0	5_SpeGroup
iORF_52393	N2	Ancestor	0	30	SID2019	569	598	+	1	5_SpeGroup
iORF_52422	N2	Ancestor	0	130	SID2020	46	175	-	0	5_SpeGroup
iORF_52423	N2	Ancestor	1	156	SID2020	46	201	-	0	4_divergent
iORF_52425	N2	Ancestor	1	117	SID2020	59	175	-	0	5_SpeGroup
iORF_52430	N2	Ancestor	0	99	SID2020	77	175	-	0	5_SpeGroup
iORF_52434	N2	Ancestor	1	15	SID2020	93	107	-	0	3_pPar
iORF_52436	N2	Ancestor	1	30	SID2020	95	124	+	0	3_pPar
iORF_52410	N2	Ancestor	0	67	SID2020	135	201	-	0	5_SpeGroup
iORF_52438	N2	Ancestor	1	12	SID2021	13	24	+	0	1_conserved
iORF_52451	N2	Ancestor	1	39	SID2021	21	59	+	4	6_polymorphic
iORF_52452	N2	Ancestor	0	49	SID2021	21	69	+	4	6_polymorphic
iORF_52460	N2	Ancestor	1	27	SID2021	27	53	-	4	6_polymorphic
iORF_52463	N2	Ancestor	0	31	SID2021	29	59	+	4	6_polymorphic
iORF_52464	N2	Ancestor	0	41	SID2021	29	69	+	4	6_polymorphic
iORF_52468	N2	Ancestor	1	24	SID2021	56	79	-	0	1_conserved
iORF_52446	N2	Ancestor	0	24	SID2021	145	168	-	0	6_polymorphic
iORF_52447	N2	Ancestor	0	27	SID2021	145	171	-	0	6_polymorphic
iORF_52454	N2	Ancestor	1	21	SID2021	197	217	+	1	3_pPar
iORF_52457	N2	Ancestor	0	35	SID2021	224	258	-	0	4_divergent
iORF_52459	N2	Ancestor	1	15	SID2021	244	258	-	0	5_SpeGroup
iORF_52489	N2	Ancestor	0	102	SID2022	34	135	-	1	5_SpeGroup
iORF_52491	N2	Ancestor	1	75	SID2022	42	116	-	1	3_pPar
iORF_52505	N2	Ancestor	1	15	SID2023	29	43	+	0	3_pPar
iORF_52507	N2	Ancestor	1	24	SID2023	40	63	+	1	6_polymorphic
iORF_52510	N2	Ancestor	0	52	SID2023	47	98	+	1	5_SpeGroup
iORF_52534	N2	Ancestor	1	105	SID2024	35	139	+	1	3_pPar
iORF_52538	N2	Ancestor	1	15	SID2024	67	81	-	0	1_conserved
iORF_52541	N2	Ancestor	0	67	SID2024	91	157	-	1	6_polymorphic
iORF_52520	N2	Ancestor	1	102	SID2024	105	206	+	2	6_polymorphic
iORF_52521	N2	Ancestor	0	113	SID2024	105	217	+	2	5_SpeGroup
iORF_52522	N2	Ancestor	0	148	SID2024	105	252	+	3	6_polymorphic
iORF_52524	N2	Ancestor	1	12	SID2024	146	157	-	0	6_polymorphic
iORF_52525	N2	Ancestor	0	51	SID2024	156	206	+	1	6_polymorphic
iORF_52528	N2	Ancestor	0	45	SID2024	269	313	+	0	5_SpeGroup
iORF_52529	N2	Ancestor	1	9	SID2024	285	293	-	0	4_divergent
iORF_52530	N2	Ancestor	1	12	SID2024	288	299	+	0	1_conserved
iORF_52531	N2	Ancestor	1	12	SID2024	319	330	+	0	1_conserved
iORF_52546	N2	Ancestor	1	15	SID2025	214	228	+	0	3_pPar
iORF_52549	N2	Ancestor	0	42	SID2025	217	258	-	1	4_divergent
iORF_52550	N2	Ancestor	1	45	SID2025	217	261	-	1	5_SpeGroup
iORF_52552	N2	Ancestor	1	168	SID2025	233	400	+	1	4_divergent
iORF_52556	N2	Ancestor	1	135	SID2025	258	392	-	1	4_divergent
iORF_52557	N2	Ancestor	1	54	SID2025	265	318	-	0	4_divergent
iORF_52558	N2	Ancestor	0	66	SID2025	265	330	-	1	5_SpeGroup
iORF_52562	N2	Ancestor	1	12	SID2025	294	305	+	0	3_pPar
iORF_52563	N2	Ancestor	0	81	SID2025	320	400	+	1	6_polymorphic
iORF_52566	N2	Ancestor	1	54	SID2025	333	386	+	0	3_pPar
iORF_52567	N2	Ancestor	1	201	SID2025	341	541	-	21	7_ancest
iORF_52571	N2	Ancestor	0	21	SID2025	380	400	+	0	6_polymorphic
iORF_52572	N2	Ancestor	1	36	SID2025	445	480	+	2	6_polymorphic
iORF_52574	N2	Ancestor	0	166	SID2025	445	610	+	17	6_polymorphic
iORF_52575	N2	Ancestor	0	42	SID2025	453	494	-	2	7_ancest
iORF_52577	N2	Ancestor	0	67	SID2025	475	541	-	5	4_divergent
iORF_52580	N2	Ancestor	0	112	SID2025	487	598	+	15	5_SpeGroup
iORF_52581	N2	Ancestor	0	177	SID2025	487	663	+	16	4_divergent
iORF_52587	N2	Ancestor	1	36	SID2025	582	617	-	0	5_SpeGroup
iORF_52588	N2	Ancestor	0	123	SID2025	582	704	-	1	4_divergent
iORF_52592	N2	Ancestor	1	57	SID2025	607	663	+	1	5_SpeGroup
iORF_52595	N2	Ancestor	1	45	SID2025	660	704	-	1	5_SpeGroup
iORF_52623	N2	Ancestor	1	45	SID2027	6	50	+	0	3_pPar
iORF_52616	N2	Ancestor	1	120	SID2027	47	166	+	4	5_SpeGroup
iORF_52624	N2	Ancestor	0	69	SID2027	58	126	+	2	6_polymorphic
iORF_52625	N2	Ancestor	0	119	SID2027	58	176	+	19	6_polymorphic
iORF_52626	N2	Ancestor	0	167	SID2027	65	231	-	25	6_polymorphic
iORF_52627	N2	Ancestor	1	21	SID2027	65	85	-	0	6_polymorphic
iORF_52628	N2	Ancestor	0	149	SID2027	82	230	-	22	6_polymorphic
iORF_52629	N2	Ancestor	1	150	SID2027	82	231	-	25	6_polymorphic
iORF_52630	N2	Ancestor	0	224	SID2027	82	305	-	31	5_SpeGroup
iORF_52631	N2	Ancestor	0	9	SID2027	82	90	-	0	6_polymorphic
iORF_52633	N2	Ancestor	0	33	SID2027	99	131	-	1	5_SpeGroup
iORF_52603	N2	Ancestor	0	21	SID2027	205	225	+	0	5_SpeGroup
iORF_52605	N2	Ancestor	0	36	SID2027	231	266	-	0	5_SpeGroup
iORF_52606	N2	Ancestor	1	75	SID2027	231	305	-	6	4_divergent
iORF_52608	N2	Ancestor	1	12	SID2027	291	302	+	0	1_conserved
iORF_52622	N2	Ancestor	0	9	SID2027	446	454	-	0	5_SpeGroup
iORF_52755	N2	Ancestor	1	42	SID2028	10	51	+	1	3_pPar
iORF_52686	N2	Ancestor	0	137	SID2028	45	181	+	1	5_SpeGroup
iORF_52690	N2	Ancestor	0	12	SID2028	48	59	-	0	5_SpeGroup
iORF_52737	N2	Ancestor	1	24	SID2028	78	101	-	0	3_pPar
iORF_52651	N2	Ancestor	1	27	SID2028	123	149	+	1	4_divergent
iORF_52656	N2	Ancestor	0	83	SID2028	127	209	-	1	5_SpeGroup
iORF_52658	N2	Ancestor	1	75	SID2028	135	209	-	1	7_ancest
iORF_52667	N2	Ancestor	0	54	SID2028	190	243	+	0	5_SpeGroup
iORF_52668	N2	Ancestor	0	75	SID2028	190	264	+	0	6_polymorphic
iORF_52669	N2	Ancestor	1	87	SID2028	190	276	+	0	5_SpeGroup
iORF_52670	N2	Ancestor	1	15	SID2028	226	240	-	0	1_conserved
iORF_52672	N2	Ancestor	1	24	SID2028	237	260	-	0	4_divergent
iORF_52673	N2	Ancestor	1	138	SID2028	239	376	+	0	6_polymorphic
iORF_52674	N2	Ancestor	0	157	SID2028	239	395	+	0	6_polymorphic
iORF_52675	N2	Ancestor	0	21	SID2028	240	260	-	0	5_SpeGroup
iORF_52676	N2	Ancestor	0	109	SID2028	254	362	-	0	6_polymorphic
iORF_52677	N2	Ancestor	0	36	SID2028	273	308	-	0	6_polymorphic
iORF_52678	N2	Ancestor	1	87	SID2028	273	359	-	0	5_SpeGroup
iORF_52679	N2	Ancestor	0	90	SID2028	273	362	-	0	6_polymorphic
iORF_52681	N2	Ancestor	1	72	SID2028	324	395	+	0	5_SpeGroup
iORF_52682	N2	Ancestor	0	9	SID2028	359	367	-	0	4_divergent
iORF_52683	N2	Ancestor	1	36	SID2028	392	427	-	1	3_pPar
iORF_52685	N2	Ancestor	1	39	SID2028	403	441	+	1	3_pPar
iORF_52687	N2	Ancestor	1	117	SID2028	469	585	-	3	4_divergent
iORF_52688	N2	Ancestor	0	166	SID2028	469	634	-	6	5_SpeGroup
iORF_52691	N2	Ancestor	0	39	SID2028	489	527	-	3	4_divergent
iORF_52692	N2	Ancestor	1	186	SID2028	489	674	-	7	5_SpeGroup
iORF_52693	N2	Ancestor	0	191	SID2028	489	679	-	18	5_SpeGroup
iORF_52695	N2	Ancestor	1	24	SID2028	509	532	-	3	5_SpeGroup
iORF_52698	N2	Ancestor	1	33	SID2028	521	553	+	2	3_pPar
iORF_52702	N2	Ancestor	1	12	SID2028	531	542	+	0	3_pPar
iORF_52707	N2	Ancestor	1	69	SID2028	566	634	-	3	5_SpeGroup
iORF_52708	N2	Ancestor	0	109	SID2028	566	674	-	4	5_SpeGroup
iORF_52709	N2	Ancestor	1	18	SID2028	570	587	+	0	4_divergent
iORF_52710	N2	Ancestor	0	19	SID2028	570	588	+	0	5_SpeGroup
iORF_52711	N2	Ancestor	0	31	SID2028	577	607	+	0	5_SpeGroup
iORF_52713	N2	Ancestor	1	120	SID2028	577	696	+	15	5_SpeGroup
iORF_52715	N2	Ancestor	1	18	SID2028	590	607	+	0	4_divergent
iORF_52716	N2	Ancestor	0	18	SID2028	610	627	+	0	6_polymorphic
iORF_52717	N2	Ancestor	0	87	SID2028	610	696	+	15	6_polymorphic
iORF_52718	N2	Ancestor	1	45	SID2028	624	668	+	3	5_SpeGroup
iORF_52725	N2	Ancestor	1	60	SID2028	671	730	-	12	6_polymorphic
iORF_52727	N2	Ancestor	0	59	SID2028	678	736	+	1	4_divergent
iORF_52732	N2	Ancestor	1	9	SID2028	727	735	-	0	3_pPar
iORF_52740	N2	Ancestor	1	42	SID2028	761	802	+	1	4_divergent
iORF_52741	N2	Ancestor	0	59	SID2028	761	819	+	1	5_SpeGroup
iORF_52745	N2	Ancestor	1	57	SID2028	794	850	-	1	5_SpeGroup
iORF_52749	N2	Ancestor	0	48	SID2028	819	866	+	1	5_SpeGroup
iORF_52751	N2	Ancestor	1	30	SID2028	837	866	+	1	5_SpeGroup
iORF_53011	N2	Ancestor	0	15	SID203	2	16	+	0	6_polymorphic
iORF_53070	N2	Ancestor	0	63	SID203	2	64	+	0	6_polymorphic
iORF_53647	N2	Ancestor	1	51	SID203	10	60	-	0	7_ancest
iORF_53021	N2	Ancestor	0	316	SID203	13	328	-	0	5_SpeGroup
iORF_53024	N2	Ancestor	0	524	SID203	13	536	-	2	5_SpeGroup
iORF_53055	N2	Ancestor	0	46	SID203	15	60	-	0	5_SpeGroup
iORF_53489	N2	Ancestor	1	39	SID203	57	95	-	0	1_conserved
iORF_53581	N2	Ancestor	0	73	SID203	78	150	+	0	4_divergent
iORF_53582	N2	Ancestor	1	93	SID203	78	170	+	0	5_SpeGroup
iORF_53631	N2	Ancestor	1	9	SID203	94	102	+	0	3_pPar
iORF_52999	N2	Ancestor	1	219	SID203	110	328	-	0	4_divergent
iORF_53079	N2	Ancestor	1	96	SID203	196	291	-	0	3_pPar
iORF_53093	N2	Ancestor	0	48	SID203	228	275	+	0	4_divergent
iORF_53105	N2	Ancestor	1	12	SID203	264	275	+	0	4_divergent
iORF_53106	N2	Ancestor	1	36	SID203	303	338	-	0	1_conserved
iORF_53128	N2	Ancestor	1	105	SID203	312	416	+	0	3_pPar
iORF_53287	N2	Ancestor	1	105	SID203	337	441	+	2	3_pPar
iORF_53433	N2	Ancestor	1	90	SID203	447	536	-	0	4_divergent
iORF_53439	N2	Ancestor	0	102	SID203	470	571	-	0	5_SpeGroup
iORF_53440	N2	Ancestor	1	183	SID203	470	652	-	0	5_SpeGroup
iORF_53441	N2	Ancestor	0	328	SID203	470	797	-	5	5_SpeGroup
iORF_53483	N2	Ancestor	1	36	SID203	546	581	+	0	4_divergent
iORF_53484	N2	Ancestor	0	67	SID203	546	612	+	0	5_SpeGroup
iORF_53488	N2	Ancestor	0	88	SID203	565	652	-	0	5_SpeGroup
iORF_53493	N2	Ancestor	0	80	SID203	596	675	+	3	5_SpeGroup
iORF_53494	N2	Ancestor	0	97	SID203	596	692	+	3	5_SpeGroup
iORF_53495	N2	Ancestor	1	195	SID203	596	790	+	5	7_ancest
iORF_53496	N2	Ancestor	0	211	SID203	596	806	+	5	5_SpeGroup
iORF_53524	N2	Ancestor	0	25	SID203	651	675	+	3	5_SpeGroup
iORF_53525	N2	Ancestor	1	42	SID203	651	692	+	3	5_SpeGroup
iORF_53530	N2	Ancestor	1	120	SID203	678	797	-	2	4_divergent
iORF_53532	N2	Ancestor	0	145	SID203	697	841	-	2	5_SpeGroup
iORF_53575	N2	Ancestor	0	39	SID203	752	790	+	0	3_pPar
iORF_53587	N2	Ancestor	1	60	SID203	782	841	-	0	4_divergent
iORF_53601	N2	Ancestor	0	12	SID203	832	843	+	0	5_SpeGroup
iORF_53602	N2	Ancestor	1	51	SID203	832	882	+	0	4_divergent
iORF_53609	N2	Ancestor	0	39	SID203	869	907	-	0	6_polymorphic
iORF_53611	N2	Ancestor	1	21	SID203	887	907	-	0	6_polymorphic
iORF_53612	N2	Ancestor	1	42	SID203	891	932	+	0	5_SpeGroup
iORF_53613	N2	Ancestor	0	84	SID203	891	974	+	4	5_SpeGroup
iORF_53626	N2	Ancestor	0	21	SID203	918	938	-	0	5_SpeGroup
iORF_53641	N2	Ancestor	1	27	SID203	937	963	+	4	4_divergent
iORF_52991	N2	Ancestor	1	18	SID203	1019	1036	-	0	3_pPar
iORF_52993	N2	Ancestor	1	9	SID203	1024	1032	-	0	3_pPar
iORF_52994	N2	Ancestor	1	126	SID203	1029	1154	-	4	3_pPar
iORF_52995	N2	Ancestor	0	75	SID203	1031	1105	+	4	4_divergent
iORF_52997	N2	Ancestor	1	126	SID203	1031	1156	+	4	5_SpeGroup
iORF_52998	N2	Ancestor	1	78	SID203	1045	1122	-	4	3_pPar
iORF_53000	N2	Ancestor	1	108	SID203	1081	1188	+	0	5_SpeGroup
iORF_53001	N2	Ancestor	0	115	SID203	1081	1195	+	0	5_SpeGroup
iORF_53002	N2	Ancestor	0	204	SID203	1081	1284	+	7	5_SpeGroup
iORF_53006	N2	Ancestor	0	42	SID203	1115	1156	+	0	4_divergent
iORF_53025	N2	Ancestor	1	45	SID203	1240	1284	+	2	4_divergent
iORF_52929	N2	Ancestor	1	54	SID2030	3	56	+	1	5_SpeGroup
iORF_52945	N2	Ancestor	1	24	SID2030	38	61	+	0	4_divergent
iORF_52948	N2	Ancestor	1	75	SID2030	48	122	-	2	4_divergent
iORF_52949	N2	Ancestor	0	79	SID2030	48	126	-	2	5_SpeGroup
iORF_52972	N2	Ancestor	0	52	SID2030	71	122	-	2	5_SpeGroup
iORF_52974	N2	Ancestor	0	282	SID2030	71	352	-	10	7_ancest
iORF_52914	N2	Ancestor	0	18	SID2030	109	126	-	0	6_polymorphic
iORF_52916	N2	Ancestor	1	93	SID2030	121	213	+	5	6_polymorphic
iORF_52917	N2	Ancestor	1	39	SID2030	135	173	-	5	6_polymorphic
iORF_52920	N2	Ancestor	0	72	SID2030	142	213	+	0	6_polymorphic
iORF_52921	N2	Ancestor	1	90	SID2030	151	240	-	0	3_pPar
iORF_52922	N2	Ancestor	0	18	SID2030	174	191	-	0	5_SpeGroup
iORF_52923	N2	Ancestor	0	165	SID2030	188	352	-	3	5_SpeGroup
iORF_52926	N2	Ancestor	1	45	SID2030	219	263	+	1	3_pPar
iORF_52935	N2	Ancestor	0	147	SID2030	301	447	-	2	5_SpeGroup
iORF_52937	N2	Ancestor	0	39	SID2030	314	352	-	2	5_SpeGroup
iORF_52940	N2	Ancestor	1	15	SID2030	328	342	-	1	5_SpeGroup
iORF_52941	N2	Ancestor	1	9	SID2030	344	352	-	1	7_ancest
iORF_52942	N2	Ancestor	1	99	SID2030	349	447	-	0	4_divergent
iORF_52943	N2	Ancestor	1	66	SID2030	351	416	+	0	4_divergent
iORF_52944	N2	Ancestor	0	63	SID2030	354	416	+	0	5_SpeGroup
iORF_52950	N2	Ancestor	0	97	SID2030	476	572	-	0	5_SpeGroup
iORF_52951	N2	Ancestor	0	120	SID2030	476	595	-	0	5_SpeGroup
iORF_52953	N2	Ancestor	1	75	SID2030	479	553	+	0	5_SpeGroup
iORF_52954	N2	Ancestor	0	85	SID2030	479	563	+	0	5_SpeGroup
iORF_52955	N2	Ancestor	1	90	SID2030	483	572	-	0	4_divergent
iORF_52957	N2	Ancestor	1	27	SID2030	550	576	+	0	5_SpeGroup
iORF_52958	N2	Ancestor	0	48	SID2030	550	597	+	0	4_divergent
iORF_52959	N2	Ancestor	1	90	SID2030	564	653	+	0	4_divergent
iORF_52960	N2	Ancestor	0	139	SID2030	564	702	+	0	5_SpeGroup
iORF_52962	N2	Ancestor	1	9	SID2030	587	595	-	0	4_divergent
iORF_52964	N2	Ancestor	1	99	SID2030	650	748	+	0	3_pPar
iORF_52969	N2	Ancestor	1	18	SID2030	695	712	-	0	3_pPar
iORF_52971	N2	Ancestor	1	18	SID2030	699	716	-	0	3_pPar
iORF_52977	N2	Ancestor	1	54	SID2030	731	784	-	1	3_pPar
iORF_52979	N2	Ancestor	1	66	SID2030	738	803	+	1	1_conserved
iORF_52982	N2	Ancestor	0	83	SID2030	742	824	-	2	6_polymorphic
iORF_52984	N2	Ancestor	1	54	SID2030	771	824	-	2	5_SpeGroup
iORF_52985	N2	Ancestor	1	57	SID2030	845	901	-	0	3_pPar
iORF_52986	N2	Ancestor	1	18	SID2030	855	872	-	0	4_divergent
iORF_52987	N2	Ancestor	1	39	SID2030	915	953	-	0	1_conserved
iORF_52988	N2	Ancestor	0	67	SID2030	950	1016	-	2	5_SpeGroup
iORF_52989	N2	Ancestor	0	30	SID2030	957	986	-	0	4_divergent
iORF_52990	N2	Ancestor	1	60	SID2030	957	1016	-	1	7_ancest
iORF_53009	N2	Ancestor	1	12	SID2031	14	25	-	0	3_pPar
iORF_53015	N2	Ancestor	1	60	SID2031	17	76	+	0	3_pPar
iORF_53078	N2	Ancestor	1	12	SID2031	95	106	-	0	1_conserved
iORF_53080	N2	Ancestor	0	18	SID2031	99	116	-	0	5_SpeGroup
iORF_53003	N2	Ancestor	1	15	SID2031	115	129	+	0	3_pPar
iORF_53017	N2	Ancestor	1	15	SID2031	204	218	+	0	4_divergent
iORF_53018	N2	Ancestor	0	9	SID2031	210	218	+	0	5_SpeGroup
iORF_53023	N2	Ancestor	0	112	SID2031	240	351	-	3	5_SpeGroup
iORF_53026	N2	Ancestor	1	9	SID2031	267	275	-	0	4_divergent
iORF_53027	N2	Ancestor	0	85	SID2031	267	351	-	3	7_ancest
iORF_53029	N2	Ancestor	0	80	SID2031	272	351	-	3	5_SpeGroup
iORF_53030	N2	Ancestor	1	18	SID2031	274	291	+	1	3_pPar
iORF_53033	N2	Ancestor	1	60	SID2031	292	351	-	2	5_SpeGroup
iORF_53039	N2	Ancestor	0	12	SID2031	327	338	-	0	4_divergent
iORF_53040	N2	Ancestor	0	45	SID2031	332	376	+	1	4_divergent
iORF_53042	N2	Ancestor	0	51	SID2031	363	413	+	0	5_SpeGroup
iORF_53044	N2	Ancestor	0	34	SID2031	376	409	+	0	5_SpeGroup
iORF_53045	N2	Ancestor	0	63	SID2031	376	438	+	1	7_ancest
iORF_53047	N2	Ancestor	1	108	SID2031	406	513	-	5	3_pPar
iORF_53053	N2	Ancestor	0	36	SID2031	443	478	-	0	5_SpeGroup
iORF_53054	N2	Ancestor	1	57	SID2031	443	499	-	0	4_divergent
iORF_53056	N2	Ancestor	1	84	SID2031	449	532	+	4	4_divergent
iORF_53057	N2	Ancestor	0	111	SID2031	449	559	+	4	5_SpeGroup
iORF_53074	N2	Ancestor	0	33	SID2031	631	663	-	0	5_SpeGroup
iORF_53075	N2	Ancestor	1	27	SID2031	637	663	-	0	4_divergent
iORF_53092	N2	Ancestor	1	30	SID2032	3	32	+	1	3_pPar
iORF_53099	N2	Ancestor	1	57	SID2032	29	85	-	2	3_pPar
iORF_53102	N2	Ancestor	1	51	SID2032	51	101	+	1	4_divergent
iORF_53103	N2	Ancestor	0	30	SID2032	51	80	+	1	5_SpeGroup
iORF_53104	N2	Ancestor	1	84	SID2032	60	143	-	1	3_pPar
iORF_53083	N2	Ancestor	1	75	SID2032	112	186	+	0	3_pPar
iORF_53084	N2	Ancestor	1	114	SID2032	140	253	-	0	4_divergent
iORF_53086	N2	Ancestor	0	106	SID2032	178	283	-	1	5_SpeGroup
iORF_53088	N2	Ancestor	0	120	SID2032	198	317	+	1	5_SpeGroup
iORF_53089	N2	Ancestor	1	27	SID2032	206	232	+	0	5_SpeGroup
iORF_53100	N2	Ancestor	0	12	SID2032	311	322	+	0	4_divergent
iORF_53101	N2	Ancestor	0	18	SID2032	314	331	-	0	6_polymorphic
iORF_53474	N2	Ancestor	0	9	SID2035	11	19	-	0	5_SpeGroup
iORF_53481	N2	Ancestor	1	30	SID2035	30	59	-	0	3_pPar
iORF_53482	N2	Ancestor	1	42	SID2035	35	76	+	0	3_pPar
iORF_53485	N2	Ancestor	1	72	SID2035	59	130	-	1	4_divergent
iORF_53486	N2	Ancestor	1	27	SID2035	66	92	+	0	3_pPar
iORF_53491	N2	Ancestor	0	44	SID2035	87	130	-	1	5_SpeGroup
iORF_53492	N2	Ancestor	0	90	SID2035	87	176	-	1	5_SpeGroup
iORF_53476	N2	Ancestor	1	18	SID2035	159	176	-	0	4_divergent
iORF_53477	N2	Ancestor	1	21	SID2035	173	193	-	0	3_pPar
iORF_53521	N2	Ancestor	1	24	SID2036	30	53	-	0	3_pPar
iORF_53527	N2	Ancestor	0	9	SID2036	54	62	+	0	5_SpeGroup
iORF_53529	N2	Ancestor	1	33	SID2036	82	114	-	0	3_pPar
iORF_53498	N2	Ancestor	1	30	SID2036	104	133	+	0	3_pPar
iORF_53499	N2	Ancestor	1	18	SID2036	122	139	-	0	5_SpeGroup
iORF_53500	N2	Ancestor	0	58	SID2036	122	179	-	4	6_polymorphic
iORF_53501	N2	Ancestor	0	50	SID2036	130	179	-	4	6_polymorphic
iORF_53502	N2	Ancestor	1	153	SID2036	130	282	-	5	5_SpeGroup
iORF_53504	N2	Ancestor	1	54	SID2036	138	191	+	4	5_SpeGroup
iORF_53505	N2	Ancestor	0	74	SID2036	138	211	+	4	6_polymorphic
iORF_53507	N2	Ancestor	1	33	SID2036	147	179	-	4	5_SpeGroup
iORF_53510	N2	Ancestor	0	126	SID2036	157	282	-	1	4_divergent
iORF_53511	N2	Ancestor	0	9	SID2036	178	186	+	0	5_SpeGroup
iORF_53512	N2	Ancestor	0	12	SID2036	180	191	+	0	4_divergent
iORF_53513	N2	Ancestor	1	30	SID2036	205	234	+	0	4_divergent
iORF_53515	N2	Ancestor	1	15	SID2036	237	251	+	1	3_pPar
iORF_53518	N2	Ancestor	0	18	SID2036	242	259	-	0	4_divergent
iORF_53519	N2	Ancestor	1	12	SID2036	248	259	-	0	5_SpeGroup
iORF_53522	N2	Ancestor	1	39	SID2036	321	359	-	0	3_pPar
iORF_53523	N2	Ancestor	1	27	SID2036	337	363	-	0	1_conserved
iORF_53550	N2	Ancestor	1	21	SID2037	38	58	+	0	3_pPar
iORF_53573	N2	Ancestor	0	42	SID2037	55	96	+	0	5_SpeGroup
iORF_53577	N2	Ancestor	1	39	SID2037	58	96	+	0	5_SpeGroup
iORF_53583	N2	Ancestor	0	69	SID2037	77	145	-	0	5_SpeGroup
iORF_53584	N2	Ancestor	1	72	SID2037	77	148	-	0	4_divergent
iORF_53533	N2	Ancestor	1	81	SID2037	107	187	+	0	3_pPar
iORF_53534	N2	Ancestor	1	36	SID2037	147	182	+	0	4_divergent
iORF_53546	N2	Ancestor	1	21	SID2037	333	353	+	0	6_polymorphic
iORF_53547	N2	Ancestor	0	30	SID2037	350	379	-	1	5_SpeGroup
iORF_53552	N2	Ancestor	0	102	SID2037	376	477	-	10	6_polymorphic
iORF_53553	N2	Ancestor	0	144	SID2037	376	519	-	12	6_polymorphic
iORF_53554	N2	Ancestor	1	9	SID2037	384	392	+	1	4_divergent
iORF_53555	N2	Ancestor	0	20	SID2037	384	403	+	1	5_SpeGroup
iORF_53558	N2	Ancestor	0	77	SID2037	427	503	-	10	5_SpeGroup
iORF_53559	N2	Ancestor	0	93	SID2037	427	519	-	10	6_polymorphic
iORF_53560	N2	Ancestor	1	24	SID2037	441	464	+	0	4_divergent
iORF_53568	N2	Ancestor	0	27	SID2037	477	503	-	1	6_polymorphic
iORF_53569	N2	Ancestor	0	40	SID2037	480	519	-	0	5_SpeGroup
iORF_53570	N2	Ancestor	1	27	SID2037	483	509	+	0	4_divergent
iORF_53571	N2	Ancestor	0	52	SID2037	483	534	+	1	4_divergent
iORF_53572	N2	Ancestor	1	33	SID2037	487	519	-	0	4_divergent
iORF_53603	N2	Ancestor	0	18	SID2038	47	64	+	0	6_polymorphic
iORF_53610	N2	Ancestor	1	48	SID2038	84	131	-	1	5_SpeGroup
iORF_53590	N2	Ancestor	1	12	SID2038	148	159	+	0	1_conserved
iORF_53591	N2	Ancestor	1	18	SID2038	190	207	+	0	1_conserved
iORF_53593	N2	Ancestor	1	27	SID2038	214	240	+	1	6_polymorphic
iORF_53595	N2	Ancestor	0	65	SID2038	214	278	+	4	5_SpeGroup
iORF_53597	N2	Ancestor	1	33	SID2038	246	278	+	3	7_ancest
iORF_53598	N2	Ancestor	0	40	SID2038	246	285	+	3	6_polymorphic
iORF_53599	N2	Ancestor	0	45	SID2038	246	290	+	3	6_polymorphic
iORF_53617	N2	Ancestor	1	39	SID2039	145	183	+	0	1_conserved
iORF_53623	N2	Ancestor	0	173	SID2039	198	370	-	1	5_SpeGroup
iORF_53624	N2	Ancestor	1	159	SID2039	212	370	-	1	5_SpeGroup
iORF_53628	N2	Ancestor	0	63	SID2039	283	345	+	0	5_SpeGroup
iORF_53629	N2	Ancestor	1	36	SID2039	292	327	-	0	1_conserved
iORF_53630	N2	Ancestor	1	30	SID2039	295	324	+	0	4_divergent
iORF_53635	N2	Ancestor	1	30	SID2039	387	416	+	0	4_divergent
iORF_53636	N2	Ancestor	0	42	SID2039	387	428	+	0	5_SpeGroup
iORF_53637	N2	Ancestor	1	84	SID2039	419	502	-	0	3_pPar
iORF_53639	N2	Ancestor	0	27	SID2039	425	451	+	0	5_SpeGroup
iORF_53644	N2	Ancestor	1	21	SID2039	458	478	+	0	4_divergent
iORF_53645	N2	Ancestor	1	69	SID2039	524	592	+	0	1_conserved
iORF_53648	N2	Ancestor	1	12	SID2039	594	605	+	0	5_SpeGroup
iORF_53650	N2	Ancestor	1	12	SID2039	628	639	-	0	3_pPar
iORF_53652	N2	Ancestor	1	39	SID2039	652	690	-	0	1_conserved
iORF_53813	N2	Ancestor	1	9	SID204	33	41	+	0	1_conserved
iORF_53929	N2	Ancestor	1	48	SID204	65	112	-	0	3_pPar
iORF_53681	N2	Ancestor	0	324	SID204	113	436	-	7	5_SpeGroup
iORF_53693	N2	Ancestor	1	135	SID204	130	264	+	6	5_SpeGroup
iORF_53694	N2	Ancestor	0	142	SID204	130	271	+	7	6_polymorphic
iORF_53696	N2	Ancestor	1	57	SID204	135	191	-	0	3_pPar
iORF_53697	N2	Ancestor	0	140	SID204	139	278	-	7	5_SpeGroup
iORF_53700	N2	Ancestor	0	117	SID204	148	264	+	6	4_divergent
iORF_53701	N2	Ancestor	0	124	SID204	148	271	+	7	6_polymorphic
iORF_53706	N2	Ancestor	1	237	SID204	200	436	-	7	5_SpeGroup
iORF_53757	N2	Ancestor	0	17	SID204	255	271	+	1	5_SpeGroup
iORF_53758	N2	Ancestor	1	90	SID204	255	344	+	1	4_divergent
iORF_53770	N2	Ancestor	1	18	SID204	261	278	-	1	4_divergent
iORF_53771	N2	Ancestor	0	176	SID204	261	436	-	1	5_SpeGroup
iORF_53793	N2	Ancestor	0	126	SID204	291	416	-	0	5_SpeGroup
iORF_53839	N2	Ancestor	0	30	SID204	346	375	-	0	5_SpeGroup
iORF_53841	N2	Ancestor	1	18	SID204	358	375	-	0	4_divergent
iORF_53844	N2	Ancestor	1	48	SID204	379	426	-	0	3_pPar
iORF_53870	N2	Ancestor	0	36	SID204	420	455	+	0	4_divergent
iORF_53880	N2	Ancestor	1	21	SID204	445	465	-	0	3_pPar
iORF_53882	N2	Ancestor	1	51	SID204	468	518	-	0	4_divergent
iORF_53883	N2	Ancestor	0	204	SID204	468	671	-	0	5_SpeGroup
iORF_53887	N2	Ancestor	1	21	SID204	480	500	+	0	4_divergent
iORF_53888	N2	Ancestor	0	33	SID204	480	512	+	0	4_divergent
iORF_53889	N2	Ancestor	1	75	SID204	497	571	+	0	4_divergent
iORF_53894	N2	Ancestor	1	24	SID204	518	541	-	0	4_divergent
iORF_53915	N2	Ancestor	0	30	SID204	595	624	+	0	4_divergent
iORF_53924	N2	Ancestor	1	24	SID204	633	656	+	0	4_divergent
iORF_53927	N2	Ancestor	0	110	SID204	670	779	+	10	5_SpeGroup
iORF_53928	N2	Ancestor	1	120	SID204	670	789	+	10	4_divergent
iORF_53930	N2	Ancestor	1	9	SID204	674	682	-	0	1_conserved
iORF_53932	N2	Ancestor	0	71	SID204	681	751	+	9	5_SpeGroup
iORF_53933	N2	Ancestor	0	69	SID204	683	751	+	9	5_SpeGroup
iORF_53934	N2	Ancestor	1	72	SID204	693	764	-	7	6_polymorphic
iORF_54089	N2	Ancestor	0	39	SID204	726	764	-	1	6_polymorphic
iORF_54120	N2	Ancestor	1	120	SID204	730	849	-	1	6_polymorphic
iORF_54123	N2	Ancestor	0	180	SID204	730	909	-	1	6_polymorphic
iORF_54213	N2	Ancestor	1	21	SID204	863	883	-	0	3_pPar
iORF_54216	N2	Ancestor	1	30	SID204	882	911	+	0	3_pPar
iORF_53659	N2	Ancestor	0	9	SID204	982	990	-	0	5_SpeGroup
iORF_53664	N2	Ancestor	1	90	SID204	1010	1099	+	7	5_SpeGroup
iORF_53668	N2	Ancestor	0	23	SID204	1035	1057	-	1	5_SpeGroup
iORF_53670	N2	Ancestor	1	57	SID204	1056	1112	+	0	5_SpeGroup
iORF_53676	N2	Ancestor	1	9	SID204	1100	1108	+	0	4_divergent
iORF_53656	N2	Ancestor	0	54	SID2040	22	75	+	3	6_polymorphic
iORF_53691	N2	Ancestor	1	12	SID2041	4	15	-	0	4_divergent
iORF_53695	N2	Ancestor	1	30	SID2041	38	67	-	1	5_SpeGroup
iORF_53702	N2	Ancestor	0	13	SID2041	55	67	-	0	5_SpeGroup
iORF_53705	N2	Ancestor	0	9	SID2041	59	67	-	0	6_polymorphic
iORF_53671	N2	Ancestor	1	18	SID2041	102	119	-	1	3_pPar
iORF_53675	N2	Ancestor	0	33	SID2041	118	150	+	0	5_SpeGroup
iORF_53678	N2	Ancestor	1	57	SID2041	147	203	-	0	5_SpeGroup
iORF_53679	N2	Ancestor	1	63	SID2041	150	212	+	0	3_pPar
iORF_53682	N2	Ancestor	0	33	SID2041	167	199	-	0	4_divergent
iORF_53683	N2	Ancestor	1	75	SID2041	167	241	-	0	5_SpeGroup
iORF_53684	N2	Ancestor	0	46	SID2041	196	241	-	0	4_divergent
iORF_53685	N2	Ancestor	1	27	SID2041	202	228	+	0	5_SpeGroup
iORF_53686	N2	Ancestor	0	31	SID2041	202	232	+	0	5_SpeGroup
iORF_53760	N2	Ancestor	1	51	SID2042	7	57	+	0	5_SpeGroup
iORF_53763	N2	Ancestor	0	55	SID2042	7	61	+	0	5_SpeGroup
iORF_53765	N2	Ancestor	0	59	SID2042	7	65	+	0	5_SpeGroup
iORF_53730	N2	Ancestor	1	114	SID2042	38	151	+	0	7_ancest
iORF_53731	N2	Ancestor	0	14	SID2042	38	51	+	0	5_SpeGroup
iORF_53732	N2	Ancestor	0	461	SID2042	38	498	+	19	5_SpeGroup
iORF_53733	N2	Ancestor	0	28	SID2042	38	65	+	0	5_SpeGroup
iORF_53738	N2	Ancestor	0	75	SID2042	44	118	-	0	5_SpeGroup
iORF_53782	N2	Ancestor	0	41	SID2042	82	122	+	0	4_divergent
iORF_53790	N2	Ancestor	1	24	SID2042	95	118	-	0	5_SpeGroup
iORF_53792	N2	Ancestor	0	63	SID2042	99	161	+	0	5_SpeGroup
iORF_53709	N2	Ancestor	0	178	SID2042	115	292	-	12	4_divergent
iORF_53711	N2	Ancestor	0	43	SID2042	119	161	+	0	5_SpeGroup
iORF_53713	N2	Ancestor	0	13	SID2042	139	151	+	0	4_divergent
iORF_53716	N2	Ancestor	1	114	SID2042	179	292	-	10	5_SpeGroup
iORF_53719	N2	Ancestor	0	69	SID2042	252	320	-	1	5_SpeGroup
iORF_53722	N2	Ancestor	1	21	SID2042	289	309	-	1	4_divergent
iORF_53725	N2	Ancestor	0	30	SID2042	306	335	-	0	5_SpeGroup
iORF_53726	N2	Ancestor	1	174	SID2042	306	479	-	6	5_SpeGroup
iORF_53727	N2	Ancestor	1	48	SID2042	308	355	+	0	3_pPar
iORF_53728	N2	Ancestor	0	159	SID2042	321	479	-	6	5_SpeGroup
iORF_53729	N2	Ancestor	1	33	SID2042	332	364	-	0	3_pPar
iORF_53735	N2	Ancestor	1	114	SID2042	390	503	+	6	5_SpeGroup
iORF_53736	N2	Ancestor	0	85	SID2042	395	479	-	6	5_SpeGroup
iORF_53742	N2	Ancestor	1	21	SID2042	478	498	+	0	7_ancest
iORF_53754	N2	Ancestor	1	24	SID2042	581	604	+	0	5_SpeGroup
iORF_53755	N2	Ancestor	0	116	SID2042	581	696	+	5	5_SpeGroup
iORF_53756	N2	Ancestor	0	208	SID2042	581	788	+	11	5_SpeGroup
iORF_53767	N2	Ancestor	1	93	SID2042	623	715	+	5	5_SpeGroup
iORF_53769	N2	Ancestor	0	86	SID2042	630	715	+	5	5_SpeGroup
iORF_53781	N2	Ancestor	1	24	SID2042	738	761	-	0	3_pPar
iORF_53785	N2	Ancestor	1	84	SID2042	810	893	+	2	4_divergent
iORF_53786	N2	Ancestor	1	36	SID2042	843	878	-	1	5_SpeGroup
iORF_53834	N2	Ancestor	1	57	SID2043	5	61	+	1	3_pPar
iORF_53796	N2	Ancestor	0	12	SID2043	12	23	-	0	4_divergent
iORF_53810	N2	Ancestor	1	18	SID2043	20	37	-	0	5_SpeGroup
iORF_53842	N2	Ancestor	1	18	SID2043	76	93	-	0	4_divergent
iORF_53843	N2	Ancestor	1	18	SID2043	78	95	+	0	3_pPar
iORF_53846	N2	Ancestor	0	27	SID2043	90	116	-	2	4_divergent
iORF_53848	N2	Ancestor	1	126	SID2043	92	217	+	7	5_SpeGroup
iORF_53849	N2	Ancestor	0	136	SID2043	92	227	+	7	6_polymorphic
iORF_53850	N2	Ancestor	0	237	SID2043	92	328	+	16	6_polymorphic
iORF_53852	N2	Ancestor	1	21	SID2043	96	116	-	2	5_SpeGroup
iORF_53794	N2	Ancestor	0	125	SID2043	101	225	-	7	6_polymorphic
iORF_53795	N2	Ancestor	0	147	SID2043	101	247	-	9	6_polymorphic
iORF_53797	N2	Ancestor	0	65	SID2043	118	182	-	4	6_polymorphic
iORF_53798	N2	Ancestor	1	108	SID2043	118	225	-	5	5_SpeGroup
iORF_53799	N2	Ancestor	0	130	SID2043	118	247	-	7	6_polymorphic
iORF_53800	N2	Ancestor	0	89	SID2043	129	217	+	3	6_polymorphic
iORF_53801	N2	Ancestor	1	99	SID2043	129	227	+	3	5_SpeGroup
iORF_53802	N2	Ancestor	0	200	SID2043	129	328	+	12	6_polymorphic
iORF_53803	N2	Ancestor	0	45	SID2043	138	182	-	2	5_SpeGroup
iORF_53805	N2	Ancestor	1	96	SID2043	138	233	-	3	5_SpeGroup
iORF_53807	N2	Ancestor	0	13	SID2043	149	161	-	0	5_SpeGroup
iORF_53808	N2	Ancestor	0	47	SID2043	179	225	-	1	6_polymorphic
iORF_53809	N2	Ancestor	1	69	SID2043	179	247	-	3	5_SpeGroup
iORF_53811	N2	Ancestor	0	11	SID2043	224	234	+	2	7_ancest
iORF_53812	N2	Ancestor	1	12	SID2043	224	235	+	2	5_SpeGroup
iORF_53814	N2	Ancestor	0	12	SID2043	247	258	-	0	6_polymorphic
iORF_53815	N2	Ancestor	0	15	SID2043	247	261	-	0	6_polymorphic
iORF_53817	N2	Ancestor	0	20	SID2043	255	274	-	1	6_polymorphic
iORF_53818	N2	Ancestor	0	17	SID2043	258	274	-	1	6_polymorphic
iORF_53823	N2	Ancestor	1	9	SID2043	300	308	+	0	3_pPar
iORF_53827	N2	Ancestor	0	27	SID2043	341	367	+	0	5_SpeGroup
iORF_53859	N2	Ancestor	1	9	SID2044	19	27	+	0	4_divergent
iORF_53862	N2	Ancestor	1	120	SID2044	28	147	-	2	6_polymorphic
iORF_53863	N2	Ancestor	0	180	SID2044	28	207	-	2	6_polymorphic
iORF_53881	N2	Ancestor	1	24	SID2044	66	89	-	0	3_pPar
iORF_53854	N2	Ancestor	1	21	SID2044	151	171	+	0	3_pPar
iORF_53857	N2	Ancestor	1	102	SID2044	179	280	+	0	1_conserved
iORF_53860	N2	Ancestor	1	21	SID2044	210	230	+	0	4_divergent
iORF_53861	N2	Ancestor	1	33	SID2044	268	300	+	0	1_conserved
iORF_53866	N2	Ancestor	1	45	SID2044	281	325	+	0	5_SpeGroup
iORF_53867	N2	Ancestor	0	114	SID2044	281	394	+	0	5_SpeGroup
iORF_53868	N2	Ancestor	0	120	SID2044	281	400	+	0	5_SpeGroup
iORF_53871	N2	Ancestor	1	27	SID2044	310	336	-	0	3_pPar
iORF_53872	N2	Ancestor	1	66	SID2044	329	394	+	0	7_ancest
iORF_53873	N2	Ancestor	0	15	SID2044	333	347	-	0	5_SpeGroup
iORF_53878	N2	Ancestor	1	60	SID2044	451	510	-	0	6_polymorphic
iORF_53879	N2	Ancestor	1	24	SID2044	456	479	-	0	3_pPar
iORF_53922	N2	Ancestor	0	21	SID2046	36	56	+	0	5_SpeGroup
iORF_53916	N2	Ancestor	0	175	SID2046	123	297	+	0	5_SpeGroup
iORF_53917	N2	Ancestor	0	24	SID2046	143	166	+	0	5_SpeGroup
iORF_53918	N2	Ancestor	1	12	SID2046	148	159	-	0	3_pPar
iORF_53919	N2	Ancestor	1	114	SID2046	171	284	+	0	4_divergent
iORF_53972	N2	Ancestor	1	18	SID2047	20	37	+	0	3_pPar
iORF_54038	N2	Ancestor	0	100	SID2047	34	133	-	2	5_SpeGroup
iORF_54074	N2	Ancestor	0	92	SID2047	42	133	-	2	5_SpeGroup
iORF_54166	N2	Ancestor	1	12	SID2047	87	98	+	2	3_pPar
iORF_53949	N2	Ancestor	0	30	SID2047	127	156	+	0	5_SpeGroup
iORF_53954	N2	Ancestor	1	9	SID2047	132	140	+	0	4_divergent
iORF_53938	N2	Ancestor	0	173	SID2047	1038	1210	-	10	5_SpeGroup
iORF_53939	N2	Ancestor	0	163	SID2047	1048	1210	-	8	5_SpeGroup
iORF_53940	N2	Ancestor	1	39	SID2047	1088	1126	-	0	4_divergent
iORF_53941	N2	Ancestor	1	18	SID2047	1094	1111	+	0	3_pPar
iORF_53946	N2	Ancestor	1	30	SID2047	1209	1238	+	0	4_divergent
iORF_53947	N2	Ancestor	1	54	SID2047	1252	1305	-	0	3_pPar
iORF_53948	N2	Ancestor	1	18	SID2047	1262	1279	-	0	3_pPar
iORF_53951	N2	Ancestor	1	30	SID2047	1272	1301	+	0	1_conserved
iORF_54036	N2	Ancestor	0	33	SID2047	3205	3237	+	1	5_SpeGroup
iORF_54037	N2	Ancestor	1	117	SID2047	3234	3350	+	1	3_pPar
iORF_54041	N2	Ancestor	1	48	SID2047	3313	3360	+	0	4_divergent
iORF_54042	N2	Ancestor	1	117	SID2047	3347	3463	+	6	1_conserved
iORF_54043	N2	Ancestor	1	36	SID2047	3357	3392	-	6	3_pPar
iORF_54044	N2	Ancestor	0	9	SID2047	3364	3372	-	1	5_SpeGroup
iORF_54046	N2	Ancestor	1	87	SID2047	3364	3450	-	6	4_divergent
iORF_54048	N2	Ancestor	0	78	SID2047	3373	3450	-	5	5_SpeGroup
iORF_54049	N2	Ancestor	0	27	SID2047	3387	3413	+	0	5_SpeGroup
iORF_54051	N2	Ancestor	1	72	SID2047	3438	3509	-	12	3_pPar
iORF_54054	N2	Ancestor	1	144	SID2047	3463	3606	+	13	3_pPar
iORF_54056	N2	Ancestor	1	129	SID2047	3493	3621	-	1	4_divergent
iORF_54057	N2	Ancestor	0	126	SID2047	3496	3621	-	1	5_SpeGroup
iORF_54060	N2	Ancestor	0	45	SID2047	3628	3672	-	0	6_polymorphic
iORF_54061	N2	Ancestor	0	179	SID2047	3628	3806	-	7	6_polymorphic
iORF_54062	N2	Ancestor	1	219	SID2047	3628	3846	-	7	6_polymorphic
iORF_54063	N2	Ancestor	0	172	SID2047	3635	3806	-	7	6_polymorphic
iORF_54064	N2	Ancestor	0	212	SID2047	3635	3846	-	7	6_polymorphic
iORF_54065	N2	Ancestor	0	43	SID2047	3671	3713	+	0	5_SpeGroup
iORF_54066	N2	Ancestor	1	51	SID2047	3671	3721	+	0	4_divergent
iORF_54067	N2	Ancestor	1	132	SID2047	3675	3806	-	7	6_polymorphic
iORF_54068	N2	Ancestor	0	172	SID2047	3675	3846	-	7	6_polymorphic
iORF_54069	N2	Ancestor	1	9	SID2047	3846	3854	-	0	1_conserved
iORF_54081	N2	Ancestor	1	45	SID2047	4362	4406	-	0	1_conserved
iORF_54084	N2	Ancestor	1	69	SID2047	4431	4499	-	0	5_SpeGroup
iORF_54094	N2	Ancestor	0	116	SID2047	4513	4628	+	10	6_polymorphic
iORF_54099	N2	Ancestor	1	39	SID2047	4590	4628	+	1	6_polymorphic
iORF_54141	N2	Ancestor	1	57	SID2047	5404	5460	+	6	5_SpeGroup
iORF_54143	N2	Ancestor	1	39	SID2047	5435	5473	-	3	3_pPar
iORF_54144	N2	Ancestor	0	24	SID2047	5437	5460	+	3	4_divergent
iORF_54151	N2	Ancestor	1	18	SID2047	5487	5504	+	1	4_divergent
iORF_54211	N2	Ancestor	1	9	SID2048	9	17	+	0	3_pPar
iORF_54200	N2	Ancestor	1	54	SID2048	42	95	+	0	5_SpeGroup
iORF_54203	N2	Ancestor	0	81	SID2048	43	123	-	0	4_divergent
iORF_54208	N2	Ancestor	0	66	SID2048	60	125	+	0	5_SpeGroup
iORF_54209	N2	Ancestor	0	36	SID2048	60	95	+	0	5_SpeGroup
iORF_54174	N2	Ancestor	1	33	SID2048	108	140	-	0	3_pPar
iORF_54176	N2	Ancestor	0	94	SID2048	134	227	-	1	5_SpeGroup
iORF_54177	N2	Ancestor	1	120	SID2048	158	277	-	1	6_polymorphic
iORF_54178	N2	Ancestor	0	12	SID2048	209	220	+	1	5_SpeGroup
iORF_54180	N2	Ancestor	1	57	SID2048	209	265	+	1	4_divergent
iORF_54181	N2	Ancestor	0	186	SID2048	209	394	+	6	5_SpeGroup
iORF_54182	N2	Ancestor	1	36	SID2048	235	270	-	0	3_pPar
iORF_54186	N2	Ancestor	0	15	SID2048	251	265	+	0	5_SpeGroup
iORF_54187	N2	Ancestor	0	54	SID2048	256	309	+	5	5_SpeGroup
iORF_54190	N2	Ancestor	1	87	SID2048	256	342	+	5	4_divergent
iORF_54191	N2	Ancestor	1	12	SID2048	269	280	+	0	4_divergent
iORF_54196	N2	Ancestor	1	57	SID2048	357	413	-	0	4_divergent
iORF_54197	N2	Ancestor	0	36	SID2048	371	406	-	0	4_divergent
iORF_54198	N2	Ancestor	1	39	SID2048	371	409	-	0	5_SpeGroup
iORF_54204	N2	Ancestor	1	15	SID2048	440	454	-	0	3_pPar
iORF_54205	N2	Ancestor	1	9	SID2048	449	457	+	0	1_conserved
iORF_54206	N2	Ancestor	1	12	SID2048	485	496	+	0	4_divergent
iORF_54232	N2	Ancestor	1	78	SID2049	56	133	+	0	5_SpeGroup
iORF_54233	N2	Ancestor	0	108	SID2049	56	163	+	1	5_SpeGroup
iORF_54234	N2	Ancestor	0	18	SID2049	56	73	+	0	5_SpeGroup
iORF_54249	N2	Ancestor	1	30	SID2049	83	112	-	0	3_pPar
iORF_54250	N2	Ancestor	1	39	SID2049	87	125	-	0	3_pPar
iORF_54251	N2	Ancestor	0	84	SID2049	89	172	+	1	5_SpeGroup
iORF_54217	N2	Ancestor	1	15	SID2049	122	136	-	0	1_conserved
iORF_54222	N2	Ancestor	1	15	SID2049	167	181	-	0	1_conserved
iORF_54223	N2	Ancestor	1	9	SID2049	178	186	-	0	1_conserved
iORF_54334	N2	Ancestor	1	126	SID205	30	155	-	8	7_ancest
iORF_54355	N2	Ancestor	1	33	SID205	34	66	-	0	4_divergent
iORF_54562	N2	Ancestor	0	18	SID205	63	80	+	0	5_SpeGroup
iORF_54699	N2	Ancestor	0	15	SID205	87	101	+	0	5_SpeGroup
iORF_54283	N2	Ancestor	0	12	SID205	138	149	+	0	4_divergent
iORF_54284	N2	Ancestor	1	42	SID205	138	179	+	0	5_SpeGroup
iORF_54285	N2	Ancestor	0	9	SID205	146	154	+	0	5_SpeGroup
iORF_54286	N2	Ancestor	1	57	SID205	146	202	+	1	7_ancest
iORF_54288	N2	Ancestor	0	91	SID205	146	236	+	2	4_divergent
iORF_54290	N2	Ancestor	0	60	SID205	151	210	-	1	5_SpeGroup
iORF_54294	N2	Ancestor	0	40	SID205	171	210	-	1	6_polymorphic
iORF_54301	N2	Ancestor	1	18	SID205	207	224	-	1	5_SpeGroup
iORF_54313	N2	Ancestor	0	71	SID205	223	293	+	14	5_SpeGroup
iORF_54314	N2	Ancestor	1	159	SID205	223	381	+	14	7_ancest
iORF_54316	N2	Ancestor	0	24	SID205	226	249	-	0	4_divergent
iORF_54318	N2	Ancestor	1	102	SID205	226	327	-	14	7_ancest
iORF_54319	N2	Ancestor	0	178	SID205	226	403	-	16	5_SpeGroup
iORF_54323	N2	Ancestor	0	82	SID205	246	327	-	14	4_divergent
iORF_54330	N2	Ancestor	1	120	SID205	284	403	-	16	7_ancest
iORF_54349	N2	Ancestor	0	80	SID205	324	403	-	2	4_divergent
iORF_54351	N2	Ancestor	1	27	SID205	326	352	+	0	5_SpeGroup
iORF_54352	N2	Ancestor	0	56	SID205	326	381	+	0	4_divergent
iORF_54357	N2	Ancestor	0	206	SID205	334	539	+	3	6_polymorphic
iORF_54358	N2	Ancestor	0	249	SID205	334	582	+	11	6_polymorphic
iORF_54362	N2	Ancestor	0	256	SID205	355	610	+	13	5_SpeGroup
iORF_54385	N2	Ancestor	1	45	SID205	436	480	-	0	3_pPar
iORF_54389	N2	Ancestor	0	144	SID205	440	583	+	9	6_polymorphic
iORF_54390	N2	Ancestor	0	164	SID205	440	603	+	11	6_polymorphic
iORF_54391	N2	Ancestor	1	171	SID205	440	610	+	11	7_ancest
iORF_54392	N2	Ancestor	0	193	SID205	440	632	+	11	5_SpeGroup
iORF_54422	N2	Ancestor	0	69	SID205	505	573	-	8	5_SpeGroup
iORF_54423	N2	Ancestor	0	97	SID205	505	601	-	10	5_SpeGroup
iORF_54430	N2	Ancestor	1	36	SID205	509	544	-	0	4_divergent
iORF_54431	N2	Ancestor	0	93	SID205	509	601	-	10	5_SpeGroup
iORF_54434	N2	Ancestor	1	72	SID205	511	582	+	8	5_SpeGroup
iORF_54435	N2	Ancestor	0	93	SID205	511	603	+	10	6_polymorphic
iORF_54436	N2	Ancestor	0	100	SID205	511	610	+	10	5_SpeGroup
iORF_54459	N2	Ancestor	1	30	SID205	570	599	-	2	5_SpeGroup
iORF_54460	N2	Ancestor	0	12	SID205	572	583	+	0	6_polymorphic
iORF_54558	N2	Ancestor	1	81	SID205	600	680	+	0	4_divergent
iORF_54559	N2	Ancestor	0	168	SID205	600	767	+	2	5_SpeGroup
iORF_54603	N2	Ancestor	0	93	SID205	675	767	+	2	5_SpeGroup
iORF_54660	N2	Ancestor	1	27	SID205	741	767	+	1	7_ancest
iORF_54661	N2	Ancestor	0	32	SID205	741	772	+	1	5_SpeGroup
iORF_54669	N2	Ancestor	1	9	SID205	772	780	+	0	3_pPar
iORF_54674	N2	Ancestor	1	60	SID205	789	848	+	0	5_SpeGroup
iORF_54692	N2	Ancestor	0	21	SID205	828	848	+	0	4_divergent
iORF_54254	N2	Ancestor	1	30	SID2050	138	167	-	0	6_polymorphic
iORF_54255	N2	Ancestor	0	15	SID2050	151	165	-	0	6_polymorphic
iORF_54256	N2	Ancestor	0	12	SID2050	154	165	-	0	6_polymorphic
iORF_54257	N2	Ancestor	1	15	SID2050	156	170	+	0	4_divergent
iORF_54258	N2	Ancestor	0	33	SID2050	156	188	+	1	5_SpeGroup
iORF_54259	N2	Ancestor	0	119	SID2050	156	274	+	3	5_SpeGroup
iORF_54260	N2	Ancestor	0	12	SID2050	177	188	+	1	5_SpeGroup
iORF_54279	N2	Ancestor	1	54	SID2051	4	57	+	0	5_SpeGroup
iORF_54280	N2	Ancestor	0	75	SID2051	4	78	+	0	5_SpeGroup
iORF_54281	N2	Ancestor	0	78	SID2051	4	81	+	0	5_SpeGroup
iORF_54267	N2	Ancestor	0	111	SID2051	17	127	-	7	6_polymorphic
iORF_54282	N2	Ancestor	1	81	SID2051	47	127	-	7	7_ancest
iORF_54289	N2	Ancestor	1	24	SID2051	58	81	+	0	5_SpeGroup
iORF_54264	N2	Ancestor	1	60	SID2051	105	164	-	6	5_SpeGroup
iORF_54265	N2	Ancestor	0	57	SID2051	108	164	-	6	4_divergent
iORF_54268	N2	Ancestor	1	39	SID2051	163	201	+	0	3_pPar
iORF_54273	N2	Ancestor	0	72	SID2051	175	246	-	0	5_SpeGroup
iORF_54297	N2	Ancestor	0	40	SID2052	15	54	-	0	5_SpeGroup
iORF_54302	N2	Ancestor	1	114	SID2052	20	133	+	2	6_polymorphic
iORF_54303	N2	Ancestor	0	125	SID2052	20	144	+	2	6_polymorphic
iORF_54304	N2	Ancestor	0	37	SID2052	20	56	+	0	5_SpeGroup
iORF_54307	N2	Ancestor	0	74	SID2052	20	93	+	1	5_SpeGroup
iORF_54320	N2	Ancestor	1	9	SID2052	39	47	-	0	1_conserved
iORF_54324	N2	Ancestor	1	9	SID2052	59	67	-	0	1_conserved
iORF_54325	N2	Ancestor	1	15	SID2052	68	82	-	0	6_polymorphic
iORF_54296	N2	Ancestor	1	9	SID2052	113	121	-	0	1_conserved
iORF_54298	N2	Ancestor	1	45	SID2052	160	204	-	0	3_pPar
iORF_54299	N2	Ancestor	1	30	SID2052	168	197	-	0	4_divergent
iORF_54300	N2	Ancestor	0	66	SID2052	168	233	-	0	5_SpeGroup
iORF_54308	N2	Ancestor	1	33	SID2052	206	238	-	3	4_divergent
iORF_54309	N2	Ancestor	0	18	SID2052	221	238	-	3	5_SpeGroup
iORF_54310	N2	Ancestor	1	12	SID2052	222	233	-	0	4_divergent
iORF_54359	N2	Ancestor	1	30	SID2053	6	35	-	0	5_SpeGroup
iORF_54363	N2	Ancestor	0	21	SID2053	89	109	+	0	4_divergent
iORF_54337	N2	Ancestor	1	27	SID2053	188	214	-	0	3_pPar
iORF_54339	N2	Ancestor	0	110	SID2053	211	320	-	0	5_SpeGroup
iORF_54340	N2	Ancestor	1	141	SID2053	211	351	-	0	4_divergent
iORF_54342	N2	Ancestor	0	98	SID2053	254	351	-	0	5_SpeGroup
iORF_54399	N2	Ancestor	1	72	SID2054	92	163	+	4	6_polymorphic
iORF_54400	N2	Ancestor	0	80	SID2054	92	171	+	4	6_polymorphic
iORF_54367	N2	Ancestor	0	59	SID2054	99	157	-	4	6_polymorphic
iORF_54369	N2	Ancestor	1	27	SID2054	131	157	-	4	6_polymorphic
iORF_54372	N2	Ancestor	0	27	SID2054	168	194	-	1	5_SpeGroup
iORF_54377	N2	Ancestor	1	15	SID2054	258	272	-	0	3_pPar
iORF_54378	N2	Ancestor	1	36	SID2054	272	307	-	0	4_divergent
iORF_54379	N2	Ancestor	1	15	SID2054	282	296	+	0	4_divergent
iORF_54380	N2	Ancestor	0	36	SID2054	282	317	+	0	5_SpeGroup
iORF_54413	N2	Ancestor	0	81	SID2055	21	101	-	0	5_SpeGroup
iORF_54420	N2	Ancestor	1	24	SID2055	33	56	+	0	3_pPar
iORF_54403	N2	Ancestor	1	21	SID2055	112	132	-	0	4_divergent
iORF_54404	N2	Ancestor	0	23	SID2055	112	134	-	0	6_polymorphic
iORF_54405	N2	Ancestor	0	15	SID2055	120	134	-	0	6_polymorphic
iORF_54406	N2	Ancestor	1	18	SID2055	135	152	+	0	5_SpeGroup
iORF_54407	N2	Ancestor	0	57	SID2055	135	191	+	0	5_SpeGroup
iORF_54408	N2	Ancestor	0	70	SID2055	135	204	+	0	5_SpeGroup
iORF_54409	N2	Ancestor	1	15	SID2055	175	189	-	0	5_SpeGroup
iORF_54410	N2	Ancestor	0	21	SID2055	175	195	-	0	4_divergent
iORF_54411	N2	Ancestor	0	111	SID2055	175	285	-	1	5_SpeGroup
iORF_54412	N2	Ancestor	1	51	SID2055	179	229	-	0	3_pPar
iORF_54416	N2	Ancestor	0	126	SID2055	240	365	+	0	5_SpeGroup
iORF_54419	N2	Ancestor	0	18	SID2055	323	340	+	0	4_divergent
iORF_54421	N2	Ancestor	1	24	SID2055	333	356	-	0	4_divergent
iORF_54425	N2	Ancestor	1	162	SID2055	337	498	-	1	7_ancest
iORF_54426	N2	Ancestor	0	272	SID2055	337	608	-	4	5_SpeGroup
iORF_54427	N2	Ancestor	0	12	SID2055	345	356	-	0	5_SpeGroup
iORF_54428	N2	Ancestor	0	146	SID2055	353	498	-	1	5_SpeGroup
iORF_54432	N2	Ancestor	1	36	SID2055	390	425	-	0	4_divergent
iORF_54433	N2	Ancestor	0	109	SID2055	390	498	-	0	5_SpeGroup
iORF_54437	N2	Ancestor	1	18	SID2055	398	415	+	0	3_pPar
iORF_54438	N2	Ancestor	1	66	SID2055	412	477	+	0	1_conserved
iORF_54439	N2	Ancestor	0	137	SID2055	434	570	+	2	5_SpeGroup
iORF_54440	N2	Ancestor	0	140	SID2055	434	573	+	2	5_SpeGroup
iORF_54441	N2	Ancestor	1	216	SID2055	434	649	+	3	5_SpeGroup
iORF_54442	N2	Ancestor	0	15	SID2055	441	455	-	0	4_divergent
iORF_54447	N2	Ancestor	0	110	SID2055	499	608	-	3	5_SpeGroup
iORF_54449	N2	Ancestor	1	84	SID2055	525	608	-	3	5_SpeGroup
iORF_54450	N2	Ancestor	1	12	SID2055	570	581	+	0	1_conserved
iORF_54452	N2	Ancestor	1	9	SID2055	632	640	-	0	3_pPar
iORF_54454	N2	Ancestor	0	45	SID2055	682	726	-	0	5_SpeGroup
iORF_54456	N2	Ancestor	1	21	SID2055	706	726	-	0	4_divergent
iORF_54563	N2	Ancestor	1	9	SID2056	501	509	-	0	1_conserved
iORF_54529	N2	Ancestor	0	29	SID2056	2389	2417	-	0	5_SpeGroup
iORF_54530	N2	Ancestor	1	15	SID2056	2403	2417	-	0	4_divergent
iORF_54531	N2	Ancestor	1	27	SID2056	2450	2476	+	0	1_conserved
iORF_54532	N2	Ancestor	1	39	SID2056	2456	2494	-	0	3_pPar
iORF_54534	N2	Ancestor	0	127	SID2056	2484	2610	-	3	6_polymorphic
iORF_54539	N2	Ancestor	0	117	SID2056	2494	2610	-	3	6_polymorphic
iORF_54542	N2	Ancestor	0	21	SID2056	2509	2529	-	0	6_polymorphic
iORF_54543	N2	Ancestor	0	102	SID2056	2509	2610	-	3	6_polymorphic
iORF_54547	N2	Ancestor	1	69	SID2056	2532	2600	+	2	5_SpeGroup
iORF_54606	N2	Ancestor	0	113	SID2057	3	115	+	6	6_polymorphic
iORF_54622	N2	Ancestor	1	123	SID2057	339	461	-	2	5_SpeGroup
iORF_54623	N2	Ancestor	0	200	SID2057	339	538	-	19	5_SpeGroup
iORF_54624	N2	Ancestor	0	117	SID2057	345	461	-	2	5_SpeGroup
iORF_54641	N2	Ancestor	1	45	SID2057	494	538	-	1	4_divergent
iORF_54642	N2	Ancestor	0	30	SID2057	497	526	+	0	5_SpeGroup
iORF_54645	N2	Ancestor	0	129	SID2057	532	660	+	0	4_divergent
iORF_54647	N2	Ancestor	1	60	SID2057	589	648	-	0	3_pPar
iORF_54649	N2	Ancestor	0	76	SID2057	593	668	+	0	4_divergent
iORF_54650	N2	Ancestor	1	93	SID2057	593	685	+	0	4_divergent
iORF_54651	N2	Ancestor	0	70	SID2057	605	674	-	0	5_SpeGroup
iORF_54652	N2	Ancestor	0	19	SID2057	648	666	-	0	6_polymorphic
iORF_54653	N2	Ancestor	1	27	SID2057	648	674	-	0	4_divergent
iORF_54655	N2	Ancestor	0	12	SID2057	686	697	+	1	5_SpeGroup
iORF_54656	N2	Ancestor	1	42	SID2057	686	727	+	2	5_SpeGroup
iORF_54657	N2	Ancestor	0	80	SID2057	686	765	+	2	4_divergent
iORF_54658	N2	Ancestor	1	33	SID2057	728	760	+	0	3_pPar
iORF_54665	N2	Ancestor	0	125	SID2058	12	136	+	8	5_SpeGroup
iORF_54666	N2	Ancestor	1	153	SID2058	12	164	+	8	5_SpeGroup
iORF_54667	N2	Ancestor	0	232	SID2058	12	243	+	8	5_SpeGroup
iORF_54680	N2	Ancestor	1	21	SID2058	46	66	-	0	1_conserved
iORF_54688	N2	Ancestor	1	42	SID2058	63	104	-	0	5_SpeGroup
iORF_54689	N2	Ancestor	0	68	SID2058	63	130	-	7	5_SpeGroup
iORF_54691	N2	Ancestor	1	24	SID2058	65	88	+	0	1_conserved
iORF_54670	N2	Ancestor	0	36	SID2058	129	164	+	0	5_SpeGroup
iORF_54671	N2	Ancestor	1	111	SID2058	133	243	+	0	5_SpeGroup
iORF_54672	N2	Ancestor	1	78	SID2058	191	268	-	1	3_pPar
iORF_54676	N2	Ancestor	0	24	SID2058	356	379	+	0	5_SpeGroup
iORF_54677	N2	Ancestor	1	21	SID2058	383	403	-	0	1_conserved
iORF_54678	N2	Ancestor	1	24	SID2058	388	411	+	0	3_pPar
iORF_54679	N2	Ancestor	1	33	SID2058	427	459	+	0	1_conserved
iORF_54681	N2	Ancestor	1	27	SID2058	469	495	-	0	1_conserved
iORF_54683	N2	Ancestor	1	63	SID2058	544	606	-	3	4_divergent
iORF_54684	N2	Ancestor	1	30	SID2058	551	580	+	3	3_pPar
iORF_54687	N2	Ancestor	0	36	SID2058	597	632	-	1	5_SpeGroup
iORF_54690	N2	Ancestor	0	90	SID2058	650	739	-	4	4_divergent
iORF_54693	N2	Ancestor	1	48	SID2058	692	739	-	4	7_ancest
iORF_54694	N2	Ancestor	0	49	SID2058	692	740	-	4	5_SpeGroup
iORF_54695	N2	Ancestor	0	15	SID2058	697	711	+	0	5_SpeGroup
iORF_54697	N2	Ancestor	0	35	SID2058	775	809	-	1	4_divergent
iORF_54700	N2	Ancestor	1	15	SID2058	795	809	-	0	4_divergent
iORF_54702	N2	Ancestor	0	91	SID2058	806	896	-	0	5_SpeGroup
iORF_54704	N2	Ancestor	0	126	SID2058	839	964	+	0	5_SpeGroup
iORF_54705	N2	Ancestor	0	24	SID2058	863	886	+	0	5_SpeGroup
iORF_54706	N2	Ancestor	1	102	SID2058	863	964	+	0	5_SpeGroup
iORF_54707	N2	Ancestor	0	9	SID2058	888	896	+	0	5_SpeGroup
iORF_54708	N2	Ancestor	1	57	SID2058	888	944	+	0	4_divergent
iORF_54709	N2	Ancestor	1	33	SID2058	904	936	-	0	6_polymorphic
iORF_54710	N2	Ancestor	0	33	SID2058	912	944	+	0	5_SpeGroup
iORF_54759	N2	Ancestor	0	17	SID2059	6	22	-	1	5_SpeGroup
iORF_54730	N2	Ancestor	1	45	SID2059	19	63	-	0	7_ancest
iORF_54733	N2	Ancestor	1	9	SID2059	21	29	+	0	5_SpeGroup
iORF_54786	N2	Ancestor	1	15	SID2059	84	98	+	0	3_pPar
iORF_54795	N2	Ancestor	0	233	SID2059	95	327	-	6	5_SpeGroup
iORF_54719	N2	Ancestor	1	42	SID2059	120	161	-	1	6_polymorphic
iORF_54722	N2	Ancestor	0	152	SID2059	132	283	+	0	5_SpeGroup
iORF_54723	N2	Ancestor	0	181	SID2059	132	312	+	5	5_SpeGroup
iORF_54724	N2	Ancestor	1	216	SID2059	132	347	+	5	5_SpeGroup
iORF_54725	N2	Ancestor	1	63	SID2059	155	217	-	0	4_divergent
iORF_54734	N2	Ancestor	1	12	SID2059	214	225	-	0	1_conserved
iORF_54736	N2	Ancestor	0	106	SID2059	222	327	-	5	5_SpeGroup
iORF_54738	N2	Ancestor	1	93	SID2059	235	327	-	5	5_SpeGroup
iORF_54744	N2	Ancestor	0	81	SID2059	267	347	+	5	5_SpeGroup
iORF_54745	N2	Ancestor	1	90	SID2059	302	391	-	1	4_divergent
iORF_54746	N2	Ancestor	0	62	SID2059	330	391	-	1	5_SpeGroup
iORF_54750	N2	Ancestor	1	15	SID2059	388	402	-	0	5_SpeGroup
iORF_54751	N2	Ancestor	1	18	SID2059	422	439	-	0	3_pPar
iORF_54754	N2	Ancestor	0	71	SID2059	480	550	+	8	6_polymorphic
iORF_54755	N2	Ancestor	0	88	SID2059	480	567	+	8	5_SpeGroup
iORF_54756	N2	Ancestor	1	114	SID2059	480	593	+	9	6_polymorphic
iORF_54757	N2	Ancestor	1	9	SID2059	483	491	-	0	3_pPar
iORF_54760	N2	Ancestor	1	24	SID2059	504	527	-	1	4_divergent
iORF_54763	N2	Ancestor	1	12	SID2059	600	611	+	0	3_pPar
iORF_54768	N2	Ancestor	1	15	SID2059	671	685	-	2	3_pPar
iORF_54770	N2	Ancestor	1	48	SID2059	684	731	+	0	4_divergent
iORF_54771	N2	Ancestor	0	190	SID2059	684	873	+	3	5_SpeGroup
iORF_54775	N2	Ancestor	1	24	SID2059	720	743	-	0	3_pPar
iORF_54779	N2	Ancestor	1	93	SID2059	738	830	+	3	6_polymorphic
iORF_54780	N2	Ancestor	0	102	SID2059	738	839	+	3	6_polymorphic
iORF_54781	N2	Ancestor	1	30	SID2059	749	778	+	0	3_pPar
iORF_54782	N2	Ancestor	1	120	SID2059	754	873	+	3	4_divergent
iORF_54784	N2	Ancestor	0	12	SID2059	817	828	-	0	5_SpeGroup
iORF_54787	N2	Ancestor	1	75	SID2059	845	919	-	3	3_pPar
iORF_54789	N2	Ancestor	1	18	SID2059	880	897	+	0	3_pPar
iORF_54791	N2	Ancestor	1	75	SID2059	906	980	+	3	3_pPar
iORF_54711	N2	Ancestor	0	39	SID2059	1031	1069	+	0	5_SpeGroup
iORF_54715	N2	Ancestor	1	9	SID2059	1127	1135	-	0	1_conserved
iORF_54718	N2	Ancestor	1	102	SID2059	1134	1235	+	0	3_pPar
iORF_54720	N2	Ancestor	0	33	SID2059	1232	1264	-	0	6_polymorphic
iORF_55756	N2	Ancestor	0	150	SID206	50	199	+	5	5_SpeGroup
iORF_55757	N2	Ancestor	1	159	SID206	50	208	+	5	4_divergent
iORF_55793	N2	Ancestor	1	9	SID206	67	75	+	0	1_conserved
iORF_55291	N2	Ancestor	0	88	SID206	131	218	+	1	5_SpeGroup
iORF_55416	N2	Ancestor	0	64	SID206	160	223	-	1	5_SpeGroup
iORF_55453	N2	Ancestor	1	57	SID206	167	223	-	1	4_divergent
iORF_55454	N2	Ancestor	0	88	SID206	167	254	-	1	5_SpeGroup
iORF_55606	N2	Ancestor	1	9	SID206	210	218	+	0	4_divergent
iORF_55611	N2	Ancestor	1	9	SID206	237	245	+	0	4_divergent
iORF_55612	N2	Ancestor	0	30	SID206	237	266	+	2	5_SpeGroup
iORF_55617	N2	Ancestor	0	61	SID206	253	313	+	3	6_polymorphic
iORF_55618	N2	Ancestor	0	110	SID206	253	362	+	3	6_polymorphic
iORF_55631	N2	Ancestor	0	31	SID206	300	330	+	1	6_polymorphic
iORF_55633	N2	Ancestor	1	63	SID206	300	362	+	1	6_polymorphic
iORF_55634	N2	Ancestor	0	86	SID206	300	385	+	1	5_SpeGroup
iORF_55642	N2	Ancestor	1	66	SID206	320	385	+	0	4_divergent
iORF_55645	N2	Ancestor	0	156	SID206	328	483	-	4	5_SpeGroup
iORF_55646	N2	Ancestor	1	165	SID206	328	492	-	4	5_SpeGroup
iORF_55647	N2	Ancestor	1	24	SID206	345	368	-	0	1_conserved
iORF_55649	N2	Ancestor	1	36	SID206	365	400	-	0	4_divergent
iORF_55650	N2	Ancestor	0	128	SID206	365	492	-	4	5_SpeGroup
iORF_55665	N2	Ancestor	1	45	SID206	469	513	+	2	3_pPar
iORF_55667	N2	Ancestor	1	69	SID206	482	550	+	2	3_pPar
iORF_55702	N2	Ancestor	1	39	SID206	499	537	-	2	7_ancest
iORF_55703	N2	Ancestor	0	42	SID206	499	540	-	2	4_divergent
iORF_55724	N2	Ancestor	1	24	SID206	510	533	-	0	3_pPar
iORF_55728	N2	Ancestor	1	9	SID206	513	521	+	0	3_pPar
iORF_55741	N2	Ancestor	1	12	SID206	545	556	-	0	1_conserved
iORF_55742	N2	Ancestor	0	11	SID206	547	557	+	1	4_divergent
iORF_55743	N2	Ancestor	1	12	SID206	547	558	+	1	4_divergent
iORF_55747	N2	Ancestor	0	76	SID206	555	630	+	14	5_SpeGroup
iORF_55748	N2	Ancestor	1	117	SID206	555	671	+	14	7_ancest
iORF_55754	N2	Ancestor	1	21	SID206	566	586	+	0	4_divergent
iORF_55755	N2	Ancestor	0	106	SID206	566	671	+	13	5_SpeGroup
iORF_55758	N2	Ancestor	0	160	SID206	579	738	+	19	6_polymorphic
iORF_55789	N2	Ancestor	0	57	SID206	677	733	-	6	5_SpeGroup
iORF_54830	N2	Ancestor	0	27	SID2060	314	340	+	2	6_polymorphic
iORF_54832	N2	Ancestor	0	134	SID2060	314	447	+	4	5_SpeGroup
iORF_54833	N2	Ancestor	1	159	SID2060	314	472	+	4	5_SpeGroup
iORF_54839	N2	Ancestor	0	24	SID2060	441	464	-	0	4_divergent
iORF_54843	N2	Ancestor	0	69	SID2060	459	527	+	13	5_SpeGroup
iORF_54849	N2	Ancestor	1	216	SID2060	507	722	-	19	7_ancest
iORF_54850	N2	Ancestor	0	392	SID2060	507	898	-	25	5_SpeGroup
iORF_54851	N2	Ancestor	0	436	SID2060	507	942	-	25	4_divergent
iORF_54857	N2	Ancestor	0	180	SID2060	577	756	+	5	5_SpeGroup
iORF_54858	N2	Ancestor	1	21	SID2060	581	601	-	1	4_divergent
iORF_54859	N2	Ancestor	0	362	SID2060	581	942	-	11	5_SpeGroup
iORF_54862	N2	Ancestor	1	150	SID2060	607	756	+	4	4_divergent
iORF_54865	N2	Ancestor	1	54	SID2060	611	664	+	1	3_pPar
iORF_54871	N2	Ancestor	1	282	SID2060	661	942	-	9	7_ancest
iORF_54873	N2	Ancestor	1	9	SID2060	783	791	+	0	3_pPar
iORF_55601	N2	Ancestor	0	89	SID2062	13	101	-	3	6_polymorphic
iORF_55605	N2	Ancestor	1	78	SID2062	24	101	-	3	5_SpeGroup
iORF_55609	N2	Ancestor	0	71	SID2062	31	101	-	3	6_polymorphic
iORF_55599	N2	Ancestor	0	55	SID2062	103	157	+	0	5_SpeGroup
iORF_55600	N2	Ancestor	1	111	SID2062	103	213	+	0	6_polymorphic
iORF_55602	N2	Ancestor	0	213	SID2062	121	333	-	1	6_polymorphic
iORF_55603	N2	Ancestor	1	96	SID2062	214	309	+	1	3_pPar
iORF_55607	N2	Ancestor	1	48	SID2062	286	333	-	0	6_polymorphic
iORF_55610	N2	Ancestor	1	51	SID2062	302	352	-	0	1_conserved
iORF_55648	N2	Ancestor	1	15	SID2063	9	23	-	0	3_pPar
iORF_55626	N2	Ancestor	1	39	SID2063	116	154	+	0	3_pPar
iORF_55627	N2	Ancestor	1	21	SID2063	124	144	+	0	1_conserved
iORF_55628	N2	Ancestor	1	30	SID2063	149	178	-	0	6_polymorphic
iORF_55636	N2	Ancestor	1	33	SID2063	221	253	+	1	6_polymorphic
iORF_55637	N2	Ancestor	0	86	SID2063	221	306	+	1	6_polymorphic
iORF_55639	N2	Ancestor	0	57	SID2063	250	306	+	0	6_polymorphic
iORF_55654	N2	Ancestor	1	27	SID2064	32	58	-	0	3_pPar
iORF_55656	N2	Ancestor	1	63	SID2064	37	99	-	0	3_pPar
iORF_55657	N2	Ancestor	1	39	SID2064	41	79	+	0	1_conserved
iORF_55658	N2	Ancestor	0	45	SID2064	59	103	-	0	6_polymorphic
iORF_55659	N2	Ancestor	1	15	SID2064	59	73	-	0	6_polymorphic
iORF_55661	N2	Ancestor	1	12	SID2064	66	77	-	0	4_divergent
iORF_55664	N2	Ancestor	1	30	SID2064	74	103	-	0	4_divergent
iORF_55771	N2	Ancestor	1	42	SID2066	3	44	+	0	1_conserved
iORF_55765	N2	Ancestor	1	9	SID2066	19	27	-	0	3_pPar
iORF_55772	N2	Ancestor	1	9	SID2066	26	34	+	0	1_conserved
iORF_55778	N2	Ancestor	0	112	SID2066	31	142	+	0	6_polymorphic
iORF_55779	N2	Ancestor	1	24	SID2066	31	54	+	0	6_polymorphic
iORF_55782	N2	Ancestor	0	100	SID2066	51	150	-	0	4_divergent
iORF_55783	N2	Ancestor	1	27	SID2066	51	77	-	0	4_divergent
iORF_55784	N2	Ancestor	0	67	SID2066	68	134	-	0	6_polymorphic
iORF_55787	N2	Ancestor	1	60	SID2066	91	150	-	0	7_ancest
iORF_55788	N2	Ancestor	0	101	SID2066	91	191	-	1	5_SpeGroup
iORF_55759	N2	Ancestor	0	21	SID2066	119	139	-	0	6_polymorphic
iORF_55760	N2	Ancestor	1	9	SID2066	131	139	-	0	6_polymorphic
iORF_55761	N2	Ancestor	1	12	SID2066	142	153	+	0	1_conserved
iORF_55762	N2	Ancestor	1	42	SID2066	150	191	-	1	6_polymorphic
iORF_55763	N2	Ancestor	0	150	SID2066	150	299	-	1	6_polymorphic
iORF_55766	N2	Ancestor	1	54	SID2066	188	241	-	0	6_polymorphic
iORF_55767	N2	Ancestor	0	87	SID2066	188	274	-	0	6_polymorphic
iORF_55768	N2	Ancestor	0	33	SID2066	195	227	+	0	6_polymorphic
iORF_55769	N2	Ancestor	0	30	SID2066	217	246	+	0	6_polymorphic
iORF_55770	N2	Ancestor	1	12	SID2066	235	246	+	0	6_polymorphic
iORF_55773	N2	Ancestor	0	12	SID2066	257	268	+	0	6_polymorphic
iORF_55775	N2	Ancestor	1	24	SID2066	257	280	+	0	6_polymorphic
iORF_55776	N2	Ancestor	1	9	SID2066	266	274	-	0	6_polymorphic
iORF_55794	N2	Ancestor	0	110	SID2068	9	118	+	1	5_SpeGroup
iORF_55796	N2	Ancestor	1	54	SID2068	9	62	+	1	5_SpeGroup
iORF_55797	N2	Ancestor	0	57	SID2068	9	65	+	1	5_SpeGroup
iORF_55799	N2	Ancestor	1	156	SID2068	28	183	+	3	4_divergent
iORF_55800	N2	Ancestor	0	35	SID2068	28	62	+	1	5_SpeGroup
iORF_55802	N2	Ancestor	0	65	SID2069	11	75	-	1	5_SpeGroup
iORF_55803	N2	Ancestor	0	85	SID2069	19	103	+	0	5_SpeGroup
iORF_55804	N2	Ancestor	1	126	SID2069	19	144	+	0	4_divergent
iORF_55805	N2	Ancestor	0	37	SID2069	39	75	-	0	5_SpeGroup
iORF_55832	N2	Ancestor	1	39	SID207	3	41	+	3	4_divergent
iORF_55835	N2	Ancestor	0	76	SID207	3	78	+	3	5_SpeGroup
iORF_55898	N2	Ancestor	1	51	SID207	56	106	-	0	3_pPar
iORF_55946	N2	Ancestor	0	63	SID207	88	150	+	4	5_SpeGroup
iORF_55947	N2	Ancestor	1	81	SID207	88	168	+	4	4_divergent
iORF_55979	N2	Ancestor	0	197	SID207	97	293	-	8	6_polymorphic
iORF_55824	N2	Ancestor	0	146	SID207	148	293	-	4	6_polymorphic
iORF_55826	N2	Ancestor	0	9	SID207	177	185	-	0	6_polymorphic
iORF_55827	N2	Ancestor	1	117	SID207	177	293	-	4	6_polymorphic
iORF_55828	N2	Ancestor	1	36	SID207	184	219	+	4	6_polymorphic
iORF_55829	N2	Ancestor	0	49	SID207	184	232	+	4	6_polymorphic
iORF_55830	N2	Ancestor	0	59	SID207	184	242	+	4	6_polymorphic
iORF_55831	N2	Ancestor	0	100	SID207	194	293	-	4	6_polymorphic
iORF_55837	N2	Ancestor	0	42	SID207	290	331	-	0	5_SpeGroup
iORF_55846	N2	Ancestor	0	15	SID207	317	331	-	0	6_polymorphic
iORF_55862	N2	Ancestor	0	63	SID207	378	440	-	3	4_divergent
iORF_55825	N2	Ancestor	0	9	SID2071	76	84	-	0	6_polymorphic
iORF_55811	N2	Ancestor	1	39	SID2071	105	143	+	0	3_pPar
iORF_55813	N2	Ancestor	1	27	SID2071	112	138	-	0	3_pPar
iORF_55815	N2	Ancestor	1	27	SID2071	131	157	+	0	6_polymorphic
iORF_55840	N2	Ancestor	1	36	SID2073	14	49	+	1	3_pPar
iORF_55854	N2	Ancestor	1	45	SID2073	64	108	-	1	3_pPar
iORF_55843	N2	Ancestor	1	9	SID2073	189	197	-	0	4_divergent
iORF_55844	N2	Ancestor	0	18	SID2073	236	253	+	1	5_SpeGroup
iORF_55845	N2	Ancestor	1	15	SID2073	255	269	-	0	3_pPar
iORF_55847	N2	Ancestor	0	15	SID2073	301	315	-	0	5_SpeGroup
iORF_55848	N2	Ancestor	1	54	SID2073	301	354	-	0	4_divergent
iORF_55849	N2	Ancestor	0	39	SID2073	316	354	-	0	5_SpeGroup
iORF_55850	N2	Ancestor	1	39	SID2073	326	364	-	0	4_divergent
iORF_55851	N2	Ancestor	0	42	SID2073	326	367	-	0	5_SpeGroup
iORF_55853	N2	Ancestor	1	12	SID2073	367	378	-	0	1_conserved
iORF_55880	N2	Ancestor	1	39	SID2074	9	47	+	0	6_polymorphic
iORF_55875	N2	Ancestor	1	51	SID2074	36	86	-	0	5_SpeGroup
iORF_55876	N2	Ancestor	0	52	SID2074	36	87	-	0	4_divergent
iORF_55878	N2	Ancestor	0	247	SID2074	67	313	-	7	5_SpeGroup
iORF_55865	N2	Ancestor	1	201	SID2074	113	313	-	5	4_divergent
iORF_55866	N2	Ancestor	0	81	SID2074	118	198	+	3	6_polymorphic
iORF_55867	N2	Ancestor	0	109	SID2074	128	236	+	3	5_SpeGroup
iORF_55868	N2	Ancestor	0	172	SID2074	142	313	-	5	6_polymorphic
iORF_55869	N2	Ancestor	0	36	SID2074	156	191	+	0	5_SpeGroup
iORF_55870	N2	Ancestor	1	81	SID2074	156	236	+	0	5_SpeGroup
iORF_55873	N2	Ancestor	0	88	SID2074	226	313	-	2	6_polymorphic
iORF_55894	N2	Ancestor	1	33	SID2075	6	38	-	0	3_pPar
iORF_55897	N2	Ancestor	1	27	SID2075	73	99	+	0	3_pPar
iORF_55881	N2	Ancestor	0	48	SID2075	105	152	-	1	5_SpeGroup
iORF_55883	N2	Ancestor	1	111	SID2075	105	215	-	2	4_divergent
iORF_55884	N2	Ancestor	1	21	SID2075	111	131	+	1	3_pPar
iORF_55886	N2	Ancestor	1	12	SID2075	116	127	+	1	4_divergent
iORF_55887	N2	Ancestor	0	30	SID2075	116	145	+	1	5_SpeGroup
iORF_55889	N2	Ancestor	1	60	SID2075	134	193	-	1	3_pPar
iORF_55892	N2	Ancestor	1	12	SID2075	175	186	-	1	3_pPar
iORF_55912	N2	Ancestor	0	27	SID2076	21	47	-	0	5_SpeGroup
iORF_55915	N2	Ancestor	1	18	SID2076	48	65	+	0	1_conserved
iORF_55916	N2	Ancestor	0	87	SID2076	58	144	+	0	5_SpeGroup
iORF_55917	N2	Ancestor	0	48	SID2076	65	112	+	0	5_SpeGroup
iORF_55919	N2	Ancestor	1	90	SID2076	65	154	+	0	4_divergent
iORF_55920	N2	Ancestor	1	15	SID2076	89	103	-	0	3_pPar
iORF_55922	N2	Ancestor	1	21	SID2076	100	120	-	0	3_pPar
iORF_55904	N2	Ancestor	0	36	SID2076	109	144	+	0	5_SpeGroup
iORF_55905	N2	Ancestor	1	51	SID2076	141	191	-	0	5_SpeGroup
iORF_55906	N2	Ancestor	0	46	SID2076	146	191	-	0	7_ancest
iORF_55907	N2	Ancestor	0	76	SID2076	146	221	-	2	5_SpeGroup
iORF_55911	N2	Ancestor	1	30	SID2076	192	221	-	2	5_SpeGroup
iORF_55940	N2	Ancestor	1	141	SID2078	22	162	-	4	4_divergent
iORF_55944	N2	Ancestor	1	21	SID2078	93	113	+	0	4_divergent
iORF_55935	N2	Ancestor	0	75	SID2078	143	217	+	5	5_SpeGroup
iORF_55939	N2	Ancestor	1	24	SID2078	194	217	+	0	4_divergent
iORF_55980	N2	Ancestor	1	96	SID208	7	102	-	1	5_SpeGroup
iORF_56454	N2	Ancestor	0	41	SID208	7	47	-	4	4_divergent
iORF_56292	N2	Ancestor	1	33	SID208	32	64	+	0	3_pPar
iORF_56441	N2	Ancestor	0	42	SID208	61	102	-	1	4_divergent
iORF_56642	N2	Ancestor	0	18	SID208	85	102	-	1	5_SpeGroup
iORF_56040	N2	Ancestor	1	51	SID208	155	205	-	0	1_conserved
iORF_56056	N2	Ancestor	1	63	SID208	163	225	+	0	3_pPar
iORF_56076	N2	Ancestor	1	18	SID208	181	198	-	0	1_conserved
iORF_56098	N2	Ancestor	1	27	SID208	202	228	-	0	1_conserved
iORF_56279	N2	Ancestor	0	15	SID208	314	328	+	0	5_SpeGroup
iORF_56284	N2	Ancestor	1	30	SID208	325	354	+	2	3_pPar
iORF_56300	N2	Ancestor	0	148	SID208	369	516	+	19	5_SpeGroup
iORF_56301	N2	Ancestor	1	318	SID208	369	686	+	19	5_SpeGroup
iORF_56316	N2	Ancestor	0	49	SID208	414	462	-	0	5_SpeGroup
iORF_56319	N2	Ancestor	1	48	SID208	415	462	-	0	4_divergent
iORF_56375	N2	Ancestor	0	15	SID208	459	473	-	0	5_SpeGroup
iORF_56401	N2	Ancestor	0	18	SID208	523	540	-	0	4_divergent
iORF_56406	N2	Ancestor	1	42	SID208	530	571	-	0	3_pPar
iORF_56420	N2	Ancestor	0	96	SID208	591	686	+	0	5_SpeGroup
iORF_56468	N2	Ancestor	1	39	SID208	637	675	+	0	3_pPar
iORF_56476	N2	Ancestor	0	195	SID208	642	836	-	2	5_SpeGroup
iORF_56502	N2	Ancestor	1	120	SID208	664	783	-	1	4_divergent
iORF_56557	N2	Ancestor	1	15	SID208	732	746	+	0	4_divergent
iORF_56566	N2	Ancestor	1	30	SID208	747	776	+	0	1_conserved
iORF_56569	N2	Ancestor	0	18	SID208	763	780	+	0	5_SpeGroup
iORF_56570	N2	Ancestor	1	57	SID208	763	819	+	1	4_divergent
iORF_56572	N2	Ancestor	0	51	SID208	777	827	+	1	5_SpeGroup
iORF_56587	N2	Ancestor	0	39	SID208	785	823	-	1	5_SpeGroup
iORF_56595	N2	Ancestor	1	27	SID208	797	823	-	1	4_divergent
iORF_56614	N2	Ancestor	1	21	SID208	816	836	-	0	4_divergent
iORF_56644	N2	Ancestor	1	9	SID208	857	865	-	1	3_pPar
iORF_56022	N2	Ancestor	1	18	SID2081	35	52	+	0	5_SpeGroup
iORF_56039	N2	Ancestor	0	107	SID2081	60	166	-	2	5_SpeGroup
iORF_56042	N2	Ancestor	1	63	SID2081	64	126	-	2	4_divergent
iORF_56089	N2	Ancestor	0	32	SID2081	95	126	-	2	5_SpeGroup
iORF_56091	N2	Ancestor	1	72	SID2081	95	166	-	2	6_polymorphic
iORF_56092	N2	Ancestor	0	190	SID2081	95	284	-	2	6_polymorphic
iORF_55991	N2	Ancestor	1	36	SID2081	109	144	+	0	3_pPar
iORF_55996	N2	Ancestor	1	9	SID2081	125	133	+	0	3_pPar
iORF_56008	N2	Ancestor	1	69	SID2081	253	321	+	0	3_pPar
iORF_56009	N2	Ancestor	0	75	SID2081	281	355	-	1	5_SpeGroup
iORF_56010	N2	Ancestor	0	183	SID2081	281	463	-	2	5_SpeGroup
iORF_56011	N2	Ancestor	0	18	SID2081	299	316	+	0	5_SpeGroup
iORF_56012	N2	Ancestor	0	33	SID2081	299	331	+	0	4_divergent
iORF_56013	N2	Ancestor	1	39	SID2081	299	337	+	1	7_ancest
iORF_56015	N2	Ancestor	0	35	SID2081	313	347	-	1	5_SpeGroup
iORF_56018	N2	Ancestor	1	30	SID2081	318	347	-	1	5_SpeGroup
iORF_56019	N2	Ancestor	0	146	SID2081	318	463	-	2	6_polymorphic
iORF_56028	N2	Ancestor	1	30	SID2081	441	470	+	0	5_SpeGroup
iORF_56030	N2	Ancestor	0	69	SID2081	446	514	+	0	5_SpeGroup
iORF_56032	N2	Ancestor	0	75	SID2081	448	522	+	0	6_polymorphic
iORF_56035	N2	Ancestor	0	36	SID2081	499	534	-	0	6_polymorphic
iORF_56074	N2	Ancestor	0	147	SID2081	831	977	-	11	6_polymorphic
iORF_56077	N2	Ancestor	1	12	SID2081	846	857	+	2	4_divergent
iORF_56078	N2	Ancestor	0	21	SID2081	846	866	+	2	6_polymorphic
iORF_56082	N2	Ancestor	1	9	SID2081	863	871	+	0	4_divergent
iORF_56083	N2	Ancestor	0	72	SID2081	868	939	+	9	6_polymorphic
iORF_56084	N2	Ancestor	0	103	SID2081	868	970	+	9	6_polymorphic
iORF_56087	N2	Ancestor	0	88	SID2081	890	977	-	1	6_polymorphic
iORF_56094	N2	Ancestor	1	42	SID2081	936	977	-	0	5_SpeGroup
iORF_56095	N2	Ancestor	0	12	SID2081	959	970	+	0	6_polymorphic
iORF_56096	N2	Ancestor	0	148	SID2081	962	1109	-	1	5_SpeGroup
iORF_56097	N2	Ancestor	1	27	SID2081	972	998	+	0	5_SpeGroup
iORF_55981	N2	Ancestor	0	12	SID2081	976	987	+	0	4_divergent
iORF_55982	N2	Ancestor	1	63	SID2081	976	1038	+	0	5_SpeGroup
iORF_55986	N2	Ancestor	1	75	SID2081	1035	1109	-	1	4_divergent
iORF_55994	N2	Ancestor	0	69	SID2081	1101	1169	+	13	4_divergent
iORF_55995	N2	Ancestor	1	69	SID2081	1140	1208	-	0	3_pPar
iORF_56138	N2	Ancestor	1	21	SID2082	19	39	-	0	3_pPar
iORF_56145	N2	Ancestor	1	78	SID2082	23	100	-	7	3_pPar
iORF_56193	N2	Ancestor	1	15	SID2082	29	43	+	1	5_SpeGroup
iORF_56102	N2	Ancestor	1	18	SID2082	100	117	-	0	3_pPar
iORF_56115	N2	Ancestor	1	12	SID2082	133	144	+	0	3_pPar
iORF_56181	N2	Ancestor	0	107	SID2082	1807	1913	-	3	6_polymorphic
iORF_56182	N2	Ancestor	1	72	SID2082	1842	1913	-	3	6_polymorphic
iORF_56183	N2	Ancestor	0	18	SID2082	1874	1891	+	0	6_polymorphic
iORF_56184	N2	Ancestor	1	15	SID2082	1877	1891	+	0	6_polymorphic
iORF_56186	N2	Ancestor	0	75	SID2082	1888	1962	-	4	5_SpeGroup
iORF_56198	N2	Ancestor	0	280	SID2082	2012	2291	-	7	5_SpeGroup
iORF_56199	N2	Ancestor	0	21	SID2082	2032	2052	+	0	5_SpeGroup
iORF_56201	N2	Ancestor	1	30	SID2082	2032	2061	+	2	5_SpeGroup
iORF_56204	N2	Ancestor	1	228	SID2082	2064	2291	-	4	4_divergent
iORF_56205	N2	Ancestor	1	36	SID2082	2076	2111	+	1	4_divergent
iORF_56206	N2	Ancestor	0	163	SID2082	2076	2238	+	4	5_SpeGroup
iORF_56207	N2	Ancestor	0	72	SID2082	2108	2179	-	4	5_SpeGroup
iORF_56209	N2	Ancestor	0	78	SID2082	2161	2238	+	0	5_SpeGroup
iORF_56210	N2	Ancestor	1	12	SID2082	2178	2189	+	0	1_conserved
iORF_56212	N2	Ancestor	1	48	SID2082	2191	2238	+	0	5_SpeGroup
iORF_56213	N2	Ancestor	1	30	SID2082	2199	2228	+	0	4_divergent
iORF_56214	N2	Ancestor	0	63	SID2082	2199	2261	+	0	5_SpeGroup
iORF_56216	N2	Ancestor	0	15	SID2082	2207	2221	+	0	5_SpeGroup
iORF_56217	N2	Ancestor	1	48	SID2082	2225	2272	-	0	3_pPar
iORF_56219	N2	Ancestor	1	12	SID2082	2293	2304	-	0	1_conserved
iORF_56221	N2	Ancestor	1	78	SID2082	2307	2384	-	1	3_pPar
iORF_56222	N2	Ancestor	1	9	SID2082	2315	2323	-	0	1_conserved
iORF_56223	N2	Ancestor	1	21	SID2082	2337	2357	+	1	3_pPar
iORF_56225	N2	Ancestor	1	24	SID2082	2378	2401	+	0	3_pPar
iORF_56226	N2	Ancestor	1	33	SID2082	2383	2415	+	0	3_pPar
iORF_56227	N2	Ancestor	1	69	SID2082	2398	2466	-	0	3_pPar
iORF_56228	N2	Ancestor	0	30	SID2082	2433	2462	+	0	5_SpeGroup
iORF_56229	N2	Ancestor	1	36	SID2082	2433	2468	+	0	4_divergent
iORF_56230	N2	Ancestor	0	65	SID2082	2438	2502	+	1	5_SpeGroup
iORF_56235	N2	Ancestor	1	33	SID2082	2453	2485	-	0	4_divergent
iORF_56236	N2	Ancestor	0	18	SID2082	2468	2485	-	0	5_SpeGroup
iORF_56238	N2	Ancestor	1	27	SID2082	2484	2510	+	1	4_divergent
iORF_56298	N2	Ancestor	1	27	SID2083	63	89	+	0	6_polymorphic
iORF_56278	N2	Ancestor	1	51	SID2083	167	217	-	0	1_conserved
iORF_56281	N2	Ancestor	1	75	SID2083	218	292	-	0	3_pPar
iORF_56283	N2	Ancestor	1	45	SID2083	273	317	-	0	1_conserved
iORF_56285	N2	Ancestor	0	18	SID2083	296	313	-	0	5_SpeGroup
iORF_56286	N2	Ancestor	1	9	SID2083	305	313	-	0	4_divergent
iORF_56289	N2	Ancestor	0	43	SID2083	398	440	-	0	6_polymorphic
iORF_56291	N2	Ancestor	1	66	SID2083	483	548	-	0	1_conserved
iORF_56383	N2	Ancestor	0	44	SID2084	87	130	-	1	5_SpeGroup
iORF_56302	N2	Ancestor	1	12	SID2084	119	130	-	1	4_divergent
iORF_56311	N2	Ancestor	0	64	SID2084	178	241	-	1	6_polymorphic
iORF_56312	N2	Ancestor	0	169	SID2084	178	346	-	1	6_polymorphic
iORF_56315	N2	Ancestor	1	81	SID2084	218	298	-	1	5_SpeGroup
iORF_56317	N2	Ancestor	1	9	SID2084	223	231	-	0	6_polymorphic
iORF_56318	N2	Ancestor	0	63	SID2084	223	285	-	1	6_polymorphic
iORF_56324	N2	Ancestor	1	9	SID2084	264	272	-	0	3_pPar
iORF_56325	N2	Ancestor	1	30	SID2084	309	338	-	0	3_pPar
iORF_56326	N2	Ancestor	1	12	SID2084	335	346	-	0	5_SpeGroup
iORF_56327	N2	Ancestor	1	21	SID2084	345	365	+	0	7_ancest
iORF_56328	N2	Ancestor	0	39	SID2084	345	383	+	0	5_SpeGroup
iORF_56337	N2	Ancestor	1	33	SID2084	398	430	+	5	6_polymorphic
iORF_56338	N2	Ancestor	1	234	SID2084	403	636	+	7	5_SpeGroup
iORF_56341	N2	Ancestor	1	81	SID2084	422	502	-	5	5_SpeGroup
iORF_56345	N2	Ancestor	0	60	SID2084	443	502	-	0	5_SpeGroup
iORF_56346	N2	Ancestor	1	12	SID2084	452	463	+	0	4_divergent
iORF_56347	N2	Ancestor	0	33	SID2084	452	484	+	0	5_SpeGroup
iORF_56348	N2	Ancestor	0	42	SID2084	461	502	-	0	5_SpeGroup
iORF_56350	N2	Ancestor	1	48	SID2084	465	512	-	0	3_pPar
iORF_56351	N2	Ancestor	1	9	SID2084	476	484	+	0	4_divergent
iORF_56352	N2	Ancestor	0	66	SID2084	484	549	+	2	5_SpeGroup
iORF_56353	N2	Ancestor	0	51	SID2084	486	536	+	0	5_SpeGroup
iORF_56355	N2	Ancestor	1	204	SID2084	499	702	-	2	4_divergent
iORF_56356	N2	Ancestor	0	45	SID2084	505	549	+	2	5_SpeGroup
iORF_56359	N2	Ancestor	1	21	SID2084	516	536	+	0	4_divergent
iORF_56360	N2	Ancestor	0	151	SID2084	552	702	-	0	5_SpeGroup
iORF_56361	N2	Ancestor	0	27	SID2084	554	580	+	0	6_polymorphic
iORF_56362	N2	Ancestor	0	34	SID2084	554	587	+	0	6_polymorphic
iORF_56363	N2	Ancestor	1	183	SID2084	554	736	+	1	4_divergent
iORF_56365	N2	Ancestor	0	160	SID2084	577	736	+	1	6_polymorphic
iORF_56368	N2	Ancestor	1	9	SID2084	591	599	-	0	3_pPar
iORF_56370	N2	Ancestor	1	15	SID2084	603	617	+	0	3_pPar
iORF_56371	N2	Ancestor	1	9	SID2084	633	641	-	0	3_pPar
iORF_56377	N2	Ancestor	1	21	SID2084	714	734	-	1	3_pPar
iORF_56378	N2	Ancestor	1	21	SID2084	731	751	-	0	1_conserved
iORF_56380	N2	Ancestor	0	35	SID2084	823	857	-	0	5_SpeGroup
iORF_56381	N2	Ancestor	1	21	SID2084	837	857	-	0	4_divergent
iORF_56411	N2	Ancestor	1	36	SID2085	9	44	-	0	3_pPar
iORF_56395	N2	Ancestor	1	9	SID2085	26	34	+	0	3_pPar
iORF_56402	N2	Ancestor	0	60	SID2085	57	116	+	4	6_polymorphic
iORF_56403	N2	Ancestor	0	139	SID2085	57	195	+	5	6_polymorphic
iORF_56407	N2	Ancestor	1	45	SID2085	64	108	-	0	4_divergent
iORF_56408	N2	Ancestor	0	46	SID2085	64	109	-	0	7_ancest
iORF_56409	N2	Ancestor	0	28	SID2085	81	108	-	0	6_polymorphic
iORF_56410	N2	Ancestor	0	29	SID2085	81	109	-	0	6_polymorphic
iORF_56467	N2	Ancestor	1	27	SID2086	63	89	-	0	3_pPar
iORF_56422	N2	Ancestor	1	42	SID2086	196	237	+	0	4_divergent
iORF_56423	N2	Ancestor	0	46	SID2086	196	241	+	0	5_SpeGroup
iORF_56424	N2	Ancestor	0	19	SID2086	211	229	-	0	5_SpeGroup
iORF_56425	N2	Ancestor	0	18	SID2086	224	241	+	0	5_SpeGroup
iORF_56426	N2	Ancestor	1	24	SID2086	234	257	-	0	4_divergent
iORF_56427	N2	Ancestor	0	161	SID2086	234	394	-	1	5_SpeGroup
iORF_56428	N2	Ancestor	1	48	SID2086	246	293	+	0	5_SpeGroup
iORF_56434	N2	Ancestor	1	18	SID2086	362	379	+	0	6_polymorphic
iORF_56443	N2	Ancestor	0	84	SID2086	453	536	-	0	5_SpeGroup
iORF_56445	N2	Ancestor	0	12	SID2086	471	482	-	0	5_SpeGroup
iORF_56446	N2	Ancestor	1	66	SID2086	471	536	-	0	7_ancest
iORF_56447	N2	Ancestor	0	76	SID2086	471	546	-	0	5_SpeGroup
iORF_56448	N2	Ancestor	1	27	SID2086	479	505	-	0	6_polymorphic
iORF_56449	N2	Ancestor	0	58	SID2086	479	536	-	0	7_ancest
iORF_56450	N2	Ancestor	0	34	SID2086	481	514	+	0	6_polymorphic
iORF_56451	N2	Ancestor	0	48	SID2086	481	528	+	0	5_SpeGroup
iORF_56452	N2	Ancestor	1	69	SID2086	481	549	+	0	7_ancest
iORF_56453	N2	Ancestor	0	88	SID2086	481	568	+	0	6_polymorphic
iORF_56455	N2	Ancestor	1	45	SID2086	502	546	-	0	7_ancest
iORF_56456	N2	Ancestor	0	58	SID2086	511	568	+	0	6_polymorphic
iORF_56457	N2	Ancestor	0	19	SID2086	518	536	-	0	5_SpeGroup
iORF_56462	N2	Ancestor	1	87	SID2086	580	666	-	2	3_pPar
iORF_56463	N2	Ancestor	1	15	SID2086	591	605	-	0	4_divergent
iORF_56465	N2	Ancestor	0	87	SID2086	602	688	-	3	5_SpeGroup
iORF_56471	N2	Ancestor	0	12	SID2086	629	640	+	0	5_SpeGroup
iORF_56472	N2	Ancestor	1	63	SID2086	629	691	+	2	4_divergent
iORF_56473	N2	Ancestor	1	39	SID2086	661	699	+	1	3_pPar
iORF_56480	N2	Ancestor	1	24	SID2086	701	724	+	1	3_pPar
iORF_56485	N2	Ancestor	1	21	SID2086	728	748	+	0	6_polymorphic
iORF_56488	N2	Ancestor	1	99	SID2086	741	839	-	0	4_divergent
iORF_56489	N2	Ancestor	1	9	SID2086	772	780	+	0	3_pPar
iORF_56491	N2	Ancestor	0	63	SID2086	777	839	-	0	5_SpeGroup
iORF_56493	N2	Ancestor	1	51	SID2086	802	852	+	0	5_SpeGroup
iORF_56494	N2	Ancestor	0	84	SID2086	802	885	+	0	5_SpeGroup
iORF_56495	N2	Ancestor	0	30	SID2086	823	852	+	0	5_SpeGroup
iORF_56500	N2	Ancestor	0	153	SID2086	878	1030	-	5	5_SpeGroup
iORF_56504	N2	Ancestor	0	92	SID2086	902	993	+	3	5_SpeGroup
iORF_56505	N2	Ancestor	1	117	SID2086	902	1018	+	5	5_SpeGroup
iORF_56506	N2	Ancestor	0	42	SID2086	902	943	+	0	5_SpeGroup
iORF_56508	N2	Ancestor	1	45	SID2086	918	962	-	2	5_SpeGroup
iORF_56509	N2	Ancestor	0	107	SID2086	924	1030	-	5	5_SpeGroup
iORF_56511	N2	Ancestor	1	12	SID2086	972	983	+	0	1_conserved
iORF_56414	N2	Ancestor	0	27	SID2086	990	1016	-	0	5_SpeGroup
iORF_56417	N2	Ancestor	0	52	SID2086	1015	1066	+	4	5_SpeGroup
iORF_56418	N2	Ancestor	1	15	SID2086	1047	1061	-	0	1_conserved
iORF_56568	N2	Ancestor	1	18	SID2087	68	85	-	0	1_conserved
iORF_56517	N2	Ancestor	1	42	SID2087	151	192	-	0	3_pPar
iORF_56518	N2	Ancestor	0	321	SID2087	170	490	-	9	5_SpeGroup
iORF_56520	N2	Ancestor	1	171	SID2087	244	414	-	9	5_SpeGroup
iORF_56521	N2	Ancestor	0	149	SID2087	266	414	-	7	5_SpeGroup
iORF_56522	N2	Ancestor	1	225	SID2087	266	490	-	7	7_ancest
iORF_56525	N2	Ancestor	0	41	SID2087	281	321	+	2	5_SpeGroup
iORF_56527	N2	Ancestor	1	114	SID2087	281	394	+	7	7_ancest
iORF_56528	N2	Ancestor	0	142	SID2087	281	422	+	7	5_SpeGroup
iORF_56533	N2	Ancestor	0	228	SID2087	326	553	+	2	5_SpeGroup
iORF_56534	N2	Ancestor	0	57	SID2087	338	394	+	0	5_SpeGroup
iORF_56537	N2	Ancestor	1	45	SID2087	378	422	+	0	5_SpeGroup
iORF_56538	N2	Ancestor	0	72	SID2087	378	449	+	0	5_SpeGroup
iORF_56539	N2	Ancestor	1	9	SID2087	391	399	+	0	6_polymorphic
iORF_56544	N2	Ancestor	0	24	SID2087	416	439	-	0	6_polymorphic
iORF_56546	N2	Ancestor	1	12	SID2087	438	449	+	0	4_divergent
iORF_56551	N2	Ancestor	0	179	SID2087	487	665	-	17	6_polymorphic
iORF_56552	N2	Ancestor	1	69	SID2087	500	568	-	2	6_polymorphic
iORF_56553	N2	Ancestor	0	59	SID2087	510	568	-	2	6_polymorphic
iORF_56554	N2	Ancestor	1	174	SID2087	510	683	-	18	6_polymorphic
iORF_56558	N2	Ancestor	1	15	SID2087	567	581	+	0	6_polymorphic
iORF_56560	N2	Ancestor	0	98	SID2087	586	683	-	16	6_polymorphic
iORF_56738	N2	Ancestor	1	69	SID2090	7	75	+	0	4_divergent
iORF_56739	N2	Ancestor	0	72	SID2090	7	78	+	0	7_ancest
iORF_56695	N2	Ancestor	1	24	SID2090	32	55	-	0	3_pPar
iORF_56727	N2	Ancestor	1	42	SID2090	62	103	+	3	3_pPar
iORF_56752	N2	Ancestor	0	45	SID2090	90	134	-	1	5_SpeGroup
iORF_56664	N2	Ancestor	1	48	SID2090	108	155	+	0	6_polymorphic
iORF_56674	N2	Ancestor	0	144	SID2090	124	267	+	4	5_SpeGroup
iORF_56675	N2	Ancestor	0	93	SID2090	144	236	-	1	7_ancest
iORF_56676	N2	Ancestor	0	76	SID2090	152	227	+	1	5_SpeGroup
iORF_56677	N2	Ancestor	0	123	SID2090	152	274	+	4	5_SpeGroup
iORF_56678	N2	Ancestor	1	168	SID2090	152	319	+	12	5_SpeGroup
iORF_56679	N2	Ancestor	0	175	SID2090	152	326	+	12	7_ancest
iORF_56680	N2	Ancestor	0	76	SID2090	161	236	-	1	5_SpeGroup
iORF_56681	N2	Ancestor	0	51	SID2090	166	216	-	1	5_SpeGroup
iORF_56686	N2	Ancestor	0	36	SID2090	242	277	-	0	5_SpeGroup
iORF_56687	N2	Ancestor	1	24	SID2090	244	267	+	0	4_divergent
iORF_56690	N2	Ancestor	0	49	SID2090	249	297	+	8	4_divergent
iORF_56691	N2	Ancestor	0	75	SID2090	249	323	+	8	5_SpeGroup
iORF_56692	N2	Ancestor	1	78	SID2090	249	326	+	8	7_ancest
iORF_56976	N2	Ancestor	1	15	SID2091	34	48	-	2	3_pPar
iORF_57009	N2	Ancestor	1	18	SID2091	37	54	+	2	6_polymorphic
iORF_57109	N2	Ancestor	1	78	SID2091	47	124	+	3	3_pPar
iORF_57152	N2	Ancestor	1	24	SID2091	72	95	+	0	3_pPar
iORF_56771	N2	Ancestor	1	99	SID2091	108	206	-	0	3_pPar
iORF_56777	N2	Ancestor	1	24	SID2091	113	136	-	0	4_divergent
iORF_56778	N2	Ancestor	0	69	SID2091	113	181	-	0	5_SpeGroup
iORF_56791	N2	Ancestor	1	102	SID2091	135	236	+	0	3_pPar
iORF_56815	N2	Ancestor	0	9	SID2091	175	183	+	0	5_SpeGroup
iORF_56823	N2	Ancestor	0	93	SID2091	199	291	-	0	6_polymorphic
iORF_56826	N2	Ancestor	0	305	SID2091	199	503	-	11	6_polymorphic
iORF_56849	N2	Ancestor	1	54	SID2091	233	286	+	0	1_conserved
iORF_56865	N2	Ancestor	1	96	SID2091	249	344	+	0	4_divergent
iORF_56866	N2	Ancestor	0	148	SID2091	249	396	+	0	6_polymorphic
iORF_56867	N2	Ancestor	0	200	SID2091	249	448	+	11	6_polymorphic
iORF_56868	N2	Ancestor	0	352	SID2091	249	600	+	14	6_polymorphic
iORF_56893	N2	Ancestor	0	27	SID2091	272	298	-	0	6_polymorphic
iORF_56931	N2	Ancestor	1	15	SID2091	308	322	-	0	4_divergent
iORF_56932	N2	Ancestor	0	16	SID2091	308	323	-	0	5_SpeGroup
iORF_56933	N2	Ancestor	0	196	SID2091	308	503	-	11	5_SpeGroup
iORF_56936	N2	Ancestor	0	35	SID2091	310	344	+	0	6_polymorphic
iORF_56937	N2	Ancestor	0	39	SID2091	310	348	+	0	6_polymorphic
iORF_56938	N2	Ancestor	1	87	SID2091	310	396	+	0	5_SpeGroup
iORF_56940	N2	Ancestor	0	139	SID2091	310	448	+	11	6_polymorphic
iORF_56944	N2	Ancestor	0	31	SID2091	314	344	+	0	6_polymorphic
iORF_56946	N2	Ancestor	0	83	SID2091	314	396	+	0	6_polymorphic
iORF_56947	N2	Ancestor	1	135	SID2091	314	448	+	11	6_polymorphic
iORF_56948	N2	Ancestor	0	140	SID2091	314	453	+	11	6_polymorphic
iORF_56978	N2	Ancestor	0	163	SID2091	341	503	-	11	6_polymorphic
iORF_57095	N2	Ancestor	0	122	SID2091	450	571	+	3	6_polymorphic
iORF_57096	N2	Ancestor	1	126	SID2091	450	575	+	3	5_SpeGroup
iORF_57097	N2	Ancestor	0	151	SID2091	450	600	+	3	6_polymorphic
iORF_57132	N2	Ancestor	0	25	SID2091	532	556	+	3	6_polymorphic
iORF_57134	N2	Ancestor	1	69	SID2091	532	600	+	3	5_SpeGroup
iORF_57138	N2	Ancestor	0	24	SID2091	572	595	-	0	6_polymorphic
iORF_57139	N2	Ancestor	1	147	SID2091	572	718	-	1	6_polymorphic
iORF_57145	N2	Ancestor	1	60	SID2091	645	704	+	1	6_polymorphic
iORF_57146	N2	Ancestor	0	60	SID2091	659	718	-	1	6_polymorphic
iORF_57147	N2	Ancestor	0	145	SID2091	661	805	+	3	6_polymorphic
iORF_57148	N2	Ancestor	1	12	SID2091	676	687	-	0	6_polymorphic
iORF_57151	N2	Ancestor	1	9	SID2091	744	752	-	0	1_conserved
iORF_57153	N2	Ancestor	0	25	SID2091	755	779	+	0	6_polymorphic
iORF_57154	N2	Ancestor	0	51	SID2091	755	805	+	2	6_polymorphic
iORF_57155	N2	Ancestor	0	58	SID2091	789	846	+	1	4_divergent
iORF_57178	N2	Ancestor	0	21	SID2091	955	975	+	0	4_divergent
iORF_57179	N2	Ancestor	0	18	SID2091	958	975	+	0	5_SpeGroup
iORF_56759	N2	Ancestor	0	12	SID2091	1047	1058	-	0	5_SpeGroup
iORF_56760	N2	Ancestor	0	15	SID2091	1055	1069	+	0	6_polymorphic
iORF_56762	N2	Ancestor	1	30	SID2091	1066	1095	-	0	1_conserved
iORF_56763	N2	Ancestor	1	15	SID2091	1074	1088	-	0	6_polymorphic
iORF_56764	N2	Ancestor	1	66	SID2091	1087	1152	+	7	3_pPar
iORF_56766	N2	Ancestor	1	15	SID2091	1095	1109	-	0	4_divergent
iORF_56767	N2	Ancestor	0	30	SID2091	1095	1124	-	5	6_polymorphic
iORF_56773	N2	Ancestor	1	36	SID2091	1133	1168	-	2	3_pPar
iORF_56834	N2	Ancestor	1	12	SID2091	2167	2178	+	0	5_SpeGroup
iORF_56835	N2	Ancestor	0	18	SID2091	2167	2184	+	0	6_polymorphic
iORF_56838	N2	Ancestor	1	54	SID2091	2181	2234	-	0	3_pPar
iORF_56840	N2	Ancestor	0	18	SID2091	2229	2246	+	0	6_polymorphic
iORF_56841	N2	Ancestor	1	51	SID2091	2243	2293	+	0	4_divergent
iORF_56844	N2	Ancestor	1	87	SID2091	2248	2334	-	1	6_polymorphic
iORF_56845	N2	Ancestor	0	27	SID2091	2267	2293	+	0	5_SpeGroup
iORF_56846	N2	Ancestor	0	61	SID2091	2274	2334	-	1	6_polymorphic
iORF_56848	N2	Ancestor	1	66	SID2091	2297	2362	+	1	3_pPar
iORF_56850	N2	Ancestor	1	21	SID2091	2354	2374	-	0	1_conserved
iORF_56852	N2	Ancestor	1	15	SID2091	2362	2376	+	0	1_conserved
iORF_56853	N2	Ancestor	1	60	SID2091	2381	2440	+	0	1_conserved
iORF_56854	N2	Ancestor	1	42	SID2091	2392	2433	+	0	4_divergent
iORF_56855	N2	Ancestor	0	72	SID2091	2398	2469	+	5	5_SpeGroup
iORF_56859	N2	Ancestor	1	21	SID2091	2449	2469	+	3	6_polymorphic
iORF_56860	N2	Ancestor	0	39	SID2091	2463	2501	-	0	5_SpeGroup
iORF_56861	N2	Ancestor	1	9	SID2091	2478	2486	+	0	6_polymorphic
iORF_56863	N2	Ancestor	0	108	SID2091	2478	2585	+	3	6_polymorphic
iORF_56864	N2	Ancestor	1	12	SID2091	2483	2494	-	0	4_divergent
iORF_56870	N2	Ancestor	0	121	SID2091	2530	2650	+	0	4_divergent
iORF_56871	N2	Ancestor	1	198	SID2091	2530	2727	+	2	5_SpeGroup
iORF_56872	N2	Ancestor	1	75	SID2091	2560	2634	-	0	5_SpeGroup
iORF_56873	N2	Ancestor	0	118	SID2091	2560	2677	-	1	5_SpeGroup
iORF_56874	N2	Ancestor	0	175	SID2091	2560	2734	-	3	5_SpeGroup
iORF_56876	N2	Ancestor	0	58	SID2091	2586	2643	-	0	4_divergent
iORF_56877	N2	Ancestor	0	46	SID2091	2600	2645	+	0	4_divergent
iORF_56878	N2	Ancestor	1	51	SID2091	2600	2650	+	0	4_divergent
iORF_56880	N2	Ancestor	1	120	SID2091	2615	2734	-	3	5_SpeGroup
iORF_56884	N2	Ancestor	1	12	SID2091	2662	2673	-	0	3_pPar
iORF_56887	N2	Ancestor	0	21	SID2091	2688	2708	+	1	5_SpeGroup
iORF_56892	N2	Ancestor	0	15	SID2091	2724	2738	+	1	5_SpeGroup
iORF_56901	N2	Ancestor	0	53	SID2091	2826	2878	-	1	5_SpeGroup
iORF_56903	N2	Ancestor	1	12	SID2091	2877	2888	+	0	4_divergent
iORF_56904	N2	Ancestor	1	9	SID2091	2891	2899	-	0	6_polymorphic
iORF_56905	N2	Ancestor	0	39	SID2091	2891	2929	-	1	6_polymorphic
iORF_56907	N2	Ancestor	0	24	SID2091	2906	2929	-	1	6_polymorphic
iORF_56908	N2	Ancestor	1	87	SID2091	2906	2992	-	3	5_SpeGroup
iORF_56909	N2	Ancestor	0	74	SID2091	2919	2992	-	2	4_divergent
iORF_56911	N2	Ancestor	0	33	SID2091	2942	2974	+	1	4_divergent
iORF_56913	N2	Ancestor	1	21	SID2091	2987	3007	+	0	4_divergent
iORF_56914	N2	Ancestor	0	23	SID2091	2987	3009	+	0	5_SpeGroup
iORF_56915	N2	Ancestor	0	74	SID2091	2991	3064	+	8	5_SpeGroup
iORF_56916	N2	Ancestor	0	80	SID2091	2991	3070	+	8	5_SpeGroup
iORF_56917	N2	Ancestor	1	102	SID2091	2991	3092	+	8	7_ancest
iORF_56918	N2	Ancestor	0	172	SID2091	2991	3162	+	8	5_SpeGroup
iORF_56919	N2	Ancestor	1	48	SID2091	3007	3054	+	7	7_ancest
iORF_56920	N2	Ancestor	0	58	SID2091	3007	3064	+	8	5_SpeGroup
iORF_56921	N2	Ancestor	0	86	SID2091	3007	3092	+	8	5_SpeGroup
iORF_56922	N2	Ancestor	0	195	SID2091	3007	3201	+	9	7_ancest
iORF_56925	N2	Ancestor	1	60	SID2091	3048	3107	-	1	4_divergent
iORF_56926	N2	Ancestor	0	79	SID2091	3048	3126	-	1	5_SpeGroup
iORF_56934	N2	Ancestor	1	45	SID2091	3082	3126	-	0	4_divergent
iORF_56941	N2	Ancestor	0	51	SID2091	3106	3156	+	0	6_polymorphic
iORF_56942	N2	Ancestor	0	86	SID2091	3106	3191	+	1	6_polymorphic
iORF_56943	N2	Ancestor	1	96	SID2091	3106	3201	+	1	6_polymorphic
iORF_56949	N2	Ancestor	1	33	SID2091	3159	3191	+	1	6_polymorphic
iORF_56950	N2	Ancestor	0	38	SID2091	3159	3196	+	1	6_polymorphic
iORF_56951	N2	Ancestor	1	27	SID2091	3170	3196	+	1	6_polymorphic
iORF_56952	N2	Ancestor	0	32	SID2091	3170	3201	+	1	6_polymorphic
iORF_56954	N2	Ancestor	0	24	SID2091	3198	3221	-	0	6_polymorphic
iORF_56956	N2	Ancestor	1	18	SID2091	3213	3230	+	0	4_divergent
iORF_56957	N2	Ancestor	0	105	SID2091	3213	3317	+	1	5_SpeGroup
iORF_56958	N2	Ancestor	0	21	SID2091	3231	3251	-	0	5_SpeGroup
iORF_56960	N2	Ancestor	1	15	SID2091	3271	3285	-	0	1_conserved
iORF_56963	N2	Ancestor	1	57	SID2091	3284	3340	+	1	4_divergent
iORF_56964	N2	Ancestor	0	51	SID2091	3286	3336	+	1	6_polymorphic
iORF_56967	N2	Ancestor	0	53	SID2091	3333	3385	+	1	4_divergent
iORF_56969	N2	Ancestor	0	24	SID2091	3347	3370	-	1	5_SpeGroup
iORF_56970	N2	Ancestor	0	21	SID2091	3360	3380	-	0	6_polymorphic
iORF_56981	N2	Ancestor	1	63	SID2091	3461	3523	+	1	3_pPar
iORF_56990	N2	Ancestor	1	39	SID2091	3501	3539	-	0	3_pPar
iORF_56995	N2	Ancestor	0	24	SID2091	3546	3569	-	0	6_polymorphic
iORF_56996	N2	Ancestor	1	21	SID2091	3549	3569	-	0	6_polymorphic
iORF_57003	N2	Ancestor	0	36	SID2091	3604	3639	+	0	6_polymorphic
iORF_57005	N2	Ancestor	0	63	SID2091	3608	3670	-	0	5_SpeGroup
iORF_57006	N2	Ancestor	1	87	SID2091	3608	3694	-	0	6_polymorphic
iORF_57007	N2	Ancestor	0	274	SID2091	3608	3881	-	0	6_polymorphic
iORF_57022	N2	Ancestor	0	112	SID2091	3750	3861	-	0	6_polymorphic
iORF_57023	N2	Ancestor	0	132	SID2091	3750	3881	-	0	6_polymorphic
iORF_57024	N2	Ancestor	0	114	SID2091	3768	3881	-	0	7_ancest
iORF_57025	N2	Ancestor	1	114	SID2091	3791	3904	+	2	4_divergent
iORF_57026	N2	Ancestor	0	54	SID2091	3828	3881	-	0	6_polymorphic
iORF_57027	N2	Ancestor	0	147	SID2091	3828	3974	-	4	6_polymorphic
iORF_57028	N2	Ancestor	1	24	SID2091	3858	3881	-	0	4_divergent
iORF_57029	N2	Ancestor	0	90	SID2091	3885	3974	-	4	6_polymorphic
iORF_57030	N2	Ancestor	1	18	SID2091	3929	3946	+	1	3_pPar
iORF_57033	N2	Ancestor	0	158	SID2091	4046	4203	-	5	5_SpeGroup
iORF_57034	N2	Ancestor	0	290	SID2091	4046	4335	-	11	5_SpeGroup
iORF_57035	N2	Ancestor	0	47	SID2091	4051	4097	+	1	4_divergent
iORF_57036	N2	Ancestor	1	126	SID2091	4073	4198	+	4	5_SpeGroup
iORF_57037	N2	Ancestor	1	120	SID2091	4084	4203	-	4	5_SpeGroup
iORF_57038	N2	Ancestor	1	12	SID2091	4086	4097	+	0	5_SpeGroup
iORF_57041	N2	Ancestor	0	110	SID2091	4094	4203	-	4	5_SpeGroup
iORF_57043	N2	Ancestor	0	48	SID2091	4151	4198	+	0	4_divergent
iORF_57044	N2	Ancestor	0	36	SID2091	4158	4193	-	0	6_polymorphic
iORF_57045	N2	Ancestor	0	72	SID2091	4158	4229	-	3	6_polymorphic
iORF_57046	N2	Ancestor	1	123	SID2091	4158	4280	-	5	5_SpeGroup
iORF_57047	N2	Ancestor	0	178	SID2091	4158	4335	-	6	7_ancest
iORF_57048	N2	Ancestor	1	45	SID2091	4166	4210	-	0	3_pPar
iORF_57049	N2	Ancestor	1	117	SID2091	4168	4284	+	5	6_polymorphic
iORF_57051	N2	Ancestor	0	214	SID2091	4168	4381	+	6	6_polymorphic
iORF_57056	N2	Ancestor	0	132	SID2091	4204	4335	-	5	5_SpeGroup
iORF_57059	N2	Ancestor	0	115	SID2091	4211	4325	+	5	6_polymorphic
iORF_57060	N2	Ancestor	0	158	SID2091	4211	4368	+	6	5_SpeGroup
iORF_57061	N2	Ancestor	0	171	SID2091	4211	4381	+	6	6_polymorphic
iORF_57062	N2	Ancestor	1	174	SID2091	4211	4384	+	6	7_ancest
iORF_57068	N2	Ancestor	0	16	SID2091	4265	4280	-	1	6_polymorphic
iORF_57070	N2	Ancestor	0	59	SID2091	4277	4335	-	2	6_polymorphic
iORF_57071	N2	Ancestor	0	133	SID2091	4277	4409	-	2	6_polymorphic
iORF_57072	N2	Ancestor	1	12	SID2091	4314	4325	+	0	6_polymorphic
iORF_57075	N2	Ancestor	0	61	SID2091	4349	4409	-	0	6_polymorphic
iORF_57076	N2	Ancestor	1	9	SID2091	4371	4379	-	0	5_SpeGroup
iORF_57079	N2	Ancestor	1	30	SID2091	4379	4408	-	0	7_ancest
iORF_57085	N2	Ancestor	0	15	SID2091	4394	4408	-	0	5_SpeGroup
iORF_57129	N2	Ancestor	1	48	SID2091	4858	4905	+	0	7_ancest
iORF_57191	N2	Ancestor	1	18	SID2092	25	42	-	3	3_pPar
iORF_57215	N2	Ancestor	1	108	SID2092	84	191	+	0	1_conserved
iORF_57185	N2	Ancestor	1	9	SID2092	103	111	-	0	3_pPar
iORF_57187	N2	Ancestor	1	57	SID2092	194	250	+	2	4_divergent
iORF_57189	N2	Ancestor	0	21	SID2092	228	248	-	0	5_SpeGroup
iORF_57190	N2	Ancestor	1	15	SID2092	234	248	-	0	4_divergent
iORF_57192	N2	Ancestor	0	21	SID2092	247	267	+	0	4_divergent
iORF_57194	N2	Ancestor	1	108	SID2092	286	393	-	0	3_pPar
iORF_57197	N2	Ancestor	1	30	SID2092	350	379	+	0	3_pPar
iORF_57198	N2	Ancestor	1	12	SID2092	376	387	+	0	5_SpeGroup
iORF_57199	N2	Ancestor	0	21	SID2092	376	396	+	0	5_SpeGroup
iORF_57201	N2	Ancestor	0	21	SID2092	405	425	+	0	5_SpeGroup
iORF_57225	N2	Ancestor	0	115	SID2094	14	128	+	0	5_SpeGroup
iORF_57226	N2	Ancestor	1	234	SID2094	14	247	+	0	7_ancest
iORF_57227	N2	Ancestor	1	48	SID2094	19	66	+	0	4_divergent
iORF_57234	N2	Ancestor	0	85	SID2094	30	114	+	0	5_SpeGroup
iORF_57235	N2	Ancestor	1	99	SID2094	30	128	+	0	7_ancest
iORF_57237	N2	Ancestor	0	42	SID2094	30	71	+	0	4_divergent
iORF_57239	N2	Ancestor	0	79	SID2094	34	112	-	0	5_SpeGroup
iORF_57242	N2	Ancestor	1	36	SID2094	53	88	-	0	3_pPar
iORF_57247	N2	Ancestor	0	128	SID2094	77	204	+	0	4_divergent
iORF_57249	N2	Ancestor	0	42	SID2094	87	128	+	0	6_polymorphic
iORF_57250	N2	Ancestor	1	21	SID2094	92	112	-	0	4_divergent
iORF_57228	N2	Ancestor	1	24	SID2094	219	242	-	0	1_conserved
iORF_57231	N2	Ancestor	0	70	SID2094	241	310	+	1	6_polymorphic
iORF_57232	N2	Ancestor	1	78	SID2094	241	318	+	1	6_polymorphic
iORF_57233	N2	Ancestor	1	87	SID2094	290	376	-	0	3_pPar
iORF_57240	N2	Ancestor	1	36	SID2094	332	367	+	0	1_conserved
iORF_57267	N2	Ancestor	1	12	SID2095	9	20	-	0	3_pPar
iORF_57259	N2	Ancestor	0	156	SID2095	35	190	-	1	5_SpeGroup
iORF_57260	N2	Ancestor	0	87	SID2095	40	126	-	1	5_SpeGroup
iORF_57263	N2	Ancestor	1	27	SID2095	47	73	+	0	3_pPar
iORF_57265	N2	Ancestor	1	51	SID2095	63	113	+	1	3_pPar
iORF_57266	N2	Ancestor	1	57	SID2095	70	126	-	1	4_divergent
iORF_57268	N2	Ancestor	1	108	SID2095	83	190	-	1	4_divergent
iORF_57252	N2	Ancestor	1	27	SID2095	133	159	-	0	1_conserved
iORF_57253	N2	Ancestor	0	27	SID2095	146	172	+	0	6_polymorphic
iORF_57254	N2	Ancestor	1	102	SID2095	146	247	+	0	6_polymorphic
iORF_57256	N2	Ancestor	1	75	SID2095	169	243	-	0	5_SpeGroup
iORF_57278	N2	Ancestor	0	9	SID2096	71	79	-	0	5_SpeGroup
iORF_57269	N2	Ancestor	0	18	SID2096	112	129	+	0	5_SpeGroup
iORF_57302	N2	Ancestor	0	103	SID2097	452	554	+	15	6_polymorphic
iORF_57303	N2	Ancestor	1	63	SID2097	456	518	+	1	4_divergent
iORF_57304	N2	Ancestor	0	80	SID2097	456	535	+	1	5_SpeGroup
iORF_57305	N2	Ancestor	1	51	SID2097	501	551	-	0	3_pPar
iORF_57306	N2	Ancestor	0	18	SID2097	515	532	-	0	6_polymorphic
iORF_57321	N2	Ancestor	0	174	SID2098	21	194	+	3	5_SpeGroup
iORF_57329	N2	Ancestor	0	78	SID2098	28	105	+	3	6_polymorphic
iORF_57330	N2	Ancestor	0	37	SID2098	28	64	+	3	6_polymorphic
iORF_57343	N2	Ancestor	1	39	SID2098	92	130	+	0	5_SpeGroup
iORF_57344	N2	Ancestor	0	51	SID2098	92	142	+	0	4_divergent
iORF_57312	N2	Ancestor	0	72	SID2098	123	194	+	0	5_SpeGroup
iORF_57313	N2	Ancestor	1	39	SID2098	149	187	-	0	3_pPar
iORF_57316	N2	Ancestor	1	42	SID2098	184	225	-	0	3_pPar
iORF_57317	N2	Ancestor	1	9	SID2098	186	194	+	0	5_SpeGroup
iORF_57335	N2	Ancestor	1	18	SID2098	298	315	-	0	1_conserved
iORF_57348	N2	Ancestor	1	24	SID2099	34	57	+	0	1_conserved
iORF_57350	N2	Ancestor	0	54	SID2099	81	134	+	0	5_SpeGroup
iORF_57345	N2	Ancestor	1	96	SID2099	118	213	-	0	1_conserved
iORF_57346	N2	Ancestor	1	42	SID2099	161	202	-	0	3_pPar
iORF_57347	N2	Ancestor	1	12	SID2099	237	248	+	0	1_conserved
iORF_57704	N2	Ancestor	1	12	SID21	12	23	+	0	1_conserved
iORF_58017	N2	Ancestor	1	24	SID21	20	43	+	0	1_conserved
iORF_60249	N2	Ancestor	1	21	SID21	54	74	-	0	1_conserved
iORF_61782	N2	Ancestor	1	36	SID21	73	108	+	0	1_conserved
iORF_57697	N2	Ancestor	1	15	SID21	110	124	-	0	6_polymorphic
iORF_57707	N2	Ancestor	1	15	SID21	114	128	-	0	1_conserved
iORF_58206	N2	Ancestor	0	109	SID21	239	347	-	5	5_SpeGroup
iORF_58231	N2	Ancestor	0	161	SID21	249	409	-	6	5_SpeGroup
iORF_58435	N2	Ancestor	1	51	SID21	297	347	-	2	5_SpeGroup
iORF_58566	N2	Ancestor	0	55	SID21	309	363	+	3	4_divergent
iORF_58570	N2	Ancestor	0	95	SID21	309	403	+	3	5_SpeGroup
iORF_58577	N2	Ancestor	1	153	SID21	309	461	+	3	5_SpeGroup
iORF_58937	N2	Ancestor	1	66	SID21	344	409	-	3	7_ancest
iORF_58938	N2	Ancestor	0	111	SID21	344	454	-	3	6_polymorphic
iORF_58943	N2	Ancestor	0	256	SID21	344	599	-	4	6_polymorphic
iORF_59625	N2	Ancestor	1	21	SID21	381	401	-	0	1_conserved
iORF_59685	N2	Ancestor	0	69	SID21	412	480	+	0	5_SpeGroup
iORF_59686	N2	Ancestor	0	70	SID21	412	481	+	0	6_polymorphic
iORF_59688	N2	Ancestor	1	120	SID21	412	531	+	1	6_polymorphic
iORF_59689	N2	Ancestor	0	150	SID21	412	561	+	1	5_SpeGroup
iORF_60097	N2	Ancestor	0	132	SID21	468	599	-	1	6_polymorphic
iORF_60109	N2	Ancestor	0	125	SID21	475	599	-	1	5_SpeGroup
iORF_60116	N2	Ancestor	0	23	SID21	484	506	+	1	5_SpeGroup
iORF_60117	N2	Ancestor	0	48	SID21	484	531	+	1	6_polymorphic
iORF_60248	N2	Ancestor	1	72	SID21	528	599	-	0	5_SpeGroup
iORF_60261	N2	Ancestor	1	24	SID21	536	559	-	0	3_pPar
iORF_60686	N2	Ancestor	1	105	SID21	564	668	+	0	4_divergent
iORF_60737	N2	Ancestor	1	12	SID21	592	603	-	0	5_SpeGroup
iORF_60738	N2	Ancestor	0	15	SID21	592	606	-	0	4_divergent
iORF_61075	N2	Ancestor	1	12	SID21	616	627	-	0	3_pPar
iORF_61131	N2	Ancestor	0	56	SID21	631	686	-	1	5_SpeGroup
iORF_61162	N2	Ancestor	0	23	SID21	642	664	+	0	5_SpeGroup
iORF_61486	N2	Ancestor	0	22	SID21	665	686	-	1	5_SpeGroup
iORF_61511	N2	Ancestor	0	29	SID21	669	697	+	1	4_divergent
iORF_61512	N2	Ancestor	1	36	SID21	669	704	+	1	5_SpeGroup
iORF_57365	N2	Ancestor	1	39	SID210	10	48	+	0	4_divergent
iORF_57366	N2	Ancestor	0	46	SID210	10	55	+	0	4_divergent
iORF_57674	N2	Ancestor	0	15	SID210	87	101	-	2	5_SpeGroup
iORF_57377	N2	Ancestor	0	9	SID210	258	266	+	0	5_SpeGroup
iORF_57378	N2	Ancestor	1	9	SID210	273	281	+	0	3_pPar
iORF_57354	N2	Ancestor	0	45	SID2100	51	95	+	0	5_SpeGroup
iORF_57351	N2	Ancestor	1	9	SID2100	111	119	+	0	3_pPar
iORF_57352	N2	Ancestor	0	21	SID2100	133	153	+	0	6_polymorphic
iORF_57368	N2	Ancestor	0	12	SID2101	4	15	-	0	5_SpeGroup
iORF_57369	N2	Ancestor	1	33	SID2101	4	36	-	0	4_divergent
iORF_57359	N2	Ancestor	1	123	SID2101	20	142	+	0	4_divergent
iORF_57360	N2	Ancestor	0	148	SID2101	20	167	+	0	5_SpeGroup
iORF_57367	N2	Ancestor	1	57	SID2101	31	87	+	0	3_pPar
iORF_57391	N2	Ancestor	0	15	SID2103	5	19	+	0	5_SpeGroup
iORF_57392	N2	Ancestor	1	186	SID2103	5	190	+	4	4_divergent
iORF_57390	N2	Ancestor	1	9	SID2103	27	35	+	0	1_conserved
iORF_57395	N2	Ancestor	1	39	SID2103	54	92	+	0	3_pPar
iORF_57379	N2	Ancestor	1	90	SID2103	108	197	+	1	1_conserved
iORF_57382	N2	Ancestor	1	165	SID2103	115	279	+	1	1_conserved
iORF_57383	N2	Ancestor	1	51	SID2103	155	205	-	0	3_pPar
iORF_57385	N2	Ancestor	1	15	SID2103	223	237	-	0	1_conserved
iORF_57386	N2	Ancestor	1	18	SID2103	234	251	-	0	3_pPar
iORF_57388	N2	Ancestor	1	42	SID2103	244	285	-	0	1_conserved
iORF_57389	N2	Ancestor	1	24	SID2103	286	309	-	0	3_pPar
iORF_57410	N2	Ancestor	1	51	SID2104	24	74	+	1	3_pPar
iORF_57413	N2	Ancestor	1	99	SID2104	37	135	+	1	6_polymorphic
iORF_57414	N2	Ancestor	0	136	SID2104	37	172	+	2	5_SpeGroup
iORF_57415	N2	Ancestor	0	15	SID2104	37	51	+	1	5_SpeGroup
iORF_57416	N2	Ancestor	0	45	SID2104	37	81	+	1	6_polymorphic
iORF_57418	N2	Ancestor	0	90	SID2104	43	132	-	0	6_polymorphic
iORF_57419	N2	Ancestor	0	64	SID2104	69	132	-	0	5_SpeGroup
iORF_57421	N2	Ancestor	1	36	SID2104	78	113	+	0	3_pPar
iORF_57398	N2	Ancestor	1	15	SID2104	180	194	+	0	5_SpeGroup
iORF_57399	N2	Ancestor	0	15	SID2104	199	213	-	0	5_SpeGroup
iORF_57405	N2	Ancestor	0	21	SID2104	224	244	-	0	5_SpeGroup
iORF_57406	N2	Ancestor	1	30	SID2104	224	253	-	0	4_divergent
iORF_57412	N2	Ancestor	1	18	SID2104	270	287	+	0	3_pPar
iORF_57505	N2	Ancestor	1	237	SID2105	62	298	-	4	5_SpeGroup
iORF_57436	N2	Ancestor	1	21	SID2105	138	158	-	0	3_pPar
iORF_57468	N2	Ancestor	0	112	SID2105	187	298	-	4	5_SpeGroup
iORF_57471	N2	Ancestor	1	54	SID2105	234	287	-	2	5_SpeGroup
iORF_57473	N2	Ancestor	0	56	SID2105	255	310	+	3	5_SpeGroup
iORF_57477	N2	Ancestor	0	27	SID2105	277	303	+	3	4_divergent
iORF_57491	N2	Ancestor	1	12	SID2105	351	362	-	1	4_divergent
iORF_57492	N2	Ancestor	1	72	SID2105	353	424	+	2	5_SpeGroup
iORF_57493	N2	Ancestor	1	42	SID2105	362	403	-	0	4_divergent
iORF_57494	N2	Ancestor	0	180	SID2105	362	541	-	3	5_SpeGroup
iORF_57496	N2	Ancestor	0	54	SID2105	402	455	+	3	5_SpeGroup
iORF_57497	N2	Ancestor	0	121	SID2105	421	541	-	2	5_SpeGroup
iORF_57499	N2	Ancestor	1	90	SID2105	452	541	-	0	6_polymorphic
iORF_57501	N2	Ancestor	0	36	SID2105	502	537	-	0	6_polymorphic
iORF_57502	N2	Ancestor	1	12	SID2105	526	537	-	0	6_polymorphic
iORF_57503	N2	Ancestor	1	15	SID2105	536	550	+	0	3_pPar
iORF_57509	N2	Ancestor	1	9	SID2105	624	632	-	0	1_conserved
iORF_57444	N2	Ancestor	1	27	SID2105	1545	1571	-	0	1_conserved
iORF_57445	N2	Ancestor	1	42	SID2105	1561	1602	-	0	6_polymorphic
iORF_57447	N2	Ancestor	1	33	SID2105	1564	1596	+	0	1_conserved
iORF_57451	N2	Ancestor	0	76	SID2105	1636	1711	-	3	6_polymorphic
iORF_57453	N2	Ancestor	0	53	SID2105	1638	1690	+	3	6_polymorphic
iORF_57454	N2	Ancestor	0	76	SID2105	1638	1713	+	3	6_polymorphic
iORF_57455	N2	Ancestor	1	90	SID2105	1638	1727	+	3	6_polymorphic
iORF_57456	N2	Ancestor	0	139	SID2105	1638	1776	+	4	6_polymorphic
iORF_57457	N2	Ancestor	0	59	SID2105	1653	1711	-	3	6_polymorphic
iORF_57460	N2	Ancestor	0	34	SID2105	1667	1700	-	2	6_polymorphic
iORF_57461	N2	Ancestor	1	45	SID2105	1667	1711	-	2	6_polymorphic
iORF_57465	N2	Ancestor	0	27	SID2105	1701	1727	+	0	6_polymorphic
iORF_57467	N2	Ancestor	1	57	SID2105	1720	1776	+	1	6_polymorphic
iORF_57555	N2	Ancestor	1	198	SID2106	34	231	-	3	3_pPar
iORF_57571	N2	Ancestor	1	24	SID2106	58	81	+	0	5_SpeGroup
iORF_57573	N2	Ancestor	0	30	SID2106	60	89	+	0	5_SpeGroup
iORF_57576	N2	Ancestor	1	15	SID2106	75	89	+	0	4_divergent
iORF_57536	N2	Ancestor	1	96	SID2106	117	212	-	3	5_SpeGroup
iORF_57537	N2	Ancestor	1	30	SID2106	138	167	+	0	4_divergent
iORF_57538	N2	Ancestor	0	42	SID2106	138	179	+	0	5_SpeGroup
iORF_57540	N2	Ancestor	0	60	SID2106	153	212	-	3	5_SpeGroup
iORF_57541	N2	Ancestor	0	27	SID2106	186	212	-	3	5_SpeGroup
iORF_57542	N2	Ancestor	0	190	SID2106	209	398	-	2	5_SpeGroup
iORF_57543	N2	Ancestor	0	197	SID2106	209	405	-	2	5_SpeGroup
iORF_57544	N2	Ancestor	1	12	SID2106	223	234	+	0	1_conserved
iORF_57545	N2	Ancestor	1	87	SID2106	244	330	-	1	3_pPar
iORF_57547	N2	Ancestor	0	145	SID2106	261	405	-	2	5_SpeGroup
iORF_57549	N2	Ancestor	1	57	SID2106	268	324	+	1	4_divergent
iORF_57550	N2	Ancestor	0	95	SID2106	268	362	+	2	5_SpeGroup
iORF_57552	N2	Ancestor	1	78	SID2106	321	398	-	1	5_SpeGroup
iORF_57553	N2	Ancestor	0	36	SID2106	323	358	+	0	5_SpeGroup
iORF_57556	N2	Ancestor	0	50	SID2106	349	398	-	1	5_SpeGroup
iORF_57557	N2	Ancestor	1	57	SID2106	349	405	-	1	7_ancest
iORF_57560	N2	Ancestor	0	24	SID2106	420	443	+	0	5_SpeGroup
iORF_57562	N2	Ancestor	1	30	SID2106	447	476	+	2	4_divergent
iORF_57563	N2	Ancestor	1	18	SID2106	493	510	+	0	3_pPar
iORF_57564	N2	Ancestor	0	42	SID2106	497	538	+	0	4_divergent
iORF_57565	N2	Ancestor	1	87	SID2106	516	602	-	0	1_conserved
iORF_57566	N2	Ancestor	1	12	SID2106	550	561	+	0	1_conserved
iORF_57568	N2	Ancestor	1	33	SID2106	558	590	+	0	4_divergent
iORF_57569	N2	Ancestor	1	78	SID2106	587	664	+	0	1_conserved
iORF_57572	N2	Ancestor	0	108	SID2106	599	706	-	0	5_SpeGroup
iORF_57574	N2	Ancestor	1	27	SID2106	627	653	+	0	3_pPar
iORF_57575	N2	Ancestor	0	51	SID2106	658	708	-	0	5_SpeGroup
iORF_57586	N2	Ancestor	0	37	SID2107	4	40	+	0	4_divergent
iORF_57587	N2	Ancestor	0	49	SID2107	4	52	+	0	5_SpeGroup
iORF_57591	N2	Ancestor	1	84	SID2107	4	87	+	0	7_ancest
iORF_57577	N2	Ancestor	0	13	SID2107	110	122	+	0	5_SpeGroup
iORF_57578	N2	Ancestor	1	33	SID2107	110	142	+	0	7_ancest
iORF_57579	N2	Ancestor	0	46	SID2107	110	155	+	0	4_divergent
iORF_57581	N2	Ancestor	0	8	SID2107	165	172	+	1	6_polymorphic
iORF_57582	N2	Ancestor	1	45	SID2107	169	213	+	0	6_polymorphic
iORF_57583	N2	Ancestor	0	39	SID2107	175	213	+	0	6_polymorphic
iORF_57584	N2	Ancestor	1	24	SID2107	274	297	+	0	5_SpeGroup
iORF_57585	N2	Ancestor	1	9	SID2107	278	286	+	0	1_conserved
iORF_57589	N2	Ancestor	0	105	SID2107	367	471	-	1	5_SpeGroup
iORF_57590	N2	Ancestor	1	99	SID2107	373	471	-	1	7_ancest
iORF_57596	N2	Ancestor	0	65	SID2107	407	471	-	1	4_divergent
iORF_57597	N2	Ancestor	0	84	SID2107	407	490	-	1	5_SpeGroup
iORF_57598	N2	Ancestor	1	114	SID2107	407	520	-	1	7_ancest
iORF_57599	N2	Ancestor	1	54	SID2107	427	480	+	0	5_SpeGroup
iORF_57600	N2	Ancestor	0	83	SID2107	427	509	+	0	4_divergent
iORF_57603	N2	Ancestor	0	47	SID2107	444	490	-	0	6_polymorphic
iORF_57604	N2	Ancestor	0	77	SID2107	444	520	-	0	6_polymorphic
iORF_57605	N2	Ancestor	1	54	SID2107	471	524	-	0	4_divergent
iORF_57606	N2	Ancestor	0	88	SID2107	471	558	-	0	5_SpeGroup
iORF_57607	N2	Ancestor	1	9	SID2107	487	495	-	0	3_pPar
iORF_57608	N2	Ancestor	0	9	SID2107	512	520	-	0	6_polymorphic
iORF_57610	N2	Ancestor	1	15	SID2107	519	533	+	0	4_divergent
iORF_57611	N2	Ancestor	0	12	SID2107	561	572	+	0	6_polymorphic
iORF_57623	N2	Ancestor	1	117	SID2108	17	133	+	0	7_ancest
iORF_57625	N2	Ancestor	0	64	SID2108	17	80	+	0	4_divergent
iORF_57639	N2	Ancestor	0	93	SID2108	41	133	+	0	5_SpeGroup
iORF_57655	N2	Ancestor	1	27	SID2108	52	78	-	0	4_divergent
iORF_57671	N2	Ancestor	1	39	SID2108	71	109	-	0	6_polymorphic
iORF_57672	N2	Ancestor	0	48	SID2108	71	118	-	0	6_polymorphic
iORF_57614	N2	Ancestor	1	54	SID2108	102	155	+	7	1_conserved
iORF_57615	N2	Ancestor	0	42	SID2108	106	147	-	7	6_polymorphic
iORF_57616	N2	Ancestor	1	39	SID2108	109	147	-	7	6_polymorphic
iORF_57619	N2	Ancestor	0	50	SID2108	130	179	+	8	5_SpeGroup
iORF_57620	N2	Ancestor	1	63	SID2108	130	192	+	8	7_ancest
iORF_57621	N2	Ancestor	0	129	SID2108	130	258	+	8	4_divergent
iORF_57622	N2	Ancestor	1	12	SID2108	147	158	-	0	6_polymorphic
iORF_57626	N2	Ancestor	0	18	SID2108	167	184	+	1	5_SpeGroup
iORF_57627	N2	Ancestor	0	45	SID2108	181	225	-	0	6_polymorphic
iORF_57628	N2	Ancestor	1	12	SID2108	198	209	+	0	1_conserved
iORF_57629	N2	Ancestor	1	24	SID2108	225	248	-	0	6_polymorphic
iORF_57630	N2	Ancestor	0	57	SID2108	225	281	-	0	6_polymorphic
iORF_57631	N2	Ancestor	0	244	SID2108	238	481	-	1	5_SpeGroup
iORF_57633	N2	Ancestor	0	30	SID2108	252	281	-	0	6_polymorphic
iORF_57636	N2	Ancestor	0	39	SID2108	375	413	-	0	5_SpeGroup
iORF_57637	N2	Ancestor	0	133	SID2108	375	507	-	1	5_SpeGroup
iORF_57640	N2	Ancestor	0	9	SID2108	405	413	-	0	5_SpeGroup
iORF_57641	N2	Ancestor	1	9	SID2108	415	423	+	0	3_pPar
iORF_57643	N2	Ancestor	0	18	SID2108	426	443	-	0	4_divergent
iORF_57644	N2	Ancestor	0	28	SID2108	438	465	-	0	5_SpeGroup
iORF_57645	N2	Ancestor	0	28	SID2108	459	486	+	0	5_SpeGroup
iORF_57646	N2	Ancestor	0	27	SID2108	460	486	+	0	5_SpeGroup
iORF_57649	N2	Ancestor	1	117	SID2108	464	580	+	4	5_SpeGroup
iORF_57650	N2	Ancestor	0	124	SID2108	464	587	+	4	6_polymorphic
iORF_57651	N2	Ancestor	0	129	SID2108	464	592	+	4	6_polymorphic
iORF_57652	N2	Ancestor	0	24	SID2108	480	503	+	1	5_SpeGroup
iORF_57653	N2	Ancestor	1	36	SID2108	483	518	-	1	3_pPar
iORF_57654	N2	Ancestor	1	15	SID2108	489	503	+	1	4_divergent
iORF_57656	N2	Ancestor	1	12	SID2108	525	536	-	0	3_pPar
iORF_57658	N2	Ancestor	1	42	SID2108	537	578	-	3	6_polymorphic
iORF_57660	N2	Ancestor	0	16	SID2108	563	578	-	3	6_polymorphic
iORF_57661	N2	Ancestor	0	18	SID2108	570	587	+	3	5_SpeGroup
iORF_57664	N2	Ancestor	1	72	SID2108	589	660	+	2	7_ancest
iORF_57665	N2	Ancestor	0	81	SID2108	589	669	+	2	5_SpeGroup
iORF_57666	N2	Ancestor	0	103	SID2108	589	691	+	2	4_divergent
iORF_57667	N2	Ancestor	0	22	SID2108	639	660	+	0	4_divergent
iORF_57669	N2	Ancestor	1	93	SID2108	639	731	+	0	5_SpeGroup
iORF_57670	N2	Ancestor	0	142	SID2108	649	790	-	0	5_SpeGroup
iORF_57686	N2	Ancestor	1	129	SID2109	10	138	+	0	4_divergent
iORF_57687	N2	Ancestor	0	153	SID2109	10	162	+	0	5_SpeGroup
iORF_57685	N2	Ancestor	1	36	SID2109	45	80	-	0	3_pPar
iORF_57675	N2	Ancestor	1	9	SID2109	188	196	+	0	1_conserved
iORF_57680	N2	Ancestor	1	33	SID2109	232	264	+	5	6_polymorphic
iORF_57681	N2	Ancestor	0	84	SID2109	232	315	+	10	5_SpeGroup
iORF_57684	N2	Ancestor	1	24	SID2109	322	345	-	0	3_pPar
iORF_57826	N2	Ancestor	0	217	SID211	461	677	-	26	5_SpeGroup
iORF_57832	N2	Ancestor	0	202	SID211	476	677	-	26	6_polymorphic
iORF_57876	N2	Ancestor	0	139	SID211	579	717	-	23	6_polymorphic
iORF_57879	N2	Ancestor	0	48	SID211	582	629	+	0	6_polymorphic
iORF_57880	N2	Ancestor	0	230	SID211	582	811	+	23	6_polymorphic
iORF_57882	N2	Ancestor	1	129	SID211	589	717	-	23	6_polymorphic
iORF_57883	N2	Ancestor	0	235	SID211	589	823	-	23	5_SpeGroup
iORF_57962	N2	Ancestor	0	136	SID211	676	811	+	0	5_SpeGroup
iORF_57974	N2	Ancestor	0	110	SID211	714	823	-	0	5_SpeGroup
iORF_57983	N2	Ancestor	1	66	SID211	758	823	-	0	4_divergent
iORF_57994	N2	Ancestor	0	49	SID211	777	825	+	0	5_SpeGroup
iORF_57995	N2	Ancestor	1	93	SID211	777	869	+	0	4_divergent
iORF_57996	N2	Ancestor	1	9	SID211	795	803	-	0	1_conserved
iORF_57692	N2	Ancestor	1	57	SID2110	3	59	+	0	6_polymorphic
iORF_57693	N2	Ancestor	0	59	SID2110	3	61	+	0	6_polymorphic
iORF_57695	N2	Ancestor	0	100	SID2110	35	134	+	0	5_SpeGroup
iORF_57696	N2	Ancestor	1	54	SID2110	35	88	+	0	6_polymorphic
iORF_57720	N2	Ancestor	0	36	SID2111	89	124	+	0	5_SpeGroup
iORF_57721	N2	Ancestor	0	40	SID2111	90	129	-	0	6_polymorphic
iORF_57731	N2	Ancestor	0	93	SID2112	4	96	+	2	6_polymorphic
iORF_57728	N2	Ancestor	1	48	SID2112	23	70	-	2	3_pPar
iORF_57732	N2	Ancestor	1	15	SID2112	40	54	-	0	3_pPar
iORF_57734	N2	Ancestor	1	54	SID2112	53	106	+	0	3_pPar
iORF_57735	N2	Ancestor	1	33	SID2112	64	96	+	0	6_polymorphic
iORF_57736	N2	Ancestor	1	27	SID2112	76	102	-	0	1_conserved
iORF_57737	N2	Ancestor	1	39	SID2112	80	118	-	0	6_polymorphic
iORF_57722	N2	Ancestor	0	16	SID2112	103	118	-	0	6_polymorphic
iORF_57756	N2	Ancestor	0	21	SID2113	45	65	-	0	4_divergent
iORF_57757	N2	Ancestor	1	54	SID2113	60	113	+	2	7_ancest
iORF_57758	N2	Ancestor	0	39	SID2113	60	98	+	2	3_pPar
iORF_57742	N2	Ancestor	0	21	SID2113	101	121	+	0	5_SpeGroup
iORF_57743	N2	Ancestor	1	57	SID2113	110	166	-	0	3_pPar
iORF_57744	N2	Ancestor	1	27	SID2113	181	207	-	2	3_pPar
iORF_57746	N2	Ancestor	1	45	SID2113	202	246	+	0	1_conserved
iORF_57747	N2	Ancestor	0	47	SID2113	225	271	-	2	5_SpeGroup
iORF_57748	N2	Ancestor	1	27	SID2113	227	253	+	0	4_divergent
iORF_57749	N2	Ancestor	1	24	SID2113	248	271	-	2	5_SpeGroup
iORF_57750	N2	Ancestor	0	52	SID2113	248	299	-	2	5_SpeGroup
iORF_57751	N2	Ancestor	1	27	SID2113	273	299	-	0	4_divergent
iORF_57752	N2	Ancestor	1	108	SID2113	320	427	+	0	1_conserved
iORF_57753	N2	Ancestor	1	63	SID2113	341	403	-	0	1_conserved
iORF_57754	N2	Ancestor	1	63	SID2113	381	443	-	0	4_divergent
iORF_57755	N2	Ancestor	0	93	SID2113	381	473	-	0	5_SpeGroup
iORF_57769	N2	Ancestor	1	24	SID2114	16	39	-	0	3_pPar
iORF_57775	N2	Ancestor	0	18	SID2114	36	53	-	0	5_SpeGroup
iORF_57779	N2	Ancestor	1	12	SID2114	70	81	+	0	3_pPar
iORF_57781	N2	Ancestor	0	82	SID2114	84	165	-	1	5_SpeGroup
iORF_57782	N2	Ancestor	0	85	SID2114	84	168	-	1	6_polymorphic
iORF_57783	N2	Ancestor	0	80	SID2114	89	168	-	1	6_polymorphic
iORF_57762	N2	Ancestor	1	60	SID2114	109	168	-	1	5_SpeGroup
iORF_57770	N2	Ancestor	0	15	SID2114	200	214	-	0	6_polymorphic
iORF_57822	N2	Ancestor	1	39	SID2115	50	88	+	1	4_divergent
iORF_57831	N2	Ancestor	1	9	SID2115	65	73	-	0	3_pPar
iORF_57833	N2	Ancestor	1	45	SID2115	67	111	+	0	4_divergent
iORF_57834	N2	Ancestor	0	28	SID2115	67	94	+	0	5_SpeGroup
iORF_57788	N2	Ancestor	0	9	SID2115	149	157	-	0	4_divergent
iORF_57791	N2	Ancestor	1	207	SID2115	198	404	-	2	4_divergent
iORF_57793	N2	Ancestor	0	57	SID2115	211	267	-	0	6_polymorphic
iORF_57794	N2	Ancestor	0	124	SID2115	211	334	-	2	5_SpeGroup
iORF_57796	N2	Ancestor	1	114	SID2115	221	334	-	2	6_polymorphic
iORF_57797	N2	Ancestor	0	184	SID2115	221	404	-	2	5_SpeGroup
iORF_57800	N2	Ancestor	0	96	SID2115	239	334	-	2	6_polymorphic
iORF_57801	N2	Ancestor	1	9	SID2115	266	274	+	0	6_polymorphic
iORF_57806	N2	Ancestor	1	141	SID2115	331	471	-	0	6_polymorphic
iORF_57807	N2	Ancestor	1	30	SID2115	350	379	-	0	5_SpeGroup
iORF_57808	N2	Ancestor	1	48	SID2115	362	409	+	0	6_polymorphic
iORF_57809	N2	Ancestor	0	108	SID2115	364	471	-	0	6_polymorphic
iORF_57810	N2	Ancestor	0	252	SID2115	370	621	+	0	6_polymorphic
iORF_57814	N2	Ancestor	0	12	SID2115	398	409	+	0	6_polymorphic
iORF_57816	N2	Ancestor	0	78	SID2115	401	478	-	0	5_SpeGroup
iORF_57818	N2	Ancestor	1	150	SID2115	429	578	-	0	5_SpeGroup
iORF_57819	N2	Ancestor	0	204	SID2115	429	632	-	0	4_divergent
iORF_57820	N2	Ancestor	1	177	SID2115	445	621	+	0	6_polymorphic
iORF_57821	N2	Ancestor	1	12	SID2115	470	481	+	0	3_pPar
iORF_57823	N2	Ancestor	1	21	SID2115	497	517	-	0	4_divergent
iORF_57825	N2	Ancestor	0	18	SID2115	500	517	-	0	5_SpeGroup
iORF_57828	N2	Ancestor	1	36	SID2115	591	626	+	0	3_pPar
iORF_57850	N2	Ancestor	0	39	SID2116	2	40	-	5	5_SpeGroup
iORF_57851	N2	Ancestor	1	87	SID2116	2	88	-	5	5_SpeGroup
iORF_57864	N2	Ancestor	0	127	SID2116	6	132	-	7	6_polymorphic
iORF_57866	N2	Ancestor	0	35	SID2116	6	40	-	5	6_polymorphic
iORF_57860	N2	Ancestor	1	99	SID2116	34	132	-	2	6_polymorphic
iORF_57861	N2	Ancestor	0	122	SID2116	34	155	-	2	6_polymorphic
iORF_57862	N2	Ancestor	0	51	SID2116	34	84	-	0	5_SpeGroup
iORF_57863	N2	Ancestor	0	55	SID2116	34	88	-	0	5_SpeGroup
iORF_57867	N2	Ancestor	0	82	SID2116	51	132	-	2	5_SpeGroup
iORF_57868	N2	Ancestor	0	105	SID2116	51	155	-	2	6_polymorphic
iORF_57871	N2	Ancestor	0	17	SID2116	55	71	+	0	6_polymorphic
iORF_57872	N2	Ancestor	1	24	SID2116	55	78	+	0	6_polymorphic
iORF_57877	N2	Ancestor	0	21	SID2116	68	88	-	0	5_SpeGroup
iORF_57878	N2	Ancestor	0	87	SID2116	69	155	-	2	5_SpeGroup
iORF_57885	N2	Ancestor	1	75	SID2116	81	155	-	2	5_SpeGroup
iORF_57886	N2	Ancestor	1	18	SID2116	87	104	+	0	3_pPar
iORF_57844	N2	Ancestor	1	51	SID2116	101	151	-	2	4_divergent
iORF_57855	N2	Ancestor	1	54	SID2116	199	252	-	1	4_divergent
iORF_57856	N2	Ancestor	0	63	SID2116	199	261	-	1	5_SpeGroup
iORF_57859	N2	Ancestor	1	42	SID2116	203	244	+	1	3_pPar
iORF_57914	N2	Ancestor	1	57	SID2117	355	411	+	0	4_divergent
iORF_57915	N2	Ancestor	0	222	SID2117	395	616	-	1	4_divergent
iORF_57922	N2	Ancestor	1	45	SID2117	468	512	-	0	6_polymorphic
iORF_57923	N2	Ancestor	1	12	SID2117	481	492	-	0	3_pPar
iORF_57926	N2	Ancestor	0	9	SID2117	504	512	-	0	5_SpeGroup
iORF_57928	N2	Ancestor	1	60	SID2117	511	570	+	1	6_polymorphic
iORF_57929	N2	Ancestor	1	9	SID2117	524	532	+	0	3_pPar
iORF_57932	N2	Ancestor	0	39	SID2117	532	570	+	1	6_polymorphic
iORF_57933	N2	Ancestor	1	9	SID2117	552	560	+	0	3_pPar
iORF_57934	N2	Ancestor	1	87	SID2117	567	653	-	0	4_divergent
iORF_57937	N2	Ancestor	0	96	SID2117	573	668	+	0	5_SpeGroup
iORF_57938	N2	Ancestor	1	99	SID2117	573	671	+	0	5_SpeGroup
iORF_57942	N2	Ancestor	1	18	SID2117	607	624	+	0	3_pPar
iORF_57958	N2	Ancestor	1	90	SID2117	877	966	-	0	4_divergent
iORF_57959	N2	Ancestor	1	75	SID2117	882	956	-	0	6_polymorphic
iORF_57960	N2	Ancestor	0	87	SID2117	882	968	-	0	5_SpeGroup
iORF_57963	N2	Ancestor	0	87	SID2117	934	1020	+	0	4_divergent
iORF_57970	N2	Ancestor	0	77	SID2118	15	91	+	0	5_SpeGroup
iORF_57964	N2	Ancestor	1	30	SID2118	109	138	+	2	6_polymorphic
iORF_57965	N2	Ancestor	0	43	SID2118	109	151	+	2	6_polymorphic
iORF_57966	N2	Ancestor	0	69	SID2118	109	177	+	2	6_polymorphic
iORF_58008	N2	Ancestor	0	261	SID2119	19	279	-	6	5_SpeGroup
iORF_58009	N2	Ancestor	0	275	SID2119	32	306	-	6	6_polymorphic
iORF_58011	N2	Ancestor	1	9	SID2119	56	64	+	0	6_polymorphic
iORF_58012	N2	Ancestor	1	210	SID2119	70	279	-	4	7_ancest
iORF_58013	N2	Ancestor	0	16	SID2119	75	90	+	0	5_SpeGroup
iORF_58014	N2	Ancestor	0	74	SID2119	87	160	-	4	6_polymorphic
iORF_58015	N2	Ancestor	0	65	SID2119	91	155	+	4	6_polymorphic
iORF_58016	N2	Ancestor	1	78	SID2119	91	168	+	4	6_polymorphic
iORF_58019	N2	Ancestor	1	51	SID2119	110	160	-	1	6_polymorphic
iORF_58020	N2	Ancestor	0	74	SID2119	110	183	-	1	7_ancest
iORF_58021	N2	Ancestor	0	197	SID2119	110	306	-	1	6_polymorphic
iORF_58022	N2	Ancestor	0	27	SID2119	157	183	-	0	5_SpeGroup
iORF_58023	N2	Ancestor	0	45	SID2119	176	220	-	0	5_SpeGroup
iORF_58024	N2	Ancestor	1	273	SID2119	176	448	-	3	4_divergent
iORF_58025	N2	Ancestor	1	54	SID2119	201	254	-	0	5_SpeGroup
iORF_58028	N2	Ancestor	0	42	SID2119	213	254	-	0	5_SpeGroup
iORF_58031	N2	Ancestor	1	108	SID2119	253	360	+	1	4_divergent
iORF_58034	N2	Ancestor	1	39	SID2119	278	316	+	0	3_pPar
iORF_58040	N2	Ancestor	1	12	SID2119	387	398	-	0	6_polymorphic
iORF_58044	N2	Ancestor	1	9	SID2119	430	438	+	0	1_conserved
iORF_58059	N2	Ancestor	1	45	SID2120	87	131	-	1	6_polymorphic
iORF_58060	N2	Ancestor	1	45	SID2120	90	134	+	1	3_pPar
iORF_58050	N2	Ancestor	0	27	SID2120	105	131	-	1	5_SpeGroup
iORF_58052	N2	Ancestor	1	18	SID2120	198	215	-	0	3_pPar
iORF_58053	N2	Ancestor	1	12	SID2120	245	256	-	0	1_conserved
iORF_58105	N2	Ancestor	1	39	SID2121	63	101	-	0	3_pPar
iORF_58106	N2	Ancestor	0	51	SID2121	67	117	-	0	4_divergent
iORF_58111	N2	Ancestor	1	30	SID2121	85	114	+	0	3_pPar
iORF_58112	N2	Ancestor	0	27	SID2121	91	117	-	0	5_SpeGroup
iORF_58113	N2	Ancestor	1	96	SID2121	91	186	-	0	5_SpeGroup
iORF_58063	N2	Ancestor	0	55	SID2121	132	186	-	0	4_divergent
iORF_58065	N2	Ancestor	1	42	SID2121	154	195	+	0	1_conserved
iORF_58066	N2	Ancestor	1	9	SID2121	174	182	-	0	1_conserved
iORF_58069	N2	Ancestor	0	31	SID2121	185	215	+	1	6_polymorphic
iORF_58071	N2	Ancestor	1	72	SID2121	185	256	+	3	5_SpeGroup
iORF_58073	N2	Ancestor	0	99	SID2121	185	283	+	4	5_SpeGroup
iORF_58074	N2	Ancestor	0	106	SID2121	185	290	+	4	6_polymorphic
iORF_58076	N2	Ancestor	0	9	SID2121	218	226	-	0	5_SpeGroup
iORF_58084	N2	Ancestor	1	72	SID2121	324	395	-	1	5_SpeGroup
iORF_58085	N2	Ancestor	0	125	SID2121	330	454	+	1	5_SpeGroup
iORF_58086	N2	Ancestor	0	62	SID2121	334	395	-	1	5_SpeGroup
iORF_58088	N2	Ancestor	1	39	SID2121	342	380	+	0	6_polymorphic
iORF_58089	N2	Ancestor	1	12	SID2121	353	364	-	0	4_divergent
iORF_58090	N2	Ancestor	0	18	SID2121	353	370	-	0	5_SpeGroup
iORF_58096	N2	Ancestor	0	74	SID2121	451	524	-	1	5_SpeGroup
iORF_58097	N2	Ancestor	0	15	SID2121	480	494	-	0	5_SpeGroup
iORF_58098	N2	Ancestor	1	45	SID2121	480	524	-	0	4_divergent
iORF_58147	N2	Ancestor	1	51	SID2122	7	57	-	1	3_pPar
iORF_58141	N2	Ancestor	0	15	SID2122	40	54	+	0	5_SpeGroup
iORF_58119	N2	Ancestor	0	126	SID2122	144	269	+	5	5_SpeGroup
iORF_58120	N2	Ancestor	0	33	SID2122	154	186	+	0	5_SpeGroup
iORF_58121	N2	Ancestor	1	54	SID2122	154	207	+	0	4_divergent
iORF_58125	N2	Ancestor	1	66	SID2122	204	269	+	2	5_SpeGroup
iORF_58127	N2	Ancestor	1	138	SID2122	222	359	-	2	6_polymorphic
iORF_58128	N2	Ancestor	0	120	SID2122	240	359	-	0	6_polymorphic
iORF_58130	N2	Ancestor	1	21	SID2122	281	301	+	0	1_conserved
iORF_58136	N2	Ancestor	0	77	SID2122	332	408	+	2	5_SpeGroup
iORF_58142	N2	Ancestor	1	21	SID2122	347	367	-	0	3_pPar
iORF_58144	N2	Ancestor	1	12	SID2122	358	369	+	1	5_SpeGroup
iORF_58182	N2	Ancestor	1	15	SID2123	37	51	+	0	3_pPar
iORF_58197	N2	Ancestor	1	9	SID2123	52	60	+	0	3_pPar
iORF_58199	N2	Ancestor	1	39	SID2123	90	128	-	0	6_polymorphic
iORF_58209	N2	Ancestor	1	12	SID2123	100	111	-	0	1_conserved
iORF_58162	N2	Ancestor	1	15	SID2123	246	260	+	0	5_SpeGroup
iORF_58163	N2	Ancestor	0	34	SID2123	246	279	+	0	4_divergent
iORF_58166	N2	Ancestor	0	15	SID2123	269	283	+	0	6_polymorphic
iORF_58171	N2	Ancestor	1	9	SID2123	289	297	+	0	6_polymorphic
iORF_58173	N2	Ancestor	0	51	SID2123	289	339	+	0	6_polymorphic
iORF_58175	N2	Ancestor	0	18	SID2123	311	328	-	0	4_divergent
iORF_58176	N2	Ancestor	1	18	SID2123	317	334	-	0	5_SpeGroup
iORF_58177	N2	Ancestor	0	12	SID2123	336	347	-	0	4_divergent
iORF_58178	N2	Ancestor	1	123	SID2123	336	458	-	0	5_SpeGroup
iORF_58181	N2	Ancestor	0	99	SID2123	360	458	-	0	4_divergent
iORF_58184	N2	Ancestor	1	33	SID2123	401	433	+	0	3_pPar
iORF_58188	N2	Ancestor	0	34	SID2123	434	467	-	2	6_polymorphic
iORF_58210	N2	Ancestor	1	81	SID2124	24	104	-	2	4_divergent
iORF_58211	N2	Ancestor	0	27	SID2124	24	50	-	0	5_SpeGroup
iORF_58223	N2	Ancestor	0	57	SID2124	52	108	+	2	4_divergent
iORF_58225	N2	Ancestor	0	44	SID2124	61	104	-	2	4_divergent
iORF_58228	N2	Ancestor	1	21	SID2124	81	101	+	1	4_divergent
iORF_58238	N2	Ancestor	0	33	SID2125	24	56	-	0	5_SpeGroup
iORF_58240	N2	Ancestor	0	109	SID2125	28	136	+	6	6_polymorphic
iORF_58241	N2	Ancestor	0	141	SID2125	28	168	+	6	6_polymorphic
iORF_58242	N2	Ancestor	1	45	SID2125	40	84	-	3	4_divergent
iORF_58244	N2	Ancestor	0	48	SID2125	57	104	+	5	5_SpeGroup
iORF_58245	N2	Ancestor	1	39	SID2125	62	100	+	5	3_pPar
iORF_58246	N2	Ancestor	0	30	SID2125	81	110	-	5	6_polymorphic
iORF_58248	N2	Ancestor	1	24	SID2125	87	110	-	3	6_polymorphic
iORF_58235	N2	Ancestor	0	36	SID2125	133	168	+	0	6_polymorphic
iORF_58236	N2	Ancestor	0	147	SID2125	139	285	-	0	5_SpeGroup
iORF_58280	N2	Ancestor	1	9	SID2126	10	18	-	0	1_conserved
iORF_58257	N2	Ancestor	1	78	SID2126	17	94	+	4	3_pPar
iORF_58275	N2	Ancestor	1	15	SID2126	49	63	-	0	3_pPar
iORF_58278	N2	Ancestor	1	9	SID2126	60	68	-	0	3_pPar
iORF_58279	N2	Ancestor	1	27	SID2126	87	113	+	0	1_conserved
iORF_58252	N2	Ancestor	0	9	SID2126	156	164	-	0	5_SpeGroup
iORF_58255	N2	Ancestor	0	25	SID2126	163	187	+	0	5_SpeGroup
iORF_58256	N2	Ancestor	1	129	SID2126	163	291	+	4	4_divergent
iORF_58258	N2	Ancestor	1	18	SID2126	184	201	-	0	4_divergent
iORF_58259	N2	Ancestor	0	96	SID2126	196	291	+	4	5_SpeGroup
iORF_58263	N2	Ancestor	1	141	SID2126	223	363	-	4	3_pPar
iORF_58264	N2	Ancestor	1	39	SID2126	251	289	-	4	3_pPar
iORF_58266	N2	Ancestor	1	87	SID2126	288	374	+	0	3_pPar
iORF_58267	N2	Ancestor	1	42	SID2126	292	333	+	0	1_conserved
iORF_58268	N2	Ancestor	1	78	SID2126	341	418	-	1	6_polymorphic
iORF_58269	N2	Ancestor	0	41	SID2126	378	418	-	1	6_polymorphic
iORF_58272	N2	Ancestor	1	90	SID2126	421	510	-	0	3_pPar
iORF_58274	N2	Ancestor	1	57	SID2126	464	520	-	0	3_pPar
iORF_58276	N2	Ancestor	0	83	SID2126	529	611	-	3	4_divergent
iORF_58277	N2	Ancestor	1	75	SID2126	537	611	-	2	5_SpeGroup
iORF_58307	N2	Ancestor	1	30	SID2127	38	67	+	0	3_pPar
iORF_58318	N2	Ancestor	1	9	SID2127	70	78	+	0	3_pPar
iORF_58319	N2	Ancestor	0	75	SID2127	73	147	-	3	5_SpeGroup
iORF_58320	N2	Ancestor	1	60	SID2127	88	147	-	3	4_divergent
iORF_58321	N2	Ancestor	1	27	SID2127	91	117	+	0	1_conserved
iORF_58283	N2	Ancestor	0	64	SID2127	114	177	-	6	6_polymorphic
iORF_58286	N2	Ancestor	0	55	SID2127	123	177	-	3	5_SpeGroup
iORF_58288	N2	Ancestor	1	30	SID2127	148	177	-	3	5_SpeGroup
iORF_58292	N2	Ancestor	1	60	SID2127	164	223	+	0	3_pPar
iORF_58305	N2	Ancestor	1	93	SID2127	318	410	-	15	6_polymorphic
iORF_58310	N2	Ancestor	1	57	SID2127	370	426	+	10	6_polymorphic
iORF_58311	N2	Ancestor	0	78	SID2127	370	447	+	10	6_polymorphic
iORF_58313	N2	Ancestor	0	70	SID2127	378	447	+	10	6_polymorphic
iORF_58314	N2	Ancestor	1	30	SID2127	407	436	-	2	5_SpeGroup
iORF_58315	N2	Ancestor	0	31	SID2127	407	437	-	2	5_SpeGroup
iORF_58317	N2	Ancestor	0	18	SID2127	409	426	+	2	6_polymorphic
iORF_58336	N2	Ancestor	1	21	SID2128	3	23	+	0	3_pPar
iORF_58326	N2	Ancestor	1	27	SID2128	17	43	-	1	5_SpeGroup
iORF_58339	N2	Ancestor	0	20	SID2128	24	43	-	1	4_divergent
iORF_58348	N2	Ancestor	1	45	SID2128	42	86	+	1	3_pPar
iORF_58380	N2	Ancestor	1	87	SID2128	90	176	-	2	7_ancest
iORF_58323	N2	Ancestor	0	65	SID2128	112	176	-	2	5_SpeGroup
iORF_58324	N2	Ancestor	0	47	SID2128	130	176	-	1	4_divergent
iORF_58327	N2	Ancestor	1	9	SID2128	164	172	-	0	3_pPar
iORF_58328	N2	Ancestor	1	21	SID2128	169	189	-	0	3_pPar
iORF_58330	N2	Ancestor	0	94	SID2128	173	266	-	3	5_SpeGroup
iORF_58331	N2	Ancestor	1	21	SID2128	188	208	+	0	3_pPar
iORF_58332	N2	Ancestor	0	21	SID2128	205	225	-	0	5_SpeGroup
iORF_58333	N2	Ancestor	0	62	SID2128	205	266	-	3	6_polymorphic
iORF_58334	N2	Ancestor	0	129	SID2128	210	338	+	3	6_polymorphic
iORF_58335	N2	Ancestor	0	170	SID2128	210	379	+	3	6_polymorphic
iORF_58337	N2	Ancestor	0	12	SID2128	222	233	-	0	6_polymorphic
iORF_58338	N2	Ancestor	1	45	SID2128	222	266	-	3	6_polymorphic
iORF_58340	N2	Ancestor	1	60	SID2128	254	313	-	0	3_pPar
iORF_58341	N2	Ancestor	1	54	SID2128	285	338	+	0	6_polymorphic
iORF_58344	N2	Ancestor	1	24	SID2128	324	347	-	0	1_conserved
iORF_58345	N2	Ancestor	1	45	SID2128	335	379	+	0	6_polymorphic
iORF_58349	N2	Ancestor	1	24	SID2128	515	538	-	0	3_pPar
iORF_58420	N2	Ancestor	0	42	SID2129	72	113	-	0	6_polymorphic
iORF_58423	N2	Ancestor	0	140	SID2129	74	213	+	2	6_polymorphic
iORF_58424	N2	Ancestor	1	144	SID2129	74	217	+	2	6_polymorphic
iORF_58432	N2	Ancestor	1	108	SID2129	91	198	-	2	6_polymorphic
iORF_58388	N2	Ancestor	0	98	SID2129	101	198	-	2	6_polymorphic
iORF_58392	N2	Ancestor	0	87	SID2129	131	217	+	1	6_polymorphic
iORF_58394	N2	Ancestor	1	138	SID2129	170	307	-	0	3_pPar
iORF_58396	N2	Ancestor	1	18	SID2129	250	267	+	0	3_pPar
iORF_58397	N2	Ancestor	1	18	SID2129	274	291	-	0	1_conserved
iORF_58398	N2	Ancestor	1	15	SID2129	378	392	-	0	6_polymorphic
iORF_58399	N2	Ancestor	0	36	SID2129	378	413	-	0	6_polymorphic
iORF_58400	N2	Ancestor	0	12	SID2129	393	404	+	0	5_SpeGroup
iORF_58401	N2	Ancestor	1	39	SID2129	393	431	+	0	4_divergent
iORF_58402	N2	Ancestor	1	174	SID2129	406	579	+	2	4_divergent
iORF_58404	N2	Ancestor	1	120	SID2129	434	553	-	2	3_pPar
iORF_58409	N2	Ancestor	0	45	SID2129	535	579	+	0	5_SpeGroup
iORF_58412	N2	Ancestor	0	80	SID2129	603	682	+	2	5_SpeGroup
iORF_58413	N2	Ancestor	1	111	SID2129	603	713	+	3	6_polymorphic
iORF_58415	N2	Ancestor	0	169	SID2129	603	771	+	3	5_SpeGroup
iORF_58418	N2	Ancestor	1	9	SID2129	719	727	+	0	3_pPar
iORF_58426	N2	Ancestor	0	72	SID2129	859	930	-	0	6_polymorphic
iORF_58645	N2	Ancestor	0	15	SID213	154	168	-	0	6_polymorphic
iORF_58659	N2	Ancestor	1	12	SID213	172	183	-	0	3_pPar
iORF_58673	N2	Ancestor	0	44	SID213	201	244	-	3	5_SpeGroup
iORF_58675	N2	Ancestor	1	222	SID213	201	422	-	4	7_ancest
iORF_58778	N2	Ancestor	1	141	SID213	225	365	+	1	4_divergent
iORF_58779	N2	Ancestor	0	190	SID213	225	414	+	1	5_SpeGroup
iORF_58798	N2	Ancestor	1	84	SID213	241	324	-	1	4_divergent
iORF_58801	N2	Ancestor	0	81	SID213	244	324	-	1	5_SpeGroup
```
