## Supplementary Table 1 for "The high turnover of ribosome-associated transcripts from *de novo* ORFs produces gene-like characteristics available for *de novo* gene emergence in wild yeast populations" (part 6 of 138)

```
iORF_58804	N2	Ancestor	1	96	SID213	248	343	-	1	5_SpeGroup
iORF_58805	N2	Ancestor	0	175	SID213	248	422	-	1	5_SpeGroup
iORF_58812	N2	Ancestor	0	168	SID213	255	422	-	1	5_SpeGroup
iORF_58830	N2	Ancestor	0	63	SID213	287	349	+	1	5_SpeGroup
iORF_58832	N2	Ancestor	0	196	SID213	287	482	+	1	5_SpeGroup
iORF_58833	N2	Ancestor	0	281	SID213	287	567	+	2	5_SpeGroup
iORF_58834	N2	Ancestor	1	288	SID213	287	574	+	2	7_ancest
iORF_58839	N2	Ancestor	0	73	SID213	292	364	+	1	5_SpeGroup
iORF_58840	N2	Ancestor	0	84	SID213	292	375	+	1	7_ancest
iORF_58844	N2	Ancestor	0	63	SID213	360	422	-	0	4_divergent
iORF_59079	N2	Ancestor	0	36	SID213	520	555	-	0	4_divergent
iORF_59083	N2	Ancestor	1	78	SID213	520	597	-	1	5_SpeGroup
iORF_59099	N2	Ancestor	0	53	SID213	522	574	+	1	4_divergent
iORF_59100	N2	Ancestor	1	135	SID213	522	656	+	3	5_SpeGroup
iORF_59111	N2	Ancestor	0	62	SID213	536	597	-	1	4_divergent
iORF_59283	N2	Ancestor	0	45	SID213	606	650	-	2	4_divergent
iORF_59463	N2	Ancestor	1	12	SID213	639	650	-	0	4_divergent
iORF_59574	N2	Ancestor	1	33	SID213	705	737	-	1	4_divergent
iORF_59603	N2	Ancestor	1	9	SID213	815	823	-	0	3_pPar
iORF_58478	N2	Ancestor	0	107	SID2130	71	177	+	1	6_polymorphic
iORF_58480	N2	Ancestor	1	198	SID2130	71	268	+	6	5_SpeGroup
iORF_58481	N2	Ancestor	0	208	SID2130	71	278	+	6	4_divergent
iORF_58482	N2	Ancestor	0	266	SID2130	71	336	+	13	6_polymorphic
iORF_58483	N2	Ancestor	0	315	SID2130	71	385	+	13	6_polymorphic
iORF_58484	N2	Ancestor	0	26	SID2130	93	118	-	1	6_polymorphic
iORF_58485	N2	Ancestor	1	21	SID2130	98	118	-	1	6_polymorphic
iORF_58436	N2	Ancestor	0	230	SID2130	107	336	+	12	6_polymorphic
iORF_58437	N2	Ancestor	0	279	SID2130	107	385	+	12	6_polymorphic
iORF_58438	N2	Ancestor	1	78	SID2130	123	200	+	1	5_SpeGroup
iORF_58439	N2	Ancestor	0	107	SID2130	123	229	+	3	4_divergent
iORF_58441	N2	Ancestor	1	60	SID2130	157	216	-	1	5_SpeGroup
iORF_58443	N2	Ancestor	0	53	SID2130	164	216	-	1	4_divergent
iORF_58445	N2	Ancestor	0	51	SID2130	197	247	-	4	5_SpeGroup
iORF_58446	N2	Ancestor	0	106	SID2130	197	302	-	5	6_polymorphic
iORF_58447	N2	Ancestor	0	264	SID2130	197	460	-	13	6_polymorphic
iORF_58449	N2	Ancestor	1	72	SID2130	207	278	+	4	5_SpeGroup
iORF_58450	N2	Ancestor	0	179	SID2130	207	385	+	11	6_polymorphic
iORF_58451	N2	Ancestor	0	237	SID2130	207	443	+	13	6_polymorphic
iORF_58452	N2	Ancestor	0	287	SID2130	207	493	+	13	5_SpeGroup
iORF_58453	N2	Ancestor	1	90	SID2130	213	302	-	5	6_polymorphic
iORF_58454	N2	Ancestor	0	248	SID2130	213	460	-	13	6_polymorphic
iORF_58455	N2	Ancestor	0	76	SID2130	227	302	-	3	5_SpeGroup
iORF_58458	N2	Ancestor	0	226	SID2130	235	460	-	11	6_polymorphic
iORF_58460	N2	Ancestor	1	9	SID2130	333	341	-	0	1_conserved
iORF_58463	N2	Ancestor	1	57	SID2130	358	414	+	2	7_ancest
iORF_58464	N2	Ancestor	0	86	SID2130	358	443	+	2	5_SpeGroup
iORF_58465	N2	Ancestor	1	93	SID2130	368	460	-	2	6_polymorphic
iORF_58466	N2	Ancestor	0	43	SID2130	372	414	+	2	6_polymorphic
iORF_58467	N2	Ancestor	1	72	SID2130	372	443	+	2	6_polymorphic
iORF_58469	N2	Ancestor	0	33	SID2130	382	414	+	2	6_polymorphic
iORF_58470	N2	Ancestor	0	112	SID2130	382	493	+	2	6_polymorphic
iORF_58471	N2	Ancestor	0	74	SID2130	387	460	-	2	5_SpeGroup
iORF_58472	N2	Ancestor	0	30	SID2130	414	443	+	0	6_polymorphic
iORF_58474	N2	Ancestor	1	96	SID2130	454	549	-	1	7_ancest
iORF_58475	N2	Ancestor	1	9	SID2130	490	498	+	0	3_pPar
iORF_58477	N2	Ancestor	0	21	SID2130	529	549	-	0	5_SpeGroup
iORF_58496	N2	Ancestor	0	21	SID2131	26	46	+	3	6_polymorphic
iORF_58497	N2	Ancestor	0	39	SID2131	26	64	+	3	6_polymorphic
iORF_58505	N2	Ancestor	0	57	SID2131	42	98	-	1	6_polymorphic
iORF_58511	N2	Ancestor	0	38	SID2131	61	98	-	1	6_polymorphic
iORF_58518	N2	Ancestor	1	123	SID2131	76	198	-	1	4_divergent
iORF_58569	N2	Ancestor	0	39	SID2131	160	198	-	0	5_SpeGroup
iORF_58574	N2	Ancestor	1	255	SID2131	165	419	-	5	6_polymorphic
iORF_58582	N2	Ancestor	1	48	SID2131	171	218	+	0	3_pPar
iORF_58612	N2	Ancestor	0	64	SID2131	197	260	+	0	6_polymorphic
iORF_58614	N2	Ancestor	0	184	SID2131	197	380	+	5	6_polymorphic
iORF_58615	N2	Ancestor	1	207	SID2131	197	403	+	5	6_polymorphic
iORF_58619	N2	Ancestor	0	193	SID2131	227	419	-	5	6_polymorphic
iORF_58621	N2	Ancestor	0	114	SID2131	299	412	-	5	6_polymorphic
iORF_58622	N2	Ancestor	0	121	SID2131	299	419	-	5	6_polymorphic
iORF_58623	N2	Ancestor	1	12	SID2131	301	312	+	0	3_pPar
iORF_58624	N2	Ancestor	1	30	SID2131	316	345	+	3	6_polymorphic
iORF_58625	N2	Ancestor	0	88	SID2131	316	403	+	3	6_polymorphic
iORF_58626	N2	Ancestor	0	93	SID2131	327	419	-	3	6_polymorphic
iORF_58627	N2	Ancestor	1	36	SID2131	377	412	-	0	6_polymorphic
iORF_58558	N2	Ancestor	0	114	SID2131	2217	2330	-	6	6_polymorphic
iORF_58560	N2	Ancestor	1	249	SID2131	2217	2465	-	8	6_polymorphic
iORF_58562	N2	Ancestor	1	21	SID2131	2224	2244	-	4	3_pPar
iORF_58564	N2	Ancestor	0	24	SID2131	2254	2277	-	2	6_polymorphic
iORF_58567	N2	Ancestor	0	66	SID2131	2267	2332	+	0	6_polymorphic
iORF_58572	N2	Ancestor	1	105	SID2131	2314	2418	-	0	5_SpeGroup
iORF_58575	N2	Ancestor	0	75	SID2131	2344	2418	-	0	5_SpeGroup
iORF_58576	N2	Ancestor	0	114	SID2131	2352	2465	-	2	6_polymorphic
iORF_58579	N2	Ancestor	1	24	SID2131	2373	2396	+	0	3_pPar
iORF_58581	N2	Ancestor	0	75	SID2131	2391	2465	-	2	5_SpeGroup
iORF_58583	N2	Ancestor	1	57	SID2131	2401	2457	+	2	3_pPar
iORF_58608	N2	Ancestor	1	33	SID2131	2620	2652	+	0	3_pPar
iORF_58610	N2	Ancestor	1	15	SID2131	2643	2657	+	0	3_pPar
iORF_58811	N2	Ancestor	0	15	SID2132	54	68	+	0	6_polymorphic
iORF_58815	N2	Ancestor	1	33	SID2132	65	97	-	0	1_conserved
iORF_58821	N2	Ancestor	0	12	SID2132	75	86	+	0	4_divergent
iORF_58825	N2	Ancestor	1	9	SID2132	83	91	+	0	3_pPar
iORF_58775	N2	Ancestor	1	12	SID2132	259	270	+	1	4_divergent
iORF_58780	N2	Ancestor	1	63	SID2132	334	396	+	0	6_polymorphic
iORF_58781	N2	Ancestor	0	88	SID2132	334	421	+	0	6_polymorphic
iORF_58782	N2	Ancestor	0	19	SID2132	368	386	+	0	6_polymorphic
iORF_58783	N2	Ancestor	1	54	SID2132	368	421	+	0	6_polymorphic
iORF_58784	N2	Ancestor	1	18	SID2132	418	435	-	0	3_pPar
iORF_58790	N2	Ancestor	1	96	SID2132	456	551	+	0	4_divergent
iORF_58791	N2	Ancestor	0	127	SID2132	456	582	+	7	5_SpeGroup
iORF_58792	N2	Ancestor	0	172	SID2132	456	627	+	8	5_SpeGroup
iORF_58794	N2	Ancestor	0	58	SID2132	463	520	+	0	4_divergent
iORF_58795	N2	Ancestor	0	93	SID2132	463	555	+	0	5_SpeGroup
iORF_58799	N2	Ancestor	0	268	SID2132	477	744	-	8	6_polymorphic
iORF_58800	N2	Ancestor	1	39	SID2132	494	532	-	0	1_conserved
iORF_58802	N2	Ancestor	1	228	SID2132	517	744	-	8	6_polymorphic
iORF_58803	N2	Ancestor	0	216	SID2132	529	744	-	8	5_SpeGroup
iORF_58808	N2	Ancestor	1	45	SID2132	588	632	+	1	6_polymorphic
iORF_58814	N2	Ancestor	1	81	SID2132	677	757	+	0	6_polymorphic
iORF_58816	N2	Ancestor	1	96	SID2132	702	797	-	0	4_divergent
iORF_58819	N2	Ancestor	0	40	SID2132	758	797	-	0	5_SpeGroup
iORF_58820	N2	Ancestor	0	59	SID2132	758	816	-	0	5_SpeGroup
iORF_58822	N2	Ancestor	1	39	SID2132	803	841	+	0	1_conserved
iORF_58826	N2	Ancestor	1	12	SID2132	884	895	-	0	1_conserved
iORF_58827	N2	Ancestor	1	12	SID2132	894	905	+	0	6_polymorphic
iORF_58828	N2	Ancestor	0	39	SID2132	898	936	-	0	4_divergent
iORF_58829	N2	Ancestor	1	51	SID2132	898	948	-	0	4_divergent
iORF_58835	N2	Ancestor	0	298	SID2132	947	1244	+	2	6_polymorphic
iORF_58836	N2	Ancestor	1	102	SID2132	964	1065	-	0	6_polymorphic
iORF_58837	N2	Ancestor	0	201	SID2132	964	1164	-	1	6_polymorphic
iORF_58838	N2	Ancestor	1	57	SID2132	966	1022	+	0	3_pPar
iORF_58842	N2	Ancestor	0	87	SID2132	979	1065	-	0	6_polymorphic
iORF_58679	N2	Ancestor	1	228	SID2132	986	1213	+	2	5_SpeGroup
iORF_58680	N2	Ancestor	0	259	SID2132	986	1244	+	2	6_polymorphic
iORF_58687	N2	Ancestor	1	177	SID2132	1007	1183	-	1	3_pPar
iORF_58688	N2	Ancestor	1	27	SID2132	1009	1035	+	0	6_polymorphic
iORF_58689	N2	Ancestor	1	66	SID2132	1032	1097	+	1	3_pPar
iORF_58694	N2	Ancestor	1	36	SID2132	1129	1164	-	0	6_polymorphic
iORF_58696	N2	Ancestor	1	30	SID2132	1147	1176	+	0	4_divergent
iORF_58698	N2	Ancestor	0	100	SID2132	1167	1266	-	1	6_polymorphic
iORF_58699	N2	Ancestor	0	130	SID2132	1167	1296	-	1	6_polymorphic
iORF_58702	N2	Ancestor	1	96	SID2132	1171	1266	-	1	5_SpeGroup
iORF_58704	N2	Ancestor	1	75	SID2132	1204	1278	+	0	3_pPar
iORF_58705	N2	Ancestor	1	57	SID2132	1227	1283	-	0	6_polymorphic
iORF_58707	N2	Ancestor	0	92	SID2132	1229	1320	+	1	6_polymorphic
iORF_58708	N2	Ancestor	1	93	SID2132	1229	1321	+	1	6_polymorphic
iORF_58711	N2	Ancestor	1	36	SID2132	1241	1276	-	0	4_divergent
iORF_58712	N2	Ancestor	0	84	SID2132	1241	1324	-	1	5_SpeGroup
iORF_58713	N2	Ancestor	1	9	SID2132	1288	1296	-	0	5_SpeGroup
iORF_58716	N2	Ancestor	1	27	SID2132	1293	1319	-	0	3_pPar
iORF_58717	N2	Ancestor	0	263	SID2132	1340	1602	-	6	6_polymorphic
iORF_58718	N2	Ancestor	1	303	SID2132	1340	1642	-	6	5_SpeGroup
iORF_58721	N2	Ancestor	0	102	SID2132	1373	1474	+	0	6_polymorphic
iORF_58722	N2	Ancestor	0	126	SID2132	1373	1498	+	0	6_polymorphic
iORF_58725	N2	Ancestor	0	227	SID2132	1373	1599	+	6	6_polymorphic
iORF_58726	N2	Ancestor	0	232	SID2132	1373	1604	+	6	6_polymorphic
iORF_58727	N2	Ancestor	1	264	SID2132	1373	1636	+	6	5_SpeGroup
iORF_58731	N2	Ancestor	1	195	SID2132	1408	1602	-	6	5_SpeGroup
iORF_58732	N2	Ancestor	0	276	SID2132	1408	1683	-	12	6_polymorphic
iORF_58733	N2	Ancestor	0	46	SID2132	1502	1547	+	3	6_polymorphic
iORF_58734	N2	Ancestor	0	98	SID2132	1502	1599	+	6	6_polymorphic
iORF_58735	N2	Ancestor	0	94	SID2132	1509	1602	-	5	6_polymorphic
iORF_58736	N2	Ancestor	0	134	SID2132	1509	1642	-	5	6_polymorphic
iORF_58740	N2	Ancestor	0	85	SID2132	1544	1628	+	3	6_polymorphic
iORF_58743	N2	Ancestor	0	40	SID2132	1563	1602	-	2	6_polymorphic
iORF_58744	N2	Ancestor	0	80	SID2132	1563	1642	-	2	6_polymorphic
iORF_58745	N2	Ancestor	1	15	SID2132	1590	1604	+	1	6_polymorphic
iORF_58746	N2	Ancestor	0	39	SID2132	1590	1628	+	1	5_SpeGroup
iORF_58747	N2	Ancestor	0	88	SID2132	1596	1683	-	6	6_polymorphic
iORF_58748	N2	Ancestor	0	36	SID2132	1601	1636	+	0	4_divergent
iORF_58750	N2	Ancestor	0	21	SID2132	1636	1656	+	0	5_SpeGroup
iORF_58751	N2	Ancestor	1	45	SID2132	1636	1680	+	6	6_polymorphic
iORF_58754	N2	Ancestor	1	42	SID2132	1642	1683	-	6	5_SpeGroup
iORF_58764	N2	Ancestor	1	30	SID2132	1732	1761	+	0	1_conserved
iORF_58765	N2	Ancestor	1	60	SID2132	1737	1796	-	0	1_conserved
iORF_58767	N2	Ancestor	1	9	SID2132	1820	1828	-	0	3_pPar
iORF_58910	N2	Ancestor	1	24	SID2134	56	79	+	1	3_pPar
iORF_58847	N2	Ancestor	1	18	SID2134	104	121	+	0	4_divergent
iORF_58850	N2	Ancestor	0	12	SID2134	106	117	+	0	5_SpeGroup
iORF_58895	N2	Ancestor	1	33	SID2134	236	268	+	0	3_pPar
iORF_58899	N2	Ancestor	1	30	SID2134	367	396	-	0	3_pPar
iORF_58900	N2	Ancestor	1	27	SID2134	393	419	-	0	5_SpeGroup
iORF_58901	N2	Ancestor	1	87	SID2134	442	528	-	2	4_divergent
iORF_58902	N2	Ancestor	0	105	SID2134	442	546	-	2	5_SpeGroup
iORF_58904	N2	Ancestor	0	21	SID2134	453	473	-	0	5_SpeGroup
iORF_58906	N2	Ancestor	0	93	SID2134	470	562	-	2	5_SpeGroup
iORF_58907	N2	Ancestor	1	9	SID2134	487	495	+	0	4_divergent
iORF_58912	N2	Ancestor	1	18	SID2134	561	578	+	0	5_SpeGroup
iORF_58913	N2	Ancestor	0	30	SID2134	561	590	+	0	5_SpeGroup
iORF_58923	N2	Ancestor	0	87	SID2134	623	709	+	1	5_SpeGroup
iORF_58924	N2	Ancestor	1	102	SID2134	623	724	+	1	5_SpeGroup
iORF_58925	N2	Ancestor	0	39	SID2134	640	678	-	1	6_polymorphic
iORF_58926	N2	Ancestor	1	138	SID2134	640	777	-	1	6_polymorphic
iORF_58927	N2	Ancestor	1	12	SID2134	655	666	+	0	7_ancest
iORF_58931	N2	Ancestor	0	15	SID2134	691	705	-	0	6_polymorphic
iORF_58932	N2	Ancestor	0	87	SID2134	691	777	-	0	6_polymorphic
iORF_58933	N2	Ancestor	0	83	SID2134	695	777	-	0	6_polymorphic
iORF_58934	N2	Ancestor	0	9	SID2134	706	714	-	0	6_polymorphic
iORF_58935	N2	Ancestor	0	72	SID2134	706	777	-	0	6_polymorphic
iORF_58936	N2	Ancestor	0	12	SID2134	713	724	+	0	4_divergent
iORF_58940	N2	Ancestor	0	32	SID2134	724	755	+	0	6_polymorphic
iORF_58941	N2	Ancestor	1	57	SID2134	724	780	+	0	6_polymorphic
iORF_58942	N2	Ancestor	0	24	SID2134	732	755	+	0	5_SpeGroup
iORF_58944	N2	Ancestor	0	75	SID2134	752	826	-	2	5_SpeGroup
iORF_58945	N2	Ancestor	1	63	SID2134	764	826	-	2	5_SpeGroup
iORF_58947	N2	Ancestor	1	12	SID2134	774	785	-	0	4_divergent
iORF_58948	N2	Ancestor	0	43	SID2134	784	826	-	2	5_SpeGroup
iORF_58954	N2	Ancestor	1	36	SID2134	831	866	+	0	3_pPar
iORF_58958	N2	Ancestor	1	21	SID2134	874	894	+	0	7_ancest
iORF_58959	N2	Ancestor	0	57	SID2134	874	930	+	0	5_SpeGroup
iORF_58961	N2	Ancestor	1	30	SID2134	901	930	+	0	4_divergent
iORF_58962	N2	Ancestor	0	45	SID2134	904	948	-	0	4_divergent
iORF_58963	N2	Ancestor	1	51	SID2134	904	954	-	0	7_ancest
iORF_58964	N2	Ancestor	0	28	SID2134	927	954	-	0	5_SpeGroup
iORF_58965	N2	Ancestor	0	57	SID2134	935	991	-	0	5_SpeGroup
iORF_58967	N2	Ancestor	1	12	SID2134	958	969	-	0	1_conserved
iORF_58849	N2	Ancestor	1	69	SID2134	1029	1097	+	0	3_pPar
iORF_58851	N2	Ancestor	1	42	SID2134	1078	1119	+	0	3_pPar
iORF_58856	N2	Ancestor	1	18	SID2134	1119	1136	+	0	3_pPar
iORF_58861	N2	Ancestor	0	52	SID2134	1165	1216	-	5	6_polymorphic
iORF_58865	N2	Ancestor	1	33	SID2134	1184	1216	-	5	6_polymorphic
iORF_58870	N2	Ancestor	0	18	SID2134	1213	1230	-	0	4_divergent
iORF_58871	N2	Ancestor	1	72	SID2134	1213	1284	-	11	5_SpeGroup
iORF_58872	N2	Ancestor	1	18	SID2134	1215	1232	+	0	3_pPar
iORF_58874	N2	Ancestor	0	65	SID2134	1220	1284	-	11	6_polymorphic
iORF_58875	N2	Ancestor	1	42	SID2134	1229	1270	+	6	3_pPar
iORF_58879	N2	Ancestor	0	89	SID2134	1252	1340	+	14	6_polymorphic
iORF_58881	N2	Ancestor	1	78	SID2134	1263	1340	+	8	4_divergent
iORF_59224	N2	Ancestor	0	21	SID2135	61	81	-	0	6_polymorphic
iORF_58972	N2	Ancestor	1	24	SID2135	94	117	-	0	3_pPar
iORF_59191	N2	Ancestor	1	36	SID2135	4690	4725	+	0	5_SpeGroup
iORF_59193	N2	Ancestor	0	30	SID2135	4696	4725	+	0	4_divergent
iORF_59194	N2	Ancestor	0	99	SID2135	4722	4820	+	0	4_divergent
iORF_59197	N2	Ancestor	0	48	SID2135	4791	4838	+	0	5_SpeGroup
iORF_59198	N2	Ancestor	0	12	SID2135	4813	4824	+	0	5_SpeGroup
iORF_59200	N2	Ancestor	1	117	SID2135	4813	4929	+	1	7_ancest
iORF_59202	N2	Ancestor	0	114	SID2135	4844	4957	+	1	5_SpeGroup
iORF_59208	N2	Ancestor	1	9	SID2135	4918	4926	-	0	3_pPar
iORF_59288	N2	Ancestor	1	12	SID2136	166	177	-	0	3_pPar
iORF_59300	N2	Ancestor	1	30	SID2136	182	211	-	0	4_divergent
iORF_59301	N2	Ancestor	0	108	SID2136	182	289	-	1	5_SpeGroup
iORF_59312	N2	Ancestor	0	95	SID2136	199	293	-	2	7_ancest
iORF_59313	N2	Ancestor	1	117	SID2136	199	315	-	2	5_SpeGroup
iORF_59314	N2	Ancestor	0	208	SID2136	199	406	-	3	5_SpeGroup
iORF_59322	N2	Ancestor	1	72	SID2136	222	293	-	2	5_SpeGroup
iORF_59334	N2	Ancestor	0	80	SID2136	244	323	+	2	5_SpeGroup
iORF_59335	N2	Ancestor	1	171	SID2136	244	414	+	3	6_polymorphic
iORF_59344	N2	Ancestor	0	12	SID2136	263	274	+	1	5_SpeGroup
iORF_59345	N2	Ancestor	1	84	SID2136	263	346	+	3	5_SpeGroup
iORF_59346	N2	Ancestor	0	152	SID2136	263	414	+	3	7_ancest
iORF_59347	N2	Ancestor	0	253	SID2136	263	515	+	3	5_SpeGroup
iORF_59356	N2	Ancestor	0	45	SID2136	271	315	-	1	5_SpeGroup
iORF_59357	N2	Ancestor	1	18	SID2136	272	289	-	0	5_SpeGroup
iORF_59358	N2	Ancestor	0	44	SID2136	272	315	-	1	5_SpeGroup
iORF_59419	N2	Ancestor	1	84	SID2136	438	521	-	0	4_divergent
iORF_59432	N2	Ancestor	1	21	SID2136	460	480	+	0	1_conserved
iORF_59504	N2	Ancestor	1	18	SID2136	550	567	-	0	3_pPar
iORF_59241	N2	Ancestor	0	30	SID2136	1218	1247	+	0	5_SpeGroup
iORF_59242	N2	Ancestor	0	42	SID2136	1218	1259	+	0	5_SpeGroup
iORF_59248	N2	Ancestor	1	15	SID2136	1230	1244	-	0	4_divergent
iORF_59256	N2	Ancestor	1	33	SID2136	1338	1370	-	0	5_SpeGroup
iORF_59257	N2	Ancestor	0	93	SID2136	1360	1452	-	3	5_SpeGroup
iORF_59260	N2	Ancestor	0	84	SID2136	1384	1467	+	3	5_SpeGroup
iORF_59261	N2	Ancestor	1	159	SID2136	1384	1542	+	4	5_SpeGroup
iORF_59263	N2	Ancestor	1	75	SID2136	1413	1487	+	0	5_SpeGroup
iORF_59264	N2	Ancestor	1	15	SID2136	1427	1441	+	0	4_divergent
iORF_59265	N2	Ancestor	1	21	SID2136	1432	1452	-	0	4_divergent
iORF_59267	N2	Ancestor	0	105	SID2136	1438	1542	+	1	5_SpeGroup
iORF_59268	N2	Ancestor	0	24	SID2136	1445	1468	-	0	5_SpeGroup
iORF_59269	N2	Ancestor	1	36	SID2136	1445	1480	-	0	5_SpeGroup
iORF_59270	N2	Ancestor	0	54	SID2136	1445	1498	-	0	6_polymorphic
iORF_59276	N2	Ancestor	0	36	SID2136	1507	1542	+	1	6_polymorphic
iORF_59278	N2	Ancestor	1	12	SID2136	1518	1529	+	1	3_pPar
iORF_59281	N2	Ancestor	0	54	SID2136	1523	1576	+	2	6_polymorphic
iORF_59282	N2	Ancestor	0	39	SID2136	1544	1582	+	1	5_SpeGroup
iORF_59450	N2	Ancestor	1	27	SID2136	4893	4919	-	0	1_conserved
iORF_59451	N2	Ancestor	1	9	SID2136	4914	4922	+	0	3_pPar
iORF_59468	N2	Ancestor	0	22	SID2136	5035	5056	+	0	6_polymorphic
iORF_59469	N2	Ancestor	1	111	SID2136	5035	5145	+	0	5_SpeGroup
iORF_59471	N2	Ancestor	1	18	SID2136	5090	5107	+	0	4_divergent
iORF_59472	N2	Ancestor	0	24	SID2136	5090	5113	+	0	5_SpeGroup
iORF_59473	N2	Ancestor	1	99	SID2136	5104	5202	-	1	3_pPar
iORF_59476	N2	Ancestor	1	12	SID2136	5124	5135	-	0	4_divergent
iORF_59481	N2	Ancestor	1	9	SID2136	5188	5196	+	0	1_conserved
iORF_59482	N2	Ancestor	1	12	SID2136	5199	5210	-	0	3_pPar
iORF_59524	N2	Ancestor	0	41	SID2136	5786	5826	-	1	6_polymorphic
iORF_59525	N2	Ancestor	1	51	SID2136	5786	5836	-	2	6_polymorphic
iORF_59530	N2	Ancestor	1	21	SID2136	5861	5881	-	0	6_polymorphic
iORF_59546	N2	Ancestor	0	36	SID2136	5974	6009	-	0	6_polymorphic
iORF_59547	N2	Ancestor	1	45	SID2136	5976	6020	+	0	6_polymorphic
iORF_59548	N2	Ancestor	1	15	SID2136	5995	6009	-	0	5_SpeGroup
iORF_59578	N2	Ancestor	1	9	SID2137	71	79	-	0	1_conserved
iORF_59580	N2	Ancestor	1	63	SID2137	78	140	+	0	4_divergent
iORF_59581	N2	Ancestor	0	15	SID2137	78	92	+	0	5_SpeGroup
iORF_59582	N2	Ancestor	1	24	SID2137	82	105	+	0	3_pPar
iORF_59570	N2	Ancestor	0	24	SID2137	115	138	-	0	5_SpeGroup
iORF_59571	N2	Ancestor	1	81	SID2137	115	195	-	0	4_divergent
iORF_59573	N2	Ancestor	0	31	SID2137	165	195	-	0	5_SpeGroup
iORF_59599	N2	Ancestor	0	90	SID2138	29	118	-	1	5_SpeGroup
iORF_59604	N2	Ancestor	1	27	SID2138	31	57	+	0	5_SpeGroup
iORF_59605	N2	Ancestor	0	33	SID2138	31	63	+	0	4_divergent
iORF_59595	N2	Ancestor	0	60	SID2138	222	281	+	1	6_polymorphic
iORF_59597	N2	Ancestor	0	138	SID2138	222	359	+	2	6_polymorphic
iORF_59598	N2	Ancestor	1	63	SID2138	230	292	-	1	3_pPar
iORF_59606	N2	Ancestor	0	102	SID2138	314	415	+	1	6_polymorphic
iORF_59610	N2	Ancestor	1	96	SID2138	348	443	-	0	6_polymorphic
iORF_59611	N2	Ancestor	0	60	SID2138	356	415	+	0	6_polymorphic
iORF_59613	N2	Ancestor	0	45	SID2138	399	443	-	0	5_SpeGroup
iORF_59614	N2	Ancestor	1	18	SID2138	456	473	-	0	4_divergent
iORF_59615	N2	Ancestor	0	114	SID2138	456	569	-	0	6_polymorphic
iORF_59617	N2	Ancestor	1	78	SID2138	475	552	+	0	5_SpeGroup
iORF_59618	N2	Ancestor	0	63	SID2138	490	552	+	0	4_divergent
iORF_59619	N2	Ancestor	1	60	SID2138	510	569	-	0	6_polymorphic
iORF_59621	N2	Ancestor	1	45	SID2138	537	581	+	0	3_pPar
iORF_59641	N2	Ancestor	1	12	SID2139	54	65	-	0	4_divergent
iORF_59642	N2	Ancestor	1	57	SID2139	59	115	-	0	3_pPar
iORF_59630	N2	Ancestor	1	12	SID2139	175	186	+	0	3_pPar
iORF_59632	N2	Ancestor	0	31	SID2139	211	241	+	0	4_divergent
iORF_59633	N2	Ancestor	1	51	SID2139	211	261	+	0	5_SpeGroup
iORF_59634	N2	Ancestor	1	9	SID2139	230	238	-	0	5_SpeGroup
iORF_59636	N2	Ancestor	1	9	SID2139	251	259	-	0	3_pPar
iORF_59712	N2	Ancestor	0	165	SID214	31	195	-	2	6_polymorphic
iORF_59713	N2	Ancestor	1	39	SID214	31	69	-	0	6_polymorphic
iORF_59714	N2	Ancestor	0	67	SID214	31	97	-	2	6_polymorphic
iORF_60057	N2	Ancestor	0	50	SID214	54	103	+	2	6_polymorphic
iORF_60058	N2	Ancestor	0	67	SID214	54	120	+	2	6_polymorphic
iORF_60060	N2	Ancestor	1	30	SID214	54	83	+	2	6_polymorphic
iORF_60083	N2	Ancestor	0	35	SID214	63	97	-	2	6_polymorphic
iORF_60101	N2	Ancestor	0	118	SID214	78	195	-	0	6_polymorphic
iORF_60102	N2	Ancestor	1	24	SID214	80	103	+	0	6_polymorphic
iORF_60178	N2	Ancestor	1	99	SID214	97	195	-	0	4_divergent
iORF_59835	N2	Ancestor	1	33	SID214	415	447	-	0	4_divergent
iORF_59955	N2	Ancestor	0	27	SID214	461	487	-	0	5_SpeGroup
iORF_59961	N2	Ancestor	1	18	SID214	470	487	-	0	5_SpeGroup
iORF_59963	N2	Ancestor	0	58	SID214	470	527	-	3	5_SpeGroup
iORF_60070	N2	Ancestor	0	34	SID214	568	601	-	1	5_SpeGroup
iORF_59675	N2	Ancestor	1	30	SID2140	81	110	+	0	1_conserved
iORF_59650	N2	Ancestor	1	45	SID2140	207	251	+	0	4_divergent
iORF_59651	N2	Ancestor	0	21	SID2140	217	237	-	0	5_SpeGroup
iORF_59654	N2	Ancestor	0	38	SID2140	236	273	+	1	5_SpeGroup
iORF_59655	N2	Ancestor	0	39	SID2140	236	274	+	1	4_divergent
iORF_59656	N2	Ancestor	1	117	SID2140	236	352	+	1	7_ancest
iORF_59657	N2	Ancestor	1	108	SID2140	253	360	-	0	7_ancest
iORF_59658	N2	Ancestor	0	90	SID2140	271	360	-	0	4_divergent
iORF_59660	N2	Ancestor	0	27	SID2140	326	352	+	0	3_pPar
iORF_59663	N2	Ancestor	0	21	SID2140	398	418	-	0	6_polymorphic
iORF_59664	N2	Ancestor	1	9	SID2140	423	431	+	0	4_divergent
iORF_59665	N2	Ancestor	1	21	SID2140	428	448	+	0	4_divergent
iORF_59666	N2	Ancestor	0	33	SID2140	428	460	+	1	5_SpeGroup
iORF_59668	N2	Ancestor	1	21	SID2140	475	495	+	0	1_conserved
iORF_59669	N2	Ancestor	1	24	SID2140	501	524	-	0	3_pPar
iORF_59671	N2	Ancestor	1	87	SID2140	531	617	-	2	3_pPar
iORF_59672	N2	Ancestor	1	15	SID2140	565	579	+	0	3_pPar
iORF_59673	N2	Ancestor	0	39	SID2140	586	624	-	1	5_SpeGroup
iORF_59677	N2	Ancestor	1	39	SID2141	12	50	-	0	1_conserved
iORF_59678	N2	Ancestor	1	54	SID2141	26	79	-	0	3_pPar
iORF_59679	N2	Ancestor	0	48	SID2141	43	90	-	1	4_divergent
iORF_59681	N2	Ancestor	1	51	SID2141	45	95	+	1	3_pPar
iORF_59682	N2	Ancestor	1	36	SID2141	49	84	+	0	1_conserved
iORF_59683	N2	Ancestor	1	42	SID2141	68	109	+	1	3_pPar
iORF_59676	N2	Ancestor	0	15	SID2141	106	120	+	0	6_polymorphic
iORF_59695	N2	Ancestor	0	173	SID2142	13	185	+	2	5_SpeGroup
iORF_59696	N2	Ancestor	1	39	SID2142	13	51	+	1	4_divergent
iORF_59706	N2	Ancestor	1	117	SID2142	69	185	+	1	4_divergent
iORF_59710	N2	Ancestor	1	12	SID2142	77	88	+	0	4_divergent
iORF_59693	N2	Ancestor	1	102	SID2142	145	246	+	2	3_pPar
iORF_59694	N2	Ancestor	1	108	SID2142	152	259	-	2	3_pPar
iORF_59700	N2	Ancestor	1	21	SID2142	243	263	+	1	3_pPar
iORF_59726	N2	Ancestor	0	12	SID2143	17	28	+	0	4_divergent
iORF_59728	N2	Ancestor	1	60	SID2143	17	76	+	1	6_polymorphic
iORF_59734	N2	Ancestor	1	36	SID2143	44	79	-	0	4_divergent
iORF_59735	N2	Ancestor	0	37	SID2143	44	80	-	0	5_SpeGroup
iORF_59736	N2	Ancestor	0	12	SID2143	57	68	+	0	5_SpeGroup
iORF_59737	N2	Ancestor	0	131	SID2143	60	190	-	1	5_SpeGroup
iORF_59739	N2	Ancestor	1	54	SID2143	79	132	-	1	5_SpeGroup
iORF_59740	N2	Ancestor	0	112	SID2143	79	190	-	1	5_SpeGroup
iORF_59717	N2	Ancestor	0	135	SID2143	104	238	-	0	5_SpeGroup
iORF_59718	N2	Ancestor	1	9	SID2143	120	128	+	0	3_pPar
iORF_59720	N2	Ancestor	0	31	SID2143	125	155	+	0	5_SpeGroup
iORF_59721	N2	Ancestor	0	49	SID2143	125	173	+	0	6_polymorphic
iORF_59722	N2	Ancestor	1	54	SID2143	125	178	+	0	6_polymorphic
iORF_59723	N2	Ancestor	1	42	SID2143	149	190	-	0	7_ancest
iORF_59724	N2	Ancestor	1	39	SID2143	159	197	-	0	3_pPar
iORF_59727	N2	Ancestor	0	9	SID2143	165	173	+	0	5_SpeGroup
iORF_59729	N2	Ancestor	0	9	SID2143	170	178	+	0	4_divergent
iORF_59998	N2	Ancestor	1	72	SID2145	18	89	+	1	6_polymorphic
iORF_60021	N2	Ancestor	0	66	SID2145	24	89	+	1	6_polymorphic
iORF_60037	N2	Ancestor	0	69	SID2145	470	538	-	0	5_SpeGroup
iORF_60038	N2	Ancestor	1	15	SID2145	489	503	-	0	6_polymorphic
iORF_60039	N2	Ancestor	0	142	SID2145	489	630	-	3	6_polymorphic
iORF_60040	N2	Ancestor	1	33	SID2145	506	538	-	0	4_divergent
iORF_60042	N2	Ancestor	1	21	SID2145	537	557	+	0	1_conserved
iORF_60043	N2	Ancestor	0	186	SID2145	541	726	+	11	5_SpeGroup
iORF_60044	N2	Ancestor	1	81	SID2145	550	630	-	3	6_polymorphic
iORF_60045	N2	Ancestor	0	77	SID2145	554	630	-	3	6_polymorphic
iORF_60047	N2	Ancestor	1	54	SID2145	627	680	-	1	4_divergent
iORF_60048	N2	Ancestor	0	79	SID2145	627	705	-	5	5_SpeGroup
iORF_60049	N2	Ancestor	0	20	SID2145	661	680	-	1	5_SpeGroup
iORF_60050	N2	Ancestor	1	45	SID2145	661	705	-	5	4_divergent
iORF_60051	N2	Ancestor	0	32	SID2145	679	710	+	4	5_SpeGroup
iORF_60052	N2	Ancestor	1	48	SID2145	679	726	+	7	7_ancest
iORF_60099	N2	Ancestor	1	132	SID2147	42	173	-	0	5_SpeGroup
iORF_60094	N2	Ancestor	0	24	SID2147	118	141	+	0	5_SpeGroup
iORF_60096	N2	Ancestor	0	9	SID2147	138	146	-	0	4_divergent
iORF_60148	N2	Ancestor	0	46	SID2149	38	83	-	3	5_SpeGroup
iORF_60160	N2	Ancestor	1	24	SID2149	51	74	+	3	5_SpeGroup
iORF_60119	N2	Ancestor	1	9	SID2149	97	105	-	1	6_polymorphic
iORF_60130	N2	Ancestor	0	47	SID2149	158	204	-	1	6_polymorphic
iORF_60131	N2	Ancestor	1	90	SID2149	158	247	-	1	5_SpeGroup
iORF_60133	N2	Ancestor	0	24	SID2149	175	198	+	1	6_polymorphic
iORF_60134	N2	Ancestor	0	56	SID2149	175	230	+	1	5_SpeGroup
iORF_60135	N2	Ancestor	1	18	SID2149	187	204	-	1	4_divergent
iORF_60136	N2	Ancestor	0	18	SID2149	195	212	-	0	5_SpeGroup
iORF_60137	N2	Ancestor	0	15	SID2149	208	222	+	0	6_polymorphic
iORF_60139	N2	Ancestor	0	9	SID2149	251	259	-	0	4_divergent
iORF_60150	N2	Ancestor	0	15	SID2149	453	467	-	0	5_SpeGroup
iORF_60151	N2	Ancestor	1	21	SID2149	467	487	-	0	3_pPar
iORF_60154	N2	Ancestor	1	162	SID2149	488	649	-	2	4_divergent
iORF_60155	N2	Ancestor	0	214	SID2149	488	701	-	2	5_SpeGroup
iORF_60159	N2	Ancestor	0	81	SID2149	503	583	+	2	5_SpeGroup
iORF_60161	N2	Ancestor	1	39	SID2149	513	551	+	2	5_SpeGroup
iORF_60162	N2	Ancestor	0	111	SID2149	513	623	+	2	4_divergent
iORF_60164	N2	Ancestor	1	183	SID2149	519	701	-	2	4_divergent
iORF_60165	N2	Ancestor	0	70	SID2149	540	609	-	0	5_SpeGroup
iORF_60169	N2	Ancestor	1	30	SID2149	580	609	-	0	4_divergent
iORF_60170	N2	Ancestor	0	70	SID2149	580	649	-	0	5_SpeGroup
iORF_60172	N2	Ancestor	1	63	SID2149	655	717	-	0	3_pPar
iORF_60386	N2	Ancestor	0	15	SID215	52	66	-	0	6_polymorphic
iORF_60486	N2	Ancestor	1	12	SID215	55	66	-	0	6_polymorphic
iORF_60603	N2	Ancestor	0	76	SID215	59	134	+	1	5_SpeGroup
iORF_60617	N2	Ancestor	1	162	SID215	59	220	+	1	4_divergent
iORF_60677	N2	Ancestor	0	79	SID215	67	145	-	1	6_polymorphic
iORF_60211	N2	Ancestor	1	30	SID215	168	197	+	0	3_pPar
iORF_60214	N2	Ancestor	1	63	SID215	194	256	-	0	3_pPar
iORF_60215	N2	Ancestor	0	15	SID215	206	220	+	0	4_divergent
iORF_60236	N2	Ancestor	0	39	SID215	238	276	-	0	5_SpeGroup
iORF_60239	N2	Ancestor	1	36	SID215	241	276	-	0	4_divergent
iORF_60245	N2	Ancestor	1	48	SID215	276	323	-	1	4_divergent
iORF_60246	N2	Ancestor	1	12	SID215	322	333	+	1	4_divergent
iORF_60206	N2	Ancestor	0	51	SID2151	24	74	-	0	5_SpeGroup
iORF_60209	N2	Ancestor	1	9	SID2151	56	64	-	0	3_pPar
iORF_60213	N2	Ancestor	1	63	SID2151	84	146	-	1	3_pPar
iORF_60197	N2	Ancestor	1	18	SID2151	143	160	-	0	3_pPar
iORF_60198	N2	Ancestor	1	15	SID2151	157	171	-	0	3_pPar
iORF_60202	N2	Ancestor	1	12	SID2151	262	273	-	0	5_SpeGroup
iORF_60203	N2	Ancestor	0	9	SID2151	265	273	-	0	4_divergent
iORF_60204	N2	Ancestor	1	24	SID2151	272	295	+	0	3_pPar
iORF_60231	N2	Ancestor	0	165	SID2152	31	195	+	4	5_SpeGroup
iORF_60233	N2	Ancestor	1	54	SID2152	31	84	+	1	4_divergent
iORF_60243	N2	Ancestor	1	36	SID2152	68	103	+	1	3_pPar
iORF_60216	N2	Ancestor	0	149	SID2152	107	255	-	2	5_SpeGroup
iORF_60217	N2	Ancestor	0	46	SID2152	168	213	-	2	5_SpeGroup
iORF_60218	N2	Ancestor	0	49	SID2152	168	216	-	2	4_divergent
iORF_60220	N2	Ancestor	1	81	SID2152	175	255	-	2	5_SpeGroup
iORF_60221	N2	Ancestor	1	12	SID2152	184	195	+	2	4_divergent
iORF_60223	N2	Ancestor	0	13	SID2152	203	215	+	0	5_SpeGroup
iORF_60224	N2	Ancestor	0	16	SID2152	203	218	+	0	7_ancest
iORF_60225	N2	Ancestor	1	63	SID2152	203	265	+	0	5_SpeGroup
iORF_60227	N2	Ancestor	0	37	SID2152	212	248	+	0	5_SpeGroup
iORF_60228	N2	Ancestor	0	43	SID2152	213	255	-	0	5_SpeGroup
iORF_60263	N2	Ancestor	0	48	SID2154	46	93	+	2	5_SpeGroup
iORF_60264	N2	Ancestor	0	9	SID2154	57	65	-	0	5_SpeGroup
iORF_60265	N2	Ancestor	1	9	SID2154	80	88	+	0	3_pPar
iORF_60266	N2	Ancestor	1	9	SID2154	85	93	+	0	4_divergent
iORF_60250	N2	Ancestor	1	57	SID2154	95	151	-	0	4_divergent
iORF_60251	N2	Ancestor	0	232	SID2154	95	326	-	0	5_SpeGroup
iORF_60252	N2	Ancestor	1	9	SID2154	124	132	-	0	1_conserved
iORF_60253	N2	Ancestor	0	84	SID2154	131	214	+	0	4_divergent
iORF_60254	N2	Ancestor	1	114	SID2154	131	244	+	0	5_SpeGroup
iORF_60257	N2	Ancestor	1	144	SID2154	183	326	-	0	5_SpeGroup
iORF_60258	N2	Ancestor	0	12	SID2154	207	218	+	0	4_divergent
iORF_60259	N2	Ancestor	1	18	SID2154	207	224	+	0	4_divergent
iORF_60260	N2	Ancestor	1	9	SID2154	323	331	-	0	1_conserved
iORF_60678	N2	Ancestor	0	56	SID2156	10	65	+	1	5_SpeGroup
iORF_60679	N2	Ancestor	1	69	SID2156	10	78	+	1	4_divergent
iORF_60672	N2	Ancestor	1	39	SID2156	27	65	+	0	4_divergent
iORF_60674	N2	Ancestor	1	9	SID2156	32	40	+	0	4_divergent
iORF_60676	N2	Ancestor	1	132	SID2156	37	168	-	0	3_pPar
iORF_60680	N2	Ancestor	1	75	SID2156	98	172	-	0	3_pPar
iORF_60659	N2	Ancestor	1	33	SID2156	114	146	+	0	3_pPar
iORF_60662	N2	Ancestor	1	33	SID2156	133	165	+	0	4_divergent
iORF_60663	N2	Ancestor	0	45	SID2156	133	177	+	0	5_SpeGroup
iORF_60666	N2	Ancestor	0	47	SID2156	150	196	+	1	5_SpeGroup
iORF_60667	N2	Ancestor	0	50	SID2156	150	199	+	1	5_SpeGroup
iORF_60669	N2	Ancestor	0	62	SID2156	174	235	-	1	5_SpeGroup
iORF_60707	N2	Ancestor	1	15	SID2158	19	33	+	1	3_pPar
iORF_60711	N2	Ancestor	0	92	SID2158	30	121	-	3	6_polymorphic
iORF_60712	N2	Ancestor	0	48	SID2158	55	102	-	1	6_polymorphic
iORF_60713	N2	Ancestor	1	48	SID2158	55	102	-	2	6_polymorphic
iORF_60715	N2	Ancestor	0	32	SID2158	71	102	-	1	6_polymorphic
iORF_60718	N2	Ancestor	1	27	SID2158	95	121	-	2	6_polymorphic
iORF_60703	N2	Ancestor	1	60	SID2158	118	177	-	0	4_divergent
iORF_60704	N2	Ancestor	0	42	SID2158	146	187	+	4	5_SpeGroup
iORF_60710	N2	Ancestor	1	12	SID2158	208	219	-	0	3_pPar
iORF_60729	N2	Ancestor	0	66	SID2159	16	81	+	0	6_polymorphic
iORF_60730	N2	Ancestor	1	66	SID2159	16	81	+	1	6_polymorphic
iORF_60736	N2	Ancestor	0	175	SID2159	69	243	-	6	6_polymorphic
iORF_60720	N2	Ancestor	1	138	SID2159	106	243	-	5	5_SpeGroup
iORF_60724	N2	Ancestor	1	27	SID2159	143	169	-	4	3_pPar
iORF_60727	N2	Ancestor	0	21	SID2159	145	165	+	0	4_divergent
iORF_60732	N2	Ancestor	0	39	SID2159	173	211	+	1	5_SpeGroup
iORF_60733	N2	Ancestor	1	51	SID2159	173	223	+	1	4_divergent
iORF_61140	N2	Ancestor	0	78	SID216	42	119	-	0	6_polymorphic
iORF_61481	N2	Ancestor	0	93	SID216	73	165	-	0	6_polymorphic
iORF_61482	N2	Ancestor	0	105	SID216	73	177	-	0	6_polymorphic
iORF_61517	N2	Ancestor	1	75	SID216	80	154	-	0	4_divergent
iORF_61518	N2	Ancestor	0	21	SID216	80	100	-	0	4_divergent
iORF_61005	N2	Ancestor	0	42	SID216	113	154	-	0	5_SpeGroup
iORF_61013	N2	Ancestor	1	15	SID216	118	132	+	0	3_pPar
iORF_61052	N2	Ancestor	0	18	SID216	179	196	-	0	5_SpeGroup
iORF_61053	N2	Ancestor	1	9	SID216	188	196	-	0	5_SpeGroup
iORF_61055	N2	Ancestor	1	9	SID216	195	203	+	1	4_divergent
iORF_61056	N2	Ancestor	0	47	SID216	195	241	+	2	5_SpeGroup
iORF_61082	N2	Ancestor	1	30	SID216	263	292	-	0	4_divergent
iORF_61083	N2	Ancestor	0	72	SID216	263	334	-	0	5_SpeGroup
iORF_61113	N2	Ancestor	0	30	SID216	346	375	-	0	5_SpeGroup
iORF_61118	N2	Ancestor	0	24	SID216	349	372	+	0	6_polymorphic
iORF_61044	N2	Ancestor	0	57	SID2161	39	95	-	4	5_SpeGroup
iORF_61045	N2	Ancestor	1	30	SID2161	39	68	-	2	5_SpeGroup
iORF_61046	N2	Ancestor	1	42	SID2161	43	84	+	4	6_polymorphic
iORF_61047	N2	Ancestor	0	78	SID2161	43	120	+	8	6_polymorphic
iORF_61048	N2	Ancestor	0	14	SID2161	43	56	+	0	5_SpeGroup
iORF_61050	N2	Ancestor	0	36	SID2161	49	84	+	4	5_SpeGroup
iORF_61051	N2	Ancestor	0	72	SID2161	49	120	+	8	5_SpeGroup
iORF_61057	N2	Ancestor	1	9	SID2161	65	73	-	0	1_conserved
iORF_61008	N2	Ancestor	1	123	SID2161	104	226	+	1	3_pPar
iORF_61009	N2	Ancestor	1	87	SID2161	125	211	-	1	3_pPar
iORF_61012	N2	Ancestor	1	210	SID2161	132	341	+	3	5_SpeGroup
iORF_61019	N2	Ancestor	0	84	SID2161	219	302	+	0	6_polymorphic
iORF_61020	N2	Ancestor	1	33	SID2161	227	259	+	0	1_conserved
iORF_61021	N2	Ancestor	1	15	SID2161	233	247	-	0	1_conserved
iORF_61026	N2	Ancestor	1	24	SID2161	294	317	-	1	3_pPar
iORF_61034	N2	Ancestor	1	45	SID2161	374	418	+	4	3_pPar
iORF_61035	N2	Ancestor	1	51	SID2161	380	430	-	4	5_SpeGroup
iORF_61039	N2	Ancestor	1	36	SID2161	419	454	+	0	6_polymorphic
iORF_61041	N2	Ancestor	0	62	SID2161	419	480	+	4	6_polymorphic
iORF_61080	N2	Ancestor	1	15	SID2162	58	72	+	0	3_pPar
iORF_61084	N2	Ancestor	0	30	SID2162	87	116	-	2	5_SpeGroup
iORF_61085	N2	Ancestor	0	42	SID2162	97	138	-	2	5_SpeGroup
iORF_61059	N2	Ancestor	1	63	SID2162	115	177	+	0	3_pPar
iORF_61060	N2	Ancestor	1	21	SID2162	120	140	+	0	6_polymorphic
iORF_61062	N2	Ancestor	0	15	SID2162	155	169	-	0	6_polymorphic
iORF_61065	N2	Ancestor	1	93	SID2162	174	266	-	3	6_polymorphic
iORF_61067	N2	Ancestor	1	33	SID2162	195	227	+	1	6_polymorphic
iORF_61068	N2	Ancestor	0	44	SID2162	195	238	+	1	6_polymorphic
iORF_61069	N2	Ancestor	0	68	SID2162	199	266	-	3	6_polymorphic
iORF_61071	N2	Ancestor	1	42	SID2162	211	252	-	2	3_pPar
iORF_61073	N2	Ancestor	0	9	SID2162	251	259	+	0	5_SpeGroup
iORF_61134	N2	Ancestor	1	81	SID2163	9	89	-	0	5_SpeGroup
iORF_61089	N2	Ancestor	0	88	SID2163	15	102	-	0	6_polymorphic
iORF_61090	N2	Ancestor	1	87	SID2163	16	102	-	0	5_SpeGroup
iORF_61097	N2	Ancestor	0	64	SID2163	26	89	-	0	5_SpeGroup
iORF_61117	N2	Ancestor	0	40	SID2163	50	89	-	0	5_SpeGroup
iORF_61121	N2	Ancestor	0	28	SID2163	55	82	-	0	4_divergent
iORF_61128	N2	Ancestor	1	21	SID2163	62	82	-	0	7_ancest
iORF_61087	N2	Ancestor	1	42	SID2163	123	164	+	0	6_polymorphic
iORF_61093	N2	Ancestor	0	48	SID2163	221	268	+	0	5_SpeGroup
iORF_61094	N2	Ancestor	0	48	SID2163	225	272	+	0	5_SpeGroup
iORF_61095	N2	Ancestor	1	135	SID2163	228	362	-	5	6_polymorphic
iORF_61098	N2	Ancestor	0	69	SID2163	294	362	-	2	6_polymorphic
iORF_61099	N2	Ancestor	0	12	SID2163	309	320	+	0	4_divergent
iORF_61101	N2	Ancestor	1	48	SID2163	317	364	+	0	4_divergent
iORF_61102	N2	Ancestor	0	78	SID2163	317	394	+	0	5_SpeGroup
iORF_61103	N2	Ancestor	1	24	SID2163	334	357	-	0	3_pPar
iORF_61104	N2	Ancestor	1	96	SID2163	349	444	+	0	3_pPar
iORF_61109	N2	Ancestor	1	15	SID2163	435	449	+	0	4_divergent
iORF_61115	N2	Ancestor	0	39	SID2163	476	514	-	0	5_SpeGroup
iORF_61120	N2	Ancestor	0	14	SID2163	518	531	-	1	5_SpeGroup
iORF_61122	N2	Ancestor	0	15	SID2163	542	556	+	0	5_SpeGroup
iORF_61123	N2	Ancestor	1	24	SID2163	542	565	+	0	5_SpeGroup
iORF_61124	N2	Ancestor	0	27	SID2163	542	568	+	0	5_SpeGroup
iORF_61126	N2	Ancestor	1	33	SID2163	565	597	+	0	5_SpeGroup
iORF_61127	N2	Ancestor	0	129	SID2163	594	722	-	1	5_SpeGroup
iORF_61130	N2	Ancestor	1	45	SID2163	678	722	-	0	4_divergent
iORF_61136	N2	Ancestor	1	27	SID2164	91	117	+	0	5_SpeGroup
iORF_61137	N2	Ancestor	0	46	SID2164	91	136	+	0	4_divergent
iORF_61138	N2	Ancestor	0	106	SID2164	99	204	-	0	5_SpeGroup
iORF_61139	N2	Ancestor	0	192	SID2164	99	290	-	1	5_SpeGroup
iORF_61143	N2	Ancestor	1	9	SID2164	114	122	+	0	1_conserved
iORF_61145	N2	Ancestor	1	45	SID2164	181	225	+	1	4_divergent
iORF_61147	N2	Ancestor	1	90	SID2164	201	290	-	1	5_SpeGroup
iORF_61148	N2	Ancestor	0	72	SID2164	219	290	-	0	5_SpeGroup
iORF_61150	N2	Ancestor	1	39	SID2164	239	277	+	0	3_pPar
iORF_61153	N2	Ancestor	1	51	SID2164	259	309	-	0	3_pPar
iORF_61250	N2	Ancestor	1	207	SID2165	28	234	-	2	4_divergent
iORF_61322	N2	Ancestor	0	132	SID2165	45	176	-	2	4_divergent
iORF_61332	N2	Ancestor	1	129	SID2165	48	176	-	2	5_SpeGroup
iORF_61439	N2	Ancestor	0	15	SID2165	77	91	-	0	5_SpeGroup
iORF_61444	N2	Ancestor	0	153	SID2165	82	234	-	2	5_SpeGroup
iORF_61447	N2	Ancestor	1	9	SID2165	83	91	-	0	4_divergent
iORF_61164	N2	Ancestor	1	54	SID2165	99	152	+	0	3_pPar
iORF_61180	N2	Ancestor	1	66	SID2165	127	192	+	0	3_pPar
iORF_61193	N2	Ancestor	1	66	SID2165	161	226	+	0	6_polymorphic
iORF_61205	N2	Ancestor	1	36	SID2165	176	211	-	0	3_pPar
iORF_61238	N2	Ancestor	1	18	SID2165	231	248	-	0	3_pPar
iORF_61243	N2	Ancestor	1	108	SID2165	247	354	+	0	4_divergent
iORF_61282	N2	Ancestor	1	57	SID2165	332	388	+	0	3_pPar
iORF_61285	N2	Ancestor	0	15	SID2165	340	354	+	0	5_SpeGroup
iORF_61293	N2	Ancestor	0	18	SID2165	357	374	-	0	6_polymorphic
iORF_61208	N2	Ancestor	0	64	SID2165	1828	1891	+	1	5_SpeGroup
iORF_61209	N2	Ancestor	1	90	SID2165	1828	1917	+	1	7_ancest
iORF_61210	N2	Ancestor	1	12	SID2165	1841	1852	+	0	1_conserved
iORF_61212	N2	Ancestor	0	9	SID2165	1909	1917	+	0	6_polymorphic
iORF_61213	N2	Ancestor	1	30	SID2165	1914	1943	-	0	3_pPar
iORF_61215	N2	Ancestor	1	36	SID2165	1930	1965	-	0	3_pPar
iORF_61217	N2	Ancestor	0	87	SID2165	1959	2045	-	1	5_SpeGroup
iORF_61218	N2	Ancestor	1	144	SID2165	1959	2102	-	1	4_divergent
iORF_61219	N2	Ancestor	1	24	SID2165	1964	1987	+	0	3_pPar
iORF_61221	N2	Ancestor	0	130	SID2165	1973	2102	-	1	4_divergent
iORF_61223	N2	Ancestor	0	15	SID2165	1993	2007	+	0	5_SpeGroup
iORF_61225	N2	Ancestor	0	118	SID2165	2104	2221	+	0	5_SpeGroup
iORF_61226	N2	Ancestor	1	9	SID2165	2128	2136	-	0	6_polymorphic
iORF_61227	N2	Ancestor	1	9	SID2165	2130	2138	+	0	6_polymorphic
iORF_61229	N2	Ancestor	1	87	SID2165	2135	2221	+	0	5_SpeGroup
iORF_61230	N2	Ancestor	0	97	SID2165	2135	2231	+	0	4_divergent
iORF_61379	N2	Ancestor	0	220	SID2165	5284	5503	-	5	5_SpeGroup
iORF_61382	N2	Ancestor	1	45	SID2165	5300	5344	-	2	5_SpeGroup
iORF_61383	N2	Ancestor	1	15	SID2165	5341	5355	-	0	3_pPar
iORF_61384	N2	Ancestor	0	57	SID2165	5343	5399	+	0	5_SpeGroup
iORF_61386	N2	Ancestor	0	168	SID2165	5343	5510	+	3	5_SpeGroup
iORF_61390	N2	Ancestor	1	108	SID2165	5396	5503	-	3	4_divergent
iORF_61391	N2	Ancestor	1	48	SID2165	5431	5478	+	3	1_conserved
iORF_61392	N2	Ancestor	0	90	SID2165	5461	5550	-	0	5_SpeGroup
iORF_61393	N2	Ancestor	1	84	SID2165	5467	5550	-	0	6_polymorphic
iORF_61394	N2	Ancestor	0	116	SID2165	5467	5582	-	0	6_polymorphic
iORF_61397	N2	Ancestor	0	46	SID2165	5505	5550	-	0	6_polymorphic
iORF_61398	N2	Ancestor	1	78	SID2165	5505	5582	-	0	6_polymorphic
iORF_61399	N2	Ancestor	1	99	SID2165	5535	5633	+	0	3_pPar
iORF_61400	N2	Ancestor	1	36	SID2165	5540	5575	-	0	4_divergent
iORF_61401	N2	Ancestor	0	15	SID2165	5549	5563	+	0	6_polymorphic
iORF_61402	N2	Ancestor	1	60	SID2165	5549	5608	+	0	6_polymorphic
iORF_61406	N2	Ancestor	1	30	SID2165	5591	5620	-	0	3_pPar
iORF_61417	N2	Ancestor	0	18	SID2165	5685	5702	+	1	5_SpeGroup
iORF_61418	N2	Ancestor	0	160	SID2165	5685	5844	-	2	7_ancest
iORF_61419	N2	Ancestor	0	153	SID2165	5692	5844	-	2	5_SpeGroup
iORF_61420	N2	Ancestor	1	21	SID2165	5716	5736	-	0	4_divergent
iORF_61421	N2	Ancestor	0	12	SID2165	5735	5746	+	0	5_SpeGroup
iORF_61422	N2	Ancestor	0	9	SID2165	5743	5751	+	0	5_SpeGroup
iORF_61425	N2	Ancestor	0	71	SID2165	5774	5844	-	0	6_polymorphic
iORF_61426	N2	Ancestor	1	66	SID2165	5779	5844	-	0	6_polymorphic
iORF_61428	N2	Ancestor	0	54	SID2165	5796	5849	+	0	5_SpeGroup
iORF_61429	N2	Ancestor	1	57	SID2165	5796	5852	+	0	4_divergent
iORF_61492	N2	Ancestor	0	42	SID2167	316	357	-	0	5_SpeGroup
iORF_61494	N2	Ancestor	1	21	SID2167	337	357	-	0	7_ancest
iORF_61495	N2	Ancestor	0	72	SID2167	378	449	-	0	5_SpeGroup
iORF_61496	N2	Ancestor	1	75	SID2167	378	452	-	0	7_ancest
iORF_61498	N2	Ancestor	0	15	SID2167	405	419	-	0	6_polymorphic
iORF_61499	N2	Ancestor	0	48	SID2167	405	452	-	0	6_polymorphic
iORF_61500	N2	Ancestor	1	81	SID2167	409	489	-	0	4_divergent
iORF_61501	N2	Ancestor	0	37	SID2167	416	452	-	0	6_polymorphic
iORF_61503	N2	Ancestor	1	24	SID2167	443	466	+	0	4_divergent
iORF_61504	N2	Ancestor	0	21	SID2167	469	489	-	0	4_divergent
iORF_61507	N2	Ancestor	1	36	SID2167	488	523	+	4	3_pPar
iORF_61509	N2	Ancestor	0	39	SID2167	513	551	+	0	5_SpeGroup
iORF_61663	N2	Ancestor	1	69	SID2169	3	71	-	0	7_ancest
iORF_61662	N2	Ancestor	1	60	SID2169	26	85	+	0	3_pPar
iORF_61664	N2	Ancestor	0	33	SID2169	39	71	-	0	5_SpeGroup
iORF_61665	N2	Ancestor	1	30	SID2169	46	75	+	0	3_pPar
iORF_61666	N2	Ancestor	0	18	SID2169	54	71	-	0	5_SpeGroup
iORF_61668	N2	Ancestor	0	18	SID2169	85	102	+	0	6_polymorphic
iORF_61651	N2	Ancestor	0	9	SID2169	106	114	-	0	4_divergent
iORF_61653	N2	Ancestor	1	129	SID2169	113	241	+	1	6_polymorphic
iORF_61654	N2	Ancestor	0	42	SID2169	134	175	-	1	5_SpeGroup
iORF_61656	N2	Ancestor	1	12	SID2169	164	175	-	0	4_divergent
iORF_61657	N2	Ancestor	1	9	SID2169	174	182	+	0	3_pPar
iORF_61658	N2	Ancestor	0	63	SID2169	179	241	+	0	6_polymorphic
iORF_61824	N2	Ancestor	1	21	SID217	25	45	+	0	7_ancest
iORF_61826	N2	Ancestor	0	54	SID217	25	78	+	0	4_divergent
iORF_62106	N2	Ancestor	0	39	SID217	83	121	+	0	5_SpeGroup
iORF_62162	N2	Ancestor	0	102	SID217	94	195	-	3	5_SpeGroup
iORF_61732	N2	Ancestor	1	57	SID217	125	181	+	3	3_pPar
iORF_61745	N2	Ancestor	1	60	SID217	140	199	-	3	3_pPar
iORF_61750	N2	Ancestor	1	27	SID217	147	173	+	3	3_pPar
iORF_61766	N2	Ancestor	1	18	SID217	178	195	-	0	4_divergent
iORF_61814	N2	Ancestor	0	33	SID217	228	260	-	0	5_SpeGroup
iORF_61815	N2	Ancestor	1	51	SID217	228	278	-	0	4_divergent
iORF_61834	N2	Ancestor	1	15	SID217	257	271	-	0	3_pPar
iORF_61854	N2	Ancestor	1	12	SID217	304	315	-	0	3_pPar
iORF_61857	N2	Ancestor	0	59	SID217	359	417	+	1	6_polymorphic
iORF_61873	N2	Ancestor	1	9	SID217	420	428	-	0	3_pPar
iORF_61777	N2	Ancestor	0	101	SID217	876	976	+	0	6_polymorphic
iORF_61778	N2	Ancestor	1	120	SID217	876	995	+	1	5_SpeGroup
iORF_61779	N2	Ancestor	0	145	SID217	876	1020	+	1	6_polymorphic
iORF_61785	N2	Ancestor	0	24	SID217	936	959	-	0	5_SpeGroup
iORF_61786	N2	Ancestor	1	30	SID217	946	975	+	0	5_SpeGroup
iORF_61787	N2	Ancestor	0	31	SID217	946	976	+	0	6_polymorphic
iORF_61788	N2	Ancestor	0	50	SID217	946	995	+	1	6_polymorphic
iORF_61789	N2	Ancestor	0	64	SID217	946	1009	+	1	5_SpeGroup
iORF_61791	N2	Ancestor	0	43	SID217	956	998	-	1	5_SpeGroup
iORF_61792	N2	Ancestor	0	94	SID217	956	1049	-	1	5_SpeGroup
iORF_61793	N2	Ancestor	1	12	SID217	961	972	-	0	3_pPar
iORF_61796	N2	Ancestor	1	27	SID217	972	998	-	1	5_SpeGroup
iORF_61799	N2	Ancestor	0	51	SID217	979	1029	-	1	5_SpeGroup
iORF_61800	N2	Ancestor	1	21	SID217	989	1009	+	1	5_SpeGroup
iORF_61802	N2	Ancestor	0	12	SID217	1009	1020	+	0	6_polymorphic
iORF_61808	N2	Ancestor	1	66	SID217	1033	1098	-	1	3_pPar
iORF_61809	N2	Ancestor	1	81	SID217	1035	1115	+	1	3_pPar
iORF_61810	N2	Ancestor	1	42	SID217	1040	1081	-	1	3_pPar
iORF_61812	N2	Ancestor	1	36	SID217	1048	1083	+	1	3_pPar
iORF_61816	N2	Ancestor	1	21	SID217	1118	1138	+	0	1_conserved
iORF_61819	N2	Ancestor	1	159	SID217	1197	1355	+	2	5_SpeGroup
iORF_61820	N2	Ancestor	0	163	SID217	1197	1359	+	2	5_SpeGroup
iORF_61821	N2	Ancestor	1	105	SID217	1223	1327	-	0	1_conserved
iORF_61822	N2	Ancestor	1	57	SID217	1237	1293	-	0	3_pPar
iORF_61830	N2	Ancestor	0	28	SID217	1328	1355	+	2	5_SpeGroup
iORF_61831	N2	Ancestor	0	32	SID217	1328	1359	+	2	5_SpeGroup
iORF_61683	N2	Ancestor	0	39	SID2170	163	201	+	0	5_SpeGroup
iORF_61684	N2	Ancestor	0	112	SID2170	174	285	-	1	5_SpeGroup
iORF_61685	N2	Ancestor	1	36	SID2170	186	221	+	0	4_divergent
iORF_61687	N2	Ancestor	0	53	SID2170	227	279	+	1	4_divergent
iORF_61688	N2	Ancestor	1	39	SID2170	241	279	+	1	5_SpeGroup
iORF_61689	N2	Ancestor	0	50	SID2170	241	290	+	1	4_divergent
iORF_61690	N2	Ancestor	0	41	SID2170	245	285	-	1	4_divergent
iORF_61725	N2	Ancestor	1	57	SID2171	189	245	-	0	5_SpeGroup
iORF_61736	N2	Ancestor	1	27	SID2171	266	292	+	0	4_divergent
iORF_61744	N2	Ancestor	1	12	SID2171	364	375	+	0	1_conserved
iORF_61746	N2	Ancestor	0	45	SID2171	412	456	-	1	5_SpeGroup
iORF_61751	N2	Ancestor	0	12	SID2171	507	518	+	0	5_SpeGroup
iORF_61752	N2	Ancestor	1	27	SID2171	515	541	+	0	3_pPar
iORF_61817	N2	Ancestor	1	132	SID2172	38	169	-	3	7_ancest
iORF_61818	N2	Ancestor	1	45	SID2172	40	84	+	2	5_SpeGroup
iORF_61827	N2	Ancestor	0	120	SID2172	50	169	-	3	5_SpeGroup
iORF_61835	N2	Ancestor	1	120	SID2172	62	181	+	2	3_pPar
iORF_61837	N2	Ancestor	0	105	SID2172	65	169	-	1	5_SpeGroup
iORF_61846	N2	Ancestor	1	24	SID2172	84	107	+	0	3_pPar
iORF_61790	N2	Ancestor	1	24	SID2172	148	171	+	0	6_polymorphic
iORF_61862	N2	Ancestor	1	60	SID2174	121	180	+	3	4_divergent
iORF_61864	N2	Ancestor	0	63	SID2174	124	186	-	3	5_SpeGroup
iORF_61865	N2	Ancestor	1	105	SID2174	124	228	-	3	5_SpeGroup
iORF_61866	N2	Ancestor	0	56	SID2174	131	186	-	1	5_SpeGroup
iORF_61869	N2	Ancestor	1	39	SID2174	168	206	+	0	1_conserved
iORF_61870	N2	Ancestor	1	48	SID2174	194	241	+	0	6_polymorphic
iORF_61871	N2	Ancestor	0	20	SID2174	209	228	-	0	4_divergent
iORF_61878	N2	Ancestor	0	120	SID2175	13	132	-	3	5_SpeGroup
iORF_61882	N2	Ancestor	0	111	SID2175	22	132	-	3	5_SpeGroup
iORF_61883	N2	Ancestor	0	114	SID2175	56	169	+	3	5_SpeGroup
iORF_61877	N2	Ancestor	0	24	SID2175	114	137	+	0	5_SpeGroup
iORF_61879	N2	Ancestor	0	9	SID2175	134	142	-	0	4_divergent
iORF_61880	N2	Ancestor	0	18	SID2175	139	156	-	0	6_polymorphic
iORF_61881	N2	Ancestor	1	12	SID2175	141	152	+	0	1_conserved
iORF_62088	N2	Ancestor	1	39	SID2177	76	114	+	0	6_polymorphic
iORF_62089	N2	Ancestor	0	40	SID2177	76	115	+	0	6_polymorphic
iORF_61992	N2	Ancestor	0	12	SID2177	103	114	+	0	5_SpeGroup
iORF_61998	N2	Ancestor	1	12	SID2177	111	122	+	0	6_polymorphic
iORF_61999	N2	Ancestor	0	49	SID2177	111	159	+	0	6_polymorphic
iORF_62020	N2	Ancestor	0	130	SID2177	145	274	-	7	5_SpeGroup
iORF_62023	N2	Ancestor	0	12	SID2177	148	159	+	0	5_SpeGroup
iORF_62055	N2	Ancestor	1	93	SID2177	207	299	-	9	6_polymorphic
iORF_62057	N2	Ancestor	1	18	SID2177	245	262	+	0	4_divergent
iORF_62092	N2	Ancestor	0	128	SID2177	578	705	+	1	4_divergent
iORF_62094	N2	Ancestor	1	375	SID2177	578	952	+	5	5_SpeGroup
iORF_62099	N2	Ancestor	1	18	SID2177	613	630	-	0	6_polymorphic
iORF_61991	N2	Ancestor	1	159	SID2177	642	800	-	4	3_pPar
iORF_61993	N2	Ancestor	0	291	SID2177	685	975	-	5	4_divergent
iORF_61994	N2	Ancestor	0	24	SID2177	689	712	-	1	5_SpeGroup
iORF_61995	N2	Ancestor	1	249	SID2177	727	975	-	3	5_SpeGroup
iORF_62000	N2	Ancestor	0	54	SID2177	760	813	+	0	6_polymorphic
iORF_62001	N2	Ancestor	1	15	SID2177	797	811	-	0	3_pPar
iORF_62005	N2	Ancestor	0	147	SID2177	806	952	+	1	4_divergent
iORF_62007	N2	Ancestor	1	87	SID2177	854	940	-	1	3_pPar
iORF_62009	N2	Ancestor	1	21	SID2177	876	896	+	1	6_polymorphic
iORF_62014	N2	Ancestor	1	18	SID2177	974	991	+	0	3_pPar
iORF_62021	N2	Ancestor	1	21	SID2177	1077	1097	+	0	1_conserved
iORF_62025	N2	Ancestor	1	78	SID2177	1107	1184	-	7	3_pPar
iORF_62030	N2	Ancestor	1	69	SID2177	1185	1253	+	8	3_pPar
iORF_62037	N2	Ancestor	1	24	SID2177	1333	1356	-	0	6_polymorphic
iORF_62051	N2	Ancestor	1	21	SID2177	1455	1475	-	0	1_conserved
iORF_62052	N2	Ancestor	1	63	SID2177	1505	1567	-	0	3_pPar
iORF_62053	N2	Ancestor	0	9	SID2177	1513	1521	-	0	5_SpeGroup
iORF_62109	N2	Ancestor	1	24	SID2178	35	58	-	1	3_pPar
iORF_62122	N2	Ancestor	1	54	SID2178	70	123	-	0	3_pPar
iORF_62124	N2	Ancestor	1	33	SID2178	87	119	-	0	3_pPar
iORF_62145	N2	Ancestor	1	42	SID2179	106	147	+	0	5_SpeGroup
iORF_62146	N2	Ancestor	0	168	SID2179	106	273	+	0	4_divergent
iORF_62152	N2	Ancestor	0	39	SID2179	155	193	-	0	5_SpeGroup
iORF_62153	N2	Ancestor	1	111	SID2179	155	265	-	0	4_divergent
iORF_62155	N2	Ancestor	1	9	SID2179	192	200	+	0	1_conserved
iORF_62157	N2	Ancestor	1	69	SID2179	205	273	+	0	5_SpeGroup
iORF_62158	N2	Ancestor	0	36	SID2179	230	265	-	0	5_SpeGroup
iORF_62159	N2	Ancestor	1	9	SID2179	243	251	+	0	1_conserved
iORF_62160	N2	Ancestor	1	12	SID2179	295	306	-	0	3_pPar
iORF_62161	N2	Ancestor	0	39	SID2179	297	335	+	0	5_SpeGroup
iORF_62163	N2	Ancestor	1	9	SID2179	332	340	-	0	6_polymorphic
iORF_62165	N2	Ancestor	0	42	SID2179	340	381	-	1	5_SpeGroup
iORF_62166	N2	Ancestor	0	129	SID2179	362	490	+	1	5_SpeGroup
iORF_62167	N2	Ancestor	1	213	SID2179	362	574	+	2	5_SpeGroup
iORF_62168	N2	Ancestor	0	216	SID2179	362	577	+	2	5_SpeGroup
iORF_62179	N2	Ancestor	1	57	SID2179	470	526	-	1	3_pPar
iORF_62183	N2	Ancestor	0	97	SID2179	523	619	-	0	4_divergent
iORF_62187	N2	Ancestor	1	57	SID2179	563	619	-	0	4_divergent
iORF_62188	N2	Ancestor	1	21	SID2179	571	591	+	0	7_ancest
iORF_62189	N2	Ancestor	0	46	SID2179	571	616	+	0	4_divergent
iORF_62143	N2	Ancestor	0	124	SID2179	1049	1172	-	1	6_polymorphic
iORF_62144	N2	Ancestor	1	21	SID2179	1059	1079	+	0	1_conserved
iORF_62147	N2	Ancestor	1	93	SID2179	1080	1172	-	1	6_polymorphic
iORF_62149	N2	Ancestor	1	36	SID2179	1141	1176	-	0	3_pPar
iORF_62466	N2	Ancestor	0	73	SID218	21	93	+	0	5_SpeGroup
iORF_62467	N2	Ancestor	1	90	SID218	21	110	+	2	6_polymorphic
iORF_62468	N2	Ancestor	0	103	SID218	21	123	+	2	6_polymorphic
iORF_62682	N2	Ancestor	0	36	SID218	333	368	-	0	5_SpeGroup
iORF_62683	N2	Ancestor	0	84	SID218	333	416	-	1	5_SpeGroup
iORF_62684	N2	Ancestor	1	330	SID218	333	662	-	18	5_SpeGroup
iORF_62687	N2	Ancestor	0	30	SID218	361	390	+	0	5_SpeGroup
iORF_62713	N2	Ancestor	1	27	SID218	387	413	+	1	3_pPar
iORF_62721	N2	Ancestor	0	120	SID218	402	521	-	11	5_SpeGroup
iORF_62731	N2	Ancestor	0	76	SID218	446	521	-	11	5_SpeGroup
iORF_62740	N2	Ancestor	0	90	SID218	487	576	-	5	5_SpeGroup
iORF_62741	N2	Ancestor	0	163	SID218	500	662	-	6	6_polymorphic
iORF_62742	N2	Ancestor	1	24	SID218	506	529	+	0	1_conserved
iORF_62744	N2	Ancestor	1	27	SID218	537	563	+	4	3_pPar
iORF_62759	N2	Ancestor	0	29	SID218	612	640	+	1	5_SpeGroup
iORF_62760	N2	Ancestor	1	78	SID218	612	689	+	1	4_divergent
iORF_62762	N2	Ancestor	1	24	SID218	617	640	+	1	4_divergent
iORF_62763	N2	Ancestor	0	84	SID218	617	700	+	1	5_SpeGroup
iORF_62764	N2	Ancestor	0	41	SID218	622	662	-	1	5_SpeGroup
iORF_62765	N2	Ancestor	1	21	SID218	644	664	+	0	4_divergent
iORF_62766	N2	Ancestor	0	42	SID218	644	685	+	0	4_divergent
iORF_62769	N2	Ancestor	0	180	SID218	659	838	-	2	6_polymorphic
iORF_62770	N2	Ancestor	0	218	SID218	659	876	-	9	5_SpeGroup
iORF_62771	N2	Ancestor	1	36	SID218	659	694	-	0	7_ancest
iORF_62772	N2	Ancestor	0	40	SID218	661	700	+	0	5_SpeGroup
iORF_62773	N2	Ancestor	1	48	SID218	661	708	+	0	4_divergent
iORF_62774	N2	Ancestor	0	16	SID218	679	694	-	0	4_divergent
iORF_62784	N2	Ancestor	0	88	SID218	753	840	+	2	5_SpeGroup
iORF_62785	N2	Ancestor	1	111	SID218	753	863	+	2	5_SpeGroup
iORF_62790	N2	Ancestor	0	58	SID218	781	838	-	2	6_polymorphic
iORF_62791	N2	Ancestor	0	96	SID218	781	876	-	9	6_polymorphic
iORF_62792	N2	Ancestor	1	45	SID218	794	838	-	2	5_SpeGroup
iORF_62793	N2	Ancestor	1	45	SID218	796	840	+	2	5_SpeGroup
iORF_62794	N2	Ancestor	0	68	SID218	796	863	+	2	6_polymorphic
iORF_62795	N2	Ancestor	0	109	SID218	796	904	+	9	5_SpeGroup
iORF_62796	N2	Ancestor	0	215	SID218	796	1010	+	10	6_polymorphic
iORF_62797	N2	Ancestor	0	77	SID218	800	876	-	9	6_polymorphic
iORF_62799	N2	Ancestor	1	135	SID218	813	947	-	7	5_SpeGroup
iORF_62800	N2	Ancestor	0	49	SID218	815	863	+	0	6_polymorphic
iORF_62801	N2	Ancestor	1	90	SID218	815	904	+	7	5_SpeGroup
iORF_62806	N2	Ancestor	1	48	SID218	829	876	-	7	6_polymorphic
iORF_62807	N2	Ancestor	0	9	SID218	830	838	-	0	5_SpeGroup
iORF_62366	N2	Ancestor	0	42	SID218	835	876	-	7	6_polymorphic
iORF_62367	N2	Ancestor	0	70	SID218	878	947	-	0	5_SpeGroup
iORF_62372	N2	Ancestor	0	9	SID218	935	943	-	0	5_SpeGroup
iORF_62374	N2	Ancestor	0	69	SID218	942	1010	+	1	6_polymorphic
iORF_62386	N2	Ancestor	1	75	SID218	974	1048	-	2	7_ancest
iORF_62387	N2	Ancestor	0	93	SID218	974	1066	-	2	5_SpeGroup
iORF_62388	N2	Ancestor	0	15	SID218	994	1008	-	1	5_SpeGroup
iORF_62389	N2	Ancestor	0	55	SID218	994	1048	-	2	5_SpeGroup
iORF_62394	N2	Ancestor	0	162	SID218	1010	1171	+	2	6_polymorphic
iORF_62395	N2	Ancestor	0	27	SID218	1024	1050	+	1	4_divergent
iORF_62399	N2	Ancestor	0	48	SID218	1047	1094	-	0	5_SpeGroup
iORF_62401	N2	Ancestor	0	57	SID218	1062	1118	+	0	5_SpeGroup
iORF_62402	N2	Ancestor	0	110	SID218	1062	1171	+	1	6_polymorphic
iORF_62403	N2	Ancestor	1	147	SID218	1062	1208	+	1	7_ancest
iORF_62410	N2	Ancestor	0	34	SID218	1095	1128	+	0	5_SpeGroup
iORF_62423	N2	Ancestor	0	48	SID218	1156	1203	+	0	6_polymorphic
iORF_62427	N2	Ancestor	0	36	SID218	1168	1203	+	0	5_SpeGroup
iORF_62430	N2	Ancestor	1	24	SID218	1205	1228	-	0	4_divergent
iORF_62436	N2	Ancestor	0	25	SID218	1259	1283	-	2	5_SpeGroup
iORF_62440	N2	Ancestor	0	36	SID218	1287	1322	-	0	6_polymorphic
iORF_62442	N2	Ancestor	0	21	SID218	1300	1320	-	0	6_polymorphic
iORF_62443	N2	Ancestor	0	138	SID218	1300	1437	-	2	5_SpeGroup
iORF_62452	N2	Ancestor	1	168	SID218	1336	1503	+	2	5_SpeGroup
iORF_62453	N2	Ancestor	0	69	SID218	1340	1408	+	2	5_SpeGroup
iORF_62454	N2	Ancestor	1	102	SID218	1340	1441	+	2	4_divergent
iORF_62457	N2	Ancestor	1	117	SID218	1376	1492	-	2	3_pPar
iORF_62458	N2	Ancestor	0	126	SID218	1378	1503	+	2	4_divergent
iORF_62462	N2	Ancestor	1	33	SID218	1405	1437	-	0	4_divergent
iORF_62471	N2	Ancestor	1	45	SID218	1479	1523	-	0	3_pPar
iORF_62474	N2	Ancestor	1	39	SID218	1510	1548	-	0	1_conserved
iORF_62476	N2	Ancestor	1	201	SID218	1520	1720	-	0	3_pPar
iORF_62478	N2	Ancestor	1	126	SID218	1588	1713	+	0	1_conserved
iORF_62479	N2	Ancestor	0	81	SID218	1614	1694	-	0	6_polymorphic
iORF_62480	N2	Ancestor	1	78	SID218	1617	1694	-	0	6_polymorphic
iORF_62482	N2	Ancestor	1	12	SID218	1689	1700	+	0	1_conserved
iORF_62484	N2	Ancestor	0	12	SID218	1720	1731	-	0	4_divergent
iORF_62485	N2	Ancestor	1	45	SID218	1720	1764	-	0	4_divergent
iORF_62487	N2	Ancestor	1	69	SID218	1730	1798	+	0	1_conserved
iORF_62489	N2	Ancestor	0	81	SID218	1781	1861	-	0	5_SpeGroup
iORF_62494	N2	Ancestor	1	18	SID218	1884	1901	+	0	4_divergent
iORF_62495	N2	Ancestor	0	30	SID218	1884	1913	+	0	5_SpeGroup
iORF_62497	N2	Ancestor	1	15	SID218	1920	1934	-	0	3_pPar
iORF_62314	N2	Ancestor	1	36	SID2180	34	69	-	0	4_divergent
iORF_62322	N2	Ancestor	0	37	SID2180	51	87	+	0	5_SpeGroup
iORF_62323	N2	Ancestor	0	49	SID2180	55	103	+	0	5_SpeGroup
iORF_62324	N2	Ancestor	0	21	SID2180	55	75	+	0	5_SpeGroup
iORF_62325	N2	Ancestor	1	33	SID2180	55	87	+	0	4_divergent
iORF_62353	N2	Ancestor	1	12	SID2180	90	101	-	0	1_conserved
iORF_62223	N2	Ancestor	1	9	SID2180	100	108	+	0	1_conserved
iORF_62287	N2	Ancestor	1	45	SID2180	166	210	+	0	3_pPar
iORF_62311	N2	Ancestor	0	45	SID2180	203	247	+	2	6_polymorphic
iORF_62312	N2	Ancestor	0	100	SID2180	203	302	+	2	6_polymorphic
iORF_62315	N2	Ancestor	1	12	SID2180	348	359	+	0	1_conserved
iORF_62240	N2	Ancestor	0	60	SID2180	1200	1259	-	3	6_polymorphic
iORF_62242	N2	Ancestor	0	60	SID2180	1243	1302	+	1	4_divergent
iORF_62243	N2	Ancestor	1	69	SID2180	1245	1313	+	1	5_SpeGroup
iORF_62245	N2	Ancestor	1	30	SID2180	1259	1288	-	0	1_conserved
iORF_62246	N2	Ancestor	0	45	SID2180	1266	1310	-	0	5_SpeGroup
iORF_62248	N2	Ancestor	0	24	SID2180	1295	1318	-	0	5_SpeGroup
iORF_62249	N2	Ancestor	1	33	SID2180	1304	1336	+	0	3_pPar
iORF_62253	N2	Ancestor	0	153	SID2180	1307	1459	-	6	6_polymorphic
iORF_62254	N2	Ancestor	0	214	SID2180	1307	1520	-	6	5_SpeGroup
iORF_62256	N2	Ancestor	0	18	SID2180	1326	1343	-	0	5_SpeGroup
iORF_62257	N2	Ancestor	1	39	SID2180	1342	1380	+	0	4_divergent
iORF_62258	N2	Ancestor	0	148	SID2180	1342	1489	+	6	5_SpeGroup
iORF_62259	N2	Ancestor	0	192	SID2180	1342	1533	+	6	5_SpeGroup
iORF_62261	N2	Ancestor	1	93	SID2180	1365	1457	-	6	5_SpeGroup
iORF_62263	N2	Ancestor	0	117	SID2180	1423	1539	-	0	5_SpeGroup
iORF_62266	N2	Ancestor	0	92	SID2180	1448	1539	-	0	5_SpeGroup
iORF_62270	N2	Ancestor	0	54	SID2180	1486	1539	-	0	5_SpeGroup
iORF_62277	N2	Ancestor	1	9	SID2180	1533	1541	+	0	3_pPar
iORF_62289	N2	Ancestor	0	81	SID2180	1636	1716	+	1	5_SpeGroup
iORF_62294	N2	Ancestor	1	27	SID2180	1697	1723	-	1	3_pPar
iORF_62295	N2	Ancestor	0	15	SID2180	1702	1716	+	1	5_SpeGroup
iORF_62304	N2	Ancestor	0	48	SID2180	1739	1786	-	9	6_polymorphic
iORF_62305	N2	Ancestor	0	24	SID2180	1775	1798	+	0	5_SpeGroup
iORF_62306	N2	Ancestor	1	21	SID2180	1795	1815	+	0	5_SpeGroup
iORF_62309	N2	Ancestor	0	24	SID2180	1880	1903	+	1	4_divergent
iORF_62477	N2	Ancestor	1	54	SID2181	59	112	-	0	4_divergent
iORF_62490	N2	Ancestor	1	21	SID2181	84	104	-	0	1_conserved
iORF_62369	N2	Ancestor	1	165	SID2181	90	254	+	1	6_polymorphic
iORF_62371	N2	Ancestor	0	264	SID2181	90	353	+	11	6_polymorphic
iORF_62375	N2	Ancestor	0	36	SID2181	105	140	-	0	4_divergent
iORF_62376	N2	Ancestor	1	102	SID2181	105	206	-	0	7_ancest
iORF_62377	N2	Ancestor	0	121	SID2181	105	225	-	1	5_SpeGroup
iORF_62379	N2	Ancestor	1	117	SID2181	109	225	-	1	4_divergent
iORF_62380	N2	Ancestor	1	51	SID2181	113	163	+	0	6_polymorphic
iORF_62381	N2	Ancestor	0	84	SID2181	113	196	+	0	6_polymorphic
iORF_62384	N2	Ancestor	1	57	SID2181	128	184	-	0	6_polymorphic
iORF_62391	N2	Ancestor	0	118	SID2181	156	273	-	2	5_SpeGroup
iORF_62407	N2	Ancestor	1	27	SID2181	247	273	-	1	5_SpeGroup
iORF_62408	N2	Ancestor	0	32	SID2181	247	278	-	1	5_SpeGroup
iORF_62409	N2	Ancestor	0	44	SID2181	254	297	+	1	5_SpeGroup
iORF_62411	N2	Ancestor	1	9	SID2181	270	278	-	0	4_divergent
iORF_62412	N2	Ancestor	1	102	SID2181	275	376	-	9	3_pPar
iORF_62419	N2	Ancestor	0	9	SID2181	284	292	+	0	6_polymorphic
iORF_62420	N2	Ancestor	0	24	SID2181	284	307	+	2	6_polymorphic
iORF_62428	N2	Ancestor	1	9	SID2181	328	336	-	0	1_conserved
iORF_62431	N2	Ancestor	0	142	SID2181	366	507	-	2	6_polymorphic
iORF_62432	N2	Ancestor	1	135	SID2181	373	507	-	2	5_SpeGroup
iORF_62438	N2	Ancestor	0	112	SID2181	428	539	+	2	4_divergent
iORF_62439	N2	Ancestor	1	120	SID2181	428	547	+	2	5_SpeGroup
iORF_62446	N2	Ancestor	0	33	SID2181	475	507	-	2	6_polymorphic
iORF_62459	N2	Ancestor	1	15	SID2181	531	545	-	0	3_pPar
iORF_62576	N2	Ancestor	1	18	SID2182	70	87	-	0	6_polymorphic
iORF_62507	N2	Ancestor	1	33	SID2182	109	141	-	0	4_divergent
iORF_62525	N2	Ancestor	1	27	SID2182	126	152	-	0	6_polymorphic
iORF_62527	N2	Ancestor	0	122	SID2182	126	247	-	4	6_polymorphic
iORF_62529	N2	Ancestor	1	18	SID2182	129	146	+	0	3_pPar
iORF_62542	N2	Ancestor	0	50	SID2182	164	213	+	4	5_SpeGroup
iORF_62544	N2	Ancestor	1	69	SID2182	164	232	+	4	4_divergent
iORF_62549	N2	Ancestor	0	63	SID2182	185	247	-	4	6_polymorphic
iORF_62552	N2	Ancestor	1	30	SID2182	218	247	-	0	6_polymorphic
iORF_62556	N2	Ancestor	1	30	SID2182	328	357	+	0	4_divergent
iORF_62517	N2	Ancestor	0	96	SID2182	1197	1292	-	1	5_SpeGroup
iORF_62518	N2	Ancestor	0	193	SID2182	1197	1389	-	1	6_polymorphic
iORF_62519	N2	Ancestor	0	242	SID2182	1197	1438	-	2	7_ancest
iORF_62520	N2	Ancestor	0	55	SID2182	1238	1292	-	0	5_SpeGroup
iORF_62522	N2	Ancestor	1	57	SID2182	1246	1302	+	0	4_divergent
iORF_62523	N2	Ancestor	0	67	SID2182	1246	1312	+	0	5_SpeGroup
iORF_62528	N2	Ancestor	0	33	SID2182	1280	1312	+	0	6_polymorphic
iORF_62530	N2	Ancestor	0	156	SID2182	1283	1438	-	1	5_SpeGroup
iORF_62531	N2	Ancestor	0	36	SID2182	1336	1371	-	0	6_polymorphic
iORF_62532	N2	Ancestor	1	54	SID2182	1336	1389	-	0	6_polymorphic
iORF_62533	N2	Ancestor	0	60	SID2182	1336	1395	-	0	5_SpeGroup
iORF_62535	N2	Ancestor	1	75	SID2182	1364	1438	-	1	6_polymorphic
iORF_62537	N2	Ancestor	1	21	SID2182	1435	1455	-	0	3_pPar
iORF_62538	N2	Ancestor	0	21	SID2182	1492	1512	-	0	4_divergent
iORF_62539	N2	Ancestor	1	27	SID2182	1528	1554	-	0	3_pPar
iORF_62603	N2	Ancestor	0	32	SID2183	30	61	-	4	6_polymorphic
iORF_62606	N2	Ancestor	0	19	SID2183	43	61	-	0	6_polymorphic
iORF_62607	N2	Ancestor	1	18	SID2183	44	61	-	0	6_polymorphic
iORF_62610	N2	Ancestor	1	54	SID2183	58	111	-	0	1_conserved
iORF_62601	N2	Ancestor	1	42	SID2183	172	213	-	0	4_divergent
iORF_62602	N2	Ancestor	0	45	SID2183	172	216	-	0	4_divergent
iORF_62620	N2	Ancestor	0	45	SID2184	165	209	+	0	5_SpeGroup
iORF_62621	N2	Ancestor	1	51	SID2184	165	215	+	0	4_divergent
iORF_62622	N2	Ancestor	1	30	SID2184	172	201	-	0	4_divergent
iORF_62623	N2	Ancestor	0	15	SID2184	187	201	-	0	5_SpeGroup
iORF_62624	N2	Ancestor	0	15	SID2184	238	252	-	0	4_divergent
iORF_62627	N2	Ancestor	1	57	SID2184	244	300	+	3	5_SpeGroup
iORF_62635	N2	Ancestor	1	12	SID2184	287	298	-	0	6_polymorphic
iORF_62650	N2	Ancestor	0	75	SID2184	410	484	+	0	5_SpeGroup
iORF_62685	N2	Ancestor	1	51	SID2184	652	702	-	1	5_SpeGroup
iORF_62686	N2	Ancestor	0	13	SID2184	690	702	-	1	4_divergent
iORF_62701	N2	Ancestor	0	152	SID2185	197	348	-	5	6_polymorphic
iORF_62702	N2	Ancestor	0	232	SID2185	197	428	-	5	6_polymorphic
iORF_62704	N2	Ancestor	1	213	SID2185	216	428	-	5	6_polymorphic
iORF_62707	N2	Ancestor	0	126	SID2185	223	348	-	5	6_polymorphic
iORF_62708	N2	Ancestor	0	206	SID2185	223	428	-	5	6_polymorphic
iORF_62710	N2	Ancestor	1	24	SID2185	262	285	+	1	3_pPar
iORF_62715	N2	Ancestor	1	57	SID2185	292	348	-	0	6_polymorphic
iORF_62716	N2	Ancestor	0	258	SID2185	292	549	-	0	5_SpeGroup
iORF_62717	N2	Ancestor	1	18	SID2185	306	323	+	0	6_polymorphic
iORF_62719	N2	Ancestor	1	84	SID2185	331	414	+	0	1_conserved
iORF_62720	N2	Ancestor	1	81	SID2185	350	430	+	0	3_pPar
iORF_62722	N2	Ancestor	1	54	SID2185	444	497	-	0	6_polymorphic
iORF_62723	N2	Ancestor	1	33	SID2185	456	488	+	0	3_pPar
iORF_62724	N2	Ancestor	1	90	SID2185	460	549	-	0	4_divergent
iORF_62725	N2	Ancestor	1	12	SID2185	559	570	-	0	4_divergent
iORF_62743	N2	Ancestor	1	15	SID2186	73	87	-	0	1_conserved
iORF_62753	N2	Ancestor	0	71	SID2187	26	96	+	11	6_polymorphic
iORF_62754	N2	Ancestor	1	111	SID2187	26	136	+	11	6_polymorphic
iORF_62758	N2	Ancestor	0	15	SID2187	51	65	-	2	5_SpeGroup
iORF_62749	N2	Ancestor	1	27	SID2187	118	144	+	0	4_divergent
iORF_62750	N2	Ancestor	0	18	SID2187	127	144	+	0	5_SpeGroup
iORF_62752	N2	Ancestor	0	24	SID2187	187	210	-	0	5_SpeGroup
iORF_62775	N2	Ancestor	0	21	SID2188	44	64	-	0	6_polymorphic
iORF_62802	N2	Ancestor	0	33	SID2189	52	84	-	0	5_SpeGroup
iORF_62805	N2	Ancestor	1	60	SID2189	55	114	+	0	3_pPar
iORF_62808	N2	Ancestor	1	24	SID2189	61	84	-	0	4_divergent
iORF_62782	N2	Ancestor	1	18	SID2189	69	86	+	0	3_pPar
iORF_62786	N2	Ancestor	1	60	SID2189	139	198	+	0	4_divergent
iORF_62787	N2	Ancestor	0	87	SID2189	139	225	+	0	4_divergent
iORF_62788	N2	Ancestor	1	51	SID2189	173	223	-	0	6_polymorphic
iORF_63149	N2	Ancestor	1	279	SID219	41	319	+	23	5_SpeGroup
iORF_63150	N2	Ancestor	0	322	SID219	41	362	+	23	5_SpeGroup
iORF_63896	N2	Ancestor	0	15	SID219	87	101	-	0	6_polymorphic
iORF_62814	N2	Ancestor	1	12	SID219	101	112	-	0	5_SpeGroup
iORF_62895	N2	Ancestor	0	65	SID219	197	261	-	1	4_divergent
iORF_63005	N2	Ancestor	0	213	SID219	219	431	-	2	6_polymorphic
iORF_63006	N2	Ancestor	0	216	SID219	219	434	-	2	6_polymorphic
iORF_63087	N2	Ancestor	0	60	SID219	260	319	+	1	4_divergent
iORF_63093	N2	Ancestor	0	150	SID219	279	428	-	0	5_SpeGroup
iORF_63094	N2	Ancestor	1	153	SID219	279	431	-	0	5_SpeGroup
iORF_63098	N2	Ancestor	0	49	SID219	282	330	+	0	5_SpeGroup
iORF_63099	N2	Ancestor	1	81	SID219	282	362	+	0	6_polymorphic
iORF_63130	N2	Ancestor	1	66	SID219	338	403	+	0	3_pPar
iORF_62831	N2	Ancestor	1	33	SID2191	8	40	+	0	3_pPar
iORF_62829	N2	Ancestor	0	19	SID2191	50	68	-	2	6_polymorphic
iORF_62830	N2	Ancestor	1	12	SID2191	57	68	-	0	6_polymorphic
iORF_62833	N2	Ancestor	1	24	SID2191	93	116	-	0	3_pPar
iORF_62817	N2	Ancestor	1	33	SID2191	116	148	-	0	3_pPar
iORF_62819	N2	Ancestor	1	54	SID2191	164	217	-	0	6_polymorphic
iORF_62820	N2	Ancestor	0	48	SID2191	170	217	-	0	5_SpeGroup
iORF_62824	N2	Ancestor	1	15	SID2191	257	271	-	0	3_pPar
iORF_62839	N2	Ancestor	1	36	SID2192	112	147	-	0	3_pPar
iORF_62914	N2	Ancestor	1	12	SID2192	2854	2865	+	0	4_divergent
iORF_62915	N2	Ancestor	1	9	SID2192	2866	2874	+	0	3_pPar
iORF_62918	N2	Ancestor	1	183	SID2192	2907	3089	+	1	7_ancest
iORF_62919	N2	Ancestor	0	198	SID2192	2907	3104	+	1	5_SpeGroup
iORF_62921	N2	Ancestor	1	45	SID2192	2941	2985	+	1	3_pPar
iORF_62925	N2	Ancestor	1	9	SID2192	2972	2980	+	0	5_SpeGroup
iORF_62927	N2	Ancestor	1	12	SID2192	3043	3054	+	0	3_pPar
iORF_62928	N2	Ancestor	0	9	SID2192	3081	3089	+	0	5_SpeGroup
iORF_62929	N2	Ancestor	0	81	SID2192	3088	3168	+	1	5_SpeGroup
iORF_63038	N2	Ancestor	1	69	SID2192	5216	5284	-	0	3_pPar
iORF_63040	N2	Ancestor	1	54	SID2192	5226	5279	+	0	4_divergent
iORF_63042	N2	Ancestor	1	54	SID2192	5242	5295	-	0	3_pPar
iORF_63046	N2	Ancestor	0	15	SID2192	5288	5302	-	0	5_SpeGroup
iORF_63047	N2	Ancestor	1	69	SID2192	5294	5362	+	0	3_pPar
iORF_63048	N2	Ancestor	0	15	SID2192	5299	5313	-	0	4_divergent
iORF_63049	N2	Ancestor	1	24	SID2192	5299	5322	-	0	5_SpeGroup
iORF_63050	N2	Ancestor	1	21	SID2192	5313	5333	-	0	4_divergent
iORF_63051	N2	Ancestor	0	9	SID2192	5349	5357	+	0	5_SpeGroup
iORF_63054	N2	Ancestor	1	21	SID2192	5376	5396	+	1	5_SpeGroup
iORF_63056	N2	Ancestor	1	30	SID2192	5408	5437	+	0	4_divergent
iORF_63057	N2	Ancestor	0	61	SID2192	5434	5494	+	1	6_polymorphic
iORF_63058	N2	Ancestor	1	84	SID2192	5434	5517	+	1	6_polymorphic
iORF_63059	N2	Ancestor	1	45	SID2192	5440	5484	-	1	3_pPar
iORF_63070	N2	Ancestor	0	39	SID2192	5600	5638	-	3	6_polymorphic
iORF_63071	N2	Ancestor	0	202	SID2192	5600	5801	-	5	6_polymorphic
iORF_63072	N2	Ancestor	0	27	SID2192	5618	5644	+	2	5_SpeGroup
iORF_63073	N2	Ancestor	0	52	SID2192	5750	5801	-	0	5_SpeGroup
iORF_63074	N2	Ancestor	1	42	SID2192	5760	5801	-	0	6_polymorphic
iORF_63116	N2	Ancestor	0	155	SID2193	3	157	-	3	6_polymorphic
iORF_63117	N2	Ancestor	1	165	SID2193	3	167	-	3	6_polymorphic
iORF_63120	N2	Ancestor	0	57	SID2193	3	59	-	2	6_polymorphic
iORF_63123	N2	Ancestor	0	114	SID2193	9	122	+	2	5_SpeGroup
iORF_63124	N2	Ancestor	1	45	SID2193	9	53	+	2	4_divergent
iORF_63126	N2	Ancestor	0	86	SID2193	37	122	+	2	5_SpeGroup
iORF_63127	N2	Ancestor	0	102	SID2193	37	138	+	3	6_polymorphic
iORF_63128	N2	Ancestor	0	110	SID2193	37	146	+	3	6_polymorphic
iORF_63129	N2	Ancestor	1	159	SID2193	37	195	+	7	7_ancest
iORF_63095	N2	Ancestor	0	86	SID2193	82	167	-	1	5_SpeGroup
iORF_63096	N2	Ancestor	0	70	SID2193	88	157	-	1	6_polymorphic
iORF_63097	N2	Ancestor	0	80	SID2193	88	167	-	1	6_polymorphic
iORF_63101	N2	Ancestor	0	93	SID2193	103	195	+	5	4_divergent
iORF_63104	N2	Ancestor	0	49	SID2193	119	167	-	1	6_polymorphic
iORF_63108	N2	Ancestor	1	129	SID2193	143	271	+	6	6_polymorphic
iORF_63109	N2	Ancestor	0	149	SID2193	143	291	+	8	6_polymorphic
iORF_63113	N2	Ancestor	0	38	SID2193	254	291	+	4	6_polymorphic
iORF_63147	N2	Ancestor	0	108	SID2194	69	176	+	2	5_SpeGroup
iORF_63151	N2	Ancestor	1	42	SID2194	91	132	+	1	6_polymorphic
iORF_63135	N2	Ancestor	1	69	SID2194	129	197	-	0	1_conserved
iORF_63137	N2	Ancestor	1	93	SID2194	163	255	-	1	5_SpeGroup
iORF_63138	N2	Ancestor	0	18	SID2194	233	250	+	0	4_divergent
iORF_63140	N2	Ancestor	1	15	SID2194	271	285	-	0	6_polymorphic
iORF_63141	N2	Ancestor	0	21	SID2194	276	296	-	0	6_polymorphic
iORF_63142	N2	Ancestor	1	24	SID2194	286	309	-	0	1_conserved
iORF_63143	N2	Ancestor	1	9	SID2194	290	298	+	0	3_pPar
iORF_63154	N2	Ancestor	0	37	SID2195	12	48	+	0	4_divergent
iORF_63169	N2	Ancestor	1	15	SID2195	38	52	+	0	6_polymorphic
iORF_63157	N2	Ancestor	0	39	SID2195	126	164	+	4	6_polymorphic
iORF_63160	N2	Ancestor	1	15	SID2195	161	175	-	0	1_conserved
iORF_63251	N2	Ancestor	1	27	SID2196	74	100	+	0	3_pPar
iORF_63234	N2	Ancestor	1	9	SID2196	637	645	-	0	6_polymorphic
iORF_63238	N2	Ancestor	0	75	SID2196	670	744	+	0	6_polymorphic
iORF_63240	N2	Ancestor	0	96	SID2196	670	765	+	0	6_polymorphic
iORF_63242	N2	Ancestor	1	66	SID2196	716	781	-	1	5_SpeGroup
iORF_63244	N2	Ancestor	1	48	SID2196	726	773	-	0	6_polymorphic
iORF_63246	N2	Ancestor	0	30	SID2196	744	773	-	0	6_polymorphic
iORF_63247	N2	Ancestor	0	33	SID2196	749	781	-	1	5_SpeGroup
iORF_63248	N2	Ancestor	0	15	SID2196	767	781	-	1	5_SpeGroup
iORF_63250	N2	Ancestor	1	123	SID2196	817	939	-	0	4_divergent
iORF_63253	N2	Ancestor	1	18	SID2196	878	895	-	0	1_conserved
iORF_63254	N2	Ancestor	0	48	SID2196	892	939	-	0	5_SpeGroup
iORF_63890	N2	Ancestor	0	207	SID2199	30	236	+	4	5_SpeGroup
iORF_63891	N2	Ancestor	1	36	SID2199	30	65	+	1	4_divergent
iORF_63894	N2	Ancestor	0	39	SID2199	38	76	-	1	5_SpeGroup
iORF_63900	N2	Ancestor	0	128	SID2199	62	189	-	4	4_divergent
iORF_63901	N2	Ancestor	1	15	SID2199	62	76	-	1	7_ancest
iORF_63902	N2	Ancestor	1	24	SID2199	71	94	+	0	1_conserved
iORF_63878	N2	Ancestor	1	57	SID2199	133	189	-	1	5_SpeGroup
iORF_63879	N2	Ancestor	0	68	SID2199	133	200	-	1	4_divergent
iORF_63881	N2	Ancestor	1	51	SID2199	150	200	-	1	5_SpeGroup
iORF_63883	N2	Ancestor	1	21	SID2199	182	202	+	0	1_conserved
iORF_63884	N2	Ancestor	1	30	SID2199	207	236	+	0	7_ancest
iORF_63885	N2	Ancestor	0	42	SID2199	207	248	+	0	4_divergent
iORF_63887	N2	Ancestor	0	51	SID2199	259	309	+	0	5_SpeGroup
iORF_63888	N2	Ancestor	0	33	SID2199	277	309	+	0	4_divergent
iORF_63889	N2	Ancestor	1	21	SID2199	289	309	+	0	7_ancest
iORF_66230	N2	Ancestor	1	21	SID22	33	53	-	2	4_divergent
iORF_67976	N2	Ancestor	0	31	SID22	71	101	+	0	5_SpeGroup
iORF_64012	N2	Ancestor	0	96	SID220	21	116	+	1	6_polymorphic
iORF_64013	N2	Ancestor	0	161	SID220	21	181	+	1	6_polymorphic
iORF_64023	N2	Ancestor	1	51	SID220	21	71	+	1	4_divergent
iORF_64155	N2	Ancestor	1	12	SID220	64	75	-	0	6_polymorphic
iORF_64189	N2	Ancestor	0	108	SID220	74	181	+	0	6_polymorphic
iORF_64190	N2	Ancestor	1	111	SID220	74	184	+	0	5_SpeGroup
iORF_63948	N2	Ancestor	1	24	SID220	109	132	-	0	4_divergent
iORF_63958	N2	Ancestor	1	39	SID220	133	171	+	0	3_pPar
iORF_63997	N2	Ancestor	1	21	SID220	174	194	+	0	1_conserved
iORF_64003	N2	Ancestor	1	39	SID220	1485	1523	-	4	3_pPar
iORF_64004	N2	Ancestor	1	36	SID220	1527	1562	+	0	4_divergent
iORF_64005	N2	Ancestor	0	127	SID220	1527	1653	+	1	5_SpeGroup
iORF_64007	N2	Ancestor	0	18	SID220	1587	1604	+	0	6_polymorphic
iORF_64008	N2	Ancestor	1	39	SID220	1587	1625	+	1	6_polymorphic
iORF_64010	N2	Ancestor	0	93	SID220	1587	1679	+	1	5_SpeGroup
iORF_64017	N2	Ancestor	1	123	SID220	1673	1795	-	3	5_SpeGroup
iORF_64018	N2	Ancestor	0	114	SID220	1684	1797	+	3	5_SpeGroup
iORF_64019	N2	Ancestor	0	151	SID220	1684	1834	+	4	5_SpeGroup
iORF_64020	N2	Ancestor	0	169	SID220	1684	1852	+	6	5_SpeGroup
iORF_64021	N2	Ancestor	1	186	SID220	1684	1869	+	7	7_ancest
iORF_64022	N2	Ancestor	0	66	SID220	1689	1754	+	2	5_SpeGroup
iORF_64024	N2	Ancestor	0	85	SID220	1711	1795	-	3	4_divergent
iORF_64030	N2	Ancestor	0	54	SID220	1774	1827	-	1	6_polymorphic
iORF_64045	N2	Ancestor	0	8	SID220	1831	1838	+	1	6_polymorphic
iORF_64048	N2	Ancestor	1	39	SID220	1853	1891	-	1	3_pPar
iORF_64055	N2	Ancestor	1	12	SID220	1870	1881	+	0	3_pPar
iORF_64057	N2	Ancestor	1	69	SID220	1878	1946	+	0	3_pPar
iORF_64066	N2	Ancestor	1	51	SID220	1886	1936	+	0	3_pPar
iORF_64067	N2	Ancestor	0	24	SID220	1911	1934	-	0	6_polymorphic
iORF_64094	N2	Ancestor	1	45	SID220	2025	2069	+	1	3_pPar
iORF_64096	N2	Ancestor	1	21	SID220	2045	2065	-	0	6_polymorphic
iORF_64102	N2	Ancestor	1	33	SID220	2071	2103	+	0	4_divergent
iORF_64103	N2	Ancestor	0	74	SID220	2071	2144	+	1	5_SpeGroup
iORF_64106	N2	Ancestor	0	9	SID220	2081	2089	+	0	5_SpeGroup
iORF_64107	N2	Ancestor	0	23	SID220	2081	2103	+	0	5_SpeGroup
iORF_64108	N2	Ancestor	1	30	SID220	2081	2110	+	1	5_SpeGroup
iORF_64112	N2	Ancestor	0	60	SID220	2100	2159	-	1	6_polymorphic
iORF_64115	N2	Ancestor	0	33	SID220	2127	2159	-	0	6_polymorphic
iORF_63949	N2	Ancestor	1	30	SID2201	119	148	-	1	3_pPar
iORF_64050	N2	Ancestor	0	221	SID2202	214	434	-	6	6_polymorphic
iORF_64058	N2	Ancestor	0	18	SID2202	238	255	-	1	6_polymorphic
iORF_64061	N2	Ancestor	1	78	SID2202	238	315	-	3	7_ancest
iORF_64062	N2	Ancestor	1	9	SID2202	240	248	+	1	4_divergent
iORF_64070	N2	Ancestor	0	35	SID2202	276	310	-	2	6_polymorphic
iORF_64071	N2	Ancestor	0	95	SID2202	276	370	-	4	6_polymorphic
iORF_64073	N2	Ancestor	0	24	SID2202	287	310	-	1	5_SpeGroup
iORF_64075	N2	Ancestor	1	84	SID2202	287	370	-	3	7_ancest
iORF_64080	N2	Ancestor	0	174	SID2202	322	495	-	5	5_SpeGroup
iORF_64082	N2	Ancestor	0	35	SID2202	336	370	-	2	6_polymorphic
iORF_64083	N2	Ancestor	1	99	SID2202	336	434	-	2	6_polymorphic
iORF_64084	N2	Ancestor	0	18	SID2202	344	361	+	0	4_divergent
iORF_64085	N2	Ancestor	1	102	SID2202	358	459	+	3	6_polymorphic
iORF_64086	N2	Ancestor	0	247	SID2202	358	604	+	11	5_SpeGroup
iORF_64097	N2	Ancestor	1	81	SID2202	415	495	-	3	7_ancest
iORF_64098	N2	Ancestor	0	268	SID2202	415	682	-	11	6_polymorphic
iORF_64099	N2	Ancestor	0	268	SID2202	415	682	-	12	6_polymorphic
iORF_64100	N2	Ancestor	0	270	SID2202	415	684	-	12	5_SpeGroup
iORF_64105	N2	Ancestor	1	240	SID2202	443	682	-	9	7_ancest
iORF_64117	N2	Ancestor	1	111	SID2202	494	604	+	8	7_ancest
iORF_64118	N2	Ancestor	0	224	SID2202	494	717	+	10	6_polymorphic
iORF_64119	N2	Ancestor	1	21	SID2202	556	576	+	0	1_conserved
iORF_64122	N2	Ancestor	0	44	SID2202	669	712	-	2	6_polymorphic
iORF_64139	N2	Ancestor	1	45	SID2203	68	112	-	1	3_pPar
iORF_64142	N2	Ancestor	1	156	SID2203	70	225	+	1	3_pPar
iORF_64145	N2	Ancestor	1	279	SID2203	75	353	-	1	7_ancest
iORF_64146	N2	Ancestor	0	322	SID2203	75	396	-	1	5_SpeGroup
iORF_64147	N2	Ancestor	0	314	SID2203	87	400	-	0	4_divergent
iORF_64126	N2	Ancestor	1	24	SID2203	139	162	-	0	1_conserved
iORF_64127	N2	Ancestor	1	51	SID2203	178	228	-	0	3_pPar
iORF_64128	N2	Ancestor	0	142	SID2203	212	353	-	0	4_divergent
iORF_64129	N2	Ancestor	1	45	SID2203	252	296	+	0	3_pPar
iORF_64132	N2	Ancestor	0	46	SID2203	308	353	-	0	6_polymorphic
iORF_64133	N2	Ancestor	0	62	SID2203	308	369	-	0	6_polymorphic
iORF_64134	N2	Ancestor	0	18	SID2203	332	349	-	0	5_SpeGroup
iORF_64135	N2	Ancestor	1	69	SID2203	332	400	-	0	7_ancest
iORF_64136	N2	Ancestor	0	106	SID2203	334	439	+	0	4_divergent
iORF_64137	N2	Ancestor	1	114	SID2203	334	447	+	0	5_SpeGroup
iORF_64138	N2	Ancestor	0	106	SID2203	342	447	+	0	4_divergent
iORF_64164	N2	Ancestor	0	63	SID2207	19	81	-	0	5_SpeGroup
iORF_64167	N2	Ancestor	1	60	SID2207	22	81	-	0	4_divergent
iORF_64182	N2	Ancestor	1	69	SID2207	35	103	+	0	3_pPar
iORF_64193	N2	Ancestor	0	45	SID2207	86	130	-	2	6_polymorphic
iORF_64194	N2	Ancestor	0	117	SID2207	86	202	-	2	5_SpeGroup
iORF_64157	N2	Ancestor	0	24	SID2207	138	161	+	0	4_divergent
iORF_64158	N2	Ancestor	1	45	SID2207	158	202	-	0	4_divergent
iORF_64160	N2	Ancestor	1	45	SID2207	162	206	-	0	3_pPar
iORF_64162	N2	Ancestor	1	102	SID2207	175	276	+	1	3_pPar
iORF_64165	N2	Ancestor	0	63	SID2207	190	252	-	1	5_SpeGroup
iORF_64166	N2	Ancestor	1	12	SID2207	206	217	-	1	3_pPar
iORF_64169	N2	Ancestor	1	30	SID2207	223	252	-	0	4_divergent
iORF_64171	N2	Ancestor	1	15	SID2207	234	248	-	0	1_conserved
iORF_64175	N2	Ancestor	1	15	SID2207	306	320	+	0	3_pPar
iORF_64178	N2	Ancestor	0	43	SID2207	320	362	+	0	5_SpeGroup
iORF_64181	N2	Ancestor	1	57	SID2207	331	387	-	1	5_SpeGroup
iORF_64183	N2	Ancestor	0	43	SID2207	345	387	-	1	5_SpeGroup
iORF_64184	N2	Ancestor	0	36	SID2207	352	387	-	1	5_SpeGroup
iORF_64185	N2	Ancestor	0	90	SID2207	359	448	+	1	5_SpeGroup
iORF_64186	N2	Ancestor	1	93	SID2207	359	451	+	1	4_divergent
iORF_64191	N2	Ancestor	0	12	SID2207	432	443	-	0	6_polymorphic
iORF_64196	N2	Ancestor	1	9	SID2208	12	20	-	0	6_polymorphic
iORF_64201	N2	Ancestor	1	54	SID2208	17	70	-	5	3_pPar
iORF_64197	N2	Ancestor	0	21	SID2208	131	151	+	0	5_SpeGroup
iORF_64198	N2	Ancestor	0	18	SID2208	141	158	+	0	5_SpeGroup
iORF_64199	N2	Ancestor	1	87	SID2208	141	227	+	0	4_divergent
iORF_64204	N2	Ancestor	0	27	SID2208	182	208	-	0	5_SpeGroup
iORF_64205	N2	Ancestor	1	36	SID2208	182	217	-	0	4_divergent
iORF_64206	N2	Ancestor	0	39	SID2208	189	227	+	0	5_SpeGroup
iORF_64207	N2	Ancestor	0	42	SID2208	203	244	+	0	4_divergent
iORF_64208	N2	Ancestor	1	21	SID2208	219	239	-	0	6_polymorphic
iORF_64218	N2	Ancestor	1	60	SID2208	326	385	+	1	3_pPar
iORF_64219	N2	Ancestor	0	24	SID2208	341	364	-	0	5_SpeGroup
iORF_64221	N2	Ancestor	0	30	SID2208	354	383	-	0	6_polymorphic
iORF_64222	N2	Ancestor	1	54	SID2208	354	407	-	0	6_polymorphic
iORF_64224	N2	Ancestor	0	31	SID2208	377	407	-	0	5_SpeGroup
iORF_64531	N2	Ancestor	0	9	SID2209	23	31	-	0	3_pPar
iORF_64627	N2	Ancestor	0	15	SID2209	51	65	-	0	6_polymorphic
iORF_64651	N2	Ancestor	0	97	SID2209	57	153	-	1	5_SpeGroup
iORF_64657	N2	Ancestor	1	9	SID2209	57	65	-	0	6_polymorphic
iORF_64679	N2	Ancestor	0	40	SID2209	64	103	+	0	4_divergent
iORF_64681	N2	Ancestor	1	57	SID2209	64	120	+	1	7_ancest
iORF_64682	N2	Ancestor	0	129	SID2209	64	192	+	1	6_polymorphic
iORF_64683	N2	Ancestor	0	130	SID2209	64	193	+	1	6_polymorphic
iORF_64719	N2	Ancestor	0	96	SID2209	74	169	-	1	5_SpeGroup
iORF_64784	N2	Ancestor	0	57	SID2209	97	153	-	1	5_SpeGroup
iORF_64793	N2	Ancestor	0	21	SID2209	100	120	+	1	5_SpeGroup
iORF_64262	N2	Ancestor	0	42	SID2209	106	147	-	1	5_SpeGroup
iORF_64263	N2	Ancestor	1	48	SID2209	106	153	-	1	7_ancest
iORF_64302	N2	Ancestor	0	9	SID2209	122	130	+	0	6_polymorphic
iORF_65103	N2	Ancestor	1	126	SID221	5	130	-	6	6_polymorphic
iORF_65416	N2	Ancestor	0	45	SID221	5	49	-	4	6_polymorphic
iORF_65638	N2	Ancestor	0	129	SID221	7	135	+	6	6_polymorphic
iORF_65640	N2	Ancestor	0	140	SID221	7	146	+	6	6_polymorphic
iORF_65646	N2	Ancestor	1	51	SID221	7	57	+	4	4_divergent
iORF_65670	N2	Ancestor	0	55	SID221	76	130	-	2	6_polymorphic
iORF_64922	N2	Ancestor	0	90	SID221	153	242	-	1	4_divergent
iORF_64985	N2	Ancestor	1	33	SID221	210	242	-	1	5_SpeGroup
iORF_65082	N2	Ancestor	0	28	SID221	333	360	-	0	5_SpeGroup
iORF_65746	N2	Ancestor	0	73	SID221	898	970	-	2	5_SpeGroup
iORF_64858	N2	Ancestor	0	40	SID221	916	955	+	2	5_SpeGroup
iORF_64860	N2	Ancestor	1	111	SID221	916	1026	+	3	4_divergent
iORF_64862	N2	Ancestor	0	15	SID221	956	970	-	0	5_SpeGroup
iORF_64863	N2	Ancestor	1	9	SID221	962	970	-	0	6_polymorphic
iORF_64867	N2	Ancestor	1	60	SID221	976	1035	-	0	3_pPar
iORF_64872	N2	Ancestor	1	27	SID221	1039	1065	+	0	5_SpeGroup
iORF_64873	N2	Ancestor	0	36	SID221	1039	1074	+	0	5_SpeGroup
iORF_64876	N2	Ancestor	0	9	SID221	1066	1074	+	0	6_polymorphic
iORF_64882	N2	Ancestor	0	51	SID221	1120	1170	-	0	4_divergent
iORF_64885	N2	Ancestor	0	54	SID221	1151	1204	+	1	4_divergent
iORF_64886	N2	Ancestor	1	18	SID221	1153	1170	-	0	5_SpeGroup
iORF_64889	N2	Ancestor	1	132	SID221	1178	1309	-	16	6_polymorphic
iORF_64891	N2	Ancestor	1	24	SID221	1188	1211	+	1	4_divergent
iORF_64893	N2	Ancestor	0	91	SID221	1219	1309	-	15	7_ancest
iORF_64894	N2	Ancestor	0	108	SID221	1219	1326	-	20	5_SpeGroup
iORF_64901	N2	Ancestor	0	141	SID221	1254	1394	+	19	5_SpeGroup
iORF_64903	N2	Ancestor	0	108	SID221	1263	1370	-	19	4_divergent
iORF_64910	N2	Ancestor	1	24	SID221	1322	1345	+	0	4_divergent
iORF_64911	N2	Ancestor	0	48	SID221	1323	1370	-	0	5_SpeGroup
iORF_64912	N2	Ancestor	0	21	SID221	1325	1345	+	0	5_SpeGroup
iORF_64913	N2	Ancestor	0	54	SID221	1338	1391	+	0	4_divergent
iORF_64914	N2	Ancestor	1	57	SID221	1338	1394	+	0	7_ancest
iORF_64915	N2	Ancestor	0	33	SID221	1355	1387	-	0	4_divergent
iORF_64918	N2	Ancestor	0	106	SID221	1387	1492	+	0	5_SpeGroup
iORF_64919	N2	Ancestor	1	171	SID221	1387	1557	+	3	7_ancest
iORF_64920	N2	Ancestor	0	93	SID221	1391	1483	+	0	6_polymorphic
iORF_64923	N2	Ancestor	0	90	SID221	1468	1557	+	3	5_SpeGroup
iORF_64924	N2	Ancestor	0	132	SID221	1468	1599	+	3	5_SpeGroup
iORF_64925	N2	Ancestor	1	9	SID221	1484	1492	+	0	4_divergent
iORF_64930	N2	Ancestor	0	81	SID221	1505	1585	-	1	6_polymorphic
iORF_64935	N2	Ancestor	0	63	SID221	1624	1686	-	4	5_SpeGroup
iORF_64937	N2	Ancestor	1	12	SID221	1635	1646	-	0	3_pPar
iORF_64942	N2	Ancestor	1	237	SID221	1673	1909	+	0	5_SpeGroup
iORF_64945	N2	Ancestor	0	204	SID221	1706	1909	+	0	5_SpeGroup
iORF_64947	N2	Ancestor	1	75	SID221	1735	1809	-	0	6_polymorphic
iORF_64948	N2	Ancestor	0	39	SID221	1771	1809	-	0	6_polymorphic
iORF_64950	N2	Ancestor	1	15	SID221	1824	1838	+	0	4_divergent
iORF_64952	N2	Ancestor	0	27	SID221	1883	1909	+	0	5_SpeGroup
iORF_64953	N2	Ancestor	1	54	SID221	1890	1943	-	0	3_pPar
iORF_64856	N2	Ancestor	1	36	SID2210	57	92	-	2	3_pPar
iORF_64800	N2	Ancestor	0	40	SID2210	89	128	-	0	5_SpeGroup
iORF_64802	N2	Ancestor	0	49	SID2210	93	141	-	0	5_SpeGroup
iORF_64806	N2	Ancestor	1	9	SID2210	120	128	-	0	7_ancest
iORF_64846	N2	Ancestor	1	24	SID2210	454	477	-	2	7_ancest
iORF_64847	N2	Ancestor	0	75	SID2210	454	528	-	3	5_SpeGroup
iORF_64848	N2	Ancestor	0	12	SID2210	466	477	-	1	5_SpeGroup
iORF_64850	N2	Ancestor	1	9	SID2210	495	503	-	0	5_SpeGroup
iORF_64851	N2	Ancestor	0	12	SID2210	495	506	-	0	5_SpeGroup
iORF_64852	N2	Ancestor	1	18	SID2210	541	558	-	0	1_conserved
iORF_64902	N2	Ancestor	1	51	SID2211	37	87	+	0	6_polymorphic
iORF_64921	N2	Ancestor	1	15	SID2211	56	70	-	0	1_conserved
iORF_64927	N2	Ancestor	0	57	SID2211	62	118	+	0	5_SpeGroup
iORF_64928	N2	Ancestor	1	63	SID2211	62	124	+	0	4_divergent
iORF_64946	N2	Ancestor	1	15	SID2211	87	101	+	0	3_pPar
iORF_64879	N2	Ancestor	0	12	SID2211	173	184	+	0	5_SpeGroup
iORF_65032	N2	Ancestor	1	36	SID2212	66	101	+	0	1_conserved
iORF_64977	N2	Ancestor	1	24	SID2212	122	145	+	0	3_pPar
iORF_64981	N2	Ancestor	0	231	SID2212	134	364	-	37	6_polymorphic
iORF_64987	N2	Ancestor	1	222	SID2212	165	386	+	37	6_polymorphic
iORF_64988	N2	Ancestor	0	242	SID2212	165	406	+	37	5_SpeGroup
iORF_64989	N2	Ancestor	0	298	SID2212	165	462	+	37	6_polymorphic
iORF_64990	N2	Ancestor	1	54	SID2212	172	225	+	0	6_polymorphic
iORF_64991	N2	Ancestor	0	153	SID2212	172	324	+	0	6_polymorphic
iORF_64992	N2	Ancestor	0	18	SID2212	227	244	+	0	5_SpeGroup
iORF_64993	N2	Ancestor	0	108	SID2212	227	334	+	12	5_SpeGroup
iORF_65001	N2	Ancestor	1	9	SID2212	316	324	+	0	5_SpeGroup
iORF_65004	N2	Ancestor	0	87	SID2212	363	449	-	0	4_divergent
iORF_65006	N2	Ancestor	0	42	SID2212	365	406	+	0	6_polymorphic
iORF_65007	N2	Ancestor	1	60	SID2212	390	449	-	0	4_divergent
iORF_65010	N2	Ancestor	1	39	SID2212	413	451	+	0	3_pPar
iORF_65012	N2	Ancestor	1	15	SID2212	448	462	+	0	6_polymorphic
iORF_65048	N2	Ancestor	1	48	SID2212	941	988	-	1	3_pPar
iORF_64956	N2	Ancestor	1	12	SID2212	946	957	+	0	1_conserved
iORF_64964	N2	Ancestor	0	26	SID2212	1036	1061	+	1	5_SpeGroup
iORF_64965	N2	Ancestor	1	36	SID2212	1036	1071	+	1	6_polymorphic
iORF_64967	N2	Ancestor	0	33	SID2212	1058	1090	-	1	5_SpeGroup
iORF_64974	N2	Ancestor	1	18	SID2212	1077	1094	+	1	3_pPar
iORF_64984	N2	Ancestor	1	48	SID2212	1208	1255	-	1	3_pPar
iORF_65052	N2	Ancestor	0	33	SID2213	134	166	-	0	6_polymorphic
iORF_65059	N2	Ancestor	1	18	SID2213	153	170	-	0	6_polymorphic
iORF_65076	N2	Ancestor	1	39	SID2213	238	276	-	3	6_polymorphic
iORF_65078	N2	Ancestor	1	48	SID2213	292	339	+	0	6_polymorphic
iORF_65080	N2	Ancestor	0	24	SID2213	303	326	-	0	5_SpeGroup
iORF_65404	N2	Ancestor	1	117	SID2214	6	122	-	3	4_divergent
iORF_65476	N2	Ancestor	0	57	SID2214	69	125	+	0	4_divergent
iORF_65482	N2	Ancestor	0	45	SID2214	73	117	+	0	5_SpeGroup
iORF_65477	N2	Ancestor	0	66	SID2214	724	789	-	2	5_SpeGroup
iORF_65479	N2	Ancestor	0	34	SID2214	734	767	-	0	5_SpeGroup
iORF_65481	N2	Ancestor	1	24	SID2214	744	767	-	0	4_divergent
iORF_65302	N2	Ancestor	1	18	SID2214	2378	2395	-	0	3_pPar
iORF_65309	N2	Ancestor	1	9	SID2214	2426	2434	-	0	3_pPar
iORF_65316	N2	Ancestor	1	36	SID2214	2508	2543	-	0	3_pPar
iORF_65319	N2	Ancestor	1	9	SID2214	2548	2556	+	0	3_pPar
iORF_65354	N2	Ancestor	0	30	SID2214	2873	2902	+	0	5_SpeGroup
iORF_65355	N2	Ancestor	0	43	SID2214	2899	2941	-	0	5_SpeGroup
iORF_65359	N2	Ancestor	1	27	SID2214	2976	3002	-	1	4_divergent
iORF_65364	N2	Ancestor	1	24	SID2214	3054	3077	-	0	1_conserved
iORF_65367	N2	Ancestor	1	54	SID2214	3106	3159	-	0	3_pPar
iORF_65368	N2	Ancestor	0	24	SID2214	3111	3134	+	0	4_divergent
iORF_65370	N2	Ancestor	0	96	SID2214	3135	3230	+	9	6_polymorphic
iORF_65371	N2	Ancestor	0	119	SID2214	3135	3253	+	9	6_polymorphic
iORF_65374	N2	Ancestor	0	18	SID2214	3164	3181	-	0	5_SpeGroup
iORF_65375	N2	Ancestor	1	51	SID2214	3180	3230	+	8	6_polymorphic
iORF_65377	N2	Ancestor	0	148	SID2214	3180	3327	+	8	5_SpeGroup
iORF_65379	N2	Ancestor	0	9	SID2214	3185	3193	-	0	5_SpeGroup
iORF_65380	N2	Ancestor	1	12	SID2214	3185	3196	-	0	4_divergent
iORF_65383	N2	Ancestor	1	12	SID2214	3187	3198	+	0	3_pPar
iORF_65384	N2	Ancestor	0	66	SID2214	3211	3276	-	0	5_SpeGroup
iORF_65385	N2	Ancestor	1	21	SID2214	3233	3253	+	0	6_polymorphic
iORF_65387	N2	Ancestor	0	45	SID2214	3242	3286	-	0	5_SpeGroup
iORF_65388	N2	Ancestor	1	75	SID2214	3253	3327	+	0	4_divergent
iORF_65389	N2	Ancestor	1	24	SID2214	3263	3286	-	0	4_divergent
iORF_65391	N2	Ancestor	1	33	SID2214	3276	3308	-	0	3_pPar
iORF_65394	N2	Ancestor	1	39	SID2214	3316	3354	-	0	3_pPar
iORF_65397	N2	Ancestor	1	42	SID2214	3357	3398	+	1	3_pPar
iORF_65400	N2	Ancestor	1	72	SID2214	3361	3432	-	3	3_pPar
iORF_65405	N2	Ancestor	0	24	SID2214	3437	3460	-	0	5_SpeGroup
iORF_65406	N2	Ancestor	1	105	SID2214	3437	3541	-	2	4_divergent
iORF_65407	N2	Ancestor	1	48	SID2214	3448	3495	+	1	3_pPar
iORF_65410	N2	Ancestor	1	27	SID2214	3475	3501	-	1	3_pPar
iORF_65413	N2	Ancestor	1	21	SID2214	3501	3521	-	1	3_pPar
iORF_65415	N2	Ancestor	1	45	SID2214	3504	3548	+	1	3_pPar
iORF_65418	N2	Ancestor	0	24	SID2214	3518	3541	-	0	5_SpeGroup
iORF_65419	N2	Ancestor	0	85	SID2214	3522	3606	-	3	4_divergent
iORF_65421	N2	Ancestor	1	51	SID2214	3556	3606	-	0	5_SpeGroup
iORF_65423	N2	Ancestor	1	9	SID2214	3582	3590	+	0	1_conserved
iORF_65424	N2	Ancestor	1	42	SID2214	3587	3628	+	0	1_conserved
iORF_65427	N2	Ancestor	1	120	SID2214	3625	3744	+	6	3_pPar
iORF_65428	N2	Ancestor	1	9	SID2214	3685	3693	-	0	4_divergent
iORF_65430	N2	Ancestor	1	135	SID2214	3726	3860	-	0	4_divergent
iORF_65431	N2	Ancestor	1	18	SID2214	3734	3751	-	0	4_divergent
iORF_65432	N2	Ancestor	0	127	SID2214	3734	3860	-	0	5_SpeGroup
iORF_65433	N2	Ancestor	0	142	SID2214	3753	3894	+	0	5_SpeGroup
iORF_65434	N2	Ancestor	1	18	SID2214	3766	3783	-	0	3_pPar
iORF_65435	N2	Ancestor	1	60	SID2214	3835	3894	+	0	4_divergent
iORF_65437	N2	Ancestor	1	45	SID2214	3900	3944	+	0	1_conserved
iORF_65442	N2	Ancestor	1	21	SID2214	3936	3956	-	1	3_pPar
iORF_65443	N2	Ancestor	1	30	SID2214	3956	3985	-	0	3_pPar
iORF_65446	N2	Ancestor	0	21	SID2214	4004	4024	+	0	5_SpeGroup
iORF_65447	N2	Ancestor	1	60	SID2214	4035	4094	-	0	4_divergent
iORF_65449	N2	Ancestor	1	132	SID2214	4057	4188	-	2	6_polymorphic
iORF_65451	N2	Ancestor	0	33	SID2214	4062	4094	-	0	5_SpeGroup
iORF_65458	N2	Ancestor	1	21	SID2214	4213	4233	-	0	4_divergent
iORF_65459	N2	Ancestor	0	90	SID2214	4213	4302	-	0	5_SpeGroup
iORF_65460	N2	Ancestor	0	9	SID2214	4244	4252	-	0	5_SpeGroup
iORF_65461	N2	Ancestor	1	51	SID2214	4252	4302	-	0	4_divergent
iORF_65462	N2	Ancestor	1	36	SID2214	4263	4298	-	0	1_conserved
iORF_65463	N2	Ancestor	1	9	SID2214	4286	4294	+	0	3_pPar
iORF_65594	N2	Ancestor	1	18	SID2215	30	47	-	0	3_pPar
iORF_65601	N2	Ancestor	0	65	SID2215	32	96	+	1	5_SpeGroup
iORF_65614	N2	Ancestor	0	48	SID2215	44	91	-	1	5_SpeGroup
iORF_65617	N2	Ancestor	0	36	SID2215	52	87	-	1	6_polymorphic
iORF_65623	N2	Ancestor	1	54	SID2215	69	122	+	1	4_divergent
iORF_65635	N2	Ancestor	1	78	SID2215	97	174	+	0	3_pPar
iORF_65525	N2	Ancestor	0	9	SID2215	114	122	+	0	5_SpeGroup
iORF_65528	N2	Ancestor	0	36	SID2215	124	159	-	0	4_divergent
iORF_65540	N2	Ancestor	1	21	SID2215	139	159	-	0	5_SpeGroup
iORF_65551	N2	Ancestor	1	21	SID2215	146	166	-	0	3_pPar
iORF_65644	N2	Ancestor	1	21	SID2216	5	25	+	0	3_pPar
iORF_65649	N2	Ancestor	1	15	SID2216	95	109	+	0	3_pPar
iORF_65653	N2	Ancestor	1	60	SID2217	19	78	-	0	7_ancest
iORF_65664	N2	Ancestor	0	49	SID2217	68	116	+	1	6_polymorphic
iORF_65666	N2	Ancestor	0	86	SID2217	68	153	+	1	6_polymorphic
iORF_65668	N2	Ancestor	1	33	SID2217	68	100	+	0	7_ancest
iORF_65673	N2	Ancestor	1	39	SID2217	97	135	-	1	4_divergent
iORF_65651	N2	Ancestor	0	33	SID2217	103	135	-	1	5_SpeGroup
iORF_65655	N2	Ancestor	1	15	SID2217	259	273	+	0	4_divergent
iORF_65657	N2	Ancestor	1	27	SID2217	273	299	+	0	6_polymorphic
iORF_65658	N2	Ancestor	0	12	SID2217	275	286	+	0	6_polymorphic
iORF_65690	N2	Ancestor	0	69	SID2218	24	92	+	0	5_SpeGroup
iORF_65694	N2	Ancestor	1	93	SID2218	33	125	+	2	7_ancest
iORF_65705	N2	Ancestor	0	30	SID2218	38	67	-	0	4_divergent
iORF_65712	N2	Ancestor	1	69	SID2218	46	114	+	2	5_SpeGroup
iORF_65713	N2	Ancestor	0	80	SID2218	46	125	+	2	4_divergent
iORF_65675	N2	Ancestor	0	15	SID2218	118	132	-	0	6_polymorphic
iORF_65691	N2	Ancestor	0	156	SID2218	256	411	-	0	5_SpeGroup
iORF_65693	N2	Ancestor	1	66	SID2218	300	365	-	0	4_divergent
iORF_65699	N2	Ancestor	1	42	SID2218	326	367	+	0	3_pPar
iORF_65700	N2	Ancestor	1	15	SID2218	330	344	+	0	1_conserved
iORF_65714	N2	Ancestor	0	24	SID2218	471	494	-	0	5_SpeGroup
iORF_65722	N2	Ancestor	1	12	SID2219	2	13	+	0	3_pPar
iORF_65739	N2	Ancestor	0	51	SID2219	6	56	-	0	5_SpeGroup
iORF_65732	N2	Ancestor	1	15	SID2219	42	56	-	0	4_divergent
iORF_65734	N2	Ancestor	1	15	SID2219	44	58	+	0	1_conserved
iORF_65800	N2	Ancestor	1	9	SID222	118	126	+	0	1_conserved
iORF_65801	N2	Ancestor	1	12	SID222	123	134	+	0	1_conserved
iORF_65803	N2	Ancestor	0	154	SID222	138	291	-	12	5_SpeGroup
iORF_65829	N2	Ancestor	0	128	SID222	164	291	-	12	5_SpeGroup
iORF_65842	N2	Ancestor	1	36	SID222	175	210	+	5	7_ancest
iORF_65843	N2	Ancestor	0	68	SID222	175	242	+	6	5_SpeGroup
iORF_65844	N2	Ancestor	0	86	SID222	175	260	+	10	5_SpeGroup
iORF_65845	N2	Ancestor	0	91	SID222	175	265	+	10	6_polymorphic
iORF_65848	N2	Ancestor	1	54	SID222	207	260	+	6	5_SpeGroup
iORF_65849	N2	Ancestor	0	59	SID222	207	265	+	6	5_SpeGroup
iORF_65850	N2	Ancestor	0	112	SID222	207	318	+	12	5_SpeGroup
iORF_65855	N2	Ancestor	0	42	SID222	275	316	-	6	4_divergent
iORF_65878	N2	Ancestor	0	36	SID222	325	360	-	0	5_SpeGroup
iORF_65888	N2	Ancestor	1	51	SID222	364	414	-	0	3_pPar
iORF_65900	N2	Ancestor	0	18	SID222	413	430	+	0	5_SpeGroup
iORF_65902	N2	Ancestor	1	102	SID222	413	514	+	0	5_SpeGroup
iORF_65910	N2	Ancestor	1	45	SID222	418	462	-	0	3_pPar
iORF_65939	N2	Ancestor	1	51	SID222	444	494	+	0	5_SpeGroup
iORF_65945	N2	Ancestor	1	18	SID222	457	474	+	0	3_pPar
iORF_65949	N2	Ancestor	0	27	SID222	468	494	+	0	4_divergent
iORF_65955	N2	Ancestor	1	54	SID222	495	548	-	0	5_SpeGroup
iORF_65974	N2	Ancestor	0	69	SID222	517	585	+	0	5_SpeGroup
iORF_66031	N2	Ancestor	0	149	SID222	649	797	-	3	7_ancest
iORF_66035	N2	Ancestor	0	130	SID222	668	797	-	3	5_SpeGroup
iORF_66046	N2	Ancestor	0	60	SID222	723	782	-	3	5_SpeGroup
iORF_66047	N2	Ancestor	1	75	SID222	723	797	-	3	7_ancest
iORF_66055	N2	Ancestor	0	20	SID222	756	775	+	1	5_SpeGroup
iORF_66056	N2	Ancestor	1	54	SID222	756	809	+	1	5_SpeGroup
iORF_66057	N2	Ancestor	0	69	SID222	756	824	+	6	5_SpeGroup
iORF_66059	N2	Ancestor	0	36	SID222	762	797	-	1	5_SpeGroup
iORF_66060	N2	Ancestor	1	12	SID222	775	786	+	0	3_pPar
iORF_66061	N2	Ancestor	0	210	SID222	779	988	-	11	4_divergent
iORF_66062	N2	Ancestor	1	15	SID222	779	793	-	0	7_ancest
iORF_66063	N2	Ancestor	0	99	SID222	779	877	-	5	5_SpeGroup
iORF_66065	N2	Ancestor	0	120	SID222	787	906	-	5	5_SpeGroup
iORF_66066	N2	Ancestor	0	78	SID222	790	867	-	5	5_SpeGroup
iORF_66077	N2	Ancestor	1	126	SID222	799	924	+	7	4_divergent
iORF_66090	N2	Ancestor	1	183	SID222	806	988	-	11	7_ancest
iORF_66101	N2	Ancestor	1	30	SID222	821	850	+	0	4_divergent
iORF_66128	N2	Ancestor	1	12	SID222	927	938	-	0	1_conserved
iORF_66133	N2	Ancestor	0	45	SID222	944	988	-	4	5_SpeGroup
iORF_65797	N2	Ancestor	0	32	SID222	979	1010	+	1	4_divergent
iORF_65798	N2	Ancestor	1	36	SID222	979	1014	+	1	5_SpeGroup
iORF_65749	N2	Ancestor	1	9	SID2220	42	50	-	0	1_conserved
iORF_65750	N2	Ancestor	0	66	SID2220	60	125	-	1	4_divergent
iORF_65751	N2	Ancestor	1	21	SID2220	70	90	-	0	3_pPar
iORF_65753	N2	Ancestor	1	42	SID2220	84	125	-	1	4_divergent
iORF_65754	N2	Ancestor	0	51	SID2220	153	203	+	0	5_SpeGroup
iORF_65756	N2	Ancestor	1	33	SID2220	166	198	+	0	1_conserved
iORF_65757	N2	Ancestor	1	27	SID2220	200	226	-	0	3_pPar
iORF_65758	N2	Ancestor	1	9	SID2220	211	219	+	0	3_pPar
iORF_65760	N2	Ancestor	0	105	SID2220	226	330	-	3	5_SpeGroup
iORF_65761	N2	Ancestor	1	93	SID2220	230	322	-	3	4_divergent
iORF_65763	N2	Ancestor	0	83	SID2220	240	322	-	3	7_ancest
iORF_65768	N2	Ancestor	0	24	SID2220	299	322	-	1	5_SpeGroup
iORF_65770	N2	Ancestor	1	24	SID2220	307	330	-	1	4_divergent
iORF_65772	N2	Ancestor	1	48	SID2220	330	377	-	0	3_pPar
iORF_65773	N2	Ancestor	1	18	SID2220	366	383	+	0	3_pPar
iORF_65776	N2	Ancestor	1	15	SID2220	392	406	-	0	4_divergent
iORF_65778	N2	Ancestor	1	33	SID2220	426	458	-	0	6_polymorphic
iORF_65779	N2	Ancestor	1	24	SID2220	442	465	+	0	3_pPar
iORF_65784	N2	Ancestor	1	66	SID2220	471	536	-	2	3_pPar
iORF_65787	N2	Ancestor	0	56	SID2220	505	560	+	0	6_polymorphic
iORF_65791	N2	Ancestor	1	9	SID2220	544	552	-	0	6_polymorphic
iORF_65795	N2	Ancestor	0	15	SID2220	595	609	+	0	5_SpeGroup
iORF_65825	N2	Ancestor	0	42	SID2221	129	170	-	0	5_SpeGroup
iORF_65826	N2	Ancestor	1	21	SID2221	138	158	+	0	3_pPar
iORF_65831	N2	Ancestor	1	9	SID2221	162	170	-	0	4_divergent
iORF_65833	N2	Ancestor	0	41	SID2221	169	209	+	1	5_SpeGroup
iORF_65834	N2	Ancestor	0	65	SID2221	169	233	+	3	6_polymorphic
iORF_65835	N2	Ancestor	0	125	SID2221	169	293	+	7	6_polymorphic
iORF_65836	N2	Ancestor	0	117	SID2221	199	315	+	6	5_SpeGroup
iORF_65838	N2	Ancestor	1	24	SID2221	210	233	+	2	4_divergent
iORF_65840	N2	Ancestor	1	9	SID2221	234	242	-	0	3_pPar
iORF_65856	N2	Ancestor	0	144	SID2223	11	154	+	3	5_SpeGroup
iORF_65857	N2	Ancestor	1	51	SID2223	11	61	+	0	4_divergent
iORF_65886	N2	Ancestor	1	81	SID2223	74	154	+	3	4_divergent
iORF_65889	N2	Ancestor	1	78	SID2223	94	171	+	0	3_pPar
iORF_65860	N2	Ancestor	0	96	SID2223	151	246	-	1	5_SpeGroup
iORF_65862	N2	Ancestor	1	33	SID2223	165	197	+	0	4_divergent
iORF_65863	N2	Ancestor	0	42	SID2223	165	206	+	0	4_divergent
iORF_65864	N2	Ancestor	1	27	SID2223	191	217	+	0	3_pPar
iORF_65865	N2	Ancestor	0	53	SID2223	194	246	-	1	5_SpeGroup
iORF_65866	N2	Ancestor	1	33	SID2223	214	246	-	1	7_ancest
iORF_65867	N2	Ancestor	0	33	SID2223	281	313	-	0	5_SpeGroup
iORF_65868	N2	Ancestor	1	42	SID2223	294	335	-	0	1_conserved
iORF_65869	N2	Ancestor	0	75	SID2223	310	384	-	0	5_SpeGroup
iORF_65872	N2	Ancestor	0	42	SID2223	385	426	+	0	6_polymorphic
iORF_65876	N2	Ancestor	1	24	SID2223	400	423	-	0	4_divergent
iORF_65882	N2	Ancestor	0	53	SID2223	460	512	-	1	5_SpeGroup
iORF_65884	N2	Ancestor	1	21	SID2223	492	512	-	0	4_divergent
iORF_65891	N2	Ancestor	0	24	SID2224	128	151	-	0	5_SpeGroup
iORF_65903	N2	Ancestor	0	18	SID2224	281	298	+	0	5_SpeGroup
iORF_65904	N2	Ancestor	0	106	SID2224	281	386	+	6	5_SpeGroup
iORF_65905	N2	Ancestor	0	124	SID2224	281	404	+	8	6_polymorphic
iORF_65906	N2	Ancestor	0	137	SID2224	281	417	+	8	7_ancest
iORF_65907	N2	Ancestor	1	141	SID2224	281	421	+	8	7_ancest
iORF_65912	N2	Ancestor	1	45	SID2224	340	384	-	3	3_pPar
iORF_65915	N2	Ancestor	0	66	SID2224	356	421	+	2	5_SpeGroup
iORF_65919	N2	Ancestor	0	27	SID2224	418	444	+	3	5_SpeGroup
iORF_65920	N2	Ancestor	0	31	SID2224	418	448	+	3	5_SpeGroup
iORF_65921	N2	Ancestor	1	132	SID2224	418	549	+	15	7_ancest
iORF_65922	N2	Ancestor	0	197	SID2224	418	614	+	18	5_SpeGroup
iORF_65923	N2	Ancestor	0	90	SID2224	441	530	-	12	6_polymorphic
iORF_65928	N2	Ancestor	0	47	SID2224	454	500	+	1	5_SpeGroup
iORF_65929	N2	Ancestor	1	66	SID2224	465	530	-	11	6_polymorphic
iORF_65931	N2	Ancestor	1	27	SID2224	474	500	+	0	5_SpeGroup
iORF_65938	N2	Ancestor	0	39	SID2224	550	588	+	0	5_SpeGroup
iORF_65941	N2	Ancestor	0	15	SID2224	581	595	-	0	5_SpeGroup
iORF_65942	N2	Ancestor	1	21	SID2224	604	624	-	3	1_conserved
iORF_65971	N2	Ancestor	1	27	SID2225	29	55	+	0	3_pPar
iORF_65990	N2	Ancestor	1	27	SID2225	49	75	+	0	3_pPar
iORF_65992	N2	Ancestor	1	36	SID2225	89	124	-	0	4_divergent
iORF_65993	N2	Ancestor	0	37	SID2225	89	125	-	0	5_SpeGroup
iORF_65957	N2	Ancestor	1	51	SID2225	180	230	+	0	3_pPar
iORF_65959	N2	Ancestor	1	45	SID2225	196	240	-	0	4_divergent
iORF_65960	N2	Ancestor	0	256	SID2225	196	451	-	14	5_SpeGroup
iORF_65961	N2	Ancestor	1	30	SID2225	218	247	+	0	3_pPar
iORF_65963	N2	Ancestor	1	9	SID2225	249	257	+	0	4_divergent
iORF_65964	N2	Ancestor	0	137	SID2225	249	385	+	10	6_polymorphic
iORF_65965	N2	Ancestor	0	192	SID2225	249	440	+	14	6_polymorphic
iORF_65968	N2	Ancestor	1	27	SID2225	268	294	+	0	3_pPar
iORF_65972	N2	Ancestor	0	153	SID2225	305	457	-	14	6_polymorphic
iORF_65977	N2	Ancestor	0	107	SID2225	351	457	-	14	6_polymorphic
iORF_65978	N2	Ancestor	1	96	SID2225	362	457	-	5	6_polymorphic
iORF_65979	N2	Ancestor	0	20	SID2225	366	385	+	1	7_ancest
iORF_65980	N2	Ancestor	0	34	SID2225	366	399	+	1	5_SpeGroup
iORF_65981	N2	Ancestor	1	75	SID2225	366	440	+	5	5_SpeGroup
iORF_65984	N2	Ancestor	0	9	SID2225	391	399	+	0	5_SpeGroup
iORF_65986	N2	Ancestor	1	45	SID2225	409	453	+	0	3_pPar
iORF_65987	N2	Ancestor	0	15	SID2225	426	440	+	0	6_polymorphic
iORF_65989	N2	Ancestor	0	36	SID2225	450	485	+	0	5_SpeGroup
iORF_66030	N2	Ancestor	0	18	SID2226	6	23	+	0	5_SpeGroup
iORF_66032	N2	Ancestor	1	105	SID2226	69	173	-	1	5_SpeGroup
iORF_65996	N2	Ancestor	0	18	SID2226	131	148	-	0	5_SpeGroup
iORF_65997	N2	Ancestor	0	50	SID2226	131	180	-	0	5_SpeGroup
iORF_65998	N2	Ancestor	0	38	SID2226	136	173	-	0	5_SpeGroup
iORF_65999	N2	Ancestor	1	45	SID2226	136	180	-	0	4_divergent
iORF_66000	N2	Ancestor	1	24	SID2226	141	164	+	0	4_divergent
iORF_66001	N2	Ancestor	0	65	SID2226	141	205	+	0	5_SpeGroup
iORF_66003	N2	Ancestor	1	15	SID2226	191	205	+	0	5_SpeGroup
iORF_66006	N2	Ancestor	0	42	SID2226	202	243	-	1	5_SpeGroup
iORF_66007	N2	Ancestor	1	36	SID2226	221	256	+	0	3_pPar
iORF_66011	N2	Ancestor	1	54	SID2226	277	330	+	2	5_SpeGroup
iORF_66012	N2	Ancestor	0	36	SID2226	283	318	-	1	5_SpeGroup
iORF_66013	N2	Ancestor	0	66	SID2226	291	356	+	1	6_polymorphic
iORF_66014	N2	Ancestor	1	45	SID2226	305	349	-	1	3_pPar
iORF_66015	N2	Ancestor	0	24	SID2226	307	330	+	1	4_divergent
iORF_66018	N2	Ancestor	1	9	SID2226	348	356	+	0	6_polymorphic
iORF_66021	N2	Ancestor	1	69	SID2226	375	443	-	3	4_divergent
iORF_66022	N2	Ancestor	0	29	SID2226	415	443	-	1	5_SpeGroup
iORF_66025	N2	Ancestor	0	21	SID2226	428	448	-	0	5_SpeGroup
iORF_66026	N2	Ancestor	1	15	SID2226	434	448	-	0	4_divergent
iORF_66027	N2	Ancestor	1	24	SID2226	442	465	+	1	3_pPar
iORF_66029	N2	Ancestor	1	36	SID2226	447	482	+	1	3_pPar
iORF_66036	N2	Ancestor	1	12	SID2227	17	28	+	0	1_conserved
iORF_66037	N2	Ancestor	1	27	SID2227	21	47	+	0	3_pPar
iORF_66051	N2	Ancestor	1	45	SID2227	62	106	+	0	5_SpeGroup
iORF_66040	N2	Ancestor	0	9	SID2227	200	208	-	0	4_divergent
iORF_66041	N2	Ancestor	1	12	SID2227	232	243	+	0	3_pPar
iORF_66070	N2	Ancestor	1	129	SID2228	116	244	+	6	4_divergent
iORF_66072	N2	Ancestor	0	60	SID2228	157	216	+	1	5_SpeGroup
iORF_66079	N2	Ancestor	0	67	SID2228	186	252	+	3	5_SpeGroup
iORF_66080	N2	Ancestor	0	107	SID2228	186	292	+	7	6_polymorphic
iORF_66081	N2	Ancestor	1	165	SID2228	186	350	+	7	7_ancest
iORF_66082	N2	Ancestor	1	9	SID2228	198	206	-	0	4_divergent
iORF_66083	N2	Ancestor	0	45	SID2228	200	244	+	0	5_SpeGroup
iORF_66085	N2	Ancestor	1	12	SID2228	205	216	+	0	4_divergent
iORF_66087	N2	Ancestor	0	121	SID2228	213	333	+	7	5_SpeGroup
iORF_66089	N2	Ancestor	0	76	SID2228	227	302	-	7	5_SpeGroup
iORF_66091	N2	Ancestor	0	62	SID2228	241	302	-	7	6_polymorphic
iORF_66095	N2	Ancestor	0	87	SID2228	264	350	+	4	5_SpeGroup
iORF_66097	N2	Ancestor	1	12	SID2228	322	333	+	0	4_divergent
iORF_66099	N2	Ancestor	0	18	SID2228	347	364	+	0	6_polymorphic
iORF_66282	N2	Ancestor	1	96	SID223	5	100	+	1	6_polymorphic
iORF_66283	N2	Ancestor	0	99	SID223	5	103	+	1	6_polymorphic
iORF_66472	N2	Ancestor	1	54	SID223	9	62	-	1	3_pPar
iORF_66201	N2	Ancestor	0	39	SID223	19	57	+	1	6_polymorphic
iORF_66203	N2	Ancestor	1	66	SID223	19	84	+	1	6_polymorphic
iORF_66324	N2	Ancestor	0	69	SID223	54	122	+	0	6_polymorphic
iORF_66502	N2	Ancestor	1	87	SID223	94	180	+	0	4_divergent
iORF_66200	N2	Ancestor	0	81	SID223	100	180	+	0	5_SpeGroup
iORF_66202	N2	Ancestor	1	27	SID223	186	212	+	2	3_pPar
iORF_66209	N2	Ancestor	1	45	SID223	209	253	+	2	4_divergent
iORF_66238	N2	Ancestor	1	75	SID223	259	333	+	0	3_pPar
iORF_66280	N2	Ancestor	1	54	SID223	399	452	+	3	5_SpeGroup
iORF_66281	N2	Ancestor	0	58	SID223	399	456	+	3	4_divergent
iORF_66295	N2	Ancestor	0	28	SID223	425	452	+	0	4_divergent
iORF_66297	N2	Ancestor	1	69	SID223	425	493	+	1	5_SpeGroup
iORF_66298	N2	Ancestor	0	64	SID223	428	491	-	1	4_divergent
iORF_66301	N2	Ancestor	1	51	SID223	441	491	-	1	5_SpeGroup
iORF_66302	N2	Ancestor	1	48	SID223	453	500	+	1	4_divergent
iORF_66303	N2	Ancestor	0	87	SID223	453	539	+	1	5_SpeGroup
iORF_66309	N2	Ancestor	0	45	SID223	475	519	+	1	4_divergent
iORF_66310	N2	Ancestor	0	189	SID223	482	670	-	1	6_polymorphic
iORF_66311	N2	Ancestor	1	30	SID223	490	519	+	0	5_SpeGroup
iORF_66312	N2	Ancestor	1	174	SID223	497	670	-	1	5_SpeGroup
iORF_66313	N2	Ancestor	0	190	SID223	497	686	-	1	5_SpeGroup
iORF_66319	N2	Ancestor	0	138	SID223	516	653	-	1	5_SpeGroup
iORF_66320	N2	Ancestor	1	171	SID223	516	686	-	1	7_ancest
iORF_66321	N2	Ancestor	1	48	SID223	520	567	-	1	5_SpeGroup
iORF_66322	N2	Ancestor	0	57	SID223	520	576	-	1	5_SpeGroup
iORF_66323	N2	Ancestor	0	151	SID223	520	670	-	1	5_SpeGroup
iORF_66331	N2	Ancestor	0	126	SID223	545	670	-	0	6_polymorphic
iORF_66335	N2	Ancestor	1	60	SID223	560	619	+	0	4_divergent
iORF_66340	N2	Ancestor	0	114	SID223	573	686	-	0	5_SpeGroup
iORF_66413	N2	Ancestor	0	9	SID223	678	686	-	0	5_SpeGroup
iORF_66419	N2	Ancestor	1	18	SID223	685	702	+	0	4_divergent
iORF_66171	N2	Ancestor	0	211	SID2230	5	215	-	1	4_divergent
iORF_66146	N2	Ancestor	1	198	SID2230	18	215	-	1	5_SpeGroup
iORF_66147	N2	Ancestor	0	54	SID2230	18	71	-	1	4_divergent
iORF_66196	N2	Ancestor	0	48	SID2230	89	136	+	0	5_SpeGroup
iORF_66139	N2	Ancestor	1	57	SID2230	100	156	+	0	5_SpeGroup
iORF_66141	N2	Ancestor	0	85	SID2230	100	184	+	0	5_SpeGroup
iORF_66142	N2	Ancestor	0	40	SID2230	117	156	+	0	4_divergent
iORF_66143	N2	Ancestor	1	150	SID2230	117	266	+	0	5_SpeGroup
iORF_66144	N2	Ancestor	1	18	SID2230	161	178	-	0	3_pPar
iORF_66150	N2	Ancestor	0	18	SID2230	181	198	+	0	6_polymorphic
iORF_66151	N2	Ancestor	0	72	SID2230	195	266	+	0	5_SpeGroup
iORF_66153	N2	Ancestor	1	15	SID2230	214	228	+	0	3_pPar
iORF_66155	N2	Ancestor	1	21	SID2230	237	257	-	0	3_pPar
iORF_66174	N2	Ancestor	0	9	SID2230	349	357	+	0	6_polymorphic
iORF_66175	N2	Ancestor	0	51	SID2230	365	415	+	0	6_polymorphic
iORF_66177	N2	Ancestor	1	21	SID2230	399	419	+	0	3_pPar
iORF_66178	N2	Ancestor	0	36	SID2230	406	441	-	0	6_polymorphic
iORF_66179	N2	Ancestor	0	12	SID2230	420	431	+	0	5_SpeGroup
iORF_66181	N2	Ancestor	0	42	SID2230	455	496	-	1	6_polymorphic
iORF_66183	N2	Ancestor	1	30	SID2230	463	492	-	1	5_SpeGroup
iORF_66184	N2	Ancestor	0	20	SID2230	477	496	-	1	6_polymorphic
iORF_66185	N2	Ancestor	1	15	SID2230	481	495	+	0	5_SpeGroup
iORF_66194	N2	Ancestor	0	18	SID2230	606	623	+	0	5_SpeGroup
iORF_66221	N2	Ancestor	1	36	SID2232	3	38	+	0	3_pPar
iORF_66216	N2	Ancestor	1	51	SID2232	169	219	-	1	6_polymorphic
iORF_66219	N2	Ancestor	0	12	SID2232	201	212	-	0	5_SpeGroup
iORF_66233	N2	Ancestor	1	45	SID2232	573	617	-	0	6_polymorphic
iORF_66234	N2	Ancestor	0	36	SID2232	582	617	-	0	6_polymorphic
iORF_66235	N2	Ancestor	0	36	SID2232	584	619	+	0	6_polymorphic
iORF_66239	N2	Ancestor	1	42	SID2232	657	698	+	0	3_pPar
iORF_66242	N2	Ancestor	0	33	SID2232	695	727	-	1	6_polymorphic
iORF_66245	N2	Ancestor	1	9	SID2232	712	720	-	0	6_polymorphic
iORF_66247	N2	Ancestor	0	11	SID2232	719	729	+	1	5_SpeGroup
iORF_66249	N2	Ancestor	0	12	SID2232	726	737	+	0	5_SpeGroup
iORF_66250	N2	Ancestor	1	9	SID2232	729	737	+	0	4_divergent
iORF_66254	N2	Ancestor	0	51	SID2232	863	913	+	0	5_SpeGroup
iORF_66255	N2	Ancestor	1	12	SID2232	910	921	-	1	5_SpeGroup
iORF_66260	N2	Ancestor	0	30	SID2232	924	953	+	0	5_SpeGroup
iORF_66261	N2	Ancestor	0	9	SID2232	925	933	-	0	5_SpeGroup
iORF_66266	N2	Ancestor	1	39	SID2232	965	1003	+	1	5_SpeGroup
iORF_66204	N2	Ancestor	1	30	SID2232	995	1024	-	1	5_SpeGroup
iORF_66205	N2	Ancestor	1	21	SID2232	1000	1020	+	0	5_SpeGroup
iORF_66206	N2	Ancestor	0	28	SID2232	1000	1027	+	0	4_divergent
iORF_66208	N2	Ancestor	0	13	SID2232	1012	1024	-	0	4_divergent
iORF_66293	N2	Ancestor	1	57	SID2234	3	59	+	1	3_pPar
iORF_66300	N2	Ancestor	0	224	SID2234	6	229	-	5	5_SpeGroup
iORF_66291	N2	Ancestor	0	30	SID2234	21	50	-	0	5_SpeGroup
iORF_66304	N2	Ancestor	0	164	SID2234	66	229	-	4	5_SpeGroup
iORF_66284	N2	Ancestor	1	24	SID2234	150	173	-	0	1_conserved
iORF_66285	N2	Ancestor	1	12	SID2234	152	163	+	0	1_conserved
iORF_66288	N2	Ancestor	0	33	SID2234	184	216	-	0	6_polymorphic
iORF_66336	N2	Ancestor	0	36	SID2235	71	106	+	3	6_polymorphic
iORF_66339	N2	Ancestor	0	107	SID2235	81	187	-	3	6_polymorphic
iORF_66342	N2	Ancestor	0	67	SID2235	93	159	+	3	6_polymorphic
iORF_66343	N2	Ancestor	0	114	SID2235	93	206	+	3	6_polymorphic
iORF_66316	N2	Ancestor	0	33	SID2235	127	159	+	0	6_polymorphic
iORF_66317	N2	Ancestor	1	57	SID2235	172	228	+	0	4_divergent
iORF_66318	N2	Ancestor	1	33	SID2235	179	211	+	0	3_pPar
iORF_66351	N2	Ancestor	0	259	SID2236	14	272	+	7	5_SpeGroup
iORF_66353	N2	Ancestor	1	51	SID2236	14	64	+	0	5_SpeGroup
iORF_66354	N2	Ancestor	0	52	SID2236	14	65	+	0	5_SpeGroup
iORF_66356	N2	Ancestor	0	100	SID2236	17	116	-	0	5_SpeGroup
iORF_66361	N2	Ancestor	0	108	SID2236	19	126	+	1	6_polymorphic
iORF_66363	N2	Ancestor	1	123	SID2236	19	141	+	2	7_ancest
iORF_66364	N2	Ancestor	0	254	SID2236	19	272	+	7	7_ancest
iORF_66365	N2	Ancestor	0	21	SID2236	19	39	+	0	6_polymorphic
iORF_66367	N2	Ancestor	0	45	SID2236	19	63	+	0	5_SpeGroup
iORF_66368	N2	Ancestor	0	66	SID2236	19	84	+	0	5_SpeGroup
iORF_66409	N2	Ancestor	0	40	SID2236	77	116	-	0	5_SpeGroup
iORF_66410	N2	Ancestor	0	97	SID2236	79	175	+	2	5_SpeGroup
iORF_66411	N2	Ancestor	0	194	SID2236	79	272	+	7	6_polymorphic
iORF_66412	N2	Ancestor	0	308	SID2236	79	386	+	9	6_polymorphic
iORF_66415	N2	Ancestor	0	86	SID2236	95	180	-	2	4_divergent
iORF_66416	N2	Ancestor	0	257	SID2236	95	351	-	9	7_ancest
iORF_66417	N2	Ancestor	0	77	SID2236	99	175	+	2	6_polymorphic
iORF_66418	N2	Ancestor	1	174	SID2236	99	272	+	7	7_ancest
iORF_66344	N2	Ancestor	0	27	SID2236	115	141	+	2	5_SpeGroup
iORF_66345	N2	Ancestor	0	272	SID2236	115	386	+	9	6_polymorphic
iORF_66346	N2	Ancestor	0	304	SID2236	115	418	+	9	6_polymorphic
iORF_66348	N2	Ancestor	0	255	SID2236	121	375	-	9	5_SpeGroup
iORF_66349	N2	Ancestor	1	252	SID2236	124	375	-	9	7_ancest
iORF_66355	N2	Ancestor	1	30	SID2236	146	175	+	0	6_polymorphic
iORF_66357	N2	Ancestor	0	94	SID2236	179	272	+	5	6_polymorphic
iORF_66359	N2	Ancestor	1	240	SID2236	179	418	+	7	6_polymorphic
iORF_66360	N2	Ancestor	0	263	SID2236	179	441	+	8	6_polymorphic
iORF_66369	N2	Ancestor	0	18	SID2236	226	243	+	0	5_SpeGroup
iORF_66371	N2	Ancestor	0	189	SID2236	226	414	+	4	6_polymorphic
iORF_66373	N2	Ancestor	1	216	SID2236	226	441	+	5	6_polymorphic
iORF_66374	N2	Ancestor	0	99	SID2236	240	338	-	4	5_SpeGroup
iORF_66375	N2	Ancestor	0	112	SID2236	240	351	-	4	5_SpeGroup
iORF_66378	N2	Ancestor	0	56	SID2236	296	351	-	2	5_SpeGroup
iORF_66383	N2	Ancestor	0	54	SID2236	383	436	-	0	6_polymorphic
iORF_66384	N2	Ancestor	0	30	SID2236	389	418	+	0	5_SpeGroup
iORF_66385	N2	Ancestor	1	15	SID2236	399	413	+	0	6_polymorphic
iORF_66386	N2	Ancestor	0	24	SID2236	399	422	+	0	6_polymorphic
iORF_66387	N2	Ancestor	1	27	SID2236	410	436	-	0	6_polymorphic
iORF_66388	N2	Ancestor	0	41	SID2236	410	450	-	1	6_polymorphic
iORF_66389	N2	Ancestor	0	60	SID2236	419	478	+	2	6_polymorphic
iORF_66390	N2	Ancestor	0	77	SID2236	419	495	+	2	6_polymorphic
iORF_66391	N2	Ancestor	1	18	SID2236	433	450	-	1	6_polymorphic
iORF_66393	N2	Ancestor	0	56	SID2236	433	488	-	2	5_SpeGroup
iORF_66395	N2	Ancestor	0	12	SID2236	492	503	+	0	4_divergent
iORF_66402	N2	Ancestor	0	9	SID2236	538	546	+	0	5_SpeGroup
iORF_66404	N2	Ancestor	0	52	SID2236	591	642	+	0	5_SpeGroup
iORF_66405	N2	Ancestor	1	84	SID2236	591	674	+	0	4_divergent
iORF_66406	N2	Ancestor	1	15	SID2236	643	657	+	0	1_conserved
iORF_66407	N2	Ancestor	1	12	SID2236	658	669	+	0	4_divergent
iORF_66408	N2	Ancestor	0	30	SID2236	666	695	-	0	4_divergent
iORF_66455	N2	Ancestor	0	125	SID2237	595	719	-	8	5_SpeGroup
iORF_66469	N2	Ancestor	0	33	SID2238	90	122	-	0	5_SpeGroup
iORF_66470	N2	Ancestor	0	27	SID2238	103	129	-	0	5_SpeGroup
iORF_66471	N2	Ancestor	0	24	SID2238	108	131	+	0	5_SpeGroup
iORF_66473	N2	Ancestor	1	21	SID2239	126	146	-	0	1_conserved
iORF_66477	N2	Ancestor	1	39	SID2239	186	224	+	0	6_polymorphic
iORF_66489	N2	Ancestor	0	9	SID2239	311	319	-	0	5_SpeGroup
iORF_66495	N2	Ancestor	1	114	SID2239	353	466	-	0	6_polymorphic
iORF_66496	N2	Ancestor	0	190	SID2239	353	542	-	4	6_polymorphic
iORF_66498	N2	Ancestor	1	60	SID2239	368	427	+	0	3_pPar
iORF_66499	N2	Ancestor	1	114	SID2239	372	485	+	0	4_divergent
iORF_66914	N2	Ancestor	0	24	SID224	13	36	-	0	5_SpeGroup
iORF_67130	N2	Ancestor	1	9	SID224	50	58	-	0	1_conserved
iORF_66690	N2	Ancestor	0	133	SID2240	34	166	-	3	6_polymorphic
iORF_66793	N2	Ancestor	1	24	SID2240	83	106	+	1	3_pPar
iORF_66518	N2	Ancestor	0	30	SID2240	132	161	+	0	5_SpeGroup
iORF_66519	N2	Ancestor	0	51	SID2240	132	182	+	0	5_SpeGroup
iORF_66540	N2	Ancestor	0	12	SID2240	158	169	+	0	4_divergent
iORF_66757	N2	Ancestor	0	97	SID2240	471	567	-	2	6_polymorphic
iORF_66759	N2	Ancestor	0	82	SID2240	488	569	+	2	6_polymorphic
iORF_66760	N2	Ancestor	1	90	SID2240	488	577	+	2	6_polymorphic
iORF_66767	N2	Ancestor	1	27	SID2240	561	587	-	0	3_pPar
iORF_66768	N2	Ancestor	0	12	SID2240	566	577	+	0	6_polymorphic
iORF_66769	N2	Ancestor	1	9	SID2240	584	592	-	0	5_SpeGroup
iORF_66770	N2	Ancestor	1	15	SID2240	589	603	-	0	6_polymorphic
iORF_66771	N2	Ancestor	0	90	SID2240	589	678	-	1	6_polymorphic
iORF_66772	N2	Ancestor	0	9	SID2240	597	605	+	0	5_SpeGroup
iORF_66773	N2	Ancestor	1	48	SID2240	597	644	+	1	4_divergent
iORF_66784	N2	Ancestor	0	21	SID2240	657	677	+	0	6_polymorphic
iORF_66790	N2	Ancestor	1	21	SID2240	773	793	-	0	3_pPar
iORF_66791	N2	Ancestor	1	39	SID2240	793	831	-	1	3_pPar
iORF_66797	N2	Ancestor	1	15	SID2240	830	844	+	2	3_pPar
iORF_66799	N2	Ancestor	0	45	SID2240	834	878	-	2	6_polymorphic
iORF_66802	N2	Ancestor	1	69	SID2240	900	968	+	0	4_divergent
iORF_66510	N2	Ancestor	0	63	SID2240	1188	1250	-	1	5_SpeGroup
iORF_66511	N2	Ancestor	1	87	SID2240	1188	1274	-	1	6_polymorphic
iORF_66512	N2	Ancestor	0	63	SID2240	1212	1274	-	0	6_polymorphic
iORF_66513	N2	Ancestor	0	84	SID2240	1220	1303	-	0	5_SpeGroup
iORF_66515	N2	Ancestor	0	15	SID2240	1255	1269	-	0	5_SpeGroup
iORF_66516	N2	Ancestor	1	30	SID2240	1255	1284	-	0	4_divergent
iORF_66517	N2	Ancestor	1	15	SID2240	1257	1271	+	0	1_conserved
iORF_66530	N2	Ancestor	0	42	SID2240	1462	1503	+	0	5_SpeGroup
iORF_66532	N2	Ancestor	1	18	SID2240	1500	1517	-	0	4_divergent
iORF_66535	N2	Ancestor	0	18	SID2240	1546	1563	-	0	5_SpeGroup
iORF_66544	N2	Ancestor	1	24	SID2240	1579	1602	-	0	4_divergent
iORF_66545	N2	Ancestor	0	45	SID2240	1599	1643	-	5	5_SpeGroup
iORF_66546	N2	Ancestor	1	18	SID2240	1601	1618	+	0	4_divergent
iORF_66548	N2	Ancestor	0	145	SID2240	1615	1759	+	5	5_SpeGroup
iORF_66549	N2	Ancestor	0	154	SID2240	1615	1768	+	5	5_SpeGroup
iORF_66550	N2	Ancestor	0	178	SID2240	1615	1792	+	5	5_SpeGroup
iORF_66560	N2	Ancestor	1	24	SID2240	1692	1715	-	0	3_pPar
iORF_66562	N2	Ancestor	0	57	SID2240	1782	1838	+	3	7_ancest
iORF_66563	N2	Ancestor	0	85	SID2240	1782	1866	+	3	4_divergent
iORF_66565	N2	Ancestor	0	17	SID2240	1821	1837	+	3	5_SpeGroup
iORF_66566	N2	Ancestor	1	18	SID2240	1821	1838	+	3	5_SpeGroup
iORF_66567	N2	Ancestor	1	69	SID2240	1828	1896	-	1	7_ancest
iORF_66568	N2	Ancestor	0	62	SID2240	1835	1896	-	1	5_SpeGroup
iORF_66569	N2	Ancestor	1	102	SID2240	1847	1948	-	1	5_SpeGroup
iORF_66570	N2	Ancestor	0	45	SID2240	1852	1896	-	0	4_divergent
iORF_66571	N2	Ancestor	1	24	SID2240	1885	1908	+	0	3_pPar
iORF_66572	N2	Ancestor	0	30	SID2240	1890	1919	+	1	5_SpeGroup
iORF_66573	N2	Ancestor	1	15	SID2240	1905	1919	+	1	5_SpeGroup
iORF_66576	N2	Ancestor	1	12	SID2240	1947	1958	+	0	3_pPar
iORF_66586	N2	Ancestor	0	12	SID2240	2076	2087	-	0	6_polymorphic
iORF_66587	N2	Ancestor	1	36	SID2240	2090	2125	-	0	3_pPar
iORF_66592	N2	Ancestor	1	54	SID2240	2165	2218	-	7	6_polymorphic
iORF_66598	N2	Ancestor	1	81	SID2240	2232	2312	+	5	6_polymorphic
iORF_66599	N2	Ancestor	0	101	SID2240	2232	2332	+	5	6_polymorphic
iORF_66600	N2	Ancestor	0	148	SID2240	2232	2379	+	5	6_polymorphic
iORF_66602	N2	Ancestor	0	15	SID2240	2248	2262	+	0	6_polymorphic
iORF_66603	N2	Ancestor	0	65	SID2240	2248	2312	+	2	6_polymorphic
iORF_66604	N2	Ancestor	0	85	SID2240	2248	2332	+	2	6_polymorphic
iORF_66605	N2	Ancestor	1	132	SID2240	2248	2379	+	2	6_polymorphic
iORF_66606	N2	Ancestor	1	21	SID2240	2255	2275	-	2	5_SpeGroup
iORF_66608	N2	Ancestor	0	96	SID2240	2284	2379	+	0	6_polymorphic
iORF_66610	N2	Ancestor	1	39	SID2240	2292	2330	-	0	5_SpeGroup
iORF_66611	N2	Ancestor	0	36	SID2240	2295	2330	-	0	6_polymorphic
iORF_66612	N2	Ancestor	0	39	SID2240	2363	2401	-	0	5_SpeGroup
iORF_66618	N2	Ancestor	1	189	SID2240	2405	2593	+	2	3_pPar
iORF_66624	N2	Ancestor	0	15	SID2240	2515	2529	+	0	5_SpeGroup
iORF_66641	N2	Ancestor	1	42	SID2240	2616	2657	-	3	6_polymorphic
iORF_66642	N2	Ancestor	0	46	SID2240	2616	2661	-	3	6_polymorphic
iORF_66643	N2	Ancestor	0	58	SID2240	2618	2675	+	3	4_divergent
iORF_66648	N2	Ancestor	0	12	SID2240	2698	2709	-	0	4_divergent
iORF_66649	N2	Ancestor	1	18	SID2240	2702	2719	+	0	3_pPar
iORF_66651	N2	Ancestor	1	69	SID2240	2706	2774	-	0	6_polymorphic
iORF_66652	N2	Ancestor	1	12	SID2240	2805	2816	+	0	3_pPar
iORF_66655	N2	Ancestor	1	33	SID2240	2834	2866	-	0	4_divergent
iORF_66656	N2	Ancestor	0	60	SID2240	2834	2893	-	2	6_polymorphic
iORF_66657	N2	Ancestor	1	9	SID2240	2844	2852	-	0	6_polymorphic
iORF_66658	N2	Ancestor	0	50	SID2240	2844	2893	-	2	6_polymorphic
iORF_66660	N2	Ancestor	0	23	SID2240	2873	2895	+	2	6_polymorphic
iORF_66661	N2	Ancestor	0	84	SID2240	2873	2956	+	2	6_polymorphic
iORF_66662	N2	Ancestor	1	30	SID2240	2890	2919	-	1	3_pPar
iORF_66664	N2	Ancestor	1	39	SID2240	2918	2956	+	0	6_polymorphic
iORF_66665	N2	Ancestor	0	80	SID2240	2925	3004	-	1	5_SpeGroup
iORF_66668	N2	Ancestor	1	30	SID2240	2975	3004	-	1	4_divergent
iORF_66671	N2	Ancestor	0	90	SID2240	2988	3077	-	6	6_polymorphic
iORF_66675	N2	Ancestor	1	69	SID2240	3009	3077	-	6	6_polymorphic
iORF_66679	N2	Ancestor	0	34	SID2240	3044	3077	-	2	6_polymorphic
iORF_66680	N2	Ancestor	1	15	SID2240	3049	3063	+	0	3_pPar
iORF_66681	N2	Ancestor	1	9	SID2240	3109	3117	+	0	5_SpeGroup
iORF_66682	N2	Ancestor	0	67	SID2240	3114	3180	+	0	5_SpeGroup
iORF_66683	N2	Ancestor	1	87	SID2240	3114	3200	+	14	6_polymorphic
iORF_66691	N2	Ancestor	1	12	SID2240	3169	3180	+	0	4_divergent
iORF_66696	N2	Ancestor	0	96	SID2240	3244	3339	-	0	5_SpeGroup
iORF_66697	N2	Ancestor	1	66	SID2240	3274	3339	-	0	6_polymorphic
iORF_66698	N2	Ancestor	0	72	SID2240	3274	3345	-	0	6_polymorphic
iORF_66699	N2	Ancestor	1	105	SID2240	3324	3428	-	1	6_polymorphic
iORF_66700	N2	Ancestor	0	69	SID2240	3360	3428	-	1	6_polymorphic
iORF_66701	N2	Ancestor	1	9	SID2240	3410	3418	-	0	6_polymorphic
iORF_66706	N2	Ancestor	0	79	SID2240	3462	3540	-	2	6_polymorphic
iORF_66707	N2	Ancestor	1	69	SID2240	3472	3540	-	1	6_polymorphic
iORF_66709	N2	Ancestor	0	135	SID2240	3525	3659	+	3	6_polymorphic
iORF_66711	N2	Ancestor	0	26	SID2240	3560	3585	+	1	4_divergent
iORF_66712	N2	Ancestor	1	30	SID2240	3560	3589	+	1	4_divergent
iORF_66713	N2	Ancestor	1	60	SID2240	3568	3627	-	0	6_polymorphic
iORF_66715	N2	Ancestor	1	21	SID2240	3586	3606	+	0	1_conserved
iORF_66719	N2	Ancestor	0	15	SID2240	3613	3627	-	0	6_polymorphic
iORF_66720	N2	Ancestor	1	9	SID2240	3642	3650	-	0	3_pPar
iORF_66722	N2	Ancestor	0	18	SID2240	3693	3710	+	0	5_SpeGroup
iORF_66723	N2	Ancestor	1	21	SID2240	3693	3713	+	0	4_divergent
iORF_66724	N2	Ancestor	1	15	SID2240	3707	3721	-	0	3_pPar
iORF_66725	N2	Ancestor	0	57	SID2240	3710	3766	+	2	4_divergent
iORF_66736	N2	Ancestor	1	9	SID2240	4059	4067	+	0	3_pPar
iORF_66744	N2	Ancestor	1	24	SID2240	4152	4175	+	0	3_pPar
iORF_66748	N2	Ancestor	0	25	SID2240	4195	4219	+	3	4_divergent
iORF_66749	N2	Ancestor	1	48	SID2240	4195	4242	+	3	5_SpeGroup
iORF_66822	N2	Ancestor	1	12	SID2241	13	24	+	0	1_conserved
iORF_67024	N2	Ancestor	1	15	SID2241	48	62	-	0	1_conserved
iORF_67042	N2	Ancestor	1	21	SID2241	61	81	+	0	1_conserved
iORF_67058	N2	Ancestor	1	90	SID2241	81	170	+	0	3_pPar
iORF_67060	N2	Ancestor	0	30	SID2241	85	114	+	0	5_SpeGroup
iORF_66828	N2	Ancestor	1	60	SID2241	139	198	+	0	3_pPar
iORF_67001	N2	Ancestor	1	51	SID2241	3518	3568	+	2	3_pPar
iORF_67123	N2	Ancestor	1	84	SID2243	48	131	+	0	6_polymorphic
iORF_67124	N2	Ancestor	0	192	SID2243	48	239	+	1	6_polymorphic
iORF_67125	N2	Ancestor	1	57	SID2243	68	124	-	0	3_pPar
iORF_67078	N2	Ancestor	1	30	SID2243	135	164	-	0	6_polymorphic
iORF_67080	N2	Ancestor	0	252	SID2243	135	386	-	1	6_polymorphic
iORF_67081	N2	Ancestor	0	60	SID2243	154	213	-	1	6_polymorphic
iORF_67082	N2	Ancestor	0	81	SID2243	154	234	-	1	6_polymorphic
iORF_67085	N2	Ancestor	1	114	SID2243	184	297	+	1	6_polymorphic
iORF_67086	N2	Ancestor	0	129	SID2243	184	312	+	1	6_polymorphic
iORF_67087	N2	Ancestor	0	205	SID2243	184	388	+	1	5_SpeGroup
iORF_67088	N2	Ancestor	0	121	SID2243	189	309	-	1	5_SpeGroup
iORF_67089	N2	Ancestor	0	198	SID2243	189	386	-	1	6_polymorphic
iORF_67090	N2	Ancestor	1	15	SID2243	191	205	+	1	6_polymorphic
iORF_67092	N2	Ancestor	1	12	SID2243	223	234	-	0	6_polymorphic
iORF_67095	N2	Ancestor	1	24	SID2243	233	256	+	0	3_pPar
iORF_67098	N2	Ancestor	1	57	SID2243	253	309	-	0	4_divergent
iORF_67099	N2	Ancestor	0	138	SID2243	275	412	-	0	7_ancest
iORF_67101	N2	Ancestor	0	27	SID2243	294	320	+	0	6_polymorphic
iORF_67102	N2	Ancestor	1	114	SID2243	299	412	-	0	5_SpeGroup
iORF_67104	N2	Ancestor	1	66	SID2243	331	396	-	0	6_polymorphic
iORF_67105	N2	Ancestor	0	135	SID2243	331	465	-	0	6_polymorphic
iORF_67106	N2	Ancestor	1	51	SID2243	338	388	+	0	6_polymorphic
iORF_67107	N2	Ancestor	0	105	SID2243	338	442	+	0	6_polymorphic
iORF_67108	N2	Ancestor	0	60	SID2243	353	412	-	0	6_polymorphic
iORF_67110	N2	Ancestor	0	30	SID2243	383	412	-	0	6_polymorphic
iORF_67111	N2	Ancestor	0	30	SID2243	385	414	+	0	6_polymorphic
iORF_67112	N2	Ancestor	1	54	SID2243	385	438	+	0	6_polymorphic
iORF_67114	N2	Ancestor	1	42	SID2243	401	442	+	0	6_polymorphic
iORF_67115	N2	Ancestor	1	57	SID2243	409	465	-	0	6_polymorphic
iORF_67116	N2	Ancestor	0	58	SID2243	409	466	-	0	5_SpeGroup
iORF_67117	N2	Ancestor	0	45	SID2243	411	455	+	0	6_polymorphic
iORF_67120	N2	Ancestor	1	24	SID2243	452	475	+	0	4_divergent
iORF_67121	N2	Ancestor	0	58	SID2243	452	509	+	0	5_SpeGroup
iORF_67122	N2	Ancestor	1	69	SID2243	468	536	-	0	1_conserved
iORF_67133	N2	Ancestor	1	57	SID2245	20	76	+	0	6_polymorphic
iORF_67135	N2	Ancestor	1	60	SID2245	24	83	+	0	6_polymorphic
iORF_67138	N2	Ancestor	1	24	SID2245	92	115	+	2	3_pPar
iORF_67131	N2	Ancestor	1	18	SID2245	106	123	-	2	6_polymorphic
iORF_67148	N2	Ancestor	1	42	SID2247	17	58	+	1	6_polymorphic
iORF_67149	N2	Ancestor	0	55	SID2247	17	71	+	1	6_polymorphic
iORF_67154	N2	Ancestor	0	160	SID2247	30	189	+	6	6_polymorphic
iORF_67155	N2	Ancestor	1	21	SID2247	44	64	-	0	1_conserved
iORF_67157	N2	Ancestor	0	58	SID2247	59	116	+	4	5_SpeGroup
iORF_67158	N2	Ancestor	1	111	SID2247	59	169	+	5	6_polymorphic
iORF_67159	N2	Ancestor	0	131	SID2247	59	189	+	5	6_polymorphic
iORF_67143	N2	Ancestor	1	141	SID2247	119	259	-	1	3_pPar
iORF_67145	N2	Ancestor	1	24	SID2247	151	174	-	0	3_pPar
iORF_67146	N2	Ancestor	0	15	SID2247	155	169	+	0	6_polymorphic
iORF_67150	N2	Ancestor	1	42	SID2247	179	220	+	0	3_pPar
iORF_67151	N2	Ancestor	0	9	SID2247	186	194	+	0	6_polymorphic
iORF_67187	N2	Ancestor	1	45	SID2248	39	83	+	6	5_SpeGroup
iORF_67188	N2	Ancestor	0	47	SID2248	39	85	+	6	6_polymorphic
iORF_67212	N2	Ancestor	1	60	SID2248	70	129	-	0	6_polymorphic
iORF_67213	N2	Ancestor	0	50	SID2248	80	129	-	0	6_polymorphic
iORF_67162	N2	Ancestor	1	105	SID2248	129	233	-	1	5_SpeGroup
iORF_67164	N2	Ancestor	1	15	SID2248	140	154	-	0	5_SpeGroup
iORF_67165	N2	Ancestor	0	94	SID2248	140	233	-	1	6_polymorphic
iORF_67166	N2	Ancestor	0	212	SID2248	140	351	-	1	6_polymorphic
iORF_67169	N2	Ancestor	1	27	SID2248	163	189	+	1	3_pPar
iORF_67171	N2	Ancestor	1	24	SID2248	170	193	+	1	3_pPar
iORF_67172	N2	Ancestor	1	24	SID2248	190	213	-	0	3_pPar
iORF_67173	N2	Ancestor	1	12	SID2248	233	244	-	0	6_polymorphic
iORF_67175	N2	Ancestor	1	42	SID2248	259	300	-	0	1_conserved
iORF_67176	N2	Ancestor	1	24	SID2248	266	289	+	0	1_conserved
iORF_67177	N2	Ancestor	0	154	SID2248	299	452	+	0	6_polymorphic
iORF_67179	N2	Ancestor	0	174	SID2248	299	472	+	0	5_SpeGroup
iORF_67180	N2	Ancestor	1	177	SID2248	299	475	+	0	6_polymorphic
iORF_67181	N2	Ancestor	1	69	SID2248	375	443	-	0	1_conserved
iORF_67182	N2	Ancestor	1	75	SID2248	378	452	+	0	6_polymorphic
iORF_67183	N2	Ancestor	0	75	SID2248	401	475	+	0	6_polymorphic
iORF_67186	N2	Ancestor	0	132	SID2248	436	567	-	0	6_polymorphic
iORF_67189	N2	Ancestor	0	15	SID2248	438	452	+	0	6_polymorphic
iORF_67190	N2	Ancestor	1	153	SID2248	458	610	-	0	3_pPar
iORF_67191	N2	Ancestor	1	18	SID2248	479	496	+	0	4_divergent
iORF_67192	N2	Ancestor	0	51	SID2248	479	529	+	0	5_SpeGroup
iORF_67193	N2	Ancestor	0	48	SID2248	492	539	+	0	5_SpeGroup
iORF_67194	N2	Ancestor	1	24	SID2248	506	529	+	0	4_divergent
iORF_67195	N2	Ancestor	1	27	SID2248	526	552	+	0	1_conserved
iORF_67196	N2	Ancestor	0	21	SID2248	566	586	+	0	6_polymorphic
iORF_67199	N2	Ancestor	1	45	SID2248	600	644	+	0	3_pPar
iORF_67200	N2	Ancestor	1	51	SID2248	625	675	-	0	1_conserved
iORF_67201	N2	Ancestor	1	21	SID2248	665	685	+	0	3_pPar
iORF_67204	N2	Ancestor	1	24	SID2248	693	716	+	4	5_SpeGroup
iORF_67205	N2	Ancestor	0	33	SID2248	693	725	+	4	4_divergent
iORF_67206	N2	Ancestor	1	45	SID2248	725	769	+	0	3_pPar
iORF_67207	N2	Ancestor	0	72	SID2248	732	803	+	0	6_polymorphic
iORF_67208	N2	Ancestor	1	30	SID2248	735	764	-	0	3_pPar
iORF_67210	N2	Ancestor	1	36	SID2248	748	783	-	0	1_conserved
iORF_67211	N2	Ancestor	1	27	SID2248	780	806	-	0	1_conserved
iORF_67237	N2	Ancestor	0	21	SID2249	37	57	-	0	6_polymorphic
iORF_67241	N2	Ancestor	0	58	SID2249	66	123	-	0	6_polymorphic
iORF_67242	N2	Ancestor	1	36	SID2249	88	123	-	0	6_polymorphic
iORF_67243	N2	Ancestor	1	15	SID2249	90	104	+	0	4_divergent
iORF_67244	N2	Ancestor	0	28	SID2249	90	117	+	0	6_polymorphic
iORF_67245	N2	Ancestor	0	81	SID2249	90	170	+	0	6_polymorphic
iORF_67223	N2	Ancestor	1	195	SID2249	171	365	-	1	6_polymorphic
iORF_67224	N2	Ancestor	0	33	SID2249	245	277	-	0	6_polymorphic
iORF_67225	N2	Ancestor	1	33	SID2249	247	279	+	0	6_polymorphic
iORF_67226	N2	Ancestor	0	42	SID2249	247	288	+	0	6_polymorphic
iORF_67227	N2	Ancestor	0	114	SID2249	252	365	-	1	6_polymorphic
iORF_67228	N2	Ancestor	1	21	SID2249	257	277	-	0	6_polymorphic
iORF_67232	N2	Ancestor	1	12	SID2249	316	327	-	0	6_polymorphic
iORF_67233	N2	Ancestor	0	63	SID2249	316	378	-	0	6_polymorphic
iORF_67234	N2	Ancestor	1	9	SID2249	341	349	+	0	1_conserved
iORF_67235	N2	Ancestor	1	30	SID2249	344	373	-	0	6_polymorphic
iORF_67236	N2	Ancestor	1	66	SID2249	354	419	+	0	6_polymorphic
iORF_67238	N2	Ancestor	1	15	SID2249	377	391	+	0	6_polymorphic
iORF_67240	N2	Ancestor	0	19	SID2249	413	431	-	0	6_polymorphic
iORF_67320	N2	Ancestor	0	24	SID225	29	52	+	0	5_SpeGroup
iORF_67277	N2	Ancestor	0	35	SID225	123	157	+	0	5_SpeGroup
iORF_67278	N2	Ancestor	0	140	SID225	131	270	-	1	5_SpeGroup
iORF_67280	N2	Ancestor	1	18	SID225	154	171	+	0	5_SpeGroup
iORF_67281	N2	Ancestor	1	18	SID225	161	178	-	0	4_divergent
iORF_67282	N2	Ancestor	0	110	SID225	161	270	-	1	5_SpeGroup
iORF_67283	N2	Ancestor	0	9	SID225	163	171	+	0	5_SpeGroup
iORF_67284	N2	Ancestor	0	76	SID225	191	266	-	1	5_SpeGroup
iORF_67295	N2	Ancestor	1	27	SID225	219	245	+	0	6_polymorphic
iORF_67304	N2	Ancestor	0	52	SID225	235	286	+	1	5_SpeGroup
iORF_67309	N2	Ancestor	1	12	SID225	245	256	+	0	3_pPar
iORF_67361	N2	Ancestor	1	45	SID225	361	405	-	2	4_divergent
iORF_67364	N2	Ancestor	0	22	SID225	384	405	-	2	5_SpeGroup
iORF_67251	N2	Ancestor	1	96	SID2250	13	108	-	4	5_SpeGroup
iORF_67255	N2	Ancestor	1	54	SID2250	20	73	-	3	3_pPar
iORF_67256	N2	Ancestor	0	33	SID2250	29	61	+	0	5_SpeGroup
iORF_67257	N2	Ancestor	1	63	SID2250	29	91	+	2	7_ancest
iORF_67258	N2	Ancestor	0	66	SID2250	29	94	+	2	4_divergent
iORF_67261	N2	Ancestor	1	33	SID2250	66	98	+	0	3_pPar
iORF_67263	N2	Ancestor	1	27	SID2250	91	117	+	0	5_SpeGroup
iORF_67264	N2	Ancestor	1	66	SID2250	95	160	-	0	6_polymorphic
iORF_67246	N2	Ancestor	0	72	SID2250	99	170	+	0	6_polymorphic
iORF_67248	N2	Ancestor	0	84	SID2250	99	182	+	0	6_polymorphic
iORF_67250	N2	Ancestor	0	9	SID2250	114	122	-	0	5_SpeGroup
iORF_67252	N2	Ancestor	0	24	SID2250	137	160	-	0	6_polymorphic
iORF_67253	N2	Ancestor	0	54	SID2250	137	190	-	0	5_SpeGroup
iORF_67254	N2	Ancestor	1	24	SID2250	167	190	-	0	6_polymorphic
iORF_67301	N2	Ancestor	1	30	SID2252	4	33	-	1	6_polymorphic
iORF_67314	N2	Ancestor	0	81	SID2252	7	87	+	1	6_polymorphic
iORF_67298	N2	Ancestor	0	152	SID2252	25	176	+	1	6_polymorphic
iORF_67299	N2	Ancestor	1	63	SID2252	25	87	+	1	6_polymorphic
iORF_67306	N2	Ancestor	0	102	SID2252	38	139	+	1	6_polymorphic
iORF_67311	N2	Ancestor	1	51	SID2252	47	97	-	0	6_polymorphic
iORF_67313	N2	Ancestor	0	45	SID2252	76	120	-	0	5_SpeGroup
iORF_67318	N2	Ancestor	1	30	SID2252	91	120	-	0	6_polymorphic
iORF_67319	N2	Ancestor	0	96	SID2252	91	186	-	0	6_polymorphic
iORF_67285	N2	Ancestor	0	12	SID2252	105	116	-	0	6_polymorphic
iORF_67286	N2	Ancestor	0	81	SID2252	117	197	-	0	5_SpeGroup
iORF_67287	N2	Ancestor	0	30	SID2252	142	171	+	0	6_polymorphic
iORF_67294	N2	Ancestor	1	15	SID2252	192	206	+	0	6_polymorphic
iORF_67300	N2	Ancestor	0	24	SID2252	277	300	+	0	6_polymorphic
iORF_67335	N2	Ancestor	1	75	SID2253	26	100	-	14	5_SpeGroup
iORF_67352	N2	Ancestor	1	51	SID2253	54	104	+	1	4_divergent
iORF_67331	N2	Ancestor	0	28	SID2253	239	266	-	0	6_polymorphic
iORF_67340	N2	Ancestor	1	21	SID2253	306	326	-	0	1_conserved
iORF_67341	N2	Ancestor	1	33	SID2253	308	340	+	0	1_conserved
iORF_67342	N2	Ancestor	1	15	SID2253	333	347	+	0	6_polymorphic
iORF_67343	N2	Ancestor	1	81	SID2253	376	456	-	0	6_polymorphic
iORF_67344	N2	Ancestor	0	24	SID2253	433	456	-	0	5_SpeGroup
iORF_67346	N2	Ancestor	0	36	SID2253	467	502	-	0	6_polymorphic
iORF_67370	N2	Ancestor	1	21	SID2254	42	62	+	0	6_polymorphic
iORF_67371	N2	Ancestor	0	35	SID2254	67	101	+	3	6_polymorphic
iORF_67363	N2	Ancestor	1	33	SID2254	111	143	+	0	3_pPar
iORF_67389	N2	Ancestor	0	49	SID2255	80	128	+	0	6_polymorphic
iORF_67390	N2	Ancestor	1	57	SID2255	80	136	+	0	6_polymorphic
iORF_67376	N2	Ancestor	0	149	SID2255	98	246	-	4	6_polymorphic
iORF_67377	N2	Ancestor	1	12	SID2255	117	128	+	0	6_polymorphic
iORF_67378	N2	Ancestor	0	124	SID2255	123	246	-	4	6_polymorphic
iORF_67381	N2	Ancestor	1	15	SID2255	206	220	+	0	1_conserved
iORF_67382	N2	Ancestor	1	42	SID2255	213	254	+	0	1_conserved
iORF_67383	N2	Ancestor	1	21	SID2255	221	241	+	0	1_conserved
iORF_67410	N2	Ancestor	0	26	SID2256	67	92	-	0	6_polymorphic
iORF_67393	N2	Ancestor	1	33	SID2256	121	153	+	0	6_polymorphic
iORF_67395	N2	Ancestor	1	69	SID2256	124	192	-	1	7_ancest
iORF_67396	N2	Ancestor	0	107	SID2256	135	241	-	1	6_polymorphic
iORF_67397	N2	Ancestor	0	102	SID2256	140	241	-	1	6_polymorphic
iORF_67398	N2	Ancestor	1	144	SID2256	140	283	-	2	6_polymorphic
iORF_67400	N2	Ancestor	0	39	SID2256	154	192	-	0	5_SpeGroup
iORF_67405	N2	Ancestor	1	87	SID2256	216	302	+	1	6_polymorphic
iORF_67406	N2	Ancestor	0	35	SID2256	249	283	-	1	6_polymorphic
iORF_67429	N2	Ancestor	1	27	SID2258	139	165	+	0	3_pPar
iORF_67442	N2	Ancestor	1	132	SID2259	110	241	-	3	6_polymorphic
iORF_67444	N2	Ancestor	1	81	SID2259	134	214	+	0	5_SpeGroup
iORF_67446	N2	Ancestor	1	21	SID2259	157	177	+	0	3_pPar
iORF_67449	N2	Ancestor	1	12	SID2259	220	231	-	0	5_SpeGroup
iORF_67450	N2	Ancestor	1	33	SID2259	231	263	-	0	3_pPar
iORF_67627	N2	Ancestor	0	51	SID226	605	655	-	0	5_SpeGroup
iORF_67479	N2	Ancestor	1	12	SID226	1119	1130	-	0	3_pPar
iORF_67471	N2	Ancestor	0	45	SID2260	41	85	-	1	5_SpeGroup
iORF_67472	N2	Ancestor	1	42	SID2260	49	90	-	1	3_pPar
iORF_67473	N2	Ancestor	0	45	SID2260	67	111	+	1	5_SpeGroup
iORF_67475	N2	Ancestor	1	24	SID2260	92	115	-	1	3_pPar
iORF_67498	N2	Ancestor	1	63	SID2261	76	138	-	3	6_polymorphic
iORF_67502	N2	Ancestor	0	55	SID2261	84	138	-	2	6_polymorphic
iORF_67514	N2	Ancestor	1	15	SID2261	98	112	+	0	4_divergent
iORF_67515	N2	Ancestor	0	31	SID2261	98	128	+	0	5_SpeGroup
iORF_67527	N2	Ancestor	0	21	SID2262	41	61	-	0	4_divergent
iORF_67528	N2	Ancestor	1	45	SID2262	41	85	-	0	5_SpeGroup
iORF_67530	N2	Ancestor	0	21	SID2262	55	75	-	0	5_SpeGroup
iORF_67531	N2	Ancestor	1	18	SID2262	58	75	-	0	4_divergent
iORF_67543	N2	Ancestor	1	60	SID2262	95	154	+	2	3_pPar
iORF_67602	N2	Ancestor	0	79	SID2264	60	138	-	2	5_SpeGroup
iORF_67604	N2	Ancestor	1	45	SID2264	89	133	-	1	4_divergent
iORF_67638	N2	Ancestor	0	33	SID2266	8	40	-	0	5_SpeGroup
iORF_67631	N2	Ancestor	1	9	SID2266	21	29	-	0	1_conserved
iORF_67629	N2	Ancestor	1	15	SID2266	180	194	+	0	1_conserved
iORF_67630	N2	Ancestor	0	48	SID2266	189	236	-	0	5_SpeGroup
iORF_67635	N2	Ancestor	1	33	SID2266	213	245	+	2	3_pPar
iORF_67864	N2	Ancestor	1	96	SID2268	7	102	+	0	6_polymorphic
iORF_67867	N2	Ancestor	0	90	SID2268	7	96	+	0	6_polymorphic
iORF_67863	N2	Ancestor	0	9	SID2268	61	69	-	0	5_SpeGroup
iORF_67846	N2	Ancestor	0	15	SID2268	117	131	-	0	5_SpeGroup
iORF_67847	N2	Ancestor	0	24	SID2268	117	140	-	0	6_polymorphic
iORF_67848	N2	Ancestor	0	192	SID2268	117	308	-	1	6_polymorphic
iORF_67849	N2	Ancestor	1	165	SID2268	144	308	-	1	6_polymorphic
iORF_67854	N2	Ancestor	1	21	SID2268	206	226	-	0	4_divergent
iORF_67855	N2	Ancestor	1	39	SID2268	212	250	+	1	3_pPar
iORF_67856	N2	Ancestor	1	33	SID2268	225	257	+	1	4_divergent
iORF_67882	N2	Ancestor	1	21	SID2269	6	26	+	0	1_conserved
iORF_67874	N2	Ancestor	1	36	SID2269	16	51	+	0	1_conserved
iORF_67879	N2	Ancestor	1	18	SID2269	44	61	+	0	4_divergent
iORF_67870	N2	Ancestor	1	27	SID2269	100	126	-	0	3_pPar
iORF_67959	N2	Ancestor	1	33	SID227	14	46	+	2	3_pPar
iORF_68045	N2	Ancestor	1	18	SID227	41	58	-	0	3_pPar
iORF_68291	N2	Ancestor	1	15	SID227	89	103	-	0	1_conserved
iORF_68305	N2	Ancestor	0	21	SID227	95	115	+	0	4_divergent
iORF_67974	N2	Ancestor	0	59	SID227	200	258	+	1	6_polymorphic
iORF_67975	N2	Ancestor	0	63	SID227	200	262	+	1	6_polymorphic
iORF_67980	N2	Ancestor	0	30	SID227	233	262	+	0	6_polymorphic
iORF_67986	N2	Ancestor	1	69	SID227	271	339	-	0	3_pPar
iORF_67992	N2	Ancestor	1	48	SID227	288	335	-	0	3_pPar
iORF_67993	N2	Ancestor	1	9	SID227	290	298	+	0	3_pPar
iORF_67995	N2	Ancestor	1	30	SID227	300	329	+	0	3_pPar
iORF_68026	N2	Ancestor	1	36	SID227	340	375	-	0	3_pPar
iORF_68030	N2	Ancestor	0	81	SID227	353	433	+	0	5_SpeGroup
iORF_68032	N2	Ancestor	1	18	SID227	368	385	-	0	3_pPar
iORF_67888	N2	Ancestor	1	51	SID2270	16	66	-	0	1_conserved
iORF_67901	N2	Ancestor	0	30	SID2270	46	75	+	0	5_SpeGroup
iORF_67887	N2	Ancestor	1	54	SID2270	121	174	+	0	1_conserved
iORF_67890	N2	Ancestor	0	69	SID2270	220	288	+	0	5_SpeGroup
iORF_67891	N2	Ancestor	0	192	SID2270	231	422	+	3	5_SpeGroup
iORF_67893	N2	Ancestor	1	36	SID2270	253	288	+	0	4_divergent
iORF_67894	N2	Ancestor	1	18	SID2270	285	302	-	0	1_conserved
iORF_67897	N2	Ancestor	1	45	SID2270	384	428	-	0	3_pPar
iORF_67913	N2	Ancestor	1	99	SID2271	13	111	+	2	4_divergent
iORF_67915	N2	Ancestor	0	113	SID2271	13	125	+	2	5_SpeGroup
iORF_67922	N2	Ancestor	0	60	SID2271	20	79	-	0	5_SpeGroup
iORF_67929	N2	Ancestor	1	72	SID2271	28	99	-	2	5_SpeGroup
iORF_67930	N2	Ancestor	0	42	SID2271	28	69	-	0	5_SpeGroup
iORF_67945	N2	Ancestor	0	39	SID2271	38	76	+	0	5_SpeGroup
iORF_67946	N2	Ancestor	1	54	SID2271	38	91	+	2	4_divergent
iORF_67958	N2	Ancestor	1	18	SID2271	45	62	-	0	1_conserved
iORF_67970	N2	Ancestor	0	27	SID2271	73	99	-	2	5_SpeGroup
iORF_67909	N2	Ancestor	1	39	SID2271	104	142	-	0	6_polymorphic
iORF_67914	N2	Ancestor	1	18	SID2271	120	137	-	0	1_conserved
iORF_67918	N2	Ancestor	0	24	SID2271	163	186	-	0	3_pPar
iORF_67928	N2	Ancestor	1	48	SID2271	251	298	-	0	3_pPar
iORF_67932	N2	Ancestor	1	27	SID2271	289	315	-	0	3_pPar
iORF_67933	N2	Ancestor	1	15	SID2271	297	311	+	0	1_conserved
iORF_67934	N2	Ancestor	1	15	SID2271	304	318	+	0	1_conserved
iORF_67935	N2	Ancestor	0	15	SID2271	308	322	+	0	5_SpeGroup
iORF_67938	N2	Ancestor	1	141	SID2271	308	448	+	9	6_polymorphic
iORF_67939	N2	Ancestor	0	167	SID2271	308	474	+	9	6_polymorphic
iORF_67941	N2	Ancestor	0	39	SID2271	345	383	-	1	6_polymorphic
iORF_67942	N2	Ancestor	1	117	SID2271	345	461	-	8	6_polymorphic
iORF_67943	N2	Ancestor	0	33	SID2271	367	399	-	1	5_SpeGroup
iORF_67944	N2	Ancestor	0	95	SID2271	367	461	-	7	5_SpeGroup
iORF_67949	N2	Ancestor	0	50	SID2271	390	439	+	6	5_SpeGroup
iORF_67950	N2	Ancestor	1	51	SID2271	390	440	+	6	6_polymorphic
iORF_67951	N2	Ancestor	0	59	SID2271	390	448	+	6	6_polymorphic
iORF_67954	N2	Ancestor	0	56	SID2271	406	461	-	6	6_polymorphic
iORF_67956	N2	Ancestor	0	39	SID2271	427	465	+	1	5_SpeGroup
iORF_67962	N2	Ancestor	1	33	SID2271	445	477	-	1	4_divergent
iORF_67963	N2	Ancestor	1	18	SID2271	462	479	+	1	3_pPar
iORF_67988	N2	Ancestor	0	41	SID2272	9	49	+	1	4_divergent
iORF_67989	N2	Ancestor	1	60	SID2272	9	68	+	1	5_SpeGroup
iORF_67978	N2	Ancestor	0	15	SID2272	19	33	+	0	6_polymorphic
iORF_67981	N2	Ancestor	1	42	SID2272	46	87	-	0	3_pPar
iORF_67984	N2	Ancestor	0	21	SID2272	71	91	-	0	6_polymorphic
iORF_67990	N2	Ancestor	0	42	SID2272	90	131	+	0	6_polymorphic
iORF_67977	N2	Ancestor	1	9	SID2272	121	129	-	0	1_conserved
iORF_68004	N2	Ancestor	0	27	SID2273	17	43	-	0	6_polymorphic
iORF_68005	N2	Ancestor	1	72	SID2273	17	88	-	0	6_polymorphic
iORF_68024	N2	Ancestor	0	66	SID2273	49	114	-	0	5_SpeGroup
iORF_68025	N2	Ancestor	1	66	SID2273	49	114	-	1	4_divergent
iORF_68027	N2	Ancestor	1	9	SID2273	52	60	+	0	6_polymorphic
iORF_68028	N2	Ancestor	0	36	SID2273	53	88	-	0	6_polymorphic
iORF_68029	N2	Ancestor	0	42	SID2273	60	101	+	0	5_SpeGroup
iORF_68033	N2	Ancestor	1	48	SID2273	98	145	-	1	4_divergent
iORF_67996	N2	Ancestor	0	16	SID2273	130	145	-	0	5_SpeGroup
iORF_67997	N2	Ancestor	1	24	SID2273	142	165	-	0	1_conserved
iORF_67998	N2	Ancestor	1	27	SID2273	144	170	+	0	3_pPar
iORF_68000	N2	Ancestor	0	75	SID2273	157	231	+	3	6_polymorphic
iORF_68001	N2	Ancestor	0	97	SID2273	157	253	+	3	6_polymorphic
iORF_68006	N2	Ancestor	1	132	SID2273	185	316	-	6	5_SpeGroup
iORF_68008	N2	Ancestor	0	48	SID2273	196	243	+	3	5_SpeGroup
iORF_68009	N2	Ancestor	0	58	SID2273	196	253	+	3	6_polymorphic
iORF_68012	N2	Ancestor	0	167	SID2273	196	362	+	8	6_polymorphic
iORF_68013	N2	Ancestor	0	88	SID2273	240	327	+	5	5_SpeGroup
iORF_68014	N2	Ancestor	1	123	SID2273	240	362	+	5	5_SpeGroup
iORF_68015	N2	Ancestor	0	141	SID2273	240	380	+	5	5_SpeGroup
iORF_68018	N2	Ancestor	0	30	SID2273	298	327	+	2	5_SpeGroup
iORF_68022	N2	Ancestor	1	12	SID2273	356	367	-	0	3_pPar
iORF_68039	N2	Ancestor	1	9	SID2274	21	29	-	0	1_conserved
iORF_68046	N2	Ancestor	1	51	SID2274	50	100	-	0	1_conserved
iORF_68048	N2	Ancestor	1	48	SID2274	69	116	-	0	4_divergent
iORF_68037	N2	Ancestor	1	63	SID2274	156	218	+	0	4_divergent
iORF_68038	N2	Ancestor	0	9	SID2274	178	186	+	0	6_polymorphic
iORF_68040	N2	Ancestor	1	18	SID2274	211	228	+	0	1_conserved
iORF_68042	N2	Ancestor	1	15	SID2274	237	251	+	0	3_pPar
iORF_68043	N2	Ancestor	1	48	SID2274	245	292	+	0	5_SpeGroup
iORF_68158	N2	Ancestor	1	159	SID2275	9	167	+	6	7_ancest
iORF_68165	N2	Ancestor	0	80	SID2275	9	88	+	2	5_SpeGroup
iORF_68052	N2	Ancestor	0	21	SID2275	11	31	+	0	6_polymorphic
iORF_68064	N2	Ancestor	1	18	SID2275	13	30	+	0	5_SpeGroup
iORF_68066	N2	Ancestor	0	30	SID2275	13	42	+	1	6_polymorphic
iORF_68130	N2	Ancestor	1	15	SID2275	51	65	-	0	4_divergent
iORF_68088	N2	Ancestor	1	24	SID2275	148	171	-	0	6_polymorphic
iORF_68091	N2	Ancestor	1	30	SID2275	170	199	+	1	4_divergent
iORF_68092	N2	Ancestor	0	42	SID2275	170	211	+	2	6_polymorphic
iORF_68093	N2	Ancestor	0	61	SID2275	170	230	+	3	6_polymorphic
iORF_68094	N2	Ancestor	0	62	SID2275	170	231	+	3	6_polymorphic
iORF_68099	N2	Ancestor	0	35	SID2275	196	230	+	2	5_SpeGroup
iORF_68100	N2	Ancestor	1	36	SID2275	196	231	+	2	5_SpeGroup
iORF_68125	N2	Ancestor	0	75	SID2275	410	484	+	11	6_polymorphic
iORF_68126	N2	Ancestor	1	93	SID2275	445	537	+	2	5_SpeGroup
iORF_68128	N2	Ancestor	0	155	SID2275	445	599	+	2	5_SpeGroup
iORF_68134	N2	Ancestor	1	24	SID2275	591	614	-	0	3_pPar
iORF_68074	N2	Ancestor	0	60	SID2275	1361	1420	+	0	5_SpeGroup
iORF_68075	N2	Ancestor	0	18	SID2275	1363	1380	+	0	5_SpeGroup
iORF_68076	N2	Ancestor	1	48	SID2275	1373	1420	+	0	4_divergent
iORF_68080	N2	Ancestor	0	21	SID2275	1406	1426	-	0	6_polymorphic
iORF_68081	N2	Ancestor	0	134	SID2275	1406	1539	-	2	6_polymorphic
iORF_68084	N2	Ancestor	0	24	SID2275	1444	1467	-	0	5_SpeGroup
iORF_68086	N2	Ancestor	1	24	SID2275	1478	1501	+	1	5_SpeGroup
iORF_68087	N2	Ancestor	0	38	SID2275	1478	1515	+	1	6_polymorphic
iORF_68090	N2	Ancestor	1	9	SID2275	1531	1539	-	0	6_polymorphic
iORF_68222	N2	Ancestor	1	87	SID2276	52	138	-	1	4_divergent
iORF_68185	N2	Ancestor	0	103	SID2276	110	212	+	1	4_divergent
iORF_68187	N2	Ancestor	1	171	SID2276	110	280	+	3	5_SpeGroup
iORF_68188	N2	Ancestor	0	64	SID2276	126	189	-	0	6_polymorphic
iORF_68189	N2	Ancestor	1	102	SID2276	126	227	-	1	5_SpeGroup
iORF_68192	N2	Ancestor	0	55	SID2276	173	227	-	1	4_divergent
iORF_68193	N2	Ancestor	0	93	SID2276	188	280	+	3	6_polymorphic
iORF_68195	N2	Ancestor	0	68	SID2276	206	273	+	2	6_polymorphic
iORF_68196	N2	Ancestor	0	75	SID2276	206	280	+	2	6_polymorphic
iORF_68197	N2	Ancestor	0	148	SID2276	206	353	+	7	5_SpeGroup
iORF_68202	N2	Ancestor	1	51	SID2276	296	346	-	4	3_pPar
iORF_68203	N2	Ancestor	0	39	SID2276	362	400	+	0	4_divergent
iORF_68205	N2	Ancestor	1	147	SID2276	362	508	+	1	5_SpeGroup
iORF_68208	N2	Ancestor	0	36	SID2276	415	450	-	0	5_SpeGroup
iORF_68213	N2	Ancestor	0	151	SID2276	455	605	-	1	5_SpeGroup
iORF_68214	N2	Ancestor	0	66	SID2276	477	542	-	0	5_SpeGroup
iORF_68215	N2	Ancestor	1	129	SID2276	477	605	-	0	5_SpeGroup
iORF_68217	N2	Ancestor	0	87	SID2276	487	573	+	0	5_SpeGroup
iORF_68218	N2	Ancestor	0	90	SID2276	487	576	+	0	6_polymorphic
iORF_68219	N2	Ancestor	0	129	SID2276	487	615	+	2	6_polymorphic
iORF_68220	N2	Ancestor	1	159	SID2276	487	645	+	2	7_ancest
iORF_68221	N2	Ancestor	0	192	SID2276	487	678	+	2	6_polymorphic
iORF_68224	N2	Ancestor	1	24	SID2276	505	528	-	0	3_pPar
iORF_68226	N2	Ancestor	1	30	SID2276	527	556	+	0	5_SpeGroup
iORF_68227	N2	Ancestor	0	123	SID2276	527	649	+	2	5_SpeGroup
iORF_68233	N2	Ancestor	1	27	SID2276	632	658	-	0	4_divergent
iORF_68234	N2	Ancestor	0	112	SID2276	632	743	-	2	5_SpeGroup
iORF_68235	N2	Ancestor	1	33	SID2276	646	678	+	0	6_polymorphic
iORF_68236	N2	Ancestor	1	33	SID2276	653	685	+	0	1_conserved
iORF_68237	N2	Ancestor	1	99	SID2276	657	755	+	3	5_SpeGroup
iORF_68240	N2	Ancestor	0	134	SID2276	657	790	+	3	6_polymorphic
iORF_68241	N2	Ancestor	0	217	SID2276	657	873	+	7	5_SpeGroup
iORF_68242	N2	Ancestor	0	45	SID2276	699	743	-	2	5_SpeGroup
iORF_68244	N2	Ancestor	1	39	SID2276	752	790	+	0	4_divergent
iORF_68245	N2	Ancestor	0	36	SID2276	787	822	-	3	4_divergent
iORF_68246	N2	Ancestor	1	42	SID2276	787	828	-	3	4_divergent
iORF_68248	N2	Ancestor	0	19	SID2276	821	839	+	0	5_SpeGroup
iORF_68249	N2	Ancestor	1	33	SID2276	821	853	+	1	4_divergent
iORF_68264	N2	Ancestor	0	60	SID2277	10	69	-	0	4_divergent
iORF_68265	N2	Ancestor	1	84	SID2277	10	93	-	4	5_SpeGroup
iORF_68256	N2	Ancestor	0	74	SID2277	20	93	-	4	6_polymorphic
iORF_68257	N2	Ancestor	1	42	SID2277	25	66	+	0	3_pPar
iORF_68263	N2	Ancestor	0	70	SID2277	72	141	+	6	6_polymorphic
iORF_68254	N2	Ancestor	1	24	SID2277	118	141	+	1	6_polymorphic
iORF_68255	N2	Ancestor	1	9	SID2277	155	163	+	0	3_pPar
iORF_68290	N2	Ancestor	1	15	SID2278	60	74	-	0	3_pPar
iORF_68266	N2	Ancestor	1	21	SID2278	126	146	-	0	3_pPar
iORF_68267	N2	Ancestor	1	24	SID2278	153	176	+	0	4_divergent
iORF_68268	N2	Ancestor	0	18	SID2278	159	176	+	0	5_SpeGroup
iORF_68270	N2	Ancestor	1	15	SID2278	166	180	-	0	4_divergent
iORF_68272	N2	Ancestor	1	45	SID2278	193	237	-	0	3_pPar
iORF_68273	N2	Ancestor	1	9	SID2278	201	209	+	0	3_pPar
iORF_68275	N2	Ancestor	1	51	SID2278	231	281	-	1	3_pPar
iORF_68276	N2	Ancestor	0	134	SID2278	248	381	-	2	5_SpeGroup
iORF_68277	N2	Ancestor	0	15	SID2278	260	274	+	1	5_SpeGroup
iORF_68278	N2	Ancestor	0	69	SID2278	271	339	-	1	5_SpeGroup
iORF_68279	N2	Ancestor	1	111	SID2278	271	381	-	2	4_divergent
iORF_68285	N2	Ancestor	1	15	SID2278	378	392	-	0	3_pPar
iORF_68286	N2	Ancestor	1	12	SID2278	401	412	-	0	3_pPar
iORF_68287	N2	Ancestor	1	30	SID2278	411	440	+	0	3_pPar
iORF_68288	N2	Ancestor	0	14	SID2278	430	443	+	1	5_SpeGroup
iORF_68289	N2	Ancestor	1	15	SID2278	430	444	+	1	4_divergent
iORF_68298	N2	Ancestor	1	159	SID2279	5	163	+	1	7_ancest
iORF_68299	N2	Ancestor	0	21	SID2279	5	25	+	0	5_SpeGroup
iORF_68297	N2	Ancestor	1	12	SID2279	25	36	+	0	3_pPar
iORF_68300	N2	Ancestor	1	12	SID2279	54	65	+	0	3_pPar
iORF_68310	N2	Ancestor	0	80	SID2279	74	153	+	1	5_SpeGroup
iORF_68311	N2	Ancestor	0	78	SID2279	86	163	+	1	4_divergent
iORF_68292	N2	Ancestor	1	15	SID2279	139	153	+	1	4_divergent
iORF_68293	N2	Ancestor	0	116	SID2279	139	254	+	2	5_SpeGroup
iORF_68295	N2	Ancestor	1	78	SID2279	177	254	+	0	6_polymorphic
iORF_68296	N2	Ancestor	1	15	SID2279	196	210	-	0	6_polymorphic
iORF_68374	N2	Ancestor	1	30	SID228	321	350	-	0	4_divergent
iORF_68377	N2	Ancestor	1	81	SID228	354	434	+	0	3_pPar
iORF_68380	N2	Ancestor	1	84	SID228	404	487	+	0	3_pPar
iORF_68455	N2	Ancestor	0	90	SID228	421	510	-	1	5_SpeGroup
iORF_68456	N2	Ancestor	1	198	SID228	421	618	-	1	4_divergent
iORF_68472	N2	Ancestor	1	84	SID228	438	521	-	1	4_divergent
iORF_68473	N2	Ancestor	0	181	SID228	438	618	-	1	5_SpeGroup
iORF_68487	N2	Ancestor	1	15	SID228	459	473	+	0	1_conserved
iORF_68502	N2	Ancestor	1	42	SID228	489	530	+	1	1_conserved
iORF_68532	N2	Ancestor	1	24	SID228	553	576	+	0	4_divergent
iORF_68533	N2	Ancestor	0	25	SID228	553	577	+	0	5_SpeGroup
iORF_68535	N2	Ancestor	1	30	SID228	600	629	-	0	3_pPar
iORF_68536	N2	Ancestor	1	36	SID228	605	640	+	0	3_pPar
iORF_68544	N2	Ancestor	1	12	SID228	632	643	-	0	3_pPar
iORF_68546	N2	Ancestor	1	24	SID228	642	665	+	0	4_divergent
iORF_68547	N2	Ancestor	0	126	SID228	642	767	+	4	5_SpeGroup
iORF_68548	N2	Ancestor	0	15	SID228	662	676	+	0	5_SpeGroup
iORF_68549	N2	Ancestor	1	93	SID228	679	771	+	4	3_pPar
iORF_68573	N2	Ancestor	1	84	SID228	712	795	-	4	3_pPar
iORF_68635	N2	Ancestor	1	240	SID228	764	1003	-	4	5_SpeGroup
iORF_68636	N2	Ancestor	0	250	SID228	764	1013	-	4	7_ancest
iORF_68637	N2	Ancestor	0	108	SID228	764	871	-	1	5_SpeGroup
iORF_68653	N2	Ancestor	1	150	SID228	777	926	+	1	3_pPar
iORF_68675	N2	Ancestor	0	57	SID228	805	861	+	1	5_SpeGroup
iORF_68775	N2	Ancestor	0	168	SID228	829	996	+	3	5_SpeGroup
iORF_68786	N2	Ancestor	0	165	SID228	849	1013	-	3	5_SpeGroup
iORF_68787	N2	Ancestor	0	106	SID228	849	954	-	2	5_SpeGroup
iORF_68789	N2	Ancestor	0	160	SID228	854	1013	-	3	5_SpeGroup
iORF_68801	N2	Ancestor	0	133	SID228	871	1003	-	3	4_divergent
iORF_68802	N2	Ancestor	1	84	SID228	871	954	-	2	7_ancest
iORF_68843	N2	Ancestor	1	18	SID228	979	996	+	0	4_divergent
iORF_68844	N2	Ancestor	1	9	SID228	984	992	+	0	1_conserved
iORF_68341	N2	Ancestor	0	30	SID228	1023	1052	-	0	5_SpeGroup
iORF_68366	N2	Ancestor	0	41	SID2282	17	57	+	1	4_divergent
iORF_68371	N2	Ancestor	1	102	SID2282	50	151	-	2	4_divergent
iORF_68372	N2	Ancestor	0	27	SID2282	50	76	-	0	5_SpeGroup
iORF_68362	N2	Ancestor	1	21	SID2282	99	119	+	1	3_pPar
iORF_68369	N2	Ancestor	1	9	SID2282	211	219	-	0	3_pPar
iORF_68375	N2	Ancestor	0	133	SID2283	30	162	-	2	4_divergent
iORF_68376	N2	Ancestor	1	117	SID2283	46	162	-	2	5_SpeGroup
iORF_68379	N2	Ancestor	1	12	SID2283	76	87	+	0	3_pPar
iORF_68468	N2	Ancestor	1	36	SID2284	37	72	+	1	7_ancest
iORF_68484	N2	Ancestor	0	21	SID2284	52	72	+	0	3_pPar
iORF_68494	N2	Ancestor	1	18	SID2284	74	91	+	0	1_conserved
iORF_68497	N2	Ancestor	0	235	SID2284	80	314	-	11	5_SpeGroup
iORF_68410	N2	Ancestor	0	24	SID2284	121	144	-	1	5_SpeGroup
iORF_68416	N2	Ancestor	0	76	SID2284	123	198	+	3	5_SpeGroup
iORF_68421	N2	Ancestor	0	66	SID2284	129	194	+	3	6_polymorphic
iORF_68425	N2	Ancestor	0	21	SID2284	141	161	-	0	5_SpeGroup
iORF_68427	N2	Ancestor	1	18	SID2284	144	161	-	0	4_divergent
iORF_68431	N2	Ancestor	1	12	SID2284	162	173	-	0	1_conserved
iORF_68438	N2	Ancestor	1	27	SID2284	172	198	+	0	7_ancest
iORF_68439	N2	Ancestor	0	52	SID2284	172	223	+	0	3_pPar
iORF_68457	N2	Ancestor	0	67	SID2284	224	290	+	8	4_divergent
iORF_68458	N2	Ancestor	1	81	SID2284	224	304	+	8	5_SpeGroup
iORF_68461	N2	Ancestor	0	70	SID2284	235	304	+	8	4_divergent
iORF_68462	N2	Ancestor	1	189	SID2284	235	423	+	9	5_SpeGroup
iORF_68465	N2	Ancestor	0	85	SID2284	301	385	-	1	5_SpeGroup
iORF_68466	N2	Ancestor	0	109	SID2284	301	409	-	1	5_SpeGroup
iORF_68467	N2	Ancestor	0	19	SID2284	307	325	+	1	4_divergent
iORF_68471	N2	Ancestor	1	15	SID2284	371	385	-	0	7_ancest
iORF_68476	N2	Ancestor	1	12	SID2284	398	409	-	0	4_divergent
iORF_68479	N2	Ancestor	1	87	SID2284	434	520	-	0	3_pPar
iORF_68480	N2	Ancestor	1	24	SID2284	459	482	+	0	3_pPar
iORF_68485	N2	Ancestor	1	33	SID2284	525	557	+	0	1_conserved
iORF_68486	N2	Ancestor	1	54	SID2284	571	624	-	1	6_polymorphic
iORF_68488	N2	Ancestor	0	29	SID2284	596	624	-	1	6_polymorphic
iORF_68430	N2	Ancestor	1	12	SID2284	1570	1581	+	0	3_pPar
iORF_68449	N2	Ancestor	0	15	SID2284	1821	1835	+	0	5_SpeGroup
iORF_68525	N2	Ancestor	1	132	SID2285	43	174	+	0	1_conserved
iORF_68528	N2	Ancestor	0	123	SID2285	48	170	-	0	6_polymorphic
iORF_68529	N2	Ancestor	0	21	SID2285	48	68	-	0	6_polymorphic
iORF_68506	N2	Ancestor	1	9	SID2285	125	133	+	0	1_conserved
iORF_68509	N2	Ancestor	1	57	SID2285	174	230	+	0	4_divergent
iORF_68510	N2	Ancestor	0	222	SID2285	174	395	+	5	5_SpeGroup
iORF_68512	N2	Ancestor	0	32	SID2285	212	243	-	1	4_divergent
iORF_68513	N2	Ancestor	0	21	SID2285	217	237	-	0	4_divergent
iORF_68514	N2	Ancestor	1	27	SID2285	217	243	-	1	4_divergent
iORF_68517	N2	Ancestor	1	54	SID2285	252	305	+	0	4_divergent
iORF_68519	N2	Ancestor	1	24	SID2285	260	283	-	0	5_SpeGroup
iORF_68520	N2	Ancestor	0	54	SID2285	260	313	-	0	4_divergent
iORF_68521	N2	Ancestor	1	12	SID2285	268	279	+	0	3_pPar
iORF_68523	N2	Ancestor	0	12	SID2285	283	294	-	0	4_divergent
iORF_68524	N2	Ancestor	1	9	SID2285	407	415	-	0	1_conserved
iORF_68526	N2	Ancestor	0	60	SID2285	424	483	-	0	4_divergent
iORF_68527	N2	Ancestor	1	57	SID2285	435	491	-	0	7_ancest
iORF_68550	N2	Ancestor	1	33	SID2286	86	118	-	0	4_divergent
iORF_68551	N2	Ancestor	1	24	SID2286	99	122	-	0	1_conserved
iORF_68538	N2	Ancestor	1	18	SID2286	123	140	-	0	3_pPar
iORF_68541	N2	Ancestor	1	48	SID2286	153	200	-	0	5_SpeGroup
iORF_68589	N2	Ancestor	1	21	SID2287	26	46	+	0	5_SpeGroup
iORF_68613	N2	Ancestor	0	102	SID2287	48	149	+	1	5_SpeGroup
iORF_68617	N2	Ancestor	0	27	SID2287	48	74	+	0	4_divergent
iORF_68632	N2	Ancestor	1	42	SID2287	67	108	-	1	6_polymorphic
iORF_68662	N2	Ancestor	0	36	SID2287	91	126	+	1	6_polymorphic
iORF_68559	N2	Ancestor	0	163	SID2287	109	271	-	7	6_polymorphic
iORF_68569	N2	Ancestor	1	18	SID2287	123	140	-	0	3_pPar
iORF_68575	N2	Ancestor	1	132	SID2287	140	271	-	7	7_ancest
iORF_68579	N2	Ancestor	0	50	SID2287	159	208	+	4	5_SpeGroup
iORF_68585	N2	Ancestor	0	12	SID2287	197	208	+	0	4_divergent
iORF_68602	N2	Ancestor	1	18	SID2287	369	386	+	0	4_divergent
iORF_68604	N2	Ancestor	0	48	SID2287	375	422	-	0	4_divergent
iORF_68607	N2	Ancestor	0	30	SID2287	393	422	-	0	5_SpeGroup
iORF_68619	N2	Ancestor	0	15	SID2287	516	530	+	0	5_SpeGroup
iORF_68621	N2	Ancestor	1	12	SID2287	519	530	+	0	4_divergent
iORF_68623	N2	Ancestor	0	39	SID2287	542	580	+	0	4_divergent
iORF_68628	N2	Ancestor	1	15	SID2287	630	644	+	0	6_polymorphic
iORF_68629	N2	Ancestor	0	39	SID2287	630	668	+	0	6_polymorphic
iORF_68630	N2	Ancestor	1	21	SID2287	641	661	-	0	4_divergent
iORF_68631	N2	Ancestor	0	108	SID2287	641	748	-	0	6_polymorphic
iORF_68634	N2	Ancestor	1	12	SID2287	665	676	+	0	3_pPar
iORF_68641	N2	Ancestor	1	27	SID2287	741	767	+	0	4_divergent
iORF_68645	N2	Ancestor	1	63	SID2287	754	816	-	0	4_divergent
iORF_68646	N2	Ancestor	1	36	SID2287	762	797	-	0	6_polymorphic
iORF_68648	N2	Ancestor	1	15	SID2287	773	787	-	0	3_pPar
iORF_68649	N2	Ancestor	0	15	SID2287	786	800	+	0	4_divergent
iORF_68650	N2	Ancestor	1	33	SID2287	786	818	+	0	7_ancest
iORF_68651	N2	Ancestor	0	111	SID2287	786	896	+	0	5_SpeGroup
iORF_68652	N2	Ancestor	1	39	SID2287	798	836	-	0	5_SpeGroup
iORF_68654	N2	Ancestor	0	27	SID2287	842	868	-	0	5_SpeGroup
iORF_68655	N2	Ancestor	0	15	SID2287	848	862	-	0	4_divergent
iORF_68656	N2	Ancestor	1	21	SID2287	848	868	-	0	7_ancest
iORF_68659	N2	Ancestor	1	42	SID2287	859	900	-	0	5_SpeGroup
iORF_68660	N2	Ancestor	0	36	SID2287	865	900	-	0	4_divergent
iORF_68661	N2	Ancestor	0	48	SID2287	900	947	-	0	5_SpeGroup
iORF_68663	N2	Ancestor	1	27	SID2287	921	947	-	0	4_divergent
iORF_68665	N2	Ancestor	1	12	SID2287	939	950	+	2	3_pPar
iORF_68666	N2	Ancestor	1	51	SID2287	954	1004	+	0	3_pPar
iORF_68552	N2	Ancestor	1	45	SID2287	1021	1065	+	7	3_pPar
iORF_68558	N2	Ancestor	1	156	SID2287	1076	1231	-	0	3_pPar
iORF_68562	N2	Ancestor	1	12	SID2287	1096	1107	-	0	1_conserved
iORF_68563	N2	Ancestor	0	141	SID2287	1104	1244	-	0	6_polymorphic
iORF_68564	N2	Ancestor	0	60	SID2287	1117	1176	-	0	6_polymorphic
iORF_68566	N2	Ancestor	1	72	SID2287	1173	1244	-	0	6_polymorphic
iORF_68567	N2	Ancestor	1	75	SID2287	1175	1249	+	0	3_pPar
iORF_68568	N2	Ancestor	1	21	SID2287	1204	1224	+	0	3_pPar
iORF_68571	N2	Ancestor	1	21	SID2287	1241	1261	-	0	4_divergent
iORF_68572	N2	Ancestor	1	12	SID2287	1246	1257	-	0	1_conserved
iORF_68722	N2	Ancestor	1	18	SID2288	179	196	+	0	4_divergent
iORF_68742	N2	Ancestor	1	9	SID2288	204	212	+	0	6_polymorphic
iORF_68694	N2	Ancestor	1	75	SID2288	1453	1527	+	0	4_divergent
iORF_68695	N2	Ancestor	0	117	SID2288	1453	1569	+	4	5_SpeGroup
iORF_68698	N2	Ancestor	1	27	SID2288	1499	1525	-	0	4_divergent
iORF_68700	N2	Ancestor	1	39	SID2288	1566	1604	+	0	3_pPar
iORF_68744	N2	Ancestor	0	30	SID2288	2341	2370	+	1	5_SpeGroup
iORF_68747	N2	Ancestor	0	28	SID2288	2362	2389	-	0	4_divergent
iORF_68748	N2	Ancestor	0	52	SID2288	2367	2418	-	0	4_divergent
iORF_68749	N2	Ancestor	1	15	SID2288	2375	2389	-	0	5_SpeGroup
iORF_68750	N2	Ancestor	0	37	SID2288	2379	2415	+	0	4_divergent
iORF_68752	N2	Ancestor	0	195	SID2288	2379	2573	+	0	5_SpeGroup
iORF_68753	N2	Ancestor	1	216	SID2288	2379	2594	+	0	7_ancest
iORF_68755	N2	Ancestor	1	45	SID2288	2412	2456	-	0	1_conserved
iORF_68756	N2	Ancestor	1	9	SID2288	2431	2439	+	0	1_conserved
iORF_68759	N2	Ancestor	1	45	SID2288	2512	2556	-	0	1_conserved
iORF_68762	N2	Ancestor	1	21	SID2288	2568	2588	-	0	5_SpeGroup
iORF_68763	N2	Ancestor	1	12	SID2288	2570	2581	+	0	3_pPar
iORF_68823	N2	Ancestor	0	126	SID2289	4	129	-	1	5_SpeGroup
iORF_68838	N2	Ancestor	1	66	SID2289	53	118	+	0	6_polymorphic
iORF_68839	N2	Ancestor	0	69	SID2289	53	121	+	0	6_polymorphic
iORF_68811	N2	Ancestor	1	66	SID2289	115	180	+	0	3_pPar
iORF_68812	N2	Ancestor	0	90	SID2289	126	215	-	2	5_SpeGroup
iORF_68813	N2	Ancestor	0	32	SID2289	171	202	+	2	5_SpeGroup
iORF_68816	N2	Ancestor	0	125	SID2289	171	295	+	3	5_SpeGroup
iORF_68817	N2	Ancestor	1	171	SID2289	171	341	+	3	5_SpeGroup
iORF_68818	N2	Ancestor	0	57	SID2289	199	255	-	0	4_divergent
iORF_68821	N2	Ancestor	1	36	SID2289	298	333	+	0	3_pPar
iORF_68825	N2	Ancestor	1	18	SID2289	327	344	-	0	6_polymorphic
iORF_68826	N2	Ancestor	0	236	SID2289	327	562	-	0	6_polymorphic
iORF_68827	N2	Ancestor	0	9	SID2289	333	341	+	0	4_divergent
iORF_68828	N2	Ancestor	0	18	SID2289	338	355	-	0	4_divergent
iORF_68829	N2	Ancestor	1	15	SID2289	343	357	+	0	5_SpeGroup
iORF_68830	N2	Ancestor	0	33	SID2289	343	375	+	0	5_SpeGroup
iORF_68831	N2	Ancestor	0	32	SID2289	354	385	+	0	4_divergent
iORF_68834	N2	Ancestor	0	52	SID2289	480	531	+	0	5_SpeGroup
iORF_68835	N2	Ancestor	1	36	SID2289	491	526	+	0	3_pPar
iORF_68837	N2	Ancestor	1	63	SID2289	523	585	-	0	5_SpeGroup
iORF_68840	N2	Ancestor	0	45	SID2289	541	585	-	0	4_divergent
iORF_68953	N2	Ancestor	1	33	SID229	46	78	-	0	3_pPar
iORF_68854	N2	Ancestor	1	15	SID2290	40	54	-	0	1_conserved
iORF_68855	N2	Ancestor	1	30	SID2290	53	82	+	0	1_conserved
iORF_68845	N2	Ancestor	1	132	SID2290	133	264	-	5	3_pPar
iORF_68846	N2	Ancestor	1	39	SID2290	157	195	+	0	1_conserved
iORF_68851	N2	Ancestor	1	15	SID2290	261	275	-	0	1_conserved
iORF_68858	N2	Ancestor	0	9	SID2291	149	157	-	0	6_polymorphic
iORF_68887	N2	Ancestor	1	36	SID2292	74	109	+	0	6_polymorphic
iORF_68888	N2	Ancestor	1	42	SID2292	78	119	+	0	1_conserved
iORF_68863	N2	Ancestor	1	96	SID2292	109	204	+	1	5_SpeGroup
iORF_68864	N2	Ancestor	0	97	SID2292	109	205	+	1	4_divergent
iORF_68865	N2	Ancestor	1	18	SID2292	183	200	-	0	3_pPar
iORF_68869	N2	Ancestor	1	9	SID2292	229	237	-	0	1_conserved
iORF_68870	N2	Ancestor	1	78	SID2292	236	313	+	1	5_SpeGroup
iORF_68871	N2	Ancestor	0	101	SID2292	236	336	+	1	4_divergent
iORF_68875	N2	Ancestor	1	72	SID2292	314	385	+	1	3_pPar
iORF_68877	N2	Ancestor	0	48	SID2292	345	392	+	1	5_SpeGroup
iORF_68878	N2	Ancestor	1	66	SID2292	345	410	+	1	4_divergent
iORF_68901	N2	Ancestor	1	15	SID2293	34	48	-	0	1_conserved
iORF_68910	N2	Ancestor	0	63	SID2293	47	109	+	0	5_SpeGroup
iORF_68911	N2	Ancestor	1	18	SID2293	47	64	+	0	4_divergent
iORF_68892	N2	Ancestor	1	39	SID2293	188	226	+	0	4_divergent
iORF_68893	N2	Ancestor	0	275	SID2293	188	462	+	9	4_divergent
iORF_68894	N2	Ancestor	1	27	SID2293	260	286	+	1	6_polymorphic
iORF_68898	N2	Ancestor	1	84	SID2293	312	395	+	1	5_SpeGroup
iORF_68899	N2	Ancestor	0	154	SID2293	315	468	-	6	4_divergent
iORF_68903	N2	Ancestor	1	120	SID2293	349	468	-	6	5_SpeGroup
iORF_68906	N2	Ancestor	1	39	SID2293	380	418	+	5	3_pPar
iORF_68912	N2	Ancestor	0	30	SID2293	459	488	+	0	4_divergent
iORF_68954	N2	Ancestor	1	12	SID2294	99	110	-	0	1_conserved
iORF_68919	N2	Ancestor	0	90	SID2294	191	280	+	1	6_polymorphic
iORF_68920	N2	Ancestor	1	99	SID2294	191	289	+	1	7_ancest
iORF_68921	N2	Ancestor	0	51	SID2294	230	280	+	1	6_polymorphic
iORF_68922	N2	Ancestor	0	60	SID2294	230	289	+	1	5_SpeGroup
iORF_68924	N2	Ancestor	1	30	SID2294	252	281	-	1	5_SpeGroup
iORF_68926	N2	Ancestor	1	9	SID2294	263	271	-	0	4_divergent
iORF_68927	N2	Ancestor	0	108	SID2294	263	370	-	13	5_SpeGroup
iORF_68928	N2	Ancestor	1	69	SID2294	312	380	+	12	4_divergent
iORF_68929	N2	Ancestor	0	79	SID2294	312	390	+	12	5_SpeGroup
iORF_68934	N2	Ancestor	1	18	SID2294	353	370	-	0	4_divergent
iORF_68936	N2	Ancestor	0	135	SID2294	402	536	-	1	6_polymorphic
iORF_68938	N2	Ancestor	0	123	SID2294	414	536	-	1	6_polymorphic
iORF_68939	N2	Ancestor	1	39	SID2294	418	456	-	0	3_pPar
iORF_68947	N2	Ancestor	1	84	SID2294	453	536	-	1	4_divergent
iORF_68948	N2	Ancestor	1	27	SID2294	458	484	-	0	3_pPar
iORF_68949	N2	Ancestor	1	15	SID2294	463	477	-	0	3_pPar
iORF_68959	N2	Ancestor	0	93	SID2295	13	105	+	1	5_SpeGroup
iORF_68960	N2	Ancestor	1	114	SID2295	13	126	+	6	5_SpeGroup
iORF_68961	N2	Ancestor	0	166	SID2295	13	178	+	6	5_SpeGroup
iORF_69079	N2	Ancestor	1	24	SID2295	53	76	-	0	3_pPar
iORF_69216	N2	Ancestor	0	28	SID2295	83	110	-	0	5_SpeGroup
iORF_69217	N2	Ancestor	0	66	SID2295	83	148	-	5	5_SpeGroup
iORF_69226	N2	Ancestor	1	21	SID2295	90	110	-	0	5_SpeGroup
iORF_68955	N2	Ancestor	1	48	SID2295	101	148	-	5	4_divergent
iORF_68956	N2	Ancestor	0	9	SID2295	102	110	-	0	5_SpeGroup
iORF_68972	N2	Ancestor	1	51	SID2295	128	178	+	0	6_polymorphic
iORF_68973	N2	Ancestor	0	161	SID2295	128	288	+	8	5_SpeGroup
iORF_68988	N2	Ancestor	1	108	SID2295	175	282	-	8	7_ancest
iORF_68991	N2	Ancestor	0	101	SID2295	182	282	-	8	5_SpeGroup
iORF_68994	N2	Ancestor	0	56	SID2295	185	240	+	8	5_SpeGroup
iORF_68995	N2	Ancestor	1	108	SID2295	185	292	+	8	5_SpeGroup
iORF_69014	N2	Ancestor	0	24	SID2295	259	282	-	0	4_divergent
iORF_69017	N2	Ancestor	0	21	SID2295	264	284	+	0	5_SpeGroup
iORF_69143	N2	Ancestor	0	160	SID2295	1439	1598	-	3	5_SpeGroup
iORF_69147	N2	Ancestor	0	87	SID2295	1505	1591	+	3	5_SpeGroup
iORF_69148	N2	Ancestor	1	201	SID2295	1505	1705	+	6	4_divergent
iORF_69149	N2	Ancestor	1	90	SID2295	1509	1598	-	3	6_polymorphic
iORF_69157	N2	Ancestor	1	24	SID2295	1595	1618	-	0	4_divergent
iORF_69160	N2	Ancestor	1	24	SID2295	1622	1645	-	3	4_divergent
iORF_69161	N2	Ancestor	0	18	SID2295	1641	1658	+	0	5_SpeGroup
iORF_69163	N2	Ancestor	0	51	SID2295	1655	1705	+	0	5_SpeGroup
iORF_69166	N2	Ancestor	1	12	SID2295	1673	1684	-	0	5_SpeGroup
iORF_69167	N2	Ancestor	0	30	SID2295	1673	1702	-	0	5_SpeGroup
iORF_69169	N2	Ancestor	1	45	SID2295	1683	1727	+	0	3_pPar
iORF_69170	N2	Ancestor	1	15	SID2295	1688	1702	-	0	4_divergent
iORF_69174	N2	Ancestor	1	147	SID2295	1719	1865	-	4	3_pPar
iORF_69175	N2	Ancestor	1	42	SID2295	1733	1774	-	2	3_pPar
iORF_69177	N2	Ancestor	1	57	SID2295	1749	1805	+	3	3_pPar
iORF_69182	N2	Ancestor	0	57	SID2295	1812	1868	+	0	5_SpeGroup
iORF_69184	N2	Ancestor	1	144	SID2295	1812	1955	+	1	7_ancest
iORF_69185	N2	Ancestor	0	203	SID2295	1812	2014	+	2	5_SpeGroup
iORF_69186	N2	Ancestor	0	36	SID2295	1834	1869	+	0	5_SpeGroup
iORF_69187	N2	Ancestor	0	66	SID2295	1856	1921	+	0	5_SpeGroup
iORF_69188	N2	Ancestor	0	194	SID2295	1862	2055	-	2	4_divergent
iORF_69189	N2	Ancestor	1	159	SID2295	1897	2055	-	2	7_ancest
iORF_69191	N2	Ancestor	0	148	SID2295	1908	2055	-	2	5_SpeGroup
iORF_69192	N2	Ancestor	0	97	SID2295	1918	2014	+	2	5_SpeGroup
iORF_69193	N2	Ancestor	1	24	SID2295	1956	1979	+	0	1_conserved
iORF_69200	N2	Ancestor	1	15	SID2295	2014	2028	+	0	1_conserved
iORF_69238	N2	Ancestor	1	12	SID2296	56	67	+	0	3_pPar
iORF_69239	N2	Ancestor	0	15	SID2296	75	89	-	0	6_polymorphic
iORF_69284	N2	Ancestor	0	144	SID2297	3	146	+	8	5_SpeGroup
iORF_69245	N2	Ancestor	0	18	SID2297	98	115	-	0	5_SpeGroup
iORF_69270	N2	Ancestor	1	114	SID2297	125	238	-	2	3_pPar
iORF_69283	N2	Ancestor	1	192	SID2297	159	350	-	4	5_SpeGroup
iORF_69285	N2	Ancestor	0	9	SID2297	248	256	-	0	4_divergent
iORF_69286	N2	Ancestor	1	21	SID2297	262	282	-	2	3_pPar
iORF_69288	N2	Ancestor	0	63	SID2297	288	350	-	2	5_SpeGroup
iORF_69289	N2	Ancestor	0	36	SID2297	301	336	+	1	4_divergent
iORF_69290	N2	Ancestor	0	39	SID2297	312	350	-	2	5_SpeGroup
iORF_69293	N2	Ancestor	0	68	SID2297	393	460	+	3	5_SpeGroup
iORF_69294	N2	Ancestor	1	30	SID2297	410	439	+	2	4_divergent
iORF_69296	N2	Ancestor	0	196	SID2297	410	605	+	3	5_SpeGroup
iORF_69298	N2	Ancestor	1	30	SID2297	436	465	+	3	4_divergent
iORF_69299	N2	Ancestor	0	170	SID2297	436	605	+	3	5_SpeGroup
iORF_69302	N2	Ancestor	1	114	SID2297	645	758	-	1	5_SpeGroup
iORF_69303	N2	Ancestor	0	160	SID2297	645	804	-	1	7_ancest
iORF_69304	N2	Ancestor	0	149	SID2297	656	804	-	1	5_SpeGroup
iORF_69306	N2	Ancestor	1	48	SID2297	722	769	-	0	1_conserved
iORF_69307	N2	Ancestor	1	63	SID2297	735	797	+	0	5_SpeGroup
iORF_69308	N2	Ancestor	0	64	SID2297	735	798	+	0	4_divergent
iORF_69309	N2	Ancestor	0	67	SID2297	738	804	-	0	5_SpeGroup
iORF_69311	N2	Ancestor	0	15	SID2297	776	790	-	0	6_polymorphic
iORF_69314	N2	Ancestor	1	18	SID2297	838	855	-	0	4_divergent
iORF_69315	N2	Ancestor	0	132	SID2297	838	969	-	2	5_SpeGroup
iORF_69316	N2	Ancestor	0	21	SID2297	843	863	-	0	6_polymorphic
iORF_69317	N2	Ancestor	1	117	SID2297	843	959	-	2	4_divergent
iORF_69318	N2	Ancestor	0	12	SID2297	852	863	-	0	6_polymorphic
iORF_69323	N2	Ancestor	1	69	SID2297	916	984	+	1	3_pPar
iORF_69325	N2	Ancestor	0	153	SID2297	934	1086	-	1	5_SpeGroup
iORF_69326	N2	Ancestor	1	36	SID2297	934	969	-	1	5_SpeGroup
iORF_69328	N2	Ancestor	1	9	SID2297	981	989	-	0	1_conserved
iORF_69242	N2	Ancestor	1	45	SID2297	990	1034	+	0	3_pPar
iORF_69244	N2	Ancestor	1	87	SID2297	1002	1088	-	0	4_divergent
iORF_69246	N2	Ancestor	1	9	SID2297	1019	1027	+	0	1_conserved
iORF_69251	N2	Ancestor	1	90	SID2297	1049	1138	-	1	3_pPar
iORF_69254	N2	Ancestor	0	174	SID2297	1052	1225	+	1	5_SpeGroup
iORF_69255	N2	Ancestor	0	194	SID2297	1052	1245	+	2	4_divergent
iORF_69256	N2	Ancestor	1	363	SID2297	1052	1414	+	2	7_ancest
iORF_69257	N2	Ancestor	0	27	SID2297	1108	1134	-	1	6_polymorphic
iORF_69259	N2	Ancestor	1	21	SID2297	1114	1134	-	1	6_polymorphic
iORF_69260	N2	Ancestor	1	30	SID2297	1154	1183	-	0	1_conserved
iORF_69261	N2	Ancestor	1	72	SID2297	1165	1236	-	0	4_divergent
iORF_69263	N2	Ancestor	1	72	SID2297	1170	1241	+	1	5_SpeGroup
iORF_69264	N2	Ancestor	0	245	SID2297	1170	1414	+	1	4_divergent
iORF_69266	N2	Ancestor	0	15	SID2297	1222	1236	-	0	5_SpeGroup
iORF_69267	N2	Ancestor	0	72	SID2297	1242	1313	+	0	5_SpeGroup
iORF_69269	N2	Ancestor	1	21	SID2297	1273	1293	-	0	3_pPar
iORF_69271	N2	Ancestor	1	18	SID2297	1296	1313	+	0	4_divergent
iORF_69272	N2	Ancestor	1	18	SID2297	1329	1346	-	0	3_pPar
iORF_69275	N2	Ancestor	1	18	SID2297	1392	1409	-	0	1_conserved
iORF_69276	N2	Ancestor	0	33	SID2297	1462	1494	+	0	6_polymorphic
iORF_69277	N2	Ancestor	0	78	SID2297	1462	1539	+	0	6_polymorphic
iORF_69279	N2	Ancestor	1	9	SID2297	1490	1498	+	0	5_SpeGroup
iORF_69282	N2	Ancestor	1	27	SID2297	1576	1602	-	0	1_conserved
iORF_69332	N2	Ancestor	1	36	SID2298	17	52	-	0	5_SpeGroup
iORF_69351	N2	Ancestor	1	30	SID2298	30	59	+	0	3_pPar
iORF_69364	N2	Ancestor	1	66	SID2298	43	108	-	1	3_pPar
iORF_69371	N2	Ancestor	0	81	SID2298	90	170	-	0	6_polymorphic
iORF_69372	N2	Ancestor	1	153	SID2298	90	242	-	1	5_SpeGroup
iORF_69373	N2	Ancestor	0	190	SID2298	90	279	-	4	6_polymorphic
iORF_69374	N2	Ancestor	0	257	SID2298	90	346	-	5	6_polymorphic
iORF_69375	N2	Ancestor	1	24	SID2298	95	118	-	0	1_conserved
iORF_69331	N2	Ancestor	1	54	SID2298	134	187	-	0	4_divergent
iORF_69333	N2	Ancestor	0	33	SID2298	176	208	+	0	6_polymorphic
iORF_69334	N2	Ancestor	1	36	SID2298	176	211	+	0	6_polymorphic
iORF_69336	N2	Ancestor	0	40	SID2298	205	244	+	1	5_SpeGroup
iORF_69338	N2	Ancestor	1	60	SID2298	205	264	+	4	6_polymorphic
iORF_69341	N2	Ancestor	1	63	SID2298	217	279	-	3	5_SpeGroup
iORF_69342	N2	Ancestor	0	16	SID2298	227	242	-	0	6_polymorphic
iORF_69343	N2	Ancestor	0	53	SID2298	227	279	-	3	6_polymorphic
iORF_69344	N2	Ancestor	0	108	SID2298	239	346	-	4	6_polymorphic
iORF_69347	N2	Ancestor	0	39	SID2298	279	317	-	1	6_polymorphic
iORF_69348	N2	Ancestor	0	68	SID2298	279	346	-	1	6_polymorphic
iORF_69352	N2	Ancestor	0	35	SID2298	299	333	+	1	4_divergent
iORF_69354	N2	Ancestor	1	90	SID2298	299	388	+	1	5_SpeGroup
iORF_69357	N2	Ancestor	0	21	SID2298	334	354	-	0	5_SpeGroup
iORF_69358	N2	Ancestor	1	30	SID2298	351	380	-	0	4_divergent
iORF_69359	N2	Ancestor	1	24	SID2298	385	408	-	0	3_pPar
iORF_69362	N2	Ancestor	1	18	SID2298	409	426	+	0	4_divergent
iORF_69363	N2	Ancestor	0	19	SID2298	409	427	+	0	5_SpeGroup
iORF_69365	N2	Ancestor	1	63	SID2298	434	496	-	0	1_conserved
iORF_69366	N2	Ancestor	1	24	SID2298	469	492	-	0	1_conserved
iORF_69367	N2	Ancestor	1	30	SID2298	489	518	-	1	3_pPar
iORF_69383	N2	Ancestor	1	117	SID2299	35	151	+	1	3_pPar
iORF_69376	N2	Ancestor	1	72	SID2299	148	219	+	1	1_conserved
iORF_69382	N2	Ancestor	1	273	SID2299	221	493	-	0	3_pPar
iORF_69386	N2	Ancestor	1	105	SID2299	358	462	+	0	3_pPar
iORF_69391	N2	Ancestor	0	116	SID2299	447	562	+	7	5_SpeGroup
iORF_69392	N2	Ancestor	1	135	SID2299	447	581	+	10	5_SpeGroup
iORF_69393	N2	Ancestor	0	138	SID2299	447	584	+	10	5_SpeGroup
iORF_69394	N2	Ancestor	1	138	SID2299	463	600	-	10	5_SpeGroup
iORF_69396	N2	Ancestor	1	9	SID2299	507	515	-	0	3_pPar
iORF_69397	N2	Ancestor	1	15	SID2299	509	523	+	0	4_divergent
iORF_69398	N2	Ancestor	0	89	SID2299	512	600	-	9	5_SpeGroup
iORF_69399	N2	Ancestor	1	30	SID2299	533	562	+	4	4_divergent
iORF_69401	N2	Ancestor	0	92	SID2299	533	624	+	9	5_SpeGroup
iORF_69403	N2	Ancestor	0	30	SID2299	552	581	+	3	6_polymorphic
iORF_69405	N2	Ancestor	1	72	SID2299	584	655	+	2	4_divergent
iORF_69406	N2	Ancestor	0	154	SID2299	584	737	+	5	5_SpeGroup
iORF_69408	N2	Ancestor	1	66	SID2299	621	686	-	3	4_divergent
iORF_69409	N2	Ancestor	1	24	SID2299	679	702	+	0	3_pPar
iORF_69411	N2	Ancestor	1	12	SID2299	752	763	-	0	4_divergent
iORF_69412	N2	Ancestor	1	39	SID2299	763	801	-	0	3_pPar
iORF_69414	N2	Ancestor	0	9	SID2299	774	782	-	0	4_divergent
iORF_69416	N2	Ancestor	0	21	SID2299	788	808	+	0	5_SpeGroup
iORF_71044	N2	Ancestor	0	24	SID23	42	65	-	0	5_SpeGroup
iORF_71205	N2	Ancestor	1	18	SID23	48	65	-	0	4_divergent
iORF_71566	N2	Ancestor	1	36	SID23	59	94	-	0	5_SpeGroup
iORF_71808	N2	Ancestor	0	30	SID23	65	94	-	0	4_divergent
iORF_71990	N2	Ancestor	1	48	SID23	76	123	-	3	3_pPar
iORF_69963	N2	Ancestor	0	73	SID23	113	185	-	4	5_SpeGroup
iORF_70013	N2	Ancestor	1	66	SID23	120	185	-	1	4_divergent
iORF_70014	N2	Ancestor	1	30	SID23	126	155	+	0	4_divergent
iORF_70015	N2	Ancestor	0	103	SID23	126	228	+	1	5_SpeGroup
iORF_70366	N2	Ancestor	1	93	SID23	169	261	-	0	1_conserved
iORF_70387	N2	Ancestor	0	24	SID23	176	199	-	0	5_SpeGroup
iORF_69605	N2	Ancestor	1	93	SID230	6	98	+	0	4_divergent
iORF_69610	N2	Ancestor	1	60	SID230	62	121	+	0	3_pPar
iORF_69702	N2	Ancestor	0	24	SID230	71	94	-	0	5_SpeGroup
iORF_69768	N2	Ancestor	1	120	SID230	91	210	-	0	4_divergent
iORF_69484	N2	Ancestor	0	15	SID230	177	191	+	0	4_divergent
iORF_69486	N2	Ancestor	1	15	SID230	186	200	-	0	1_conserved
iORF_69491	N2	Ancestor	0	15	SID230	215	229	+	0	5_SpeGroup
iORF_69502	N2	Ancestor	1	30	SID230	226	255	-	1	5_SpeGroup
iORF_69512	N2	Ancestor	0	15	SID230	287	301	-	0	5_SpeGroup
iORF_69481	N2	Ancestor	0	39	SID2301	34	72	+	0	5_SpeGroup
iORF_69459	N2	Ancestor	1	84	SID2301	166	249	-	1	3_pPar
iORF_69464	N2	Ancestor	1	15	SID2301	207	221	+	0	3_pPar
iORF_69466	N2	Ancestor	1	24	SID2301	210	233	-	0	3_pPar
iORF_69467	N2	Ancestor	1	48	SID2301	236	283	+	0	6_polymorphic
iORF_69469	N2	Ancestor	1	42	SID2301	239	280	-	0	6_polymorphic
iORF_69470	N2	Ancestor	0	15	SID2301	246	260	-	0	6_polymorphic
iORF_69471	N2	Ancestor	0	24	SID2301	257	280	-	0	6_polymorphic
iORF_69472	N2	Ancestor	0	67	SID2301	259	325	+	2	6_polymorphic
iORF_69474	N2	Ancestor	1	33	SID2301	280	312	-	0	3_pPar
iORF_69495	N2	Ancestor	0	94	SID2302	18	111	+	1	5_SpeGroup
iORF_69496	N2	Ancestor	1	54	SID2302	18	71	+	0	4_divergent
iORF_69488	N2	Ancestor	1	48	SID2302	132	179	+	0	5_SpeGroup
iORF_69489	N2	Ancestor	0	51	SID2302	132	182	+	0	5_SpeGroup
iORF_69490	N2	Ancestor	0	76	SID2302	132	207	+	0	5_SpeGroup
iORF_69493	N2	Ancestor	0	40	SID2302	157	196	+	0	5_SpeGroup
iORF_69494	N2	Ancestor	1	51	SID2302	157	207	+	0	6_polymorphic
iORF_69497	N2	Ancestor	1	18	SID2302	179	196	+	0	7_ancest
iORF_69500	N2	Ancestor	1	45	SID2302	204	248	-	0	3_pPar
iORF_69501	N2	Ancestor	0	177	SID2302	235	411	-	2	6_polymorphic
iORF_69503	N2	Ancestor	1	24	SID2302	282	305	-	0	3_pPar
iORF_69505	N2	Ancestor	0	107	SID2302	305	411	-	1	6_polymorphic
iORF_69506	N2	Ancestor	0	135	SID2302	305	439	-	1	6_polymorphic
iORF_69507	N2	Ancestor	1	99	SID2302	341	439	-	0	6_polymorphic
iORF_69508	N2	Ancestor	1	66	SID2302	346	411	-	0	4_divergent
iORF_69513	N2	Ancestor	1	42	SID2303	45	86	-	0	1_conserved
iORF_69514	N2	Ancestor	0	24	SID2303	51	74	+	0	6_polymorphic
iORF_69516	N2	Ancestor	0	18	SID2303	253	270	-	0	5_SpeGroup
iORF_69519	N2	Ancestor	1	9	SID2303	281	289	+	0	1_conserved
iORF_69521	N2	Ancestor	1	21	SID2303	309	329	+	0	3_pPar
iORF_69523	N2	Ancestor	1	21	SID2303	316	336	+	0	3_pPar
iORF_69609	N2	Ancestor	1	12	SID2306	2	13	-	0	3_pPar
iORF_69641	N2	Ancestor	1	9	SID2306	41	49	-	0	4_divergent
iORF_69642	N2	Ancestor	0	10	SID2306	41	50	-	2	6_polymorphic
iORF_69658	N2	Ancestor	0	59	SID2306	59	117	-	1	6_polymorphic
iORF_69659	N2	Ancestor	1	24	SID2306	59	82	-	0	6_polymorphic
iORF_69679	N2	Ancestor	0	39	SID2306	79	117	-	1	6_polymorphic
iORF_69683	N2	Ancestor	1	21	SID2306	81	101	+	1	6_polymorphic
iORF_69684	N2	Ancestor	0	95	SID2306	81	175	+	1	6_polymorphic
iORF_69695	N2	Ancestor	1	24	SID2306	94	117	-	0	4_divergent
iORF_69611	N2	Ancestor	1	54	SID2306	122	175	+	0	5_SpeGroup
iORF_69614	N2	Ancestor	1	39	SID2306	142	180	+	0	6_polymorphic
iORF_69615	N2	Ancestor	1	21	SID2306	172	192	-	0	3_pPar
iORF_69617	N2	Ancestor	1	9	SID2306	205	213	-	0	3_pPar
iORF_69634	N2	Ancestor	1	27	SID2306	358	384	-	0	3_pPar
iORF_69635	N2	Ancestor	0	36	SID2306	362	397	-	0	4_divergent
iORF_69660	N2	Ancestor	1	33	SID2306	612	644	-	0	4_divergent
iORF_69661	N2	Ancestor	0	124	SID2306	612	735	-	0	5_SpeGroup
iORF_69664	N2	Ancestor	1	75	SID2306	661	735	-	0	4_divergent
iORF_69665	N2	Ancestor	1	48	SID2306	675	722	+	0	4_divergent
iORF_69667	N2	Ancestor	0	200	SID2306	675	874	+	1	5_SpeGroup
iORF_69669	N2	Ancestor	1	165	SID2306	703	867	+	1	5_SpeGroup
iORF_69670	N2	Ancestor	0	172	SID2306	703	874	+	1	5_SpeGroup
iORF_69671	N2	Ancestor	1	57	SID2306	719	775	+	0	3_pPar
iORF_69672	N2	Ancestor	1	9	SID2306	738	746	-	0	5_SpeGroup
iORF_69673	N2	Ancestor	0	120	SID2306	738	857	-	1	5_SpeGroup
iORF_69674	N2	Ancestor	0	9	SID2306	762	770	-	0	5_SpeGroup
iORF_69675	N2	Ancestor	1	96	SID2306	762	857	-	1	7_ancest
iORF_69677	N2	Ancestor	0	66	SID2306	792	857	-	1	4_divergent
iORF_69680	N2	Ancestor	1	57	SID2306	803	859	+	1	5_SpeGroup
iORF_69681	N2	Ancestor	0	58	SID2306	803	860	+	1	5_SpeGroup
iORF_69685	N2	Ancestor	0	161	SID2306	835	995	-	3	6_polymorphic
iORF_69686	N2	Ancestor	0	219	SID2306	835	1053	-	5	5_SpeGroup
iORF_69687	N2	Ancestor	1	132	SID2306	864	995	-	3	6_polymorphic
iORF_69688	N2	Ancestor	0	128	SID2306	871	998	+	3	5_SpeGroup
iORF_69690	N2	Ancestor	0	43	SID2306	871	913	+	2	6_polymorphic
iORF_69692	N2	Ancestor	1	105	SID2306	871	975	+	3	6_polymorphic
iORF_69697	N2	Ancestor	1	27	SID2306	972	998	+	0	4_divergent
iORF_69698	N2	Ancestor	1	72	SID2306	982	1053	-	2	4_divergent
iORF_69700	N2	Ancestor	1	15	SID2306	988	1002	+	0	4_divergent
iORF_69701	N2	Ancestor	0	27	SID2306	988	1014	+	2	5_SpeGroup
iORF_69606	N2	Ancestor	0	51	SID2306	999	1049	+	2	5_SpeGroup
iORF_69707	N2	Ancestor	1	33	SID2307	2	34	+	0	3_pPar
iORF_69720	N2	Ancestor	1	30	SID2307	10	39	+	0	6_polymorphic
iORF_69713	N2	Ancestor	0	80	SID2307	42	121	+	2	5_SpeGroup
iORF_69714	N2	Ancestor	0	172	SID2307	42	213	+	2	5_SpeGroup
iORF_69715	N2	Ancestor	0	26	SID2307	42	67	+	0	5_SpeGroup
iORF_69717	N2	Ancestor	0	40	SID2307	61	100	-	2	5_SpeGroup
iORF_69718	N2	Ancestor	0	20	SID2307	61	80	-	2	5_SpeGroup
iORF_69705	N2	Ancestor	1	93	SID2307	121	213	+	0	4_divergent
iORF_69706	N2	Ancestor	1	30	SID2307	125	154	+	0	1_conserved
iORF_69708	N2	Ancestor	1	12	SID2307	151	162	-	0	3_pPar
iORF_69711	N2	Ancestor	0	55	SID2307	196	250	-	2	5_SpeGroup
iORF_69712	N2	Ancestor	0	47	SID2307	204	250	-	2	5_SpeGroup
iORF_69767	N2	Ancestor	1	18	SID2308	74	91	+	0	4_divergent
iORF_69721	N2	Ancestor	0	12	SID2308	120	131	-	0	5_SpeGroup
iORF_69722	N2	Ancestor	1	48	SID2308	169	216	-	0	3_pPar
iORF_69724	N2	Ancestor	0	89	SID2308	176	264	+	0	5_SpeGroup
iORF_69728	N2	Ancestor	1	33	SID2308	187	219	+	0	4_divergent
iORF_69729	N2	Ancestor	1	45	SID2308	213	257	-	0	7_ancest
iORF_69730	N2	Ancestor	1	42	SID2308	228	269	+	0	4_divergent
iORF_69731	N2	Ancestor	0	75	SID2308	228	302	+	2	5_SpeGroup
iORF_69732	N2	Ancestor	0	17	SID2308	241	257	-	0	5_SpeGroup
iORF_69733	N2	Ancestor	1	9	SID2308	256	264	+	0	7_ancest
iORF_69735	N2	Ancestor	1	9	SID2308	294	302	+	0	4_divergent
iORF_69741	N2	Ancestor	0	21	SID2308	341	361	-	0	4_divergent
iORF_69742	N2	Ancestor	0	63	SID2308	344	406	+	0	5_SpeGroup
iORF_69744	N2	Ancestor	0	15	SID2308	360	374	+	0	5_SpeGroup
iORF_69756	N2	Ancestor	0	70	SID2308	515	584	+	0	5_SpeGroup
iORF_69757	N2	Ancestor	1	78	SID2308	515	592	+	0	4_divergent
iORF_69760	N2	Ancestor	0	85	SID2308	568	652	-	1	5_SpeGroup
iORF_69761	N2	Ancestor	1	57	SID2308	574	630	-	0	5_SpeGroup
iORF_69763	N2	Ancestor	1	114	SID2308	585	698	+	1	4_divergent
iORF_69764	N2	Ancestor	0	140	SID2308	585	724	+	1	5_SpeGroup
iORF_69765	N2	Ancestor	0	36	SID2308	589	624	+	0	5_SpeGroup
iORF_69796	N2	Ancestor	1	51	SID2309	39	89	-	1	3_pPar
iORF_69807	N2	Ancestor	0	141	SID2309	79	219	-	3	6_polymorphic
iORF_69808	N2	Ancestor	1	15	SID2309	91	105	+	0	6_polymorphic
iORF_69771	N2	Ancestor	1	51	SID2309	162	212	+	0	6_polymorphic
iORF_69772	N2	Ancestor	1	24	SID2309	185	208	-	0	3_pPar
iORF_69774	N2	Ancestor	1	15	SID2309	202	216	-	0	4_divergent
iORF_69775	N2	Ancestor	0	18	SID2309	202	219	-	0	6_polymorphic
iORF_69776	N2	Ancestor	0	75	SID2309	216	290	-	7	5_SpeGroup
iORF_69779	N2	Ancestor	0	60	SID2309	239	298	-	7	5_SpeGroup
iORF_69780	N2	Ancestor	0	93	SID2309	253	345	-	5	5_SpeGroup
iORF_69781	N2	Ancestor	0	90	SID2309	256	345	-	5	5_SpeGroup
iORF_69782	N2	Ancestor	1	21	SID2309	258	278	+	1	3_pPar
iORF_69783	N2	Ancestor	1	84	SID2309	262	345	-	5	5_SpeGroup
iORF_69784	N2	Ancestor	1	30	SID2309	269	298	-	0	5_SpeGroup
iORF_69785	N2	Ancestor	0	24	SID2309	275	298	-	0	5_SpeGroup
iORF_69787	N2	Ancestor	1	30	SID2309	285	314	+	0	3_pPar
iORF_69789	N2	Ancestor	1	30	SID2309	326	355	+	5	6_polymorphic
iORF_69793	N2	Ancestor	1	54	SID2309	352	405	-	0	4_divergent
iORF_69795	N2	Ancestor	0	21	SID2309	359	379	+	0	5_SpeGroup
iORF_70263	N2	Ancestor	1	84	SID231	52	135	-	0	4_divergent
iORF_70392	N2	Ancestor	1	18	SID231	82	99	+	0	4_divergent
iORF_69946	N2	Ancestor	0	39	SID231	106	144	+	1	5_SpeGroup
iORF_69947	N2	Ancestor	0	27	SID231	109	135	-	0	5_SpeGroup
iORF_70007	N2	Ancestor	1	21	SID231	162	182	+	0	6_polymorphic
iORF_70008	N2	Ancestor	0	33	SID231	162	194	+	3	6_polymorphic
iORF_70012	N2	Ancestor	1	21	SID231	183	203	+	3	5_SpeGroup
iORF_69904	N2	Ancestor	0	63	SID2310	54	116	-	1	6_polymorphic
iORF_69906	N2	Ancestor	1	33	SID2310	54	86	-	0	6_polymorphic
iORF_69823	N2	Ancestor	1	12	SID2310	105	116	-	1	6_polymorphic
iORF_69866	N2	Ancestor	1	9	SID2310	161	169	+	1	3_pPar
iORF_69888	N2	Ancestor	0	27	SID2310	212	238	-	0	4_divergent
iORF_69911	N2	Ancestor	1	33	SID2310	632	664	-	0	4_divergent
iORF_69912	N2	Ancestor	1	87	SID2310	639	725	-	0	5_SpeGroup
iORF_69915	N2	Ancestor	0	48	SID2310	694	741	+	0	4_divergent
iORF_69920	N2	Ancestor	0	45	SID2310	738	782	+	0	5_SpeGroup
iORF_69923	N2	Ancestor	0	15	SID2310	779	793	-	0	6_polymorphic
iORF_69847	N2	Ancestor	0	25	SID2310	1556	1580	+	1	5_SpeGroup
iORF_69850	N2	Ancestor	0	118	SID2310	1556	1673	+	4	5_SpeGroup
iORF_69851	N2	Ancestor	0	161	SID2310	1556	1716	+	5	5_SpeGroup
iORF_69853	N2	Ancestor	0	34	SID2310	1568	1601	-	0	5_SpeGroup
iORF_69858	N2	Ancestor	1	48	SID2310	1639	1686	-	3	7_ancest
iORF_69859	N2	Ancestor	0	60	SID2310	1639	1698	-	3	5_SpeGroup
iORF_69860	N2	Ancestor	0	135	SID2310	1641	1775	+	3	6_polymorphic
iORF_69862	N2	Ancestor	0	35	SID2310	1652	1686	-	3	4_divergent
iORF_69869	N2	Ancestor	1	12	SID2310	1687	1698	-	0	4_divergent
iORF_69872	N2	Ancestor	1	9	SID2310	1708	1716	+	0	4_divergent
iORF_69873	N2	Ancestor	1	15	SID2310	1713	1727	-	0	3_pPar
iORF_69874	N2	Ancestor	0	9	SID2310	1767	1775	+	0	5_SpeGroup
iORF_70010	N2	Ancestor	1	12	SID2311	8	19	-	0	1_conserved
iORF_69968	N2	Ancestor	1	63	SID2311	28	90	+	1	3_pPar
iORF_70009	N2	Ancestor	0	106	SID2311	71	176	-	1	4_divergent
iORF_69948	N2	Ancestor	1	87	SID2311	100	186	-	4	7_ancest
iORF_69949	N2	Ancestor	0	67	SID2311	120	186	-	4	5_SpeGroup
iORF_69950	N2	Ancestor	0	43	SID2311	134	176	-	0	5_SpeGroup
iORF_69955	N2	Ancestor	1	15	SID2311	162	176	-	0	5_SpeGroup
iORF_69957	N2	Ancestor	0	111	SID2311	162	272	-	5	6_polymorphic
iORF_69962	N2	Ancestor	0	59	SID2311	195	253	-	1	5_SpeGroup
iORF_69964	N2	Ancestor	1	48	SID2311	225	272	-	0	6_polymorphic
iORF_69965	N2	Ancestor	1	9	SID2311	236	244	+	0	3_pPar
iORF_69967	N2	Ancestor	1	81	SID2311	263	343	-	1	6_polymorphic
iORF_69969	N2	Ancestor	0	18	SID2311	277	294	-	0	6_polymorphic
iORF_69971	N2	Ancestor	0	47	SID2311	285	331	+	1	6_polymorphic
iORF_69972	N2	Ancestor	1	66	SID2311	285	350	+	1	6_polymorphic
iORF_69976	N2	Ancestor	1	27	SID2311	305	331	+	0	4_divergent
iORF_69977	N2	Ancestor	0	39	SID2311	305	343	-	0	6_polymorphic
iORF_69980	N2	Ancestor	0	18	SID2311	328	345	-	0	5_SpeGroup
iORF_69982	N2	Ancestor	1	18	SID2311	358	375	-	0	3_pPar
iORF_69988	N2	Ancestor	1	9	SID2311	387	395	+	0	3_pPar
iORF_69999	N2	Ancestor	0	19	SID2311	479	497	+	0	4_divergent
iORF_70001	N2	Ancestor	1	33	SID2311	479	511	+	0	5_SpeGroup
iORF_70002	N2	Ancestor	1	42	SID2311	494	535	-	0	4_divergent
iORF_70003	N2	Ancestor	0	61	SID2311	494	554	-	2	5_SpeGroup
iORF_70004	N2	Ancestor	0	9	SID2311	531	539	-	0	5_SpeGroup
iORF_70005	N2	Ancestor	1	27	SID2311	536	562	-	2	3_pPar
iORF_70030	N2	Ancestor	1	60	SID2313	15	74	+	0	4_divergent
iORF_70031	N2	Ancestor	0	87	SID2313	15	101	+	0	4_divergent
iORF_70036	N2	Ancestor	1	27	SID2313	28	54	-	0	1_conserved
iORF_70042	N2	Ancestor	1	12	SID2313	71	82	+	0	5_SpeGroup
iORF_70066	N2	Ancestor	1	36	SID2313	155	190	+	0	3_pPar
iORF_70076	N2	Ancestor	1	39	SID2313	223	261	+	1	3_pPar
iORF_70077	N2	Ancestor	1	45	SID2313	238	282	-	2	3_pPar
iORF_70083	N2	Ancestor	1	15	SID2313	370	384	+	0	1_conserved
iORF_70085	N2	Ancestor	1	36	SID2313	426	461	+	0	4_divergent
iORF_70087	N2	Ancestor	0	57	SID2313	426	482	+	0	5_SpeGroup
iORF_70064	N2	Ancestor	1	9	SID2313	2162	2170	+	0	4_divergent
iORF_70070	N2	Ancestor	0	12	SID2313	2307	2318	+	0	5_SpeGroup
iORF_70071	N2	Ancestor	1	15	SID2313	2322	2336	+	0	1_conserved
iORF_70160	N2	Ancestor	1	66	SID2314	165	230	-	0	5_SpeGroup
iORF_70176	N2	Ancestor	1	15	SID2314	181	195	-	0	4_divergent
iORF_70179	N2	Ancestor	0	39	SID2314	192	230	-	0	5_SpeGroup
iORF_70181	N2	Ancestor	0	34	SID2314	197	230	-	0	5_SpeGroup
iORF_70184	N2	Ancestor	0	61	SID2314	203	263	+	0	5_SpeGroup
iORF_70185	N2	Ancestor	0	115	SID2314	203	317	+	0	5_SpeGroup
iORF_70186	N2	Ancestor	1	129	SID2314	203	331	+	0	5_SpeGroup
iORF_70188	N2	Ancestor	0	33	SID2314	232	264	-	0	4_divergent
iORF_70111	N2	Ancestor	1	108	SID2314	1175	1282	-	0	4_divergent
iORF_70112	N2	Ancestor	1	12	SID2314	1190	1201	+	0	3_pPar
iORF_70113	N2	Ancestor	0	70	SID2314	1213	1282	-	0	5_SpeGroup
iORF_70114	N2	Ancestor	1	27	SID2314	1233	1259	+	0	4_divergent
iORF_70115	N2	Ancestor	0	34	SID2314	1233	1266	+	0	5_SpeGroup
iORF_70117	N2	Ancestor	0	90	SID2314	1317	1406	-	0	5_SpeGroup
iORF_70120	N2	Ancestor	1	30	SID2314	1330	1359	+	0	6_polymorphic
iORF_70121	N2	Ancestor	0	132	SID2314	1330	1461	+	0	5_SpeGroup
iORF_70126	N2	Ancestor	1	51	SID2314	1356	1406	-	0	4_divergent
iORF_70127	N2	Ancestor	1	108	SID2314	1361	1468	+	0	3_pPar
iORF_70128	N2	Ancestor	0	54	SID2314	1368	1421	+	0	6_polymorphic
iORF_70129	N2	Ancestor	1	9	SID2314	1446	1454	-	0	1_conserved
iORF_70130	N2	Ancestor	0	78	SID2314	1451	1528	-	1	5_SpeGroup
iORF_70131	N2	Ancestor	0	128	SID2314	1451	1578	-	2	5_SpeGroup
iORF_70133	N2	Ancestor	0	54	SID2314	1458	1511	-	1	4_divergent
iORF_70134	N2	Ancestor	1	117	SID2314	1458	1574	-	2	5_SpeGroup
iORF_70136	N2	Ancestor	0	69	SID2314	1468	1536	+	1	5_SpeGroup
iORF_70137	N2	Ancestor	0	168	SID2314	1468	1635	+	2	5_SpeGroup
iORF_70138	N2	Ancestor	0	78	SID2314	1472	1549	+	0	5_SpeGroup
iORF_70139	N2	Ancestor	0	164	SID2314	1472	1635	+	1	5_SpeGroup
iORF_70144	N2	Ancestor	1	78	SID2314	1476	1553	+	0	6_polymorphic
iORF_70147	N2	Ancestor	1	156	SID2314	1480	1635	+	1	7_ancest
iORF_70148	N2	Ancestor	0	38	SID2314	1537	1574	-	1	5_SpeGroup
iORF_70149	N2	Ancestor	1	42	SID2314	1537	1578	-	1	5_SpeGroup
iORF_70151	N2	Ancestor	0	77	SID2314	1559	1635	+	1	5_SpeGroup
iORF_70154	N2	Ancestor	0	59	SID2314	1619	1677	-	1	5_SpeGroup
iORF_70156	N2	Ancestor	1	24	SID2314	1641	1664	+	1	7_ancest
iORF_70158	N2	Ancestor	1	24	SID2314	1654	1677	-	1	4_divergent
iORF_70161	N2	Ancestor	1	12	SID2314	1688	1699	-	0	3_pPar
iORF_70162	N2	Ancestor	0	54	SID2314	1690	1743	+	0	6_polymorphic
iORF_70163	N2	Ancestor	0	18	SID2314	1693	1710	-	0	5_SpeGroup
iORF_70164	N2	Ancestor	1	21	SID2314	1698	1718	+	0	1_conserved
iORF_70167	N2	Ancestor	1	33	SID2314	1711	1743	+	0	6_polymorphic
iORF_70268	N2	Ancestor	1	18	SID2315	38	55	+	0	4_divergent
iORF_70269	N2	Ancestor	0	23	SID2315	38	60	+	0	6_polymorphic
iORF_70275	N2	Ancestor	1	12	SID2315	82	93	-	1	4_divergent
iORF_70259	N2	Ancestor	1	27	SID2315	90	116	-	2	4_divergent
iORF_70262	N2	Ancestor	1	54	SID2315	92	145	+	2	4_divergent
iORF_70264	N2	Ancestor	0	87	SID2315	106	192	+	2	5_SpeGroup
iORF_70265	N2	Ancestor	1	21	SID2315	120	140	+	0	4_divergent
iORF_70266	N2	Ancestor	1	30	SID2315	157	186	-	0	1_conserved
iORF_70311	N2	Ancestor	1	96	SID2316	33	128	+	7	6_polymorphic
iORF_70312	N2	Ancestor	0	159	SID2316	33	191	+	7	6_polymorphic
iORF_70313	N2	Ancestor	0	163	SID2316	33	195	+	7	6_polymorphic
iORF_70314	N2	Ancestor	0	18	SID2316	33	50	+	0	6_polymorphic
iORF_70317	N2	Ancestor	0	44	SID2316	33	76	+	5	6_polymorphic
iORF_70324	N2	Ancestor	1	54	SID2316	39	92	-	5	6_polymorphic
iORF_70336	N2	Ancestor	0	41	SID2316	52	92	-	5	6_polymorphic
iORF_70348	N2	Ancestor	0	81	SID2316	85	165	+	2	5_SpeGroup
iORF_70349	N2	Ancestor	1	9	SID2316	89	97	-	0	4_divergent
iORF_70276	N2	Ancestor	1	39	SID2316	101	139	-	2	6_polymorphic
iORF_70277	N2	Ancestor	0	31	SID2316	109	139	-	2	6_polymorphic
iORF_70279	N2	Ancestor	1	45	SID2316	121	165	+	2	5_SpeGroup
iORF_70280	N2	Ancestor	0	75	SID2316	121	195	+	2	6_polymorphic
iORF_70282	N2	Ancestor	0	254	SID2316	121	374	+	29	6_polymorphic
iORF_70283	N2	Ancestor	1	147	SID2316	136	282	-	0	5_SpeGroup
iORF_70284	N2	Ancestor	0	175	SID2316	136	310	-	6	5_SpeGroup
iORF_70285	N2	Ancestor	0	199	SID2316	136	334	-	6	5_SpeGroup
iORF_70289	N2	Ancestor	1	204	SID2316	158	361	+	27	5_SpeGroup
iORF_70290	N2	Ancestor	0	217	SID2316	158	374	+	27	6_polymorphic
iORF_70291	N2	Ancestor	0	246	SID2316	158	403	+	32	6_polymorphic
iORF_70292	N2	Ancestor	1	27	SID2316	165	191	+	0	6_polymorphic
iORF_70294	N2	Ancestor	0	33	SID2316	192	224	-	0	5_SpeGroup
iORF_70295	N2	Ancestor	1	48	SID2316	192	239	-	0	5_SpeGroup
iORF_70296	N2	Ancestor	0	33	SID2316	207	239	-	0	5_SpeGroup
iORF_70297	N2	Ancestor	0	94	SID2316	223	316	+	6	5_SpeGroup
iORF_70298	N2	Ancestor	1	105	SID2316	223	327	+	6	5_SpeGroup
iORF_70301	N2	Ancestor	1	75	SID2316	236	310	-	6	5_SpeGroup
iORF_70302	N2	Ancestor	0	103	SID2316	236	338	-	6	4_divergent
iORF_70303	N2	Ancestor	0	90	SID2316	249	338	-	6	5_SpeGroup
iORF_70308	N2	Ancestor	0	15	SID2316	270	284	+	0	4_divergent
iORF_70309	N2	Ancestor	1	9	SID2316	276	284	+	0	4_divergent
iORF_70315	N2	Ancestor	1	21	SID2316	314	334	-	0	4_divergent
iORF_70327	N2	Ancestor	1	18	SID2316	400	417	+	0	7_ancest
iORF_70328	N2	Ancestor	1	9	SID2316	404	412	-	0	6_polymorphic
iORF_70333	N2	Ancestor	0	72	SID2316	459	530	+	2	5_SpeGroup
iORF_70334	N2	Ancestor	1	132	SID2316	459	590	+	2	4_divergent
iORF_70337	N2	Ancestor	1	30	SID2316	481	510	+	2	3_pPar
iORF_70339	N2	Ancestor	0	12	SID2316	522	533	-	0	5_SpeGroup
iORF_70340	N2	Ancestor	0	36	SID2316	528	563	-	0	5_SpeGroup
iORF_70342	N2	Ancestor	0	36	SID2316	555	590	+	0	5_SpeGroup
iORF_70344	N2	Ancestor	1	21	SID2316	663	683	-	0	4_divergent
iORF_70346	N2	Ancestor	1	9	SID2316	723	731	+	1	3_pPar
iORF_70386	N2	Ancestor	0	54	SID2317	9	62	-	0	6_polymorphic
iORF_70350	N2	Ancestor	0	93	SID2317	13	105	+	0	5_SpeGroup
iORF_70351	N2	Ancestor	1	102	SID2317	13	114	+	0	4_divergent
iORF_70354	N2	Ancestor	0	27	SID2317	16	42	-	0	4_divergent
iORF_70365	N2	Ancestor	0	129	SID2317	23	151	+	1	5_SpeGroup
iORF_70377	N2	Ancestor	1	111	SID2317	41	151	+	1	4_divergent
iORF_70379	N2	Ancestor	1	18	SID2317	53	70	-	0	4_divergent
iORF_70382	N2	Ancestor	0	12	SID2317	59	70	-	0	5_SpeGroup
iORF_70383	N2	Ancestor	1	78	SID2317	67	144	-	1	3_pPar
iORF_70384	N2	Ancestor	0	30	SID2317	81	110	-	0	5_SpeGroup
iORF_70385	N2	Ancestor	1	15	SID2317	81	95	-	0	4_divergent
iORF_70388	N2	Ancestor	1	15	SID2317	96	110	-	0	4_divergent
iORF_70353	N2	Ancestor	1	18	SID2317	145	162	-	0	1_conserved
iORF_70356	N2	Ancestor	1	57	SID2317	178	234	-	0	6_polymorphic
iORF_70357	N2	Ancestor	0	33	SID2317	188	220	+	0	5_SpeGroup
iORF_70358	N2	Ancestor	1	99	SID2317	188	286	+	3	7_ancest
iORF_70359	N2	Ancestor	0	129	SID2317	188	316	+	3	5_SpeGroup
iORF_70363	N2	Ancestor	0	27	SID2317	208	234	-	0	6_polymorphic
iORF_70364	N2	Ancestor	1	39	SID2317	217	255	+	0	3_pPar
iORF_70367	N2	Ancestor	1	33	SID2317	238	270	-	0	3_pPar
iORF_70369	N2	Ancestor	0	37	SID2317	240	276	+	0	5_SpeGroup
iORF_70370	N2	Ancestor	0	48	SID2317	240	287	+	3	5_SpeGroup
iORF_70371	N2	Ancestor	0	106	SID2317	240	345	+	6	5_SpeGroup
iORF_70373	N2	Ancestor	0	40	SID2317	290	329	-	3	4_divergent
iORF_70374	N2	Ancestor	1	36	SID2317	294	329	-	3	5_SpeGroup
iORF_70389	N2	Ancestor	1	36	SID2318	15	50	+	0	4_divergent
iORF_70393	N2	Ancestor	1	63	SID2318	31	93	-	0	3_pPar
iORF_70394	N2	Ancestor	1	9	SID2318	38	46	-	0	3_pPar
iORF_70395	N2	Ancestor	1	18	SID2318	51	68	-	0	1_conserved
iORF_70398	N2	Ancestor	0	39	SID2319	136	174	-	0	6_polymorphic
iORF_70399	N2	Ancestor	1	48	SID2319	138	185	+	0	3_pPar
iORF_70401	N2	Ancestor	1	30	SID2319	152	181	+	0	3_pPar
iORF_70402	N2	Ancestor	1	15	SID2319	160	174	-	0	6_polymorphic
iORF_70423	N2	Ancestor	0	33	SID2319	344	376	-	1	5_SpeGroup
iORF_70424	N2	Ancestor	1	24	SID2319	353	376	-	1	4_divergent
iORF_70425	N2	Ancestor	0	34	SID2319	359	392	+	2	4_divergent
iORF_70683	N2	Ancestor	0	21	SID232	25	45	-	0	5_SpeGroup
iORF_70737	N2	Ancestor	1	27	SID232	34	60	+	0	4_divergent
iORF_70778	N2	Ancestor	1	18	SID232	57	74	-	0	4_divergent
iORF_70815	N2	Ancestor	1	39	SID232	75	113	-	0	6_polymorphic
iORF_70820	N2	Ancestor	0	36	SID232	78	113	-	0	6_polymorphic
iORF_70563	N2	Ancestor	1	24	SID232	149	172	+	1	3_pPar
iORF_70486	N2	Ancestor	1	18	SID2320	213	230	+	0	3_pPar
iORF_70489	N2	Ancestor	1	48	SID2320	230	277	+	0	4_divergent
iORF_70490	N2	Ancestor	0	140	SID2320	230	369	+	1	5_SpeGroup
iORF_70491	N2	Ancestor	1	12	SID2320	289	300	+	0	3_pPar
iORF_70492	N2	Ancestor	1	48	SID2320	362	409	+	0	3_pPar
iORF_70495	N2	Ancestor	1	33	SID2320	419	451	-	0	3_pPar
iORF_70496	N2	Ancestor	0	12	SID2320	430	441	+	0	4_divergent
iORF_70497	N2	Ancestor	1	42	SID2320	430	471	+	0	5_SpeGroup
iORF_70498	N2	Ancestor	1	165	SID2320	451	615	-	0	4_divergent
iORF_70500	N2	Ancestor	0	252	SID2320	451	702	-	3	5_SpeGroup
iORF_70501	N2	Ancestor	0	12	SID2320	460	471	+	0	4_divergent
iORF_70504	N2	Ancestor	0	9	SID2320	488	496	-	0	4_divergent
iORF_70506	N2	Ancestor	1	60	SID2320	504	563	+	0	3_pPar
iORF_70508	N2	Ancestor	0	229	SID2320	515	743	-	5	5_SpeGroup
iORF_70511	N2	Ancestor	1	114	SID2320	569	682	+	3	3_pPar
iORF_70519	N2	Ancestor	1	57	SID2320	646	702	-	1	5_SpeGroup
iORF_70526	N2	Ancestor	1	42	SID2320	702	743	-	2	7_ancest
iORF_70529	N2	Ancestor	1	30	SID2320	751	780	-	0	3_pPar
iORF_70443	N2	Ancestor	1	33	SID2320	832	864	-	0	3_pPar
iORF_70445	N2	Ancestor	0	81	SID2320	861	941	-	4	4_divergent
iORF_70446	N2	Ancestor	0	24	SID2320	863	886	+	0	5_SpeGroup
iORF_70447	N2	Ancestor	0	59	SID2320	883	941	-	4	6_polymorphic
iORF_70448	N2	Ancestor	1	90	SID2320	906	995	+	1	5_SpeGroup
iORF_70450	N2	Ancestor	1	33	SID2320	909	941	-	1	7_ancest
iORF_70451	N2	Ancestor	1	33	SID2320	922	954	+	0	5_SpeGroup
iORF_70458	N2	Ancestor	1	36	SID2320	995	1030	+	1	6_polymorphic
iORF_70460	N2	Ancestor	1	36	SID2320	1010	1045	-	1	7_ancest
iORF_70599	N2	Ancestor	1	78	SID2322	11	88	+	0	6_polymorphic
iORF_70625	N2	Ancestor	1	18	SID2322	15	32	+	0	4_divergent
iORF_70684	N2	Ancestor	0	24	SID2322	55	78	+	0	5_SpeGroup
iORF_70658	N2	Ancestor	0	9	SID2322	221	229	+	0	5_SpeGroup
iORF_70659	N2	Ancestor	0	46	SID2322	221	266	+	0	5_SpeGroup
iORF_70660	N2	Ancestor	0	138	SID2322	221	358	+	0	5_SpeGroup
iORF_70664	N2	Ancestor	0	27	SID2322	274	300	+	0	5_SpeGroup
iORF_70675	N2	Ancestor	0	144	SID2322	462	605	+	4	6_polymorphic
iORF_70676	N2	Ancestor	1	171	SID2322	462	632	+	4	6_polymorphic
iORF_70678	N2	Ancestor	0	177	SID2322	481	657	-	2	4_divergent
iORF_70679	N2	Ancestor	1	291	SID2322	481	771	-	5	7_ancest
iORF_70680	N2	Ancestor	0	369	SID2322	481	849	-	7	5_SpeGroup
iORF_70686	N2	Ancestor	1	69	SID2322	554	622	-	0	6_polymorphic
iORF_70688	N2	Ancestor	0	21	SID2322	602	622	-	0	6_polymorphic
iORF_70691	N2	Ancestor	0	144	SID2322	625	768	+	3	5_SpeGroup
iORF_70694	N2	Ancestor	0	92	SID2322	680	771	-	3	5_SpeGroup
iORF_70695	N2	Ancestor	0	21	SID2322	710	730	+	0	4_divergent
iORF_70698	N2	Ancestor	1	45	SID2322	770	814	+	2	5_SpeGroup
iORF_70702	N2	Ancestor	1	123	SID2322	832	954	-	1	4_divergent
iORF_70706	N2	Ancestor	0	90	SID2322	865	954	-	1	5_SpeGroup
iORF_70707	N2	Ancestor	0	54	SID2322	867	920	+	0	5_SpeGroup
iORF_70708	N2	Ancestor	1	84	SID2322	867	950	+	1	5_SpeGroup
iORF_70710	N2	Ancestor	1	39	SID2322	887	925	+	0	6_polymorphic
iORF_70711	N2	Ancestor	1	144	SID2322	913	1056	+	2	5_SpeGroup
iORF_70712	N2	Ancestor	0	243	SID2322	913	1155	+	2	4_divergent
iORF_70715	N2	Ancestor	1	78	SID2322	951	1028	-	0	3_pPar
iORF_70589	N2	Ancestor	0	12	SID2322	995	1006	-	0	5_SpeGroup
iORF_70593	N2	Ancestor	1	27	SID2322	1017	1043	+	0	3_pPar
iORF_70594	N2	Ancestor	0	21	SID2322	1033	1053	-	0	5_SpeGroup
iORF_70595	N2	Ancestor	1	114	SID2322	1033	1146	-	1	4_divergent
iORF_70598	N2	Ancestor	1	93	SID2322	1063	1155	+	0	5_SpeGroup
iORF_70601	N2	Ancestor	1	51	SID2322	1112	1162	-	1	3_pPar
iORF_70602	N2	Ancestor	0	24	SID2322	1123	1146	-	0	5_SpeGroup
iORF_70609	N2	Ancestor	1	45	SID2322	1237	1281	+	0	4_divergent
iORF_70611	N2	Ancestor	0	9	SID2322	1259	1267	+	0	4_divergent
iORF_70613	N2	Ancestor	1	45	SID2322	1307	1351	+	0	3_pPar
iORF_70614	N2	Ancestor	1	9	SID2322	1356	1364	-	0	6_polymorphic
iORF_70617	N2	Ancestor	1	51	SID2322	1361	1411	-	1	5_SpeGroup
iORF_70618	N2	Ancestor	1	51	SID2322	1363	1413	+	1	3_pPar
iORF_70621	N2	Ancestor	0	72	SID2322	1376	1447	+	0	5_SpeGroup
iORF_70622	N2	Ancestor	0	75	SID2322	1376	1450	+	0	5_SpeGroup
iORF_70623	N2	Ancestor	0	33	SID2322	1379	1411	-	0	6_polymorphic
iORF_70624	N2	Ancestor	0	24	SID2322	1388	1411	-	0	6_polymorphic
iORF_70627	N2	Ancestor	1	9	SID2322	1424	1432	-	0	1_conserved
iORF_70628	N2	Ancestor	1	30	SID2322	1429	1458	-	0	3_pPar
iORF_70637	N2	Ancestor	1	39	SID2322	1691	1729	+	0	4_divergent
iORF_70638	N2	Ancestor	0	66	SID2322	1691	1756	+	0	4_divergent
iORF_70641	N2	Ancestor	1	87	SID2322	1753	1839	-	0	3_pPar
iORF_70642	N2	Ancestor	0	63	SID2322	1766	1828	-	0	5_SpeGroup
iORF_70643	N2	Ancestor	1	126	SID2322	1766	1891	-	0	4_divergent
iORF_70645	N2	Ancestor	1	84	SID2322	1821	1904	+	0	4_divergent
iORF_70646	N2	Ancestor	1	111	SID2322	1838	1948	+	1	6_polymorphic
iORF_70648	N2	Ancestor	1	12	SID2322	1945	1956	-	0	3_pPar
iORF_70649	N2	Ancestor	1	33	SID2322	1963	1995	-	0	3_pPar
iORF_70651	N2	Ancestor	1	33	SID2322	1965	1997	+	0	3_pPar
iORF_70655	N2	Ancestor	1	39	SID2322	2085	2123	-	1	3_pPar
iORF_70662	N2	Ancestor	1	9	SID2322	2173	2181	+	0	3_pPar
iORF_70726	N2	Ancestor	0	98	SID2323	17	114	+	1	6_polymorphic
iORF_70733	N2	Ancestor	0	60	SID2323	21	80	-	1	5_SpeGroup
iORF_70736	N2	Ancestor	0	107	SID2323	26	132	-	0	6_polymorphic
iORF_70740	N2	Ancestor	0	18	SID2323	74	91	-	0	5_SpeGroup
iORF_70741	N2	Ancestor	0	9	SID2323	90	98	+	0	5_SpeGroup
iORF_70716	N2	Ancestor	1	33	SID2323	100	132	-	0	6_polymorphic
iORF_70718	N2	Ancestor	0	72	SID2323	100	171	-	0	5_SpeGroup
iORF_70720	N2	Ancestor	0	89	SID2323	114	202	+	0	5_SpeGroup
iORF_70721	N2	Ancestor	1	99	SID2323	114	212	+	0	4_divergent
iORF_70723	N2	Ancestor	0	72	SID2323	131	202	+	0	5_SpeGroup
iORF_70725	N2	Ancestor	0	20	SID2323	154	173	-	0	4_divergent
iORF_70729	N2	Ancestor	0	27	SID2323	181	207	-	0	5_SpeGroup
iORF_70730	N2	Ancestor	1	90	SID2323	181	270	-	0	4_divergent
iORF_70734	N2	Ancestor	1	51	SID2323	217	267	+	0	1_conserved
iORF_70753	N2	Ancestor	0	107	SID2325	20	126	-	3	6_polymorphic
iORF_70767	N2	Ancestor	0	47	SID2325	31	77	+	2	6_polymorphic
iORF_70768	N2	Ancestor	1	48	SID2325	31	78	+	2	6_polymorphic
iORF_70774	N2	Ancestor	0	58	SID2325	47	104	+	3	5_SpeGroup
iORF_70777	N2	Ancestor	0	52	SID2325	75	126	-	2	5_SpeGroup
iORF_70780	N2	Ancestor	1	27	SID2325	94	120	+	1	3_pPar
iORF_70742	N2	Ancestor	1	45	SID2325	111	155	-	0	4_divergent
iORF_70743	N2	Ancestor	0	66	SID2325	111	176	-	6	5_SpeGroup
iORF_70745	N2	Ancestor	0	9	SID2325	125	133	+	0	4_divergent
iORF_70746	N2	Ancestor	1	33	SID2325	125	157	+	6	4_divergent
iORF_70747	N2	Ancestor	0	36	SID2325	130	165	+	6	5_SpeGroup
iORF_70748	N2	Ancestor	0	30	SID2325	152	181	-	6	4_divergent
iORF_70749	N2	Ancestor	1	9	SID2325	173	181	-	0	4_divergent
iORF_70750	N2	Ancestor	0	29	SID2325	180	208	+	1	4_divergent
iORF_70751	N2	Ancestor	1	66	SID2325	180	245	+	2	5_SpeGroup
iORF_70756	N2	Ancestor	1	36	SID2325	220	255	+	1	3_pPar
iORF_70758	N2	Ancestor	1	9	SID2325	235	243	-	0	1_conserved
iORF_70771	N2	Ancestor	0	9	SID2325	366	374	+	0	5_SpeGroup
iORF_70772	N2	Ancestor	0	24	SID2325	371	394	-	0	5_SpeGroup
iORF_70773	N2	Ancestor	0	15	SID2325	418	432	+	0	5_SpeGroup
iORF_70785	N2	Ancestor	0	310	SID2326	20	329	+	1	6_polymorphic
iORF_70791	N2	Ancestor	0	60	SID2326	43	102	+	0	5_SpeGroup
iORF_70792	N2	Ancestor	0	287	SID2326	43	329	+	1	6_polymorphic
iORF_70793	N2	Ancestor	1	219	SID2326	47	265	-	0	6_polymorphic
iORF_70794	N2	Ancestor	0	296	SID2326	47	342	-	1	6_polymorphic
iORF_70795	N2	Ancestor	1	12	SID2326	63	74	+	0	6_polymorphic
iORF_70784	N2	Ancestor	1	12	SID2326	180	191	-	0	3_pPar
iORF_70788	N2	Ancestor	0	50	SID2326	293	342	-	0	6_polymorphic
iORF_70789	N2	Ancestor	1	30	SID2326	313	342	-	0	5_SpeGroup
iORF_70813	N2	Ancestor	0	103	SID2327	38	140	-	0	5_SpeGroup
iORF_70814	N2	Ancestor	0	181	SID2327	38	218	-	8	6_polymorphic
iORF_70819	N2	Ancestor	1	27	SID2327	67	93	-	0	4_divergent
iORF_70796	N2	Ancestor	0	31	SID2327	129	159	-	0	5_SpeGroup
iORF_70797	N2	Ancestor	1	24	SID2327	136	159	-	0	6_polymorphic
iORF_70798	N2	Ancestor	0	53	SID2327	136	188	-	2	6_polymorphic
iORF_70799	N2	Ancestor	0	83	SID2327	136	218	-	8	6_polymorphic
iORF_70800	N2	Ancestor	1	30	SID2327	150	179	+	2	6_polymorphic
iORF_70801	N2	Ancestor	0	40	SID2327	150	189	+	3	6_polymorphic
iORF_70804	N2	Ancestor	0	33	SID2327	156	188	-	2	6_polymorphic
iORF_70805	N2	Ancestor	1	63	SID2327	156	218	-	8	5_SpeGroup
iORF_70807	N2	Ancestor	0	25	SID2327	194	218	-	5	6_polymorphic
iORF_70808	N2	Ancestor	0	15	SID2327	203	217	+	0	5_SpeGroup
iORF_70809	N2	Ancestor	1	33	SID2327	203	235	+	0	4_divergent
iORF_70822	N2	Ancestor	1	18	SID2328	13	30	+	2	5_SpeGroup
iORF_70860	N2	Ancestor	0	114	SID2329	280	393	-	0	5_SpeGroup
iORF_70861	N2	Ancestor	0	60	SID2329	299	358	-	0	6_polymorphic
iORF_70862	N2	Ancestor	1	12	SID2329	301	312	+	0	3_pPar
iORF_70866	N2	Ancestor	0	15	SID2329	330	344	-	0	6_polymorphic
iORF_70868	N2	Ancestor	1	51	SID2329	335	385	+	0	3_pPar
iORF_70870	N2	Ancestor	1	15	SID2329	344	358	-	0	6_polymorphic
iORF_70871	N2	Ancestor	1	12	SID2329	351	362	+	0	3_pPar
iORF_70985	N2	Ancestor	0	18	SID233	15	32	-	0	5_SpeGroup
iORF_71017	N2	Ancestor	0	81	SID233	19	99	+	0	6_polymorphic
iORF_71035	N2	Ancestor	1	36	SID233	74	109	-	0	1_conserved
iORF_71036	N2	Ancestor	1	57	SID233	99	155	+	1	5_SpeGroup
iORF_71038	N2	Ancestor	0	104	SID233	99	202	+	2	5_SpeGroup
iORF_70983	N2	Ancestor	0	9	SID233	142	150	+	1	5_SpeGroup
iORF_70998	N2	Ancestor	1	21	SID233	158	178	-	0	6_polymorphic
iORF_71008	N2	Ancestor	1	30	SID233	168	197	+	1	4_divergent
iORF_71024	N2	Ancestor	1	9	SID233	194	202	+	0	4_divergent
iORF_71033	N2	Ancestor	0	32	SID233	199	230	+	1	6_polymorphic
iORF_70923	N2	Ancestor	0	15	SID2330	68	82	+	0	5_SpeGroup
iORF_70912	N2	Ancestor	1	18	SID2330	178	195	+	0	4_divergent
iORF_70916	N2	Ancestor	0	53	SID2330	266	318	+	1	6_polymorphic
iORF_70917	N2	Ancestor	0	60	SID2330	266	325	+	1	5_SpeGroup
iORF_70920	N2	Ancestor	1	18	SID2330	301	318	+	0	6_polymorphic
iORF_70921	N2	Ancestor	1	15	SID2330	359	373	-	0	3_pPar
iORF_70973	N2	Ancestor	1	75	SID2331	29	103	+	0	6_polymorphic
iORF_70975	N2	Ancestor	0	149	SID2331	29	177	+	0	6_polymorphic
iORF_71014	N2	Ancestor	0	24	SID2331	80	103	+	0	6_polymorphic
iORF_70929	N2	Ancestor	1	24	SID2331	110	133	+	0	1_conserved
iORF_70949	N2	Ancestor	1	48	SID2331	130	177	+	0	6_polymorphic
iORF_70953	N2	Ancestor	1	36	SID2331	134	169	+	0	3_pPar
iORF_70969	N2	Ancestor	0	77	SID2331	254	330	+	1	6_polymorphic
iORF_70970	N2	Ancestor	0	12	SID2331	273	284	+	0	5_SpeGroup
iORF_70971	N2	Ancestor	0	47	SID2331	273	319	+	1	6_polymorphic
iORF_70972	N2	Ancestor	1	123	SID2331	273	395	+	1	6_polymorphic
iORF_70976	N2	Ancestor	1	33	SID2331	285	317	-	1	6_polymorphic
iORF_70977	N2	Ancestor	0	26	SID2331	292	317	-	1	6_polymorphic
iORF_70979	N2	Ancestor	1	45	SID2331	344	388	-	0	6_polymorphic
iORF_70980	N2	Ancestor	0	27	SID2331	362	388	-	0	6_polymorphic
iORF_70981	N2	Ancestor	0	18	SID2331	371	388	-	0	5_SpeGroup
iORF_70982	N2	Ancestor	1	36	SID2331	378	413	-	0	1_conserved
iORF_70984	N2	Ancestor	0	25	SID2331	415	439	-	1	5_SpeGroup
iORF_70986	N2	Ancestor	0	15	SID2331	438	452	+	0	5_SpeGroup
iORF_70987	N2	Ancestor	1	174	SID2331	468	641	-	2	5_SpeGroup
iORF_70988	N2	Ancestor	1	27	SID2331	475	501	-	0	1_conserved
iORF_70989	N2	Ancestor	0	151	SID2331	493	643	+	2	5_SpeGroup
iORF_70991	N2	Ancestor	0	224	SID2331	493	716	+	3	5_SpeGroup
iORF_70992	N2	Ancestor	1	321	SID2331	493	813	+	3	5_SpeGroup
iORF_70996	N2	Ancestor	1	27	SID2331	527	553	-	0	3_pPar
iORF_70997	N2	Ancestor	0	107	SID2331	535	641	-	2	5_SpeGroup
iORF_71001	N2	Ancestor	0	25	SID2331	617	641	-	2	5_SpeGroup
iORF_71002	N2	Ancestor	0	24	SID2331	638	661	-	0	4_divergent
iORF_71003	N2	Ancestor	1	48	SID2331	638	685	-	0	5_SpeGroup
iORF_71004	N2	Ancestor	1	57	SID2331	660	716	+	1	5_SpeGroup
iORF_71005	N2	Ancestor	0	69	SID2331	660	728	+	1	5_SpeGroup
iORF_71010	N2	Ancestor	1	54	SID2331	687	740	-	1	3_pPar
iORF_71011	N2	Ancestor	0	96	SID2331	718	813	+	0	6_polymorphic
iORF_71012	N2	Ancestor	1	297	SID2331	751	1047	-	4	5_SpeGroup
iORF_71015	N2	Ancestor	1	102	SID2331	800	901	+	0	1_conserved
iORF_71016	N2	Ancestor	0	96	SID2331	833	928	-	0	4_divergent
iORF_71018	N2	Ancestor	1	27	SID2331	902	928	-	0	4_divergent
iORF_71019	N2	Ancestor	0	125	SID2331	907	1031	-	3	6_polymorphic
iORF_71020	N2	Ancestor	0	141	SID2331	907	1047	-	4	5_SpeGroup
iORF_71021	N2	Ancestor	1	54	SID2331	914	967	+	0	1_conserved
iORF_71022	N2	Ancestor	0	51	SID2331	921	971	+	0	5_SpeGroup
iORF_71023	N2	Ancestor	1	45	SID2331	927	971	+	0	4_divergent
iORF_71026	N2	Ancestor	1	15	SID2331	951	965	-	0	1_conserved
iORF_71027	N2	Ancestor	0	39	SID2331	962	1000	-	1	6_polymorphic
iORF_71029	N2	Ancestor	0	53	SID2331	964	1016	+	2	6_polymorphic
iORF_71030	N2	Ancestor	1	108	SID2331	964	1071	+	4	5_SpeGroup
iORF_71031	N2	Ancestor	0	122	SID2331	964	1085	+	6	6_polymorphic
iORF_71032	N2	Ancestor	1	51	SID2331	981	1031	-	3	6_polymorphic
iORF_70926	N2	Ancestor	0	17	SID2331	1031	1047	-	1	5_SpeGroup
iORF_70932	N2	Ancestor	0	75	SID2331	1105	1179	-	1	5_SpeGroup
iORF_70934	N2	Ancestor	1	39	SID2331	1111	1149	+	1	3_pPar
iORF_70938	N2	Ancestor	1	78	SID2331	1184	1261	+	0	4_divergent
iORF_70939	N2	Ancestor	0	184	SID2331	1184	1367	+	2	5_SpeGroup
iORF_70947	N2	Ancestor	1	141	SID2331	1258	1398	-	2	5_SpeGroup
iORF_70950	N2	Ancestor	1	30	SID2331	1291	1320	+	0	1_conserved
iORF_70951	N2	Ancestor	0	25	SID2331	1317	1341	+	2	4_divergent
iORF_70955	N2	Ancestor	1	78	SID2331	1338	1415	-	0	4_divergent
iORF_70957	N2	Ancestor	0	15	SID2331	1373	1387	-	0	4_divergent
iORF_70959	N2	Ancestor	0	15	SID2331	1384	1398	-	0	4_divergent
iORF_70960	N2	Ancestor	0	18	SID2331	1398	1415	-	0	5_SpeGroup
iORF_71040	N2	Ancestor	0	11	SID234	12	22	+	1	5_SpeGroup
iORF_71150	N2	Ancestor	0	15	SID234	47	61	+	0	6_polymorphic
iORF_71156	N2	Ancestor	1	12	SID234	50	61	+	0	6_polymorphic
iORF_71180	N2	Ancestor	1	18	SID234	65	82	+	2	3_pPar
iORF_71039	N2	Ancestor	1	42	SID234	100	141	-	0	3_pPar
iORF_71041	N2	Ancestor	1	60	SID234	132	191	+	0	6_polymorphic
iORF_71043	N2	Ancestor	1	36	SID234	154	189	-	0	5_SpeGroup
iORF_71045	N2	Ancestor	0	15	SID234	175	189	-	0	5_SpeGroup
iORF_71068	N2	Ancestor	0	20	SID234	220	239	+	1	4_divergent
iORF_71069	N2	Ancestor	1	96	SID234	220	315	+	1	5_SpeGroup
iORF_71081	N2	Ancestor	1	12	SID234	232	243	-	0	4_divergent
iORF_71116	N2	Ancestor	0	9	SID234	269	277	+	0	5_SpeGroup
iORF_71128	N2	Ancestor	1	15	SID234	317	331	-	0	1_conserved
iORF_71130	N2	Ancestor	1	24	SID234	328	351	-	1	3_pPar
iORF_71046	N2	Ancestor	1	24	SID2342	13	36	+	0	4_divergent
iORF_71115	N2	Ancestor	0	105	SID2342	79	183	-	0	4_divergent
iORF_71049	N2	Ancestor	0	124	SID2342	187	310	+	2	6_polymorphic
iORF_71050	N2	Ancestor	1	141	SID2342	187	327	+	2	6_polymorphic
iORF_71051	N2	Ancestor	0	221	SID2342	187	407	+	3	5_SpeGroup
iORF_71053	N2	Ancestor	1	51	SID2342	206	256	-	1	3_pPar
iORF_71054	N2	Ancestor	1	60	SID2342	221	280	+	1	4_divergent
iORF_71055	N2	Ancestor	0	66	SID2342	221	286	+	1	5_SpeGroup
iORF_71060	N2	Ancestor	0	45	SID2342	249	293	+	1	5_SpeGroup
iORF_71061	N2	Ancestor	1	45	SID2342	249	293	+	2	6_polymorphic
iORF_71062	N2	Ancestor	0	46	SID2342	249	294	+	2	6_polymorphic
iORF_71065	N2	Ancestor	0	98	SID2342	290	387	+	2	5_SpeGroup
iORF_71066	N2	Ancestor	0	118	SID2342	290	407	+	2	6_polymorphic
iORF_71071	N2	Ancestor	0	84	SID2342	321	404	-	1	5_SpeGroup
iORF_71073	N2	Ancestor	1	27	SID2342	381	407	+	0	6_polymorphic
iORF_71075	N2	Ancestor	0	132	SID2342	388	519	-	2	5_SpeGroup
iORF_71077	N2	Ancestor	1	51	SID2342	391	441	+	1	3_pPar
iORF_71084	N2	Ancestor	0	36	SID2342	464	499	-	0	5_SpeGroup
iORF_71085	N2	Ancestor	0	24	SID2342	496	519	-	0	6_polymorphic
iORF_71087	N2	Ancestor	0	102	SID2342	506	607	+	9	5_SpeGroup
iORF_71095	N2	Ancestor	0	59	SID2342	550	608	+	2	4_divergent
iORF_71102	N2	Ancestor	0	24	SID2342	599	622	+	1	5_SpeGroup
iORF_71107	N2	Ancestor	1	69	SID2342	675	743	-	10	3_pPar
iORF_71110	N2	Ancestor	1	54	SID2342	686	739	+	9	5_SpeGroup
iORF_71111	N2	Ancestor	1	18	SID2342	740	757	-	1	5_SpeGroup
iORF_71112	N2	Ancestor	0	118	SID2342	740	857	-	1	5_SpeGroup
iORF_71117	N2	Ancestor	1	42	SID2342	816	857	-	0	4_divergent
iORF_71121	N2	Ancestor	1	9	SID2343	15	23	-	0	1_conserved
iORF_71132	N2	Ancestor	1	123	SID2343	48	170	-	1	7_ancest
iORF_71133	N2	Ancestor	0	93	SID2343	78	170	-	1	5_SpeGroup
iORF_71120	N2	Ancestor	0	55	SID2343	116	170	-	1	5_SpeGroup
iORF_71124	N2	Ancestor	1	60	SID2343	184	243	-	1	4_divergent
iORF_71126	N2	Ancestor	1	42	SID2343	192	233	-	0	4_divergent
iORF_71127	N2	Ancestor	0	12	SID2343	232	243	-	0	4_divergent
iORF_71139	N2	Ancestor	0	163	SID2344	23	185	-	0	5_SpeGroup
iORF_71148	N2	Ancestor	1	15	SID2344	47	61	+	0	3_pPar
iORF_71134	N2	Ancestor	1	93	SID2344	93	185	-	0	4_divergent
iORF_71135	N2	Ancestor	1	57	SID2344	142	198	-	0	1_conserved
iORF_71137	N2	Ancestor	1	156	SID2344	167	322	+	2	3_pPar
iORF_71140	N2	Ancestor	1	36	SID2344	297	332	-	2	3_pPar
iORF_71141	N2	Ancestor	0	12	SID2344	314	325	-	0	5_SpeGroup
iORF_71143	N2	Ancestor	1	24	SID2344	331	354	+	0	1_conserved
iORF_71144	N2	Ancestor	1	9	SID2344	343	351	-	0	3_pPar
iORF_71145	N2	Ancestor	1	27	SID2344	376	402	-	0	3_pPar
iORF_71146	N2	Ancestor	1	39	SID2344	380	418	-	0	1_conserved
iORF_71171	N2	Ancestor	0	42	SID2345	72	113	+	0	6_polymorphic
iORF_71157	N2	Ancestor	1	36	SID2345	165	200	-	0	3_pPar
iORF_71158	N2	Ancestor	1	96	SID2345	197	292	-	2	5_SpeGroup
iORF_71161	N2	Ancestor	1	15	SID2345	244	258	-	0	5_SpeGroup
iORF_71162	N2	Ancestor	0	46	SID2345	244	289	-	2	5_SpeGroup
iORF_71163	N2	Ancestor	0	49	SID2345	244	292	-	2	4_divergent
iORF_71164	N2	Ancestor	0	9	SID2345	258	266	-	0	5_SpeGroup
iORF_71165	N2	Ancestor	0	18	SID2345	258	275	-	0	5_SpeGroup
iORF_71166	N2	Ancestor	0	33	SID2345	289	321	-	0	5_SpeGroup
iORF_71176	N2	Ancestor	0	22	SID2346	31	52	-	0	5_SpeGroup
iORF_71178	N2	Ancestor	0	18	SID2346	51	68	+	0	4_divergent
iORF_71179	N2	Ancestor	1	27	SID2346	51	77	+	0	5_SpeGroup
iORF_71181	N2	Ancestor	0	12	SID2346	78	89	-	1	4_divergent
iORF_71182	N2	Ancestor	1	66	SID2346	91	156	+	0	6_polymorphic
iORF_71202	N2	Ancestor	0	73	SID2347	60	132	+	3	5_SpeGroup
iORF_71203	N2	Ancestor	1	78	SID2347	60	137	+	3	4_divergent
iORF_71206	N2	Ancestor	1	78	SID2347	68	145	-	3	4_divergent
iORF_71196	N2	Ancestor	1	18	SID2347	230	247	-	0	3_pPar
iORF_71209	N2	Ancestor	1	12	SID2348	33	44	+	0	1_conserved
iORF_71212	N2	Ancestor	1	12	SID2348	67	78	+	0	4_divergent
iORF_71216	N2	Ancestor	1	30	SID2349	167	196	-	0	4_divergent
iORF_71217	N2	Ancestor	0	148	SID2349	167	314	-	2	5_SpeGroup
iORF_71219	N2	Ancestor	1	9	SID2349	197	205	+	0	6_polymorphic
iORF_71220	N2	Ancestor	1	9	SID2349	215	223	+	0	4_divergent
iORF_71222	N2	Ancestor	0	18	SID2349	215	232	+	0	5_SpeGroup
iORF_71223	N2	Ancestor	0	39	SID2349	225	263	+	0	5_SpeGroup
iORF_71224	N2	Ancestor	0	120	SID2349	229	348	+	3	5_SpeGroup
iORF_71225	N2	Ancestor	0	30	SID2349	247	276	-	0	5_SpeGroup
iORF_71226	N2	Ancestor	1	54	SID2349	247	300	-	0	4_divergent
iORF_71228	N2	Ancestor	0	147	SID2349	260	406	+	3	5_SpeGroup
iORF_71229	N2	Ancestor	1	39	SID2349	276	314	-	2	5_SpeGroup
iORF_71230	N2	Ancestor	1	66	SID2349	315	380	-	1	1_conserved
iORF_71231	N2	Ancestor	1	90	SID2349	317	406	+	1	4_divergent
iORF_71232	N2	Ancestor	1	21	SID2349	328	348	+	1	4_divergent
iORF_71372	N2	Ancestor	1	42	SID235	35	76	-	0	3_pPar
iORF_71428	N2	Ancestor	1	159	SID235	48	206	-	2	5_SpeGroup
iORF_71480	N2	Ancestor	0	33	SID235	73	105	-	1	5_SpeGroup
iORF_71481	N2	Ancestor	0	134	SID235	73	206	-	2	4_divergent
iORF_71560	N2	Ancestor	1	18	SID235	88	105	-	0	4_divergent
iORF_71292	N2	Ancestor	1	36	SID235	110	145	-	0	3_pPar
iORF_71303	N2	Ancestor	1	30	SID235	154	183	+	0	6_polymorphic
iORF_71305	N2	Ancestor	1	21	SID235	189	209	+	0	4_divergent
iORF_71306	N2	Ancestor	0	27	SID235	189	215	+	0	5_SpeGroup
iORF_71326	N2	Ancestor	1	63	SID235	227	289	+	0	3_pPar
iORF_71339	N2	Ancestor	0	95	SID235	293	387	-	4	5_SpeGroup
iORF_71393	N2	Ancestor	1	39	SID235	349	387	-	1	4_divergent
iORF_71242	N2	Ancestor	1	45	SID2350	88	132	-	0	4_divergent
iORF_71246	N2	Ancestor	0	21	SID2350	108	128	-	0	5_SpeGroup
iORF_71247	N2	Ancestor	1	45	SID2350	108	152	-	1	4_divergent
iORF_71248	N2	Ancestor	1	33	SID2350	136	168	-	0	3_pPar
iORF_71249	N2	Ancestor	0	12	SID2350	141	152	-	0	5_SpeGroup
iORF_71250	N2	Ancestor	0	108	SID2350	158	265	+	1	5_SpeGroup
iORF_71251	N2	Ancestor	1	45	SID2350	167	211	+	0	4_divergent
iORF_71253	N2	Ancestor	0	33	SID2350	192	224	-	0	5_SpeGroup
iORF_71255	N2	Ancestor	0	39	SID2350	202	240	+	0	6_polymorphic
iORF_71256	N2	Ancestor	0	81	SID2350	208	288	-	1	5_SpeGroup
iORF_71257	N2	Ancestor	1	171	SID2350	208	378	-	4	7_ancest
iORF_71258	N2	Ancestor	1	30	SID2350	228	257	-	0	5_SpeGroup
iORF_71259	N2	Ancestor	0	18	SID2350	235	252	-	0	5_SpeGroup
iORF_71260	N2	Ancestor	0	144	SID2350	235	378	-	4	5_SpeGroup
iORF_71262	N2	Ancestor	0	9	SID2350	249	257	-	0	4_divergent
iORF_71264	N2	Ancestor	1	57	SID2350	254	310	-	2	4_divergent
iORF_71265	N2	Ancestor	0	125	SID2350	254	378	-	4	5_SpeGroup
iORF_71266	N2	Ancestor	0	51	SID2350	265	315	+	1	6_polymorphic
iORF_71268	N2	Ancestor	0	83	SID2350	290	372	+	2	5_SpeGroup
iORF_71269	N2	Ancestor	0	103	SID2350	290	392	+	3	5_SpeGroup
iORF_71270	N2	Ancestor	1	144	SID2350	290	433	+	18	7_ancest
iORF_71271	N2	Ancestor	0	169	SID2350	290	458	+	18	5_SpeGroup
iORF_71274	N2	Ancestor	1	12	SID2350	309	320	+	0	4_divergent
iORF_71275	N2	Ancestor	0	67	SID2350	312	378	-	2	5_SpeGroup
iORF_71276	N2	Ancestor	1	42	SID2350	331	372	+	1	5_SpeGroup
iORF_71278	N2	Ancestor	0	62	SID2350	331	392	+	2	5_SpeGroup
iORF_71280	N2	Ancestor	0	128	SID2350	331	458	+	17	5_SpeGroup
iORF_71288	N2	Ancestor	1	54	SID2350	498	551	-	0	4_divergent
iORF_71290	N2	Ancestor	1	15	SID2350	533	547	-	0	3_pPar
iORF_71297	N2	Ancestor	0	27	SID2351	22	48	+	0	5_SpeGroup
iORF_71299	N2	Ancestor	0	75	SID2351	35	109	+	0	4_divergent
iORF_71300	N2	Ancestor	1	27	SID2351	43	69	-	0	3_pPar
iORF_71304	N2	Ancestor	0	60	SID2351	81	140	-	0	4_divergent
iORF_71308	N2	Ancestor	1	15	SID2351	100	114	-	0	3_pPar
iORF_71327	N2	Ancestor	1	24	SID2352	30	53	-	0	4_divergent
iORF_71328	N2	Ancestor	0	54	SID2352	30	83	-	0	5_SpeGroup
iORF_71330	N2	Ancestor	1	24	SID2352	50	73	-	0	4_divergent
iORF_71331	N2	Ancestor	0	21	SID2352	53	73	-	0	5_SpeGroup
iORF_71333	N2	Ancestor	1	69	SID2352	72	140	+	0	5_SpeGroup
iORF_71336	N2	Ancestor	1	24	SID2352	92	115	-	0	3_pPar
iORF_71337	N2	Ancestor	1	9	SID2352	94	102	+	0	4_divergent
iORF_71338	N2	Ancestor	0	51	SID2352	94	144	+	0	5_SpeGroup
iORF_71313	N2	Ancestor	0	21	SID2352	114	134	+	0	5_SpeGroup
iORF_71314	N2	Ancestor	0	27	SID2352	114	140	+	0	5_SpeGroup
iORF_71316	N2	Ancestor	1	18	SID2352	127	144	+	0	4_divergent
iORF_71318	N2	Ancestor	1	60	SID2352	137	196	+	2	4_divergent
iORF_71319	N2	Ancestor	1	39	SID2352	146	184	-	2	4_divergent
iORF_71321	N2	Ancestor	1	27	SID2352	165	191	+	1	3_pPar
iORF_71342	N2	Ancestor	1	30	SID2353	12	41	+	0	1_conserved
iORF_71367	N2	Ancestor	0	12	SID2353	44	55	+	0	6_polymorphic
iORF_71368	N2	Ancestor	1	57	SID2353	44	100	+	0	6_polymorphic
iORF_71398	N2	Ancestor	1	39	SID2353	60	98	-	0	3_pPar
iORF_71407	N2	Ancestor	0	174	SID2353	91	264	+	0	5_SpeGroup
iORF_71341	N2	Ancestor	1	114	SID2353	107	220	-	0	3_pPar
iORF_71343	N2	Ancestor	1	153	SID2353	126	278	-	0	5_SpeGroup
iORF_71344	N2	Ancestor	1	27	SID2353	136	162	-	0	1_conserved
iORF_71345	N2	Ancestor	1	30	SID2353	161	190	+	0	3_pPar
iORF_71348	N2	Ancestor	0	111	SID2353	181	291	+	0	6_polymorphic
iORF_71350	N2	Ancestor	1	78	SID2353	214	291	+	0	6_polymorphic
iORF_71351	N2	Ancestor	0	90	SID2353	219	308	+	0	5_SpeGroup
iORF_71352	N2	Ancestor	1	30	SID2353	221	250	+	0	4_divergent
iORF_71354	N2	Ancestor	1	18	SID2353	283	300	-	0	3_pPar
iORF_71413	N2	Ancestor	1	216	SID2354	19	234	-	1	4_divergent
iORF_71414	N2	Ancestor	0	60	SID2354	19	78	-	0	4_divergent
iORF_71426	N2	Ancestor	0	97	SID2354	42	138	+	1	5_SpeGroup
iORF_71429	N2	Ancestor	0	160	SID2354	75	234	-	1	4_divergent
iORF_71430	N2	Ancestor	1	60	SID2354	79	138	+	1	7_ancest
iORF_71432	N2	Ancestor	0	91	SID2354	79	169	+	1	5_SpeGroup
iORF_71408	N2	Ancestor	0	30	SID2354	109	138	+	1	4_divergent
iORF_71410	N2	Ancestor	1	12	SID2354	146	157	-	0	4_divergent
iORF_71415	N2	Ancestor	1	30	SID2354	189	218	-	0	3_pPar
iORF_71417	N2	Ancestor	1	30	SID2354	215	244	-	0	3_pPar
iORF_71421	N2	Ancestor	1	21	SID2354	302	322	+	0	1_conserved
iORF_71434	N2	Ancestor	1	36	SID2355	115	150	+	3	4_divergent
iORF_71436	N2	Ancestor	0	24	SID2355	127	150	+	3	5_SpeGroup
iORF_71479	N2	Ancestor	0	140	SID2357	19	158	-	3	5_SpeGroup
iORF_71483	N2	Ancestor	1	42	SID2357	73	114	+	1	5_SpeGroup
iORF_71484	N2	Ancestor	0	49	SID2357	73	121	+	1	5_SpeGroup
iORF_71485	N2	Ancestor	0	72	SID2357	73	144	+	1	5_SpeGroup
iORF_71487	N2	Ancestor	1	78	SID2357	81	158	-	1	5_SpeGroup
iORF_71471	N2	Ancestor	1	48	SID2357	102	149	+	0	3_pPar
iORF_71472	N2	Ancestor	0	42	SID2357	106	147	-	0	5_SpeGroup
iORF_71474	N2	Ancestor	0	15	SID2357	115	129	+	0	5_SpeGroup
iORF_71475	N2	Ancestor	1	30	SID2357	115	144	+	0	5_SpeGroup
iORF_71476	N2	Ancestor	1	30	SID2357	118	147	-	0	5_SpeGroup
iORF_71477	N2	Ancestor	0	42	SID2357	122	163	+	0	5_SpeGroup
iORF_71565	N2	Ancestor	1	18	SID2358	10	27	+	0	1_conserved
iORF_71497	N2	Ancestor	1	42	SID2358	24	65	+	0	4_divergent
iORF_71498	N2	Ancestor	0	43	SID2358	24	66	+	0	6_polymorphic
iORF_71531	N2	Ancestor	1	57	SID2358	52	108	+	0	4_divergent
iORF_71536	N2	Ancestor	0	31	SID2358	52	82	+	0	5_SpeGroup
iORF_71563	N2	Ancestor	0	21	SID2358	88	108	+	0	5_SpeGroup
iORF_71488	N2	Ancestor	1	51	SID2358	109	159	-	0	4_divergent
iORF_71489	N2	Ancestor	0	85	SID2358	148	232	-	2	5_SpeGroup
iORF_71490	N2	Ancestor	0	56	SID2358	177	232	-	2	6_polymorphic
iORF_71491	N2	Ancestor	1	144	SID2358	177	320	-	2	7_ancest
iORF_71493	N2	Ancestor	0	103	SID2358	184	286	+	2	5_SpeGroup
iORF_71494	N2	Ancestor	1	36	SID2358	197	232	-	2	6_polymorphic
iORF_71495	N2	Ancestor	0	169	SID2358	197	365	-	3	5_SpeGroup
iORF_71500	N2	Ancestor	1	72	SID2358	239	310	-	0	1_conserved
iORF_71501	N2	Ancestor	1	9	SID2358	278	286	+	0	4_divergent
iORF_71502	N2	Ancestor	0	24	SID2358	297	320	-	0	4_divergent
iORF_71504	N2	Ancestor	0	20	SID2358	325	344	+	1	6_polymorphic
iORF_71505	N2	Ancestor	1	33	SID2358	325	357	+	1	6_polymorphic
iORF_71507	N2	Ancestor	1	36	SID2358	344	379	+	0	3_pPar
iORF_71508	N2	Ancestor	0	111	SID2358	357	467	+	3	6_polymorphic
iORF_71509	N2	Ancestor	1	141	SID2358	357	497	+	3	6_polymorphic
iORF_71511	N2	Ancestor	0	39	SID2358	364	402	+	0	5_SpeGroup
iORF_71512	N2	Ancestor	1	75	SID2358	364	438	+	0	4_divergent
iORF_71516	N2	Ancestor	0	18	SID2358	421	438	+	0	6_polymorphic
iORF_71523	N2	Ancestor	1	24	SID2358	467	490	+	0	3_pPar
iORF_71524	N2	Ancestor	0	23	SID2358	475	497	+	0	6_polymorphic
iORF_71545	N2	Ancestor	0	125	SID2358	589	713	-	16	6_polymorphic
iORF_71548	N2	Ancestor	1	102	SID2358	614	715	+	16	6_polymorphic
iORF_71549	N2	Ancestor	0	106	SID2358	614	719	+	16	5_SpeGroup
iORF_71550	N2	Ancestor	0	117	SID2358	614	730	+	16	5_SpeGroup
iORF_71551	N2	Ancestor	0	94	SID2358	620	713	-	11	5_SpeGroup
iORF_71552	N2	Ancestor	1	72	SID2358	642	713	-	11	6_polymorphic
iORF_71553	N2	Ancestor	0	141	SID2358	642	782	-	11	5_SpeGroup
iORF_71556	N2	Ancestor	1	54	SID2358	682	735	+	0	1_conserved
iORF_71557	N2	Ancestor	0	84	SID2358	752	835	-	0	5_SpeGroup
iORF_71558	N2	Ancestor	0	42	SID2358	776	817	+	0	5_SpeGroup
iORF_71559	N2	Ancestor	1	51	SID2358	776	826	+	0	4_divergent
iORF_71581	N2	Ancestor	0	42	SID2359	38	79	-	4	6_polymorphic
iORF_71582	N2	Ancestor	0	51	SID2359	38	88	-	4	6_polymorphic
iORF_71591	N2	Ancestor	0	160	SID2359	61	220	+	2	6_polymorphic
iORF_71592	N2	Ancestor	1	354	SID2359	61	414	+	2	7_ancest
iORF_71593	N2	Ancestor	0	370	SID2359	61	430	+	2	4_divergent
iORF_71594	N2	Ancestor	0	30	SID2359	61	90	+	0	6_polymorphic
iORF_71567	N2	Ancestor	0	77	SID2359	109	185	-	2	5_SpeGroup
iORF_71570	N2	Ancestor	1	18	SID2359	217	234	-	0	4_divergent
iORF_71572	N2	Ancestor	0	230	SID2359	220	449	+	0	5_SpeGroup
iORF_71573	N2	Ancestor	1	9	SID2359	231	239	-	0	4_divergent
iORF_71574	N2	Ancestor	0	193	SID2359	288	480	-	0	5_SpeGroup
iORF_71575	N2	Ancestor	1	9	SID2359	317	325	-	0	1_conserved
iORF_71576	N2	Ancestor	0	133	SID2359	348	480	-	0	7_ancest
iORF_71577	N2	Ancestor	0	28	SID2359	353	380	-	0	6_polymorphic
iORF_71578	N2	Ancestor	0	128	SID2359	353	480	-	0	6_polymorphic
iORF_71579	N2	Ancestor	0	51	SID2359	364	414	+	0	4_divergent
iORF_71583	N2	Ancestor	0	13	SID2359	393	405	+	0	6_polymorphic
iORF_71584	N2	Ancestor	0	19	SID2359	393	411	+	0	6_polymorphic
iORF_71585	N2	Ancestor	1	57	SID2359	393	449	+	0	5_SpeGroup
iORF_71587	N2	Ancestor	1	72	SID2359	409	480	-	0	5_SpeGroup
iORF_71650	N2	Ancestor	1	48	SID236	154	201	-	0	4_divergent
iORF_71651	N2	Ancestor	0	69	SID236	154	222	-	0	5_SpeGroup
iORF_71654	N2	Ancestor	1	69	SID236	181	249	+	0	3_pPar
iORF_71656	N2	Ancestor	1	36	SID236	194	229	+	0	4_divergent
iORF_71657	N2	Ancestor	0	78	SID236	194	271	+	0	5_SpeGroup
iORF_71597	N2	Ancestor	1	12	SID2360	15	26	-	0	3_pPar
iORF_71609	N2	Ancestor	0	15	SID2360	28	42	-	0	6_polymorphic
iORF_71610	N2	Ancestor	1	15	SID2360	28	42	-	1	6_polymorphic
iORF_71614	N2	Ancestor	0	77	SID2360	37	113	+	6	6_polymorphic
iORF_71617	N2	Ancestor	1	39	SID2360	37	75	+	5	6_polymorphic
iORF_71624	N2	Ancestor	1	36	SID2360	59	94	-	0	3_pPar
iORF_71628	N2	Ancestor	1	18	SID2360	94	111	-	1	3_pPar
iORF_71595	N2	Ancestor	0	51	SID2360	103	153	+	1	5_SpeGroup
iORF_71596	N2	Ancestor	1	24	SID2360	126	149	+	1	3_pPar
iORF_71600	N2	Ancestor	1	66	SID2360	160	225	-	0	4_divergent
iORF_71601	N2	Ancestor	0	70	SID2360	160	229	-	0	5_SpeGroup
iORF_71602	N2	Ancestor	0	12	SID2360	185	196	+	0	6_polymorphic
iORF_71603	N2	Ancestor	1	96	SID2360	185	280	+	1	6_polymorphic
iORF_71607	N2	Ancestor	1	15	SID2360	234	248	-	0	5_SpeGroup
iORF_71611	N2	Ancestor	1	15	SID2360	275	289	-	2	3_pPar
iORF_71612	N2	Ancestor	0	12	SID2360	290	301	+	0	5_SpeGroup
iORF_71613	N2	Ancestor	0	27	SID2360	310	336	-	0	5_SpeGroup
iORF_71618	N2	Ancestor	0	12	SID2360	358	369	+	0	5_SpeGroup
iORF_71619	N2	Ancestor	1	24	SID2360	358	381	+	1	5_SpeGroup
iORF_71620	N2	Ancestor	0	45	SID2360	362	406	-	1	5_SpeGroup
iORF_71621	N2	Ancestor	1	45	SID2360	362	406	-	2	4_divergent
iORF_71635	N2	Ancestor	1	21	SID2361	6	26	+	1	6_polymorphic
iORF_71642	N2	Ancestor	1	27	SID2361	182	208	-	0	3_pPar
iORF_71710	N2	Ancestor	0	36	SID2362	9	44	+	0	4_divergent
iORF_71661	N2	Ancestor	1	33	SID2362	12	44	+	0	4_divergent
iORF_71667	N2	Ancestor	1	81	SID2362	22	102	+	0	6_polymorphic
iORF_71712	N2	Ancestor	1	72	SID2362	89	160	+	3	4_divergent
iORF_71713	N2	Ancestor	0	104	SID2362	89	192	+	3	5_SpeGroup
iORF_71659	N2	Ancestor	1	36	SID2362	108	143	+	3	6_polymorphic
iORF_71662	N2	Ancestor	0	21	SID2362	140	160	+	0	5_SpeGroup
iORF_71664	N2	Ancestor	1	75	SID2362	197	271	-	14	4_divergent
iORF_71669	N2	Ancestor	0	114	SID2362	224	337	+	14	5_SpeGroup
iORF_71672	N2	Ancestor	1	90	SID2362	248	337	+	6	7_ancest
iORF_71674	N2	Ancestor	0	48	SID2362	290	337	+	0	4_divergent
iORF_71684	N2	Ancestor	0	24	SID2362	385	408	+	0	6_polymorphic
iORF_71687	N2	Ancestor	0	165	SID2362	413	577	-	7	6_polymorphic
iORF_71689	N2	Ancestor	0	64	SID2362	425	488	+	1	5_SpeGroup
iORF_71690	N2	Ancestor	1	81	SID2362	425	505	+	1	4_divergent
iORF_71692	N2	Ancestor	0	30	SID2362	439	468	+	0	5_SpeGroup
iORF_71693	N2	Ancestor	1	90	SID2362	439	528	+	2	5_SpeGroup
iORF_71694	N2	Ancestor	1	18	SID2362	445	462	-	0	3_pPar
iORF_71696	N2	Ancestor	0	50	SID2362	515	564	+	1	6_polymorphic
iORF_71697	N2	Ancestor	1	51	SID2362	515	565	+	1	6_polymorphic
iORF_71698	N2	Ancestor	0	24	SID2362	528	551	+	0	5_SpeGroup
iORF_71699	N2	Ancestor	0	47	SID2362	528	574	+	1	6_polymorphic
iORF_71700	N2	Ancestor	0	71	SID2362	528	598	+	1	6_polymorphic
iORF_71701	N2	Ancestor	1	96	SID2362	528	623	+	1	6_polymorphic
iORF_71702	N2	Ancestor	0	35	SID2362	543	577	-	1	6_polymorphic
iORF_71703	N2	Ancestor	1	30	SID2362	548	577	-	1	4_divergent
iORF_71706	N2	Ancestor	0	12	SID2362	595	606	+	0	4_divergent
iORF_71716	N2	Ancestor	0	36	SID2363	136	171	+	0	5_SpeGroup
iORF_71718	N2	Ancestor	0	15	SID2363	251	265	+	0	5_SpeGroup
iORF_71719	N2	Ancestor	1	12	SID2363	262	273	+	1	3_pPar
iORF_71721	N2	Ancestor	1	12	SID2363	267	278	+	1	5_SpeGroup
iORF_71722	N2	Ancestor	0	21	SID2363	267	287	+	1	4_divergent
iORF_71725	N2	Ancestor	0	72	SID2363	377	448	-	1	4_divergent
iORF_71726	N2	Ancestor	1	96	SID2363	377	472	-	1	6_polymorphic
iORF_71729	N2	Ancestor	1	96	SID2363	399	494	+	1	3_pPar
iORF_71731	N2	Ancestor	0	27	SID2363	448	474	-	0	4_divergent
iORF_71732	N2	Ancestor	0	78	SID2363	455	532	+	0	6_polymorphic
iORF_71733	N2	Ancestor	1	99	SID2363	455	553	+	0	6_polymorphic
iORF_71734	N2	Ancestor	1	18	SID2363	534	551	-	0	1_conserved
iORF_71789	N2	Ancestor	1	15	SID2364	48	62	+	0	3_pPar
iORF_71777	N2	Ancestor	1	90	SID2364	248	337	-	0	3_pPar
iORF_71778	N2	Ancestor	1	48	SID2364	306	353	-	1	3_pPar
iORF_71780	N2	Ancestor	1	36	SID2364	336	371	+	1	3_pPar
iORF_71782	N2	Ancestor	1	27	SID2364	343	369	-	1	3_pPar
iORF_71784	N2	Ancestor	0	95	SID2364	350	444	-	1	4_divergent
iORF_71785	N2	Ancestor	1	141	SID2364	350	490	-	1	5_SpeGroup
iORF_71786	N2	Ancestor	0	101	SID2364	390	490	-	0	4_divergent
iORF_71787	N2	Ancestor	1	45	SID2364	400	444	-	0	5_SpeGroup
iORF_71798	N2	Ancestor	1	12	SID2364	629	640	-	0	6_polymorphic
iORF_71752	N2	Ancestor	0	31	SID2364	1116	1146	-	0	6_polymorphic
iORF_71754	N2	Ancestor	0	49	SID2364	1118	1166	+	0	6_polymorphic
iORF_71755	N2	Ancestor	0	59	SID2364	1118	1176	+	0	5_SpeGroup
iORF_71756	N2	Ancestor	1	72	SID2364	1118	1189	+	0	6_polymorphic
iORF_71758	N2	Ancestor	0	87	SID2364	1121	1207	-	3	6_polymorphic
iORF_71759	N2	Ancestor	1	75	SID2364	1133	1207	-	3	7_ancest
iORF_71760	N2	Ancestor	0	153	SID2364	1133	1285	-	3	5_SpeGroup
iORF_71764	N2	Ancestor	0	45	SID2364	1163	1207	-	3	5_SpeGroup
iORF_71766	N2	Ancestor	1	12	SID2364	1206	1217	+	0	6_polymorphic
iORF_71768	N2	Ancestor	1	24	SID2364	1235	1258	+	0	3_pPar
iORF_71818	N2	Ancestor	0	27	SID2365	101	127	-	0	5_SpeGroup
iORF_71819	N2	Ancestor	1	87	SID2365	101	187	-	1	4_divergent
iORF_71834	N2	Ancestor	0	36	SID2365	265	300	+	0	5_SpeGroup
iORF_71836	N2	Ancestor	0	27	SID2365	311	337	+	0	5_SpeGroup
iORF_71837	N2	Ancestor	1	15	SID2365	328	342	-	0	3_pPar
iORF_71848	N2	Ancestor	1	201	SID2366	23	223	-	2	5_SpeGroup
iORF_71850	N2	Ancestor	0	66	SID2366	23	88	-	0	6_polymorphic
iORF_71852	N2	Ancestor	0	48	SID2366	41	88	-	0	6_polymorphic
iORF_71855	N2	Ancestor	1	24	SID2366	71	94	+	0	1_conserved
iORF_71856	N2	Ancestor	1	42	SID2366	94	135	+	1	5_SpeGroup
iORF_71857	N2	Ancestor	0	85	SID2366	94	178	+	1	5_SpeGroup
iORF_71858	N2	Ancestor	0	101	SID2366	94	194	+	1	7_ancest
iORF_71859	N2	Ancestor	0	222	SID2366	94	315	+	2	5_SpeGroup
iORF_71843	N2	Ancestor	1	30	SID2366	162	191	-	0	4_divergent
iORF_71845	N2	Ancestor	1	27	SID2366	168	194	+	0	4_divergent
iORF_71846	N2	Ancestor	1	48	SID2366	194	241	+	1	3_pPar
iORF_71876	N2	Ancestor	0	57	SID2368	19	75	-	1	5_SpeGroup
iORF_71878	N2	Ancestor	0	30	SID2368	24	53	-	1	5_SpeGroup
iORF_71881	N2	Ancestor	1	39	SID2368	37	75	-	1	4_divergent
iORF_71882	N2	Ancestor	1	99	SID2368	45	143	+	1	4_divergent
iORF_71884	N2	Ancestor	1	66	SID2368	52	117	+	0	3_pPar
iORF_71885	N2	Ancestor	1	12	SID2368	69	80	-	0	3_pPar
iORF_71869	N2	Ancestor	1	30	SID2368	135	164	-	0	6_polymorphic
iORF_71870	N2	Ancestor	0	90	SID2368	135	224	-	0	6_polymorphic
iORF_71871	N2	Ancestor	0	25	SID2368	140	164	-	0	6_polymorphic
iORF_71872	N2	Ancestor	0	15	SID2368	157	171	-	0	5_SpeGroup
iORF_71874	N2	Ancestor	1	24	SID2368	173	196	-	0	3_pPar
iORF_71877	N2	Ancestor	1	9	SID2368	216	224	-	0	6_polymorphic
iORF_71880	N2	Ancestor	0	18	SID2368	253	270	-	0	5_SpeGroup
iORF_71890	N2	Ancestor	0	62	SID2369	45	106	-	0	6_polymorphic
iORF_71891	N2	Ancestor	1	12	SID2369	45	56	-	0	6_polymorphic
iORF_71893	N2	Ancestor	1	18	SID2369	73	90	+	0	6_polymorphic
iORF_71932	N2	Ancestor	0	73	SID237	12	84	+	3	5_SpeGroup
iORF_71953	N2	Ancestor	1	27	SID237	21	47	-	0	3_pPar
iORF_71967	N2	Ancestor	1	33	SID237	26	58	-	0	4_divergent
iORF_71983	N2	Ancestor	0	22	SID237	46	67	+	0	5_SpeGroup
iORF_71985	N2	Ancestor	1	39	SID237	46	84	+	3	4_divergent
iORF_71945	N2	Ancestor	1	30	SID237	151	180	-	0	1_conserved
iORF_71960	N2	Ancestor	0	10	SID237	211	220	+	0	4_divergent
iORF_71909	N2	Ancestor	0	141	SID2370	46	186	-	6	7_ancest
iORF_71910	N2	Ancestor	0	45	SID2370	69	113	-	2	5_SpeGroup
iORF_71911	N2	Ancestor	0	116	SID2370	71	186	-	6	5_SpeGroup
iORF_71913	N2	Ancestor	0	24	SID2370	90	113	-	2	7_ancest
iORF_71914	N2	Ancestor	0	26	SID2370	93	118	+	2	6_polymorphic
iORF_71915	N2	Ancestor	0	31	SID2370	93	123	+	2	6_polymorphic
iORF_71916	N2	Ancestor	1	69	SID2370	93	161	+	3	7_ancest
iORF_71917	N2	Ancestor	0	91	SID2370	93	183	+	6	6_polymorphic
iORF_71918	N2	Ancestor	0	104	SID2370	93	196	+	6	5_SpeGroup
iORF_71895	N2	Ancestor	1	72	SID2370	115	186	-	4	5_SpeGroup
iORF_71896	N2	Ancestor	0	138	SID2370	115	252	-	4	6_polymorphic
iORF_71898	N2	Ancestor	0	46	SID2370	141	186	-	4	5_SpeGroup
iORF_71900	N2	Ancestor	0	26	SID2370	158	183	+	3	6_polymorphic
iORF_71901	N2	Ancestor	1	39	SID2370	158	196	+	3	5_SpeGroup
iORF_71903	N2	Ancestor	0	21	SID2370	176	196	+	0	5_SpeGroup
iORF_71904	N2	Ancestor	0	60	SID2370	193	252	-	0	5_SpeGroup
iORF_71905	N2	Ancestor	1	33	SID2370	220	252	-	0	4_divergent
iORF_71906	N2	Ancestor	1	30	SID2370	239	268	+	0	4_divergent
iORF_71907	N2	Ancestor	0	48	SID2370	239	286	+	1	5_SpeGroup
iORF_71943	N2	Ancestor	0	85	SID2371	46	130	-	0	5_SpeGroup
iORF_71951	N2	Ancestor	1	9	SID2371	90	98	+	0	1_conserved
iORF_71952	N2	Ancestor	1	9	SID2371	95	103	+	0	1_conserved
iORF_71924	N2	Ancestor	1	75	SID2371	133	207	-	2	4_divergent
iORF_71925	N2	Ancestor	0	160	SID2371	133	292	-	2	5_SpeGroup
iORF_71926	N2	Ancestor	1	156	SID2371	137	292	-	2	4_divergent
iORF_71928	N2	Ancestor	0	9	SID2371	150	158	+	0	5_SpeGroup
iORF_71929	N2	Ancestor	0	19	SID2371	158	176	+	2	5_SpeGroup
iORF_71930	N2	Ancestor	1	75	SID2371	158	232	+	2	4_divergent
iORF_71931	N2	Ancestor	0	43	SID2371	165	207	-	2	5_SpeGroup
iORF_71933	N2	Ancestor	1	66	SID2371	201	266	+	0	3_pPar
iORF_71934	N2	Ancestor	0	27	SID2371	206	232	+	0	5_SpeGroup
iORF_71940	N2	Ancestor	1	12	SID2371	271	282	+	0	3_pPar
iORF_71941	N2	Ancestor	1	21	SID2371	285	305	+	0	3_pPar
iORF_71972	N2	Ancestor	0	147	SID2372	10	156	+	15	5_SpeGroup
iORF_71957	N2	Ancestor	1	15	SID2372	21	35	-	0	6_polymorphic
iORF_71959	N2	Ancestor	1	132	SID2372	25	156	+	15	5_SpeGroup
iORF_71962	N2	Ancestor	0	88	SID2372	38	125	+	15	5_SpeGroup
iORF_71971	N2	Ancestor	0	86	SID2372	62	147	-	9	5_SpeGroup
iORF_71954	N2	Ancestor	1	60	SID2372	88	147	-	1	4_divergent
iORF_71955	N2	Ancestor	1	27	SID2372	99	125	+	1	4_divergent
iORF_71956	N2	Ancestor	1	33	SID2372	135	167	+	0	3_pPar
iORF_71973	N2	Ancestor	0	64	SID2373	103	166	-	5	4_divergent
iORF_71975	N2	Ancestor	1	39	SID2373	128	166	-	5	5_SpeGroup
iORF_71998	N2	Ancestor	0	139	SID2375	21	159	-	2	6_polymorphic
iORF_71999	N2	Ancestor	0	72	SID2375	21	92	-	2	7_ancest
iORF_72000	N2	Ancestor	0	58	SID2375	35	92	-	2	5_SpeGroup
iORF_72001	N2	Ancestor	0	9	SID2375	37	45	+	0	4_divergent
iORF_72002	N2	Ancestor	1	78	SID2375	82	159	-	0	6_polymorphic
iORF_71991	N2	Ancestor	1	72	SID2375	156	227	-	0	1_conserved
iORF_71993	N2	Ancestor	0	27	SID2375	179	205	-	0	5_SpeGroup
iORF_71994	N2	Ancestor	1	12	SID2375	181	192	+	0	6_polymorphic
iORF_71995	N2	Ancestor	0	36	SID2375	181	216	+	0	6_polymorphic
iORF_71997	N2	Ancestor	0	18	SID2375	199	216	+	0	6_polymorphic
iORF_72010	N2	Ancestor	0	50	SID2376	206	255	-	1	5_SpeGroup
iORF_72011	N2	Ancestor	0	45	SID2376	211	255	-	1	5_SpeGroup
iORF_72013	N2	Ancestor	1	42	SID2376	219	260	+	1	6_polymorphic
iORF_72014	N2	Ancestor	0	59	SID2376	219	277	+	1	5_SpeGroup
iORF_72016	N2	Ancestor	0	71	SID2376	231	301	-	1	6_polymorphic
iORF_72017	N2	Ancestor	1	24	SID2376	254	277	+	0	4_divergent
iORF_72019	N2	Ancestor	0	18	SID2376	257	274	-	0	6_polymorphic
iORF_72020	N2	Ancestor	1	45	SID2376	257	301	-	0	6_polymorphic
iORF_72021	N2	Ancestor	1	51	SID2376	262	312	-	0	3_pPar
iORF_72022	N2	Ancestor	0	12	SID2376	290	301	-	0	6_polymorphic
iORF_72045	N2	Ancestor	1	33	SID2377	6	38	-	0	3_pPar
iORF_72034	N2	Ancestor	1	9	SID2377	18	26	+	0	4_divergent
iORF_72035	N2	Ancestor	0	27	SID2377	18	44	+	0	5_SpeGroup
iORF_72038	N2	Ancestor	1	18	SID2377	27	44	+	0	5_SpeGroup
iORF_72041	N2	Ancestor	0	105	SID2377	41	145	+	4	6_polymorphic
iORF_72042	N2	Ancestor	1	54	SID2377	41	94	+	2	6_polymorphic
iORF_72044	N2	Ancestor	1	12	SID2377	49	60	-	0	3_pPar
iORF_72030	N2	Ancestor	1	12	SID2377	121	132	+	0	4_divergent
iORF_72032	N2	Ancestor	0	56	SID2377	121	176	+	2	6_polymorphic
iORF_72033	N2	Ancestor	0	60	SID2377	121	180	+	2	5_SpeGroup
iORF_72036	N2	Ancestor	1	24	SID2377	177	200	+	1	5_SpeGroup
iORF_72107	N2	Ancestor	1	12	SID2378	34	45	+	0	3_pPar
iORF_72139	N2	Ancestor	0	178	SID2378	62	239	-	9	5_SpeGroup
iORF_72145	N2	Ancestor	0	185	SID2378	74	258	+	9	5_SpeGroup
iORF_72165	N2	Ancestor	1	138	SID2378	94	231	+	7	7_ancest
iORF_72166	N2	Ancestor	0	169	SID2378	94	262	+	9	5_SpeGroup
iORF_72167	N2	Ancestor	0	223	SID2378	94	316	+	42	5_SpeGroup
iORF_72065	N2	Ancestor	0	103	SID2378	113	215	+	7	6_polymorphic
iORF_72066	N2	Ancestor	0	149	SID2378	113	261	+	9	5_SpeGroup
iORF_72067	N2	Ancestor	1	150	SID2378	113	262	+	9	7_ancest
iORF_72080	N2	Ancestor	1	102	SID2378	138	239	-	8	5_SpeGroup
iORF_72085	N2	Ancestor	1	60	SID2378	156	215	+	7	6_polymorphic
iORF_72087	N2	Ancestor	1	12	SID2378	164	175	-	0	3_pPar
iORF_72088	N2	Ancestor	0	75	SID2378	181	255	+	1	5_SpeGroup
iORF_72089	N2	Ancestor	0	78	SID2378	181	258	+	1	5_SpeGroup
iORF_72095	N2	Ancestor	0	24	SID2378	248	271	-	1	6_polymorphic
iORF_72097	N2	Ancestor	1	15	SID2378	262	276	+	0	1_conserved
iORF_72108	N2	Ancestor	0	12	SID2378	296	307	-	0	4_divergent
iORF_72109	N2	Ancestor	0	252	SID2378	296	547	-	9	7_ancest
iORF_72110	N2	Ancestor	1	84	SID2378	309	392	+	0	5_SpeGroup
iORF_72111	N2	Ancestor	0	163	SID2378	309	471	+	8	5_SpeGroup
iORF_72112	N2	Ancestor	0	39	SID2378	313	351	+	0	6_polymorphic
iORF_72113	N2	Ancestor	0	121	SID2378	313	433	+	8	6_polymorphic
iORF_72114	N2	Ancestor	1	159	SID2378	313	471	+	8	4_divergent
iORF_72119	N2	Ancestor	0	124	SID2378	405	528	-	9	5_SpeGroup
iORF_72120	N2	Ancestor	0	81	SID2378	408	488	+	8	5_SpeGroup
iORF_72121	N2	Ancestor	1	93	SID2378	408	500	+	8	5_SpeGroup
iORF_72122	N2	Ancestor	0	100	SID2378	408	507	+	8	5_SpeGroup
iORF_72125	N2	Ancestor	1	84	SID2378	445	528	-	1	6_polymorphic
iORF_72126	N2	Ancestor	0	103	SID2378	445	547	-	1	5_SpeGroup
iORF_72127	N2	Ancestor	0	78	SID2378	451	528	-	1	6_polymorphic
iORF_72128	N2	Ancestor	0	90	SID2378	458	547	-	1	5_SpeGroup
iORF_72131	N2	Ancestor	0	15	SID2378	493	507	+	0	5_SpeGroup
iORF_72132	N2	Ancestor	0	48	SID2378	504	551	+	1	5_SpeGroup
iORF_72133	N2	Ancestor	1	141	SID2378	504	644	+	2	5_SpeGroup
iORF_72134	N2	Ancestor	0	223	SID2378	504	726	+	2	5_SpeGroup
iORF_72135	N2	Ancestor	1	30	SID2378	518	547	-	0	4_divergent
iORF_72136	N2	Ancestor	1	63	SID2378	527	589	+	1	4_divergent
iORF_72137	N2	Ancestor	0	173	SID2378	527	699	+	1	5_SpeGroup
iORF_72141	N2	Ancestor	1	117	SID2378	583	699	+	0	5_SpeGroup
iORF_72144	N2	Ancestor	0	96	SID2378	649	744	-	0	5_SpeGroup
iORF_72147	N2	Ancestor	1	39	SID2378	738	776	-	1	6_polymorphic
iORF_72148	N2	Ancestor	0	36	SID2378	741	776	-	1	6_polymorphic
iORF_72149	N2	Ancestor	1	93	SID2378	752	844	-	1	6_polymorphic
iORF_72150	N2	Ancestor	0	39	SID2378	757	795	-	1	6_polymorphic
iORF_72151	N2	Ancestor	1	27	SID2378	769	795	-	1	5_SpeGroup
iORF_72152	N2	Ancestor	1	30	SID2378	788	817	+	0	4_divergent
iORF_72153	N2	Ancestor	0	12	SID2378	794	805	+	0	6_polymorphic
iORF_72154	N2	Ancestor	0	81	SID2378	802	882	+	5	4_divergent
iORF_72155	N2	Ancestor	0	30	SID2378	810	839	-	0	6_polymorphic
iORF_72157	N2	Ancestor	1	48	SID2378	835	882	+	5	5_SpeGroup
iORF_72158	N2	Ancestor	0	9	SID2378	836	844	-	0	6_polymorphic
iORF_72163	N2	Ancestor	1	30	SID2378	879	908	+	0	3_pPar
iORF_72169	N2	Ancestor	0	48	SID2378	925	972	+	0	4_divergent
iORF_72170	N2	Ancestor	0	132	SID2378	925	1056	+	2	5_SpeGroup
iORF_72171	N2	Ancestor	1	189	SID2378	925	1113	+	3	7_ancest
iORF_72172	N2	Ancestor	1	72	SID2378	932	1003	-	1	1_conserved
iORF_72046	N2	Ancestor	1	24	SID2378	958	981	-	1	4_divergent
iORF_72048	N2	Ancestor	0	150	SID2378	958	1107	-	3	5_SpeGroup
iORF_72049	N2	Ancestor	1	15	SID2378	974	988	+	1	3_pPar
iORF_72050	N2	Ancestor	0	9	SID2378	978	986	-	0	5_SpeGroup
iORF_72051	N2	Ancestor	1	99	SID2378	978	1076	-	2	4_divergent
iORF_72053	N2	Ancestor	1	54	SID2378	989	1042	+	1	6_polymorphic
iORF_72054	N2	Ancestor	0	125	SID2378	989	1113	+	2	6_polymorphic
iORF_72055	N2	Ancestor	0	58	SID2378	1019	1076	-	2	6_polymorphic
iORF_72059	N2	Ancestor	0	42	SID2378	1035	1076	-	1	6_polymorphic
iORF_72060	N2	Ancestor	0	73	SID2378	1035	1107	-	1	6_polymorphic
iORF_72062	N2	Ancestor	1	69	SID2378	1039	1107	-	1	6_polymorphic
iORF_72063	N2	Ancestor	1	33	SID2378	1049	1081	+	1	6_polymorphic
iORF_72064	N2	Ancestor	0	115	SID2378	1049	1163	+	4	6_polymorphic
iORF_72068	N2	Ancestor	0	36	SID2378	1078	1113	+	0	6_polymorphic
iORF_72069	N2	Ancestor	1	93	SID2378	1085	1177	-	3	3_pPar
iORF_72071	N2	Ancestor	1	36	SID2378	1106	1141	+	3	3_pPar
iORF_72073	N2	Ancestor	1	36	SID2378	1125	1160	+	3	7_ancest
iORF_72074	N2	Ancestor	0	39	SID2378	1125	1163	+	3	6_polymorphic
iORF_72179	N2	Ancestor	0	24	SID2379	15	38	+	0	4_divergent
iORF_72174	N2	Ancestor	0	57	SID2379	107	163	+	1	5_SpeGroup
iORF_72176	N2	Ancestor	1	27	SID2379	146	172	-	0	4_divergent
iORF_72177	N2	Ancestor	1	15	SID2379	149	163	+	0	4_divergent
iORF_72181	N2	Ancestor	1	15	SID2379	165	179	+	0	6_polymorphic
iORF_72182	N2	Ancestor	0	9	SID2379	171	179	+	0	6_polymorphic
iORF_72184	N2	Ancestor	0	9	SID2379	179	187	+	1	5_SpeGroup
iORF_72185	N2	Ancestor	1	24	SID2379	179	202	+	1	7_ancest
iORF_72186	N2	Ancestor	0	51	SID2379	179	229	+	1	7_ancest
iORF_72187	N2	Ancestor	0	56	SID2379	179	234	+	1	5_SpeGroup
iORF_72188	N2	Ancestor	0	17	SID2379	184	200	-	1	5_SpeGroup
iORF_72189	N2	Ancestor	0	42	SID2379	193	234	+	0	5_SpeGroup
iORF_72191	N2	Ancestor	1	36	SID2379	197	232	-	0	3_pPar
iORF_72192	N2	Ancestor	1	12	SID2379	218	229	+	0	4_divergent
iORF_72396	N2	Ancestor	1	162	SID238	18	179	+	1	5_SpeGroup
iORF_72397	N2	Ancestor	0	9	SID238	18	26	+	0	5_SpeGroup
iORF_72400	N2	Ancestor	0	82	SID238	18	99	+	0	5_SpeGroup
iORF_72416	N2	Ancestor	0	73	SID238	40	112	+	0	4_divergent
iORF_72430	N2	Ancestor	1	93	SID238	49	141	+	1	5_SpeGroup
iORF_72375	N2	Ancestor	0	32	SID238	109	140	+	1	4_divergent
iORF_72389	N2	Ancestor	0	24	SID238	161	184	+	0	5_SpeGroup
iORF_72391	N2	Ancestor	0	166	SID238	161	326	+	2	6_polymorphic
iORF_72392	N2	Ancestor	1	189	SID238	161	349	+	2	5_SpeGroup
iORF_72393	N2	Ancestor	0	218	SID238	161	378	+	2	6_polymorphic
iORF_72401	N2	Ancestor	0	146	SID238	181	326	+	2	6_polymorphic
iORF_72402	N2	Ancestor	0	169	SID238	181	349	+	2	6_polymorphic
iORF_72403	N2	Ancestor	1	198	SID238	181	378	+	2	6_polymorphic
iORF_72406	N2	Ancestor	1	18	SID238	186	203	+	0	1_conserved
iORF_72408	N2	Ancestor	1	21	SID238	211	231	-	0	3_pPar
iORF_72410	N2	Ancestor	0	36	SID238	231	266	-	0	6_polymorphic
iORF_72417	N2	Ancestor	1	75	SID238	392	466	-	0	6_polymorphic
iORF_72431	N2	Ancestor	0	29	SID238	569	597	-	2	4_divergent
iORF_72433	N2	Ancestor	1	12	SID238	649	660	-	0	3_pPar
iORF_72235	N2	Ancestor	1	81	SID2380	1718	1798	-	8	7_ancest
iORF_72236	N2	Ancestor	1	39	SID2380	1720	1758	+	0	5_SpeGroup
iORF_72237	N2	Ancestor	0	64	SID2380	1735	1798	-	8	5_SpeGroup
iORF_72242	N2	Ancestor	1	45	SID2380	1770	1814	+	0	3_pPar
iORF_72245	N2	Ancestor	0	18	SID2380	1781	1798	-	0	5_SpeGroup
iORF_72246	N2	Ancestor	1	27	SID2380	1791	1817	-	0	6_polymorphic
iORF_72247	N2	Ancestor	1	48	SID2380	1817	1864	-	5	3_pPar
iORF_72248	N2	Ancestor	1	42	SID2380	1819	1860	+	5	3_pPar
iORF_72251	N2	Ancestor	1	21	SID2380	1850	1870	+	0	3_pPar
iORF_72327	N2	Ancestor	1	27	SID2380	3968	3994	+	0	4_divergent
iORF_72328	N2	Ancestor	0	117	SID2380	3973	4089	+	8	5_SpeGroup
iORF_72331	N2	Ancestor	0	184	SID2380	4013	4196	-	14	5_SpeGroup
iORF_72332	N2	Ancestor	0	57	SID2380	4033	4089	+	4	5_SpeGroup
iORF_72333	N2	Ancestor	1	30	SID2380	4035	4064	+	4	4_divergent
iORF_72336	N2	Ancestor	1	24	SID2380	4066	4089	+	0	5_SpeGroup
iORF_72337	N2	Ancestor	1	51	SID2380	4150	4200	-	1	4_divergent
iORF_72342	N2	Ancestor	1	42	SID2380	4201	4242	-	0	3_pPar
iORF_72343	N2	Ancestor	1	12	SID2380	4203	4214	+	0	6_polymorphic
iORF_72383	N2	Ancestor	0	80	SID2381	23	102	-	0	6_polymorphic
iORF_72384	N2	Ancestor	0	12	SID2381	23	34	-	0	5_SpeGroup
iORF_72385	N2	Ancestor	0	18	SID2381	23	40	-	0	6_polymorphic
iORF_72386	N2	Ancestor	0	39	SID2381	23	61	-	0	5_SpeGroup
iORF_72387	N2	Ancestor	0	50	SID2381	53	102	-	0	6_polymorphic
iORF_72394	N2	Ancestor	0	62	SID2381	69	130	-	0	4_divergent
iORF_72395	N2	Ancestor	0	21	SID2381	69	89	-	0	5_SpeGroup
iORF_72399	N2	Ancestor	1	54	SID2381	80	133	-	0	5_SpeGroup
iORF_72407	N2	Ancestor	0	44	SID2381	99	142	+	0	4_divergent
iORF_72376	N2	Ancestor	1	48	SID2381	132	179	+	0	4_divergent
iORF_72377	N2	Ancestor	1	39	SID2381	148	186	+	0	1_conserved
iORF_72378	N2	Ancestor	1	33	SID2381	158	190	-	0	1_conserved
iORF_72379	N2	Ancestor	0	9	SID2381	189	197	+	0	5_SpeGroup
iORF_72381	N2	Ancestor	0	90	SID2381	189	278	+	1	5_SpeGroup
iORF_72382	N2	Ancestor	1	99	SID2381	189	287	+	1	5_SpeGroup
iORF_72454	N2	Ancestor	0	27	SID239	25	51	-	0	6_polymorphic
iORF_72455	N2	Ancestor	0	27	SID239	25	51	-	1	6_polymorphic
iORF_72456	N2	Ancestor	1	27	SID239	25	51	-	3	5_SpeGroup
iORF_72474	N2	Ancestor	0	27	SID239	38	64	+	3	5_SpeGroup
iORF_72435	N2	Ancestor	0	76	SID239	126	201	-	6	6_polymorphic
iORF_72437	N2	Ancestor	0	68	SID239	134	201	-	6	6_polymorphic
iORF_72438	N2	Ancestor	0	185	SID239	134	318	-	6	6_polymorphic
iORF_72439	N2	Ancestor	1	39	SID239	163	201	-	1	4_divergent
iORF_72440	N2	Ancestor	1	9	SID239	167	175	+	0	1_conserved
iORF_72442	N2	Ancestor	1	54	SID239	172	225	+	1	5_SpeGroup
iORF_72443	N2	Ancestor	0	97	SID239	172	268	+	1	5_SpeGroup
iORF_72444	N2	Ancestor	1	21	SID239	198	218	-	0	3_pPar
iORF_72446	N2	Ancestor	0	33	SID239	215	247	-	0	5_SpeGroup
iORF_72449	N2	Ancestor	1	57	SID239	231	287	+	0	6_polymorphic
iORF_72450	N2	Ancestor	0	76	SID239	231	306	+	0	6_polymorphic
iORF_72451	N2	Ancestor	1	42	SID239	265	306	+	0	6_polymorphic
iORF_72458	N2	Ancestor	1	66	SID239	299	364	-	1	6_polymorphic
iORF_72459	N2	Ancestor	1	27	SID239	303	329	+	0	3_pPar
iORF_72462	N2	Ancestor	1	48	SID239	309	356	-	1	7_ancest
iORF_72463	N2	Ancestor	0	129	SID239	309	437	-	2	4_divergent
iORF_72466	N2	Ancestor	1	57	SID239	381	437	-	1	5_SpeGroup
iORF_72467	N2	Ancestor	1	21	SID239	383	403	+	0	4_divergent
iORF_72469	N2	Ancestor	0	99	SID239	397	495	+	1	5_SpeGroup
iORF_72470	N2	Ancestor	1	147	SID239	397	543	+	2	4_divergent
iORF_72471	N2	Ancestor	0	45	SID239	400	444	-	1	5_SpeGroup
iORF_72475	N2	Ancestor	1	18	SID239	431	448	+	0	5_SpeGroup
iORF_72476	N2	Ancestor	0	39	SID239	431	469	+	0	5_SpeGroup
iORF_72477	N2	Ancestor	1	27	SID239	434	460	-	0	3_pPar
iORF_72479	N2	Ancestor	0	24	SID239	460	483	-	0	5_SpeGroup
iORF_72480	N2	Ancestor	1	42	SID239	460	501	-	0	4_divergent
iORF_72482	N2	Ancestor	1	75	SID239	482	556	+	1	4_divergent
iORF_72484	N2	Ancestor	0	42	SID239	502	543	+	1	5_SpeGroup
iORF_72485	N2	Ancestor	1	24	SID239	515	538	-	1	6_polymorphic
iORF_72487	N2	Ancestor	0	192	SID240	11	202	+	5	4_divergent
iORF_72503	N2	Ancestor	1	57	SID240	38	94	-	0	7_ancest
iORF_72504	N2	Ancestor	0	52	SID240	43	94	-	0	4_divergent
iORF_72508	N2	Ancestor	0	58	SID240	51	108	-	1	5_SpeGroup
iORF_72509	N2	Ancestor	0	40	SID240	55	94	-	0	5_SpeGroup
iORF_72606	N2	Ancestor	1	18	SID240	91	108	-	1	6_polymorphic
iORF_72488	N2	Ancestor	0	82	SID240	127	208	-	7	5_SpeGroup
iORF_72490	N2	Ancestor	1	9	SID240	184	192	-	0	4_divergent
iORF_72492	N2	Ancestor	0	23	SID240	194	216	-	4	5_SpeGroup
iORF_72498	N2	Ancestor	1	18	SID240	215	232	+	1	4_divergent
iORF_72549	N2	Ancestor	1	225	SID2406	8	232	+	6	6_polymorphic
iORF_72551	N2	Ancestor	0	52	SID2406	8	59	+	5	6_polymorphic
iORF_72552	N2	Ancestor	0	67	SID2406	8	74	+	5	6_polymorphic
iORF_72550	N2	Ancestor	1	9	SID2406	71	79	-	0	4_divergent
iORF_72553	N2	Ancestor	1	36	SID2406	88	123	-	1	3_pPar
iORF_72554	N2	Ancestor	1	63	SID2406	92	154	-	1	3_pPar
iORF_72512	N2	Ancestor	0	21	SID2406	126	146	-	0	6_polymorphic
iORF_72513	N2	Ancestor	1	147	SID2406	153	299	+	1	5_SpeGroup
iORF_72514	N2	Ancestor	0	155	SID2406	153	307	+	5	5_SpeGroup
iORF_72515	N2	Ancestor	0	208	SID2406	153	360	+	7	5_SpeGroup
iORF_72518	N2	Ancestor	0	136	SID2406	185	320	-	5	5_SpeGroup
iORF_72519	N2	Ancestor	1	12	SID2406	198	209	-	0	4_divergent
iORF_72520	N2	Ancestor	0	92	SID2406	208	299	+	1	4_divergent
iORF_72521	N2	Ancestor	0	100	SID2406	208	307	+	5	5_SpeGroup
iORF_72522	N2	Ancestor	0	130	SID2406	208	337	+	7	5_SpeGroup
iORF_72523	N2	Ancestor	1	153	SID2406	208	360	+	7	7_ancest
iORF_72524	N2	Ancestor	1	96	SID2406	225	320	-	5	7_ancest
iORF_72525	N2	Ancestor	0	139	SID2406	225	363	-	7	4_divergent
iORF_72526	N2	Ancestor	0	92	SID2406	229	320	-	5	6_polymorphic
iORF_72527	N2	Ancestor	1	135	SID2406	229	363	-	7	6_polymorphic
iORF_72531	N2	Ancestor	1	9	SID2406	350	358	-	0	1_conserved
iORF_72532	N2	Ancestor	0	21	SID2406	382	402	-	0	6_polymorphic
iORF_72533	N2	Ancestor	1	21	SID2406	382	402	-	1	4_divergent
iORF_72534	N2	Ancestor	0	59	SID2406	382	440	-	2	6_polymorphic
iORF_72536	N2	Ancestor	0	52	SID2406	389	440	-	3	5_SpeGroup
iORF_72537	N2	Ancestor	0	8	SID2406	399	406	-	1	4_divergent
iORF_72538	N2	Ancestor	1	42	SID2406	399	440	-	3	7_ancest
iORF_72539	N2	Ancestor	0	32	SID2406	409	440	-	1	6_polymorphic
iORF_72542	N2	Ancestor	1	42	SID2406	450	491	-	1	3_pPar
iORF_72545	N2	Ancestor	0	12	SID2406	503	514	-	0	5_SpeGroup
iORF_72546	N2	Ancestor	1	24	SID2406	515	538	-	0	3_pPar
iORF_72548	N2	Ancestor	1	9	SID2406	574	582	-	0	3_pPar
iORF_72602	N2	Ancestor	1	33	SID2408	79	111	+	1	3_pPar
iORF_72604	N2	Ancestor	1	36	SID2408	85	120	-	1	3_pPar
iORF_72580	N2	Ancestor	1	33	SID2408	104	136	-	4	3_pPar
iORF_72584	N2	Ancestor	1	9	SID2408	130	138	+	0	1_conserved
iORF_72591	N2	Ancestor	1	36	SID2408	204	239	+	1	5_SpeGroup
iORF_72593	N2	Ancestor	0	15	SID2408	210	224	+	0	4_divergent
iORF_72594	N2	Ancestor	1	21	SID2408	214	234	-	0	6_polymorphic
iORF_72614	N2	Ancestor	0	106	SID2409	39	144	-	0	5_SpeGroup
iORF_72615	N2	Ancestor	1	27	SID2409	44	70	-	0	1_conserved
iORF_72616	N2	Ancestor	0	117	SID2409	47	163	+	1	5_SpeGroup
iORF_72617	N2	Ancestor	1	21	SID2409	47	67	+	0	4_divergent
iORF_72618	N2	Ancestor	1	42	SID2409	69	110	+	0	4_divergent
iORF_72619	N2	Ancestor	0	61	SID2409	69	129	+	0	5_SpeGroup
iORF_72620	N2	Ancestor	1	63	SID2409	82	144	-	0	4_divergent
iORF_72608	N2	Ancestor	1	15	SID2409	115	129	+	0	4_divergent
iORF_72610	N2	Ancestor	1	15	SID2409	180	194	+	0	1_conserved
iORF_72611	N2	Ancestor	0	28	SID2409	187	214	-	0	4_divergent
iORF_72612	N2	Ancestor	1	24	SID2409	191	214	-	0	5_SpeGroup
iORF_73163	N2	Ancestor	1	117	SID241	7	123	+	1	3_pPar
iORF_73165	N2	Ancestor	1	27	SID241	82	108	-	0	4_divergent
iORF_72725	N2	Ancestor	1	15	SID241	116	130	-	0	1_conserved
iORF_72981	N2	Ancestor	1	33	SID241	200	232	+	1	3_pPar
iORF_72650	N2	Ancestor	0	117	SID2410	44	160	-	0	5_SpeGroup
iORF_72621	N2	Ancestor	1	48	SID2410	105	152	-	0	1_conserved
iORF_72622	N2	Ancestor	0	159	SID2410	109	267	-	1	6_polymorphic
iORF_72623	N2	Ancestor	1	126	SID2410	131	256	+	1	4_divergent
iORF_72627	N2	Ancestor	0	126	SID2410	144	269	+	1	5_SpeGroup
iORF_72628	N2	Ancestor	1	129	SID2410	144	272	+	1	4_divergent
iORF_72629	N2	Ancestor	0	123	SID2410	155	277	+	1	5_SpeGroup
iORF_72632	N2	Ancestor	0	129	SID2410	192	320	-	1	5_SpeGroup
iORF_72635	N2	Ancestor	1	99	SID2410	222	320	-	1	4_divergent
iORF_72636	N2	Ancestor	0	21	SID2410	247	267	-	0	6_polymorphic
iORF_72637	N2	Ancestor	1	15	SID2410	253	267	-	0	4_divergent
iORF_72640	N2	Ancestor	0	24	SID2410	274	297	-	0	5_SpeGroup
iORF_72641	N2	Ancestor	1	39	SID2410	284	322	+	0	5_SpeGroup
iORF_72642	N2	Ancestor	0	27	SID2410	296	322	+	0	5_SpeGroup
iORF_72645	N2	Ancestor	1	12	SID2410	324	335	-	1	3_pPar
iORF_72648	N2	Ancestor	1	57	SID2410	413	469	+	4	3_pPar
iORF_72649	N2	Ancestor	1	33	SID2410	425	457	-	0	3_pPar
iORF_72651	N2	Ancestor	1	21	SID2410	447	467	-	4	3_pPar
iORF_72652	N2	Ancestor	1	42	SID2410	460	501	-	0	6_polymorphic
iORF_72653	N2	Ancestor	0	12	SID2410	464	475	-	0	6_polymorphic
iORF_72654	N2	Ancestor	0	30	SID2410	472	501	-	0	6_polymorphic
iORF_72659	N2	Ancestor	0	100	SID2410	595	694	-	5	6_polymorphic
iORF_72660	N2	Ancestor	0	124	SID2410	595	718	-	5	5_SpeGroup
iORF_72661	N2	Ancestor	0	28	SID2410	606	633	-	2	6_polymorphic
iORF_72662	N2	Ancestor	0	184	SID2410	606	789	-	5	6_polymorphic
iORF_72663	N2	Ancestor	0	201	SID2410	606	806	-	5	6_polymorphic
iORF_72664	N2	Ancestor	0	56	SID2410	639	694	-	3	6_polymorphic
iORF_72665	N2	Ancestor	1	168	SID2410	639	806	-	3	6_polymorphic
iORF_72666	N2	Ancestor	1	15	SID2410	680	694	-	2	5_SpeGroup
iORF_72667	N2	Ancestor	1	12	SID2410	685	696	+	2	4_divergent
iORF_72670	N2	Ancestor	1	9	SID2410	710	718	-	0	4_divergent
iORF_72671	N2	Ancestor	1	18	SID2410	717	734	+	0	3_pPar
iORF_72673	N2	Ancestor	1	36	SID2410	764	799	-	0	6_polymorphic
iORF_72674	N2	Ancestor	0	43	SID2410	764	806	-	0	6_polymorphic
iORF_72676	N2	Ancestor	1	12	SID2410	778	789	-	0	6_polymorphic
iORF_72677	N2	Ancestor	0	22	SID2410	778	799	-	0	6_polymorphic
iORF_72678	N2	Ancestor	1	15	SID2410	788	802	+	0	1_conserved
iORF_72760	N2	Ancestor	1	96	SID2411	3	98	+	3	6_polymorphic
iORF_72775	N2	Ancestor	0	44	SID2411	3	46	+	0	5_SpeGroup
iORF_72811	N2	Ancestor	0	90	SID2411	3	92	+	3	6_polymorphic
iORF_72762	N2	Ancestor	1	24	SID2411	23	46	+	0	4_divergent
iORF_72914	N2	Ancestor	1	12	SID2411	47	58	+	0	3_pPar
iORF_72696	N2	Ancestor	0	19	SID2411	105	123	+	0	6_polymorphic
iORF_72697	N2	Ancestor	0	50	SID2411	105	154	+	2	6_polymorphic
iORF_72698	N2	Ancestor	0	55	SID2411	105	159	+	2	6_polymorphic
iORF_72724	N2	Ancestor	0	9	SID2411	147	155	-	0	5_SpeGroup
iORF_72736	N2	Ancestor	0	15	SID2411	163	177	-	0	5_SpeGroup
iORF_72814	N2	Ancestor	0	82	SID2411	291	372	-	3	4_divergent
iORF_72843	N2	Ancestor	0	38	SID2411	313	350	-	1	4_divergent
iORF_72844	N2	Ancestor	1	60	SID2411	313	372	-	2	7_ancest
iORF_72846	N2	Ancestor	0	43	SID2411	315	357	+	1	5_SpeGroup
iORF_72847	N2	Ancestor	1	69	SID2411	315	383	+	3	7_ancest
iORF_72848	N2	Ancestor	0	95	SID2411	315	409	+	3	4_divergent
iORF_72878	N2	Ancestor	1	9	SID2411	347	355	-	0	4_divergent
iORF_72901	N2	Ancestor	1	39	SID2411	371	409	+	1	7_ancest
iORF_72907	N2	Ancestor	0	15	SID2411	395	409	+	0	5_SpeGroup
iORF_72908	N2	Ancestor	1	30	SID2411	426	455	+	0	3_pPar
iORF_72909	N2	Ancestor	0	64	SID2411	441	504	-	3	5_SpeGroup
iORF_72910	N2	Ancestor	1	57	SID2411	448	504	-	3	5_SpeGroup
iORF_72911	N2	Ancestor	0	68	SID2411	448	515	-	7	5_SpeGroup
iORF_72928	N2	Ancestor	1	24	SID2411	566	589	+	0	4_divergent
iORF_72932	N2	Ancestor	1	9	SID2411	600	608	+	1	3_pPar
iORF_72934	N2	Ancestor	0	58	SID2411	630	687	+	3	6_polymorphic
iORF_72935	N2	Ancestor	1	111	SID2411	630	740	+	3	5_SpeGroup
iORF_72936	N2	Ancestor	0	135	SID2411	630	764	+	3	5_SpeGroup
iORF_72941	N2	Ancestor	1	69	SID2411	656	724	-	2	4_divergent
iORF_72942	N2	Ancestor	1	30	SID2411	658	687	+	2	4_divergent
iORF_72943	N2	Ancestor	0	103	SID2411	658	760	+	2	5_SpeGroup
iORF_72944	N2	Ancestor	0	55	SID2411	670	724	-	2	5_SpeGroup
iORF_72945	N2	Ancestor	0	42	SID2411	699	740	+	0	5_SpeGroup
iORF_72947	N2	Ancestor	1	24	SID2411	737	760	+	0	5_SpeGroup
iORF_72950	N2	Ancestor	0	21	SID2411	767	787	-	2	5_SpeGroup
iORF_72951	N2	Ancestor	0	44	SID2411	767	810	-	4	5_SpeGroup
iORF_72953	N2	Ancestor	1	15	SID2411	773	787	-	2	5_SpeGroup
iORF_72954	N2	Ancestor	0	38	SID2411	773	810	-	4	7_ancest
iORF_72957	N2	Ancestor	0	15	SID2411	796	810	-	0	5_SpeGroup
iORF_72959	N2	Ancestor	0	30	SID2411	819	848	-	0	6_polymorphic
iORF_72960	N2	Ancestor	1	24	SID2411	831	854	+	0	4_divergent
iORF_72961	N2	Ancestor	0	36	SID2411	831	866	+	0	4_divergent
iORF_72962	N2	Ancestor	0	27	SID2411	869	895	-	0	4_divergent
iORF_72964	N2	Ancestor	1	51	SID2411	869	919	-	0	5_SpeGroup
iORF_72965	N2	Ancestor	0	27	SID2411	885	911	+	0	5_SpeGroup
iORF_72968	N2	Ancestor	1	18	SID2411	894	911	+	0	4_divergent
iORF_72969	N2	Ancestor	1	30	SID2411	897	926	-	0	7_ancest
iORF_72970	N2	Ancestor	0	21	SID2411	906	926	-	0	5_SpeGroup
iORF_72971	N2	Ancestor	0	21	SID2411	908	928	+	0	5_SpeGroup
iORF_72972	N2	Ancestor	0	55	SID2411	916	970	-	0	5_SpeGroup
iORF_72973	N2	Ancestor	0	99	SID2411	918	1016	+	0	5_SpeGroup
iORF_72974	N2	Ancestor	1	108	SID2411	918	1025	+	0	7_ancest
iORF_72975	N2	Ancestor	0	55	SID2411	918	972	+	0	5_SpeGroup
iORF_72976	N2	Ancestor	0	78	SID2411	925	1002	+	0	5_SpeGroup
iORF_72978	N2	Ancestor	1	27	SID2411	951	977	-	0	3_pPar
iORF_72979	N2	Ancestor	0	27	SID2411	955	981	-	0	5_SpeGroup
iORF_72889	N2	Ancestor	1	36	SID2411	2133	2168	+	7	5_SpeGroup
iORF_72892	N2	Ancestor	0	9	SID2411	2156	2164	+	0	5_SpeGroup
iORF_72893	N2	Ancestor	0	24	SID2411	2161	2184	-	0	5_SpeGroup
iORF_72894	N2	Ancestor	1	48	SID2411	2161	2208	-	0	4_divergent
iORF_72895	N2	Ancestor	1	45	SID2411	2183	2227	+	0	4_divergent
iORF_72896	N2	Ancestor	0	12	SID2411	2197	2208	-	0	5_SpeGroup
iORF_72897	N2	Ancestor	1	9	SID2411	2212	2220	+	0	5_SpeGroup
iORF_72898	N2	Ancestor	0	32	SID2411	2212	2243	+	4	5_SpeGroup
iORF_72899	N2	Ancestor	0	54	SID2411	2212	2265	+	5	5_SpeGroup
iORF_72900	N2	Ancestor	1	15	SID2411	2240	2254	-	0	3_pPar
iORF_72902	N2	Ancestor	1	60	SID2411	2253	2312	+	1	3_pPar
iORF_72904	N2	Ancestor	0	15	SID2411	2287	2301	-	0	5_SpeGroup
iORF_72905	N2	Ancestor	1	9	SID2411	2302	2310	-	0	3_pPar
iORF_73005	N2	Ancestor	0	108	SID2412	9	116	-	0	5_SpeGroup
iORF_72998	N2	Ancestor	0	72	SID2412	37	108	+	0	5_SpeGroup
iORF_73000	N2	Ancestor	1	27	SID2412	53	79	-	0	4_divergent
iORF_73001	N2	Ancestor	1	9	SID2412	56	64	+	0	4_divergent
iORF_73002	N2	Ancestor	0	33	SID2412	56	88	+	0	5_SpeGroup
iORF_73003	N2	Ancestor	0	15	SID2412	65	79	-	0	5_SpeGroup
iORF_73004	N2	Ancestor	1	48	SID2412	69	116	-	0	4_divergent
iORF_72990	N2	Ancestor	1	24	SID2412	220	243	-	0	3_pPar
iORF_73234	N2	Ancestor	0	20	SID2425	7	26	+	4	4_divergent
iORF_73237	N2	Ancestor	1	57	SID2425	7	63	+	4	5_SpeGroup
iORF_73209	N2	Ancestor	0	13	SID2425	12	24	+	2	4_divergent
iORF_73217	N2	Ancestor	0	71	SID2425	23	93	-	5	6_polymorphic
iORF_73256	N2	Ancestor	1	15	SID2425	86	100	+	0	4_divergent
iORF_73213	N2	Ancestor	1	63	SID2425	154	216	-	1	3_pPar
iORF_73216	N2	Ancestor	1	18	SID2425	186	203	+	0	1_conserved
iORF_73235	N2	Ancestor	0	86	SID2425	640	725	-	10	6_polymorphic
iORF_73236	N2	Ancestor	0	187	SID2425	640	826	-	11	6_polymorphic
iORF_73238	N2	Ancestor	0	168	SID2425	659	826	-	7	5_SpeGroup
iORF_73241	N2	Ancestor	1	21	SID2425	694	714	-	1	3_pPar
iORF_73244	N2	Ancestor	0	35	SID2425	715	749	+	1	6_polymorphic
iORF_73245	N2	Ancestor	1	87	SID2425	715	801	+	1	6_polymorphic
iORF_73246	N2	Ancestor	0	72	SID2425	722	793	-	1	5_SpeGroup
iORF_73247	N2	Ancestor	1	105	SID2425	722	826	-	1	6_polymorphic
iORF_73253	N2	Ancestor	0	42	SID2425	792	833	+	0	5_SpeGroup
iORF_73254	N2	Ancestor	0	15	SID2425	812	826	-	0	5_SpeGroup
iORF_73255	N2	Ancestor	0	9	SID2425	828	836	-	0	4_divergent
iORF_73257	N2	Ancestor	0	102	SID2426	12	113	+	2	6_polymorphic
iORF_73258	N2	Ancestor	0	38	SID2426	12	49	+	2	6_polymorphic
iORF_73261	N2	Ancestor	0	62	SID2426	12	73	+	2	5_SpeGroup
iORF_73260	N2	Ancestor	1	66	SID2426	114	179	-	0	5_SpeGroup
iORF_73262	N2	Ancestor	1	12	SID2426	124	135	+	0	5_SpeGroup
iORF_73263	N2	Ancestor	0	75	SID2426	124	198	+	0	4_divergent
iORF_73265	N2	Ancestor	1	57	SID2426	140	196	-	0	3_pPar
iORF_73266	N2	Ancestor	1	45	SID2426	154	198	+	0	5_SpeGroup
iORF_73267	N2	Ancestor	0	15	SID2426	165	179	-	0	4_divergent
iORF_73268	N2	Ancestor	1	9	SID2426	195	203	+	0	4_divergent
iORF_73274	N2	Ancestor	1	21	SID2426	219	239	+	0	3_pPar
iORF_73275	N2	Ancestor	1	24	SID2426	259	282	+	0	1_conserved
iORF_73277	N2	Ancestor	0	26	SID2426	279	304	-	1	6_polymorphic
iORF_73278	N2	Ancestor	0	11	SID2426	290	300	+	1	4_divergent
iORF_73279	N2	Ancestor	1	12	SID2426	306	317	-	0	3_pPar
iORF_73324	N2	Ancestor	0	50	SID2427	64	113	+	2	4_divergent
iORF_73325	N2	Ancestor	1	69	SID2427	64	132	+	4	4_divergent
iORF_73313	N2	Ancestor	1	18	SID2427	129	146	+	2	7_ancest
iORF_73314	N2	Ancestor	0	22	SID2427	129	150	+	2	5_SpeGroup
iORF_73315	N2	Ancestor	0	83	SID2427	129	211	+	6	4_divergent
iORF_73316	N2	Ancestor	1	12	SID2427	139	150	+	0	4_divergent
iORF_73317	N2	Ancestor	0	39	SID2427	139	177	+	1	5_SpeGroup
iORF_73331	N2	Ancestor	1	48	SID2428	5	52	+	2	4_divergent
iORF_73332	N2	Ancestor	0	55	SID2428	5	59	+	2	5_SpeGroup
iORF_73338	N2	Ancestor	1	60	SID2429	6	65	+	0	5_SpeGroup
iORF_73339	N2	Ancestor	0	64	SID2429	6	69	+	0	4_divergent
iORF_73344	N2	Ancestor	1	39	SID2429	10	48	+	0	3_pPar
iORF_73336	N2	Ancestor	0	60	SID2429	22	81	-	0	5_SpeGroup
iORF_73337	N2	Ancestor	0	37	SID2429	45	81	-	0	4_divergent
iORF_73473	N2	Ancestor	0	36	SID243	56	91	-	2	6_polymorphic
iORF_73888	N2	Ancestor	1	15	SID243	92	106	-	0	6_polymorphic
iORF_73380	N2	Ancestor	0	60	SID243	137	196	+	0	5_SpeGroup
iORF_73405	N2	Ancestor	1	12	SID243	232	243	+	0	7_ancest
iORF_73480	N2	Ancestor	1	15	SID243	598	612	+	0	1_conserved
iORF_73633	N2	Ancestor	1	36	SID243	630	665	-	0	6_polymorphic
iORF_73702	N2	Ancestor	0	33	SID243	653	685	-	0	5_SpeGroup
iORF_73763	N2	Ancestor	0	12	SID243	674	685	-	0	4_divergent
iORF_73860	N2	Ancestor	0	9	SID243	797	805	-	0	5_SpeGroup
iORF_73868	N2	Ancestor	1	15	SID243	821	835	+	3	3_pPar
iORF_73877	N2	Ancestor	0	100	SID243	885	984	+	3	5_SpeGroup
iORF_73878	N2	Ancestor	1	78	SID243	885	962	+	3	6_polymorphic
iORF_73879	N2	Ancestor	0	86	SID243	885	970	+	3	6_polymorphic
iORF_73880	N2	Ancestor	1	129	SID243	899	1027	-	3	6_polymorphic
iORF_73881	N2	Ancestor	0	62	SID243	899	960	-	2	5_SpeGroup
iORF_73885	N2	Ancestor	0	9	SID243	922	930	-	0	5_SpeGroup
iORF_73886	N2	Ancestor	0	101	SID243	927	1027	-	2	5_SpeGroup
iORF_73887	N2	Ancestor	1	27	SID243	930	956	-	1	4_divergent
iORF_73890	N2	Ancestor	0	14	SID243	943	956	-	1	5_SpeGroup
iORF_73891	N2	Ancestor	1	18	SID243	943	960	-	1	4_divergent
iORF_73893	N2	Ancestor	0	60	SID243	963	1022	+	1	6_polymorphic
iORF_73894	N2	Ancestor	1	12	SID243	963	974	+	0	6_polymorphic
iORF_73897	N2	Ancestor	1	33	SID243	979	1011	-	1	3_pPar
iORF_73898	N2	Ancestor	0	42	SID243	981	1022	+	1	6_polymorphic
iORF_73373	N2	Ancestor	1	21	SID243	1002	1022	+	0	4_divergent
iORF_73362	N2	Ancestor	1	48	SID2430	33	80	+	0	3_pPar
iORF_73346	N2	Ancestor	0	12	SID2430	127	138	-	0	6_polymorphic
iORF_73347	N2	Ancestor	1	78	SID2430	127	204	-	1	6_polymorphic
iORF_73348	N2	Ancestor	0	135	SID2430	127	261	-	9	6_polymorphic
iORF_73350	N2	Ancestor	1	108	SID2430	135	242	-	5	7_ancest
iORF_73351	N2	Ancestor	0	127	SID2430	135	261	-	9	6_polymorphic
iORF_73352	N2	Ancestor	0	38	SID2430	205	242	-	4	6_polymorphic
iORF_73358	N2	Ancestor	1	9	SID2430	241	249	+	0	4_divergent
iORF_73412	N2	Ancestor	1	27	SID2432	68	94	-	0	4_divergent
iORF_73415	N2	Ancestor	0	21	SID2432	74	94	-	0	5_SpeGroup
iORF_73391	N2	Ancestor	1	135	SID2432	117	251	+	1	1_conserved
iORF_73392	N2	Ancestor	1	33	SID2432	136	168	+	1	4_divergent
iORF_73441	N2	Ancestor	1	27	SID2433	78	104	+	0	3_pPar
iORF_73447	N2	Ancestor	0	15	SID2433	135	149	-	0	4_divergent
iORF_73464	N2	Ancestor	0	46	SID2435	32	77	+	4	5_SpeGroup
iORF_73466	N2	Ancestor	0	16	SID2435	42	57	+	0	5_SpeGroup
iORF_73467	N2	Ancestor	1	36	SID2435	42	77	+	4	4_divergent
iORF_73468	N2	Ancestor	0	59	SID2435	45	103	-	8	6_polymorphic
iORF_73472	N2	Ancestor	1	30	SID2435	74	103	-	4	6_polymorphic
iORF_73475	N2	Ancestor	1	39	SID2435	78	116	+	1	5_SpeGroup
iORF_73476	N2	Ancestor	0	89	SID2435	78	166	+	1	6_polymorphic
iORF_73479	N2	Ancestor	1	18	SID2435	91	108	+	0	5_SpeGroup
iORF_73594	N2	Ancestor	1	96	SID2436	29	124	+	0	6_polymorphic
iORF_73647	N2	Ancestor	1	258	SID2436	44	301	-	2	5_SpeGroup
iORF_73648	N2	Ancestor	0	282	SID2436	44	325	-	2	4_divergent
iORF_73694	N2	Ancestor	0	153	SID2436	60	212	+	2	5_SpeGroup
iORF_73526	N2	Ancestor	1	15	SID2436	118	132	-	0	3_pPar
iORF_73549	N2	Ancestor	1	15	SID2436	147	161	-	1	3_pPar
iORF_73572	N2	Ancestor	1	36	SID2436	229	264	+	0	1_conserved
iORF_73589	N2	Ancestor	1	93	SID2436	275	367	+	0	4_divergent
iORF_73607	N2	Ancestor	1	42	SID2436	322	363	-	0	5_SpeGroup
iORF_73618	N2	Ancestor	0	16	SID2436	357	372	+	0	5_SpeGroup
iORF_73625	N2	Ancestor	1	9	SID2436	373	381	-	0	6_polymorphic
iORF_73827	N2	Ancestor	1	30	SID2437	17	46	+	0	3_pPar
iORF_73833	N2	Ancestor	0	84	SID2437	20	103	-	0	5_SpeGroup
iORF_73834	N2	Ancestor	0	97	SID2437	20	116	-	0	5_SpeGroup
iORF_73835	N2	Ancestor	1	48	SID2437	20	67	-	0	6_polymorphic
iORF_73848	N2	Ancestor	0	127	SID2437	55	181	-	0	6_polymorphic
iORF_73849	N2	Ancestor	1	63	SID2437	64	126	-	0	7_ancest
iORF_73850	N2	Ancestor	0	118	SID2437	64	181	-	0	6_polymorphic
iORF_73851	N2	Ancestor	1	159	SID2437	66	224	+	1	5_SpeGroup
iORF_73853	N2	Ancestor	0	31	SID2437	66	96	+	0	5_SpeGroup
iORF_73854	N2	Ancestor	1	39	SID2437	78	116	-	0	4_divergent
iORF_73855	N2	Ancestor	0	49	SID2437	78	126	-	0	5_SpeGroup
iORF_73857	N2	Ancestor	1	9	SID2437	82	90	+	0	3_pPar
iORF_73822	N2	Ancestor	0	24	SID2437	103	126	-	0	5_SpeGroup
iORF_73823	N2	Ancestor	1	69	SID2437	113	181	-	0	4_divergent
iORF_73824	N2	Ancestor	0	30	SID2437	115	144	+	0	6_polymorphic
iORF_73828	N2	Ancestor	1	9	SID2437	178	186	-	0	6_polymorphic
iORF_73829	N2	Ancestor	0	33	SID2437	178	210	-	1	6_polymorphic
iORF_73830	N2	Ancestor	0	45	SID2437	180	224	+	1	5_SpeGroup
iORF_73831	N2	Ancestor	0	73	SID2437	180	252	+	2	5_SpeGroup
iORF_73836	N2	Ancestor	0	62	SID2437	207	268	-	1	4_divergent
iORF_73837	N2	Ancestor	1	30	SID2437	239	268	-	1	5_SpeGroup
iORF_73838	N2	Ancestor	1	12	SID2437	259	270	+	0	1_conserved
iORF_73839	N2	Ancestor	1	24	SID2437	271	294	+	0	1_conserved
iORF_73840	N2	Ancestor	1	27	SID2437	287	313	-	0	1_conserved
iORF_73841	N2	Ancestor	1	18	SID2437	291	308	+	0	3_pPar
iORF_73843	N2	Ancestor	0	46	SID2437	316	361	-	1	4_divergent
iORF_73845	N2	Ancestor	0	24	SID2437	335	358	-	1	5_SpeGroup
iORF_73846	N2	Ancestor	1	27	SID2437	335	361	-	1	7_ancest
iORF_73847	N2	Ancestor	1	18	SID2437	375	392	-	0	3_pPar
iORF_73870	N2	Ancestor	1	156	SID2438	28	183	+	3	3_pPar
iORF_73861	N2	Ancestor	1	42	SID2438	94	135	-	0	3_pPar
iORF_73863	N2	Ancestor	1	9	SID2438	168	176	+	0	1_conserved
iORF_73864	N2	Ancestor	1	9	SID2438	180	188	+	0	1_conserved
iORF_73865	N2	Ancestor	1	12	SID2438	189	200	-	0	1_conserved
iORF_74057	N2	Ancestor	1	51	SID244	59	109	-	0	3_pPar
iORF_74078	N2	Ancestor	0	39	SID244	65	103	+	0	5_SpeGroup
iORF_74079	N2	Ancestor	1	75	SID244	65	139	+	0	5_SpeGroup
iORF_74139	N2	Ancestor	1	15	SID244	82	96	+	0	1_conserved
iORF_73912	N2	Ancestor	0	21	SID244	108	128	+	0	6_polymorphic
iORF_73919	N2	Ancestor	0	24	SID244	116	139	+	0	4_divergent
iORF_73944	N2	Ancestor	1	33	SID244	142	174	-	0	5_SpeGroup
iORF_73945	N2	Ancestor	0	129	SID244	142	270	-	0	4_divergent
iORF_73946	N2	Ancestor	1	15	SID244	144	158	+	0	3_pPar
iORF_73952	N2	Ancestor	1	129	SID244	155	283	-	1	3_pPar
iORF_73958	N2	Ancestor	1	93	SID244	178	270	-	0	5_SpeGroup
iORF_73962	N2	Ancestor	1	21	SID244	227	247	+	0	5_SpeGroup
iORF_73963	N2	Ancestor	0	51	SID244	227	277	+	0	4_divergent
iORF_73968	N2	Ancestor	1	48	SID244	252	299	-	1	5_SpeGroup
iORF_73969	N2	Ancestor	0	39	SID244	261	299	-	1	4_divergent
iORF_73970	N2	Ancestor	1	9	SID244	269	277	+	0	5_SpeGroup
iORF_74149	N2	Ancestor	1	30	SID244	815	844	-	0	1_conserved
iORF_74344	N2	Ancestor	1	24	SID244	837	860	+	0	1_conserved
iORF_74431	N2	Ancestor	1	9	SID244	949	957	-	0	3_pPar
iORF_74432	N2	Ancestor	1	87	SID244	954	1040	-	3	6_polymorphic
iORF_74434	N2	Ancestor	1	21	SID244	956	976	+	3	3_pPar
iORF_74436	N2	Ancestor	1	21	SID244	989	1009	-	0	1_conserved
iORF_73907	N2	Ancestor	1	24	SID244	995	1018	+	0	1_conserved
iORF_73909	N2	Ancestor	1	48	SID244	1011	1058	+	0	3_pPar
iORF_73910	N2	Ancestor	1	36	SID244	1015	1050	+	0	1_conserved
iORF_73911	N2	Ancestor	1	27	SID244	1030	1056	-	0	3_pPar
iORF_73913	N2	Ancestor	1	9	SID244	1069	1077	-	0	3_pPar
iORF_73903	N2	Ancestor	0	17	SID2440	71	87	+	1	5_SpeGroup
iORF_73905	N2	Ancestor	1	21	SID2440	89	109	+	0	3_pPar
iORF_73906	N2	Ancestor	1	15	SID2440	93	107	-	0	3_pPar
iORF_73899	N2	Ancestor	1	15	SID2440	122	136	+	0	4_divergent
iORF_73914	N2	Ancestor	0	33	SID2441	100	132	+	0	5_SpeGroup
iORF_73915	N2	Ancestor	1	93	SID2441	100	192	+	0	5_SpeGroup
iORF_73920	N2	Ancestor	0	36	SID2441	157	192	+	0	4_divergent
iORF_73926	N2	Ancestor	0	47	SID2441	199	245	-	3	6_polymorphic
iORF_73927	N2	Ancestor	0	47	SID2441	199	245	-	4	5_SpeGroup
iORF_73935	N2	Ancestor	1	9	SID2441	239	247	+	1	4_divergent
iORF_73942	N2	Ancestor	1	12	SID2441	307	318	-	0	4_divergent
iORF_73976	N2	Ancestor	1	87	SID2443	132	218	-	4	3_pPar
iORF_73980	N2	Ancestor	1	15	SID2443	161	175	-	0	1_conserved
iORF_73981	N2	Ancestor	1	18	SID2443	174	191	+	0	3_pPar
iORF_73983	N2	Ancestor	1	30	SID2443	266	295	+	0	1_conserved
iORF_74043	N2	Ancestor	1	15	SID2444	59	73	-	1	4_divergent
iORF_74044	N2	Ancestor	0	60	SID2444	70	129	-	0	4_divergent
iORF_74046	N2	Ancestor	0	55	SID2444	72	126	+	0	5_SpeGroup
iORF_74026	N2	Ancestor	0	18	SID2444	239	256	-	0	5_SpeGroup
iORF_74027	N2	Ancestor	0	50	SID2444	282	331	-	5	5_SpeGroup
iORF_74029	N2	Ancestor	1	48	SID2444	286	333	+	7	7_ancest
iORF_74030	N2	Ancestor	0	120	SID2444	286	405	+	7	5_SpeGroup
iORF_74033	N2	Ancestor	1	84	SID2444	299	382	-	6	4_divergent
iORF_74036	N2	Ancestor	0	55	SID2444	328	382	-	2	5_SpeGroup
iORF_74037	N2	Ancestor	0	48	SID2444	337	384	+	0	6_polymorphic
iORF_74038	N2	Ancestor	1	12	SID2444	358	369	-	0	3_pPar
iORF_74054	N2	Ancestor	1	57	SID2445	53	109	+	0	4_divergent
iORF_74056	N2	Ancestor	0	30	SID2445	53	82	+	0	5_SpeGroup
iORF_74060	N2	Ancestor	0	45	SID2445	99	143	-	0	5_SpeGroup
iORF_74049	N2	Ancestor	1	42	SID2445	102	143	-	0	4_divergent
iORF_74050	N2	Ancestor	1	9	SID2445	116	124	-	0	4_divergent
iORF_74066	N2	Ancestor	1	96	SID2446	13	108	+	1	5_SpeGroup
iORF_74067	N2	Ancestor	0	24	SID2446	13	36	+	1	6_polymorphic
iORF_74068	N2	Ancestor	0	39	SID2446	13	51	+	1	6_polymorphic
iORF_74069	N2	Ancestor	0	57	SID2446	13	69	+	1	5_SpeGroup
iORF_74081	N2	Ancestor	1	69	SID2446	44	112	-	0	4_divergent
iORF_74082	N2	Ancestor	1	12	SID2446	47	58	+	0	4_divergent
iORF_74087	N2	Ancestor	0	9	SID2446	93	101	+	0	5_SpeGroup
iORF_74062	N2	Ancestor	0	31	SID2446	111	141	+	0	5_SpeGroup
iORF_74063	N2	Ancestor	0	36	SID2446	111	146	+	0	5_SpeGroup
iORF_74064	N2	Ancestor	1	12	SID2446	120	131	-	0	4_divergent
iORF_74065	N2	Ancestor	0	13	SID2446	120	132	-	0	5_SpeGroup
iORF_74071	N2	Ancestor	1	39	SID2446	148	186	+	2	3_pPar
iORF_74072	N2	Ancestor	0	84	SID2446	158	241	-	3	5_SpeGroup
iORF_74073	N2	Ancestor	1	48	SID2446	187	234	-	1	3_pPar
iORF_74077	N2	Ancestor	1	27	SID2446	215	241	-	1	4_divergent
iORF_74097	N2	Ancestor	0	9	SID2447	6	14	+	0	5_SpeGroup
iORF_74089	N2	Ancestor	1	30	SID2447	14	43	+	2	5_SpeGroup
iORF_74092	N2	Ancestor	1	12	SID2447	25	36	+	0	1_conserved
iORF_74096	N2	Ancestor	1	27	SID2447	40	66	+	0	3_pPar
iORF_74399	N2	Ancestor	0	9	SID2449	12	20	+	0	4_divergent
iORF_74404	N2	Ancestor	1	15	SID2449	17	31	+	0	4_divergent
iORF_74405	N2	Ancestor	0	21	SID2449	17	37	+	0	5_SpeGroup
iORF_74426	N2	Ancestor	1	189	SID2449	42	230	+	0	3_pPar
iORF_74430	N2	Ancestor	1	45	SID2449	47	91	+	0	1_conserved
iORF_74396	N2	Ancestor	0	93	SID2449	109	201	+	0	6_polymorphic
iORF_74397	N2	Ancestor	1	204	SID2449	109	312	+	1	6_polymorphic
iORF_74402	N2	Ancestor	1	159	SID2449	140	298	+	1	3_pPar
iORF_74403	N2	Ancestor	0	39	SID2449	149	187	-	0	6_polymorphic
iORF_74407	N2	Ancestor	1	69	SID2449	213	281	-	0	4_divergent
iORF_74412	N2	Ancestor	1	9	SID2449	317	325	-	0	6_polymorphic
iORF_74413	N2	Ancestor	0	63	SID2449	317	379	-	3	5_SpeGroup
iORF_74414	N2	Ancestor	0	72	SID2449	317	388	-	3	6_polymorphic
iORF_74420	N2	Ancestor	0	22	SID2449	360	381	+	2	5_SpeGroup
iORF_74423	N2	Ancestor	0	28	SID2449	387	414	+	0	5_SpeGroup
iORF_74425	N2	Ancestor	1	9	SID2449	406	414	+	0	4_divergent
iORF_75408	N2	Ancestor	1	24	SID245	550	573	-	0	3_pPar
iORF_75513	N2	Ancestor	0	170	SID245	572	741	+	2	5_SpeGroup
iORF_75514	N2	Ancestor	1	183	SID245	572	754	+	2	4_divergent
iORF_75558	N2	Ancestor	1	15	SID245	577	591	+	1	3_pPar
iORF_75570	N2	Ancestor	1	18	SID245	586	603	-	0	1_conserved
iORF_75571	N2	Ancestor	1	240	SID245	605	844	-	2	5_SpeGroup
iORF_75572	N2	Ancestor	1	357	SID245	637	993	+	13	7_ancest
iORF_75574	N2	Ancestor	0	44	SID245	637	680	+	1	5_SpeGroup
iORF_75575	N2	Ancestor	0	252	SID245	637	888	+	3	6_polymorphic
iORF_75576	N2	Ancestor	0	283	SID245	637	919	+	3	6_polymorphic
iORF_75577	N2	Ancestor	0	195	SID245	651	845	-	2	5_SpeGroup
iORF_75578	N2	Ancestor	0	168	SID245	677	844	-	1	5_SpeGroup
iORF_75579	N2	Ancestor	1	51	SID245	764	814	+	0	1_conserved
iORF_75580	N2	Ancestor	0	24	SID245	775	798	-	0	5_SpeGroup
iORF_75581	N2	Ancestor	0	27	SID245	775	801	-	0	5_SpeGroup
iORF_75582	N2	Ancestor	0	126	SID245	843	968	+	10	5_SpeGroup
iORF_75707	N2	Ancestor	0	103	SID245	891	993	+	10	5_SpeGroup
iORF_75708	N2	Ancestor	0	42	SID245	891	932	+	0	5_SpeGroup
iORF_75799	N2	Ancestor	0	57	SID245	916	972	+	9	5_SpeGroup
iORF_75843	N2	Ancestor	0	9	SID245	934	942	-	1	6_polymorphic
iORF_75871	N2	Ancestor	0	53	SID245	941	993	+	9	5_SpeGroup
iORF_75872	N2	Ancestor	0	87	SID245	941	1027	+	9	5_SpeGroup
iORF_75876	N2	Ancestor	0	12	SID245	941	952	+	0	5_SpeGroup
iORF_75934	N2	Ancestor	1	15	SID245	954	968	+	0	4_divergent
iORF_75961	N2	Ancestor	0	204	SID245	962	1165	+	11	5_SpeGroup
iORF_74632	N2	Ancestor	1	18	SID245	1037	1054	-	0	4_divergent
iORF_74633	N2	Ancestor	0	110	SID245	1037	1146	-	10	5_SpeGroup
iORF_74634	N2	Ancestor	1	15	SID245	1042	1056	+	0	5_SpeGroup
iORF_74636	N2	Ancestor	0	53	SID245	1042	1094	+	4	4_divergent
iORF_74637	N2	Ancestor	1	84	SID245	1063	1146	-	10	5_SpeGroup
iORF_74638	N2	Ancestor	1	33	SID245	1073	1105	-	2	4_divergent
iORF_74639	N2	Ancestor	0	39	SID245	1073	1111	-	2	5_SpeGroup
iORF_74648	N2	Ancestor	1	42	SID245	1130	1171	-	0	4_divergent
iORF_74651	N2	Ancestor	0	9	SID245	1146	1154	-	0	6_polymorphic
iORF_74694	N2	Ancestor	1	12	SID245	1330	1341	+	0	4_divergent
iORF_74641	N2	Ancestor	1	36	SID2451	12	47	+	0	3_pPar
iORF_74646	N2	Ancestor	0	45	SID2451	16	60	+	0	6_polymorphic
iORF_74647	N2	Ancestor	1	54	SID2451	16	69	+	0	6_polymorphic
iORF_74668	N2	Ancestor	1	36	SID2451	23	58	+	0	6_polymorphic
iORF_74654	N2	Ancestor	0	21	SID2451	192	212	+	1	6_polymorphic
iORF_74656	N2	Ancestor	1	39	SID2451	192	230	+	1	6_polymorphic
iORF_74664	N2	Ancestor	1	9	SID2451	212	220	+	0	3_pPar
iORF_74705	N2	Ancestor	0	315	SID2451	476	790	+	1	6_polymorphic
iORF_74706	N2	Ancestor	0	30	SID2451	491	520	+	1	5_SpeGroup
iORF_74709	N2	Ancestor	1	300	SID2451	491	790	+	1	6_polymorphic
iORF_74713	N2	Ancestor	0	228	SID2451	570	797	-	0	6_polymorphic
iORF_74714	N2	Ancestor	0	291	SID2451	570	860	-	2	6_polymorphic
iORF_74715	N2	Ancestor	0	297	SID2451	570	866	-	2	6_polymorphic
iORF_74716	N2	Ancestor	1	315	SID2451	570	884	-	2	7_ancest
iORF_74718	N2	Ancestor	1	159	SID2451	635	793	-	0	4_divergent
iORF_74719	N2	Ancestor	0	250	SID2451	635	884	-	2	5_SpeGroup
iORF_74720	N2	Ancestor	1	126	SID2451	661	786	-	0	3_pPar
iORF_74723	N2	Ancestor	1	24	SID2451	720	743	+	0	3_pPar
iORF_74725	N2	Ancestor	0	42	SID2451	749	790	+	0	5_SpeGroup
iORF_74732	N2	Ancestor	1	72	SID2451	792	863	+	2	7_ancest
iORF_74733	N2	Ancestor	0	88	SID2451	792	879	+	2	4_divergent
iORF_74735	N2	Ancestor	1	21	SID2451	796	816	+	0	3_pPar
iORF_74736	N2	Ancestor	0	42	SID2451	825	866	-	2	6_polymorphic
iORF_74737	N2	Ancestor	0	40	SID2451	838	877	-	1	5_SpeGroup
iORF_74738	N2	Ancestor	0	47	SID2451	838	884	-	1	5_SpeGroup
iORF_74740	N2	Ancestor	1	18	SID2451	860	877	-	0	6_polymorphic
iORF_74741	N2	Ancestor	0	25	SID2451	860	884	-	0	5_SpeGroup
iORF_74751	N2	Ancestor	1	57	SID2452	18	74	-	0	4_divergent
iORF_74761	N2	Ancestor	1	165	SID2453	35	199	-	1	5_SpeGroup
iORF_74762	N2	Ancestor	0	45	SID2453	35	79	-	1	6_polymorphic
iORF_74763	N2	Ancestor	0	158	SID2453	42	199	-	1	5_SpeGroup
iORF_74764	N2	Ancestor	0	15	SID2453	42	56	-	1	5_SpeGroup
iORF_74766	N2	Ancestor	1	63	SID2453	66	128	+	0	3_pPar
iORF_74768	N2	Ancestor	1	78	SID2453	69	146	-	0	3_pPar
iORF_74757	N2	Ancestor	0	93	SID2453	107	199	-	0	5_SpeGroup
iORF_74809	N2	Ancestor	0	54	SID2454	28	81	-	1	5_SpeGroup
iORF_74813	N2	Ancestor	1	24	SID2454	33	56	-	0	5_SpeGroup
iORF_74821	N2	Ancestor	1	21	SID2454	61	81	-	0	5_SpeGroup
iORF_74822	N2	Ancestor	0	36	SID2454	65	100	+	0	5_SpeGroup
iORF_74823	N2	Ancestor	1	21	SID2454	65	85	+	0	4_divergent
iORF_74826	N2	Ancestor	1	18	SID2454	76	93	+	0	3_pPar
iORF_74778	N2	Ancestor	1	39	SID2454	128	166	-	5	4_divergent
iORF_74780	N2	Ancestor	0	39	SID2454	163	201	-	0	5_SpeGroup
iORF_74781	N2	Ancestor	1	120	SID2454	163	282	-	0	4_divergent
iORF_74782	N2	Ancestor	0	75	SID2454	165	239	+	0	5_SpeGroup
iORF_74787	N2	Ancestor	0	36	SID2454	176	211	+	0	5_SpeGroup
iORF_74788	N2	Ancestor	1	12	SID2454	200	211	+	0	4_divergent
iORF_74794	N2	Ancestor	1	15	SID2454	236	250	-	0	3_pPar
iORF_74795	N2	Ancestor	0	93	SID2454	239	331	+	1	5_SpeGroup
iORF_74796	N2	Ancestor	0	42	SID2454	241	282	-	0	7_ancest
iORF_74797	N2	Ancestor	0	33	SID2454	245	277	+	0	4_divergent
iORF_74798	N2	Ancestor	1	87	SID2454	245	331	+	1	5_SpeGroup
iORF_74799	N2	Ancestor	1	93	SID2454	274	366	+	1	7_ancest
iORF_74802	N2	Ancestor	0	74	SID2454	293	366	+	1	5_SpeGroup
iORF_74810	N2	Ancestor	1	63	SID2454	358	420	-	1	6_polymorphic
iORF_74811	N2	Ancestor	0	58	SID2454	363	420	-	1	6_polymorphic
iORF_75312	N2	Ancestor	1	9	SID2455	58	66	+	0	3_pPar
iORF_74935	N2	Ancestor	1	36	SID2455	4608	4643	-	0	6_polymorphic
iORF_74936	N2	Ancestor	1	36	SID2455	4610	4645	+	0	6_polymorphic
iORF_74937	N2	Ancestor	0	35	SID2455	4620	4654	+	0	6_polymorphic
iORF_74939	N2	Ancestor	1	12	SID2455	4642	4653	+	0	6_polymorphic
iORF_75603	N2	Ancestor	1	9	SID2459	18	26	+	0	4_divergent
iORF_75714	N2	Ancestor	1	96	SID2459	60	155	-	2	7_ancest
iORF_75716	N2	Ancestor	0	74	SID2459	82	155	-	1	4_divergent
iORF_75718	N2	Ancestor	1	9	SID2459	124	132	+	0	1_conserved
iORF_75720	N2	Ancestor	0	36	SID2459	156	191	+	0	4_divergent
iORF_75721	N2	Ancestor	1	126	SID2459	156	281	+	12	5_SpeGroup
iORF_75725	N2	Ancestor	1	24	SID2459	172	195	-	0	3_pPar
iORF_75733	N2	Ancestor	1	21	SID2459	353	373	-	0	1_conserved
iORF_75734	N2	Ancestor	0	69	SID2459	356	424	+	0	6_polymorphic
iORF_76017	N2	Ancestor	0	98	SID246	22	119	-	4	6_polymorphic
iORF_76043	N2	Ancestor	0	63	SID246	29	91	-	4	5_SpeGroup
iORF_76080	N2	Ancestor	0	75	SID246	45	119	-	3	4_divergent
iORF_76097	N2	Ancestor	1	66	SID246	54	119	-	3	5_SpeGroup
iORF_76098	N2	Ancestor	0	38	SID246	54	91	-	3	5_SpeGroup
iORF_76120	N2	Ancestor	1	21	SID246	71	91	-	1	5_SpeGroup
iORF_76124	N2	Ancestor	0	27	SID246	88	114	-	0	5_SpeGroup
iORF_76132	N2	Ancestor	1	21	SID246	94	114	-	0	4_divergent
iORF_75989	N2	Ancestor	1	60	SID2460	5	64	-	0	1_conserved
iORF_75977	N2	Ancestor	0	159	SID2460	23	181	+	1	5_SpeGroup
iORF_75978	N2	Ancestor	1	201	SID2460	23	223	+	1	5_SpeGroup
iORF_75997	N2	Ancestor	0	161	SID2460	63	223	+	1	6_polymorphic
iORF_75998	N2	Ancestor	1	204	SID2460	63	266	+	3	6_polymorphic
iORF_75999	N2	Ancestor	1	18	SID2460	86	103	-	0	1_conserved
iORF_76000	N2	Ancestor	0	171	SID2460	96	266	+	2	6_polymorphic
iORF_75975	N2	Ancestor	0	33	SID2460	191	223	+	0	6_polymorphic
iORF_75979	N2	Ancestor	1	9	SID2460	224	232	+	0	1_conserved
iORF_75980	N2	Ancestor	1	9	SID2460	254	262	-	0	3_pPar
iORF_75981	N2	Ancestor	0	216	SID2460	256	471	+	5	4_divergent
iORF_75982	N2	Ancestor	1	228	SID2460	256	483	+	5	5_SpeGroup
iORF_75983	N2	Ancestor	0	57	SID2460	263	319	-	0	5_SpeGroup
iORF_75985	N2	Ancestor	1	111	SID2460	266	376	+	5	3_pPar
iORF_75986	N2	Ancestor	1	186	SID2460	319	504	-	5	5_SpeGroup
iORF_75990	N2	Ancestor	1	18	SID2460	476	493	-	0	6_polymorphic
iORF_75992	N2	Ancestor	1	33	SID2460	542	574	-	2	5_SpeGroup
iORF_75993	N2	Ancestor	0	22	SID2460	553	574	-	2	4_divergent
iORF_75994	N2	Ancestor	1	42	SID2460	561	602	-	0	5_SpeGroup
iORF_75996	N2	Ancestor	1	9	SID2460	611	619	+	0	1_conserved
iORF_76009	N2	Ancestor	0	87	SID2461	2	88	+	15	5_SpeGroup
iORF_76008	N2	Ancestor	1	102	SID2461	22	123	+	15	4_divergent
iORF_76010	N2	Ancestor	1	12	SID2461	38	49	-	0	1_conserved
iORF_76014	N2	Ancestor	0	56	SID2461	77	132	-	1	5_SpeGroup
iORF_76003	N2	Ancestor	1	27	SID2461	106	132	-	1	5_SpeGroup
iORF_76004	N2	Ancestor	0	14	SID2461	116	129	+	1	4_divergent
iORF_76038	N2	Ancestor	1	108	SID2462	35	142	-	2	4_divergent
iORF_76039	N2	Ancestor	0	111	SID2462	35	145	-	2	5_SpeGroup
iORF_76040	N2	Ancestor	1	12	SID2462	39	50	+	0	1_conserved
iORF_76041	N2	Ancestor	1	81	SID2462	42	122	-	2	3_pPar
iORF_76046	N2	Ancestor	0	45	SID2462	98	142	+	0	5_SpeGroup
iORF_76047	N2	Ancestor	0	75	SID2462	98	172	+	0	4_divergent
iORF_76048	N2	Ancestor	1	78	SID2462	98	175	+	0	7_ancest
iORF_76018	N2	Ancestor	0	30	SID2462	139	168	-	0	5_SpeGroup
iORF_76019	N2	Ancestor	0	27	SID2462	142	168	-	0	5_SpeGroup
iORF_76021	N2	Ancestor	0	9	SID2462	191	199	+	0	5_SpeGroup
iORF_76023	N2	Ancestor	1	105	SID2462	204	308	-	4	6_polymorphic
iORF_76024	N2	Ancestor	1	12	SID2462	208	219	+	0	3_pPar
iORF_76026	N2	Ancestor	0	9	SID2462	225	233	+	0	5_SpeGroup
iORF_76029	N2	Ancestor	0	61	SID2462	248	308	-	4	5_SpeGroup
iORF_76031	N2	Ancestor	1	30	SID2462	261	290	+	4	5_SpeGroup
iORF_76033	N2	Ancestor	0	97	SID2462	261	357	+	9	5_SpeGroup
iORF_76036	N2	Ancestor	1	72	SID2462	291	362	+	5	3_pPar
iORF_76063	N2	Ancestor	0	36	SID2463	22	57	-	0	6_polymorphic
iORF_76064	N2	Ancestor	1	39	SID2463	22	60	-	0	6_polymorphic
iORF_76073	N2	Ancestor	0	90	SID2463	69	158	-	3	4_divergent
iORF_76074	N2	Ancestor	1	252	SID2463	69	320	-	4	4_divergent
iORF_76075	N2	Ancestor	1	24	SID2463	98	121	-	1	3_pPar
iORF_76049	N2	Ancestor	1	9	SID2463	100	108	+	0	1_conserved
iORF_76052	N2	Ancestor	0	93	SID2463	151	243	+	1	4_divergent
iORF_76053	N2	Ancestor	1	9	SID2463	155	163	-	0	1_conserved
iORF_76054	N2	Ancestor	0	46	SID2463	164	209	+	0	5_SpeGroup
iORF_76055	N2	Ancestor	0	148	SID2463	173	320	-	1	5_SpeGroup
iORF_76057	N2	Ancestor	1	9	SID2463	194	202	-	0	4_divergent
iORF_76059	N2	Ancestor	0	43	SID2463	201	243	+	1	5_SpeGroup
iORF_76060	N2	Ancestor	1	18	SID2463	206	223	+	0	3_pPar
iORF_76066	N2	Ancestor	1	87	SID2463	230	316	-	1	3_pPar
iORF_76069	N2	Ancestor	1	84	SID2463	255	338	+	0	3_pPar
iORF_76070	N2	Ancestor	1	18	SID2463	265	282	+	0	5_SpeGroup
iORF_76079	N2	Ancestor	0	58	SID2464	37	94	-	0	6_polymorphic
iORF_76077	N2	Ancestor	0	24	SID2464	131	154	+	0	5_SpeGroup
iORF_76078	N2	Ancestor	0	38	SID2464	162	199	-	0	5_SpeGroup
iORF_76100	N2	Ancestor	1	15	SID2465	56	70	-	2	3_pPar
iORF_76086	N2	Ancestor	1	12	SID2465	121	132	+	0	4_divergent
iORF_76090	N2	Ancestor	0	24	SID2465	174	197	-	2	5_SpeGroup
iORF_76093	N2	Ancestor	1	57	SID2465	194	250	-	0	3_pPar
iORF_76094	N2	Ancestor	0	9	SID2465	196	204	+	0	5_SpeGroup
iORF_76109	N2	Ancestor	1	45	SID2466	21	65	-	0	3_pPar
iORF_76113	N2	Ancestor	0	18	SID2466	58	75	-	0	5_SpeGroup
iORF_76104	N2	Ancestor	1	36	SID2466	134	169	+	3	3_pPar
iORF_76121	N2	Ancestor	1	21	SID2467	46	66	-	0	3_pPar
iORF_76122	N2	Ancestor	0	60	SID2467	91	150	+	0	5_SpeGroup
iORF_76118	N2	Ancestor	0	65	SID2467	133	197	-	2	5_SpeGroup
iORF_76127	N2	Ancestor	1	27	SID2469	177	203	-	0	1_conserved
iORF_76142	N2	Ancestor	0	131	SID2470	204	334	-	3	5_SpeGroup
iORF_76143	N2	Ancestor	1	147	SID2470	204	350	-	3	4_divergent
iORF_76144	N2	Ancestor	1	60	SID2470	244	303	-	0	4_divergent
iORF_76145	N2	Ancestor	0	107	SID2470	244	350	-	3	5_SpeGroup
iORF_76159	N2	Ancestor	1	9	SID2471	38	46	+	0	4_divergent
iORF_76161	N2	Ancestor	1	42	SID2471	47	88	+	0	1_conserved
iORF_76166	N2	Ancestor	1	18	SID2471	68	85	-	0	1_conserved
iORF_76157	N2	Ancestor	0	24	SID2471	157	180	-	2	5_SpeGroup
iORF_76186	N2	Ancestor	1	120	SID2473	25	144	-	2	4_divergent
iORF_76194	N2	Ancestor	0	107	SID2473	47	153	-	1	5_SpeGroup
iORF_76197	N2	Ancestor	0	143	SID2473	68	210	+	2	5_SpeGroup
iORF_76198	N2	Ancestor	1	147	SID2473	68	214	+	2	6_polymorphic
iORF_76185	N2	Ancestor	0	78	SID2473	137	214	+	2	6_polymorphic
iORF_76203	N2	Ancestor	1	66	SID2474	106	171	+	0	5_SpeGroup
iORF_76204	N2	Ancestor	0	45	SID2474	127	171	+	0	4_divergent
iORF_76273	N2	Ancestor	1	9	SID2475	67	75	-	0	5_SpeGroup
iORF_76214	N2	Ancestor	1	54	SID2475	129	182	+	0	3_pPar
iORF_76218	N2	Ancestor	0	33	SID2475	132	164	-	0	4_divergent
iORF_76220	N2	Ancestor	1	45	SID2475	163	207	+	2	3_pPar
iORF_76225	N2	Ancestor	0	137	SID2475	247	383	+	1	6_polymorphic
iORF_76228	N2	Ancestor	1	45	SID2475	265	309	-	0	5_SpeGroup
iORF_76238	N2	Ancestor	0	26	SID2475	330	355	-	0	6_polymorphic
iORF_76239	N2	Ancestor	1	36	SID2475	330	365	-	0	7_ancest
iORF_76243	N2	Ancestor	0	43	SID2475	364	406	+	1	6_polymorphic
iORF_76263	N2	Ancestor	1	9	SID2475	530	538	+	0	4_divergent
iORF_76264	N2	Ancestor	1	123	SID2475	544	666	-	0	5_SpeGroup
iORF_76269	N2	Ancestor	0	106	SID2475	578	683	-	0	4_divergent
iORF_76270	N2	Ancestor	0	58	SID2475	609	666	-	0	4_divergent
iORF_76271	N2	Ancestor	1	75	SID2475	609	683	-	0	4_divergent
iORF_76318	N2	Ancestor	1	69	SID2476	8	76	+	0	1_conserved
iORF_76316	N2	Ancestor	1	45	SID2476	64	108	+	0	1_conserved
iORF_76278	N2	Ancestor	1	36	SID2476	105	140	-	0	6_polymorphic
iORF_76280	N2	Ancestor	0	166	SID2476	105	270	-	0	5_SpeGroup
iORF_76281	N2	Ancestor	0	171	SID2476	105	275	-	0	6_polymorphic
iORF_76283	N2	Ancestor	0	91	SID2476	172	262	+	0	6_polymorphic
iORF_76284	N2	Ancestor	1	156	SID2476	172	327	+	0	6_polymorphic
iORF_76287	N2	Ancestor	1	15	SID2476	209	223	+	0	5_SpeGroup
iORF_76288	N2	Ancestor	0	84	SID2476	220	303	-	0	5_SpeGroup
iORF_76290	N2	Ancestor	1	63	SID2476	241	303	-	0	6_polymorphic
iORF_76291	N2	Ancestor	0	65	SID2476	246	310	+	0	5_SpeGroup
iORF_76292	N2	Ancestor	0	105	SID2476	246	350	+	0	5_SpeGroup
iORF_76293	N2	Ancestor	1	108	SID2476	246	353	+	0	7_ancest
iORF_76294	N2	Ancestor	1	57	SID2476	254	310	+	0	5_SpeGroup
iORF_76295	N2	Ancestor	0	47	SID2476	257	303	-	0	6_polymorphic
iORF_76296	N2	Ancestor	1	60	SID2476	278	337	-	0	3_pPar
iORF_76297	N2	Ancestor	0	58	SID2476	328	385	-	0	5_SpeGroup
iORF_76298	N2	Ancestor	1	33	SID2476	344	376	+	0	5_SpeGroup
iORF_76299	N2	Ancestor	0	27	SID2476	350	376	+	0	6_polymorphic
iORF_76303	N2	Ancestor	0	18	SID2476	384	401	+	0	5_SpeGroup
iORF_76304	N2	Ancestor	0	39	SID2476	407	445	-	0	4_divergent
iORF_76308	N2	Ancestor	1	21	SID2476	486	506	-	0	4_divergent
iORF_76309	N2	Ancestor	1	12	SID2476	489	500	+	0	4_divergent
iORF_76310	N2	Ancestor	1	9	SID2476	542	550	+	0	1_conserved
iORF_76311	N2	Ancestor	1	81	SID2476	563	643	-	0	6_polymorphic
iORF_76313	N2	Ancestor	1	12	SID2476	619	630	-	0	1_conserved
iORF_76315	N2	Ancestor	1	27	SID2476	623	649	+	0	3_pPar
iORF_76355	N2	Ancestor	1	42	SID2478	71	112	+	0	4_divergent
iORF_76356	N2	Ancestor	0	45	SID2478	71	115	+	0	5_SpeGroup
iORF_76334	N2	Ancestor	1	12	SID2478	109	120	-	0	5_SpeGroup
iORF_76335	N2	Ancestor	0	9	SID2478	112	120	-	0	5_SpeGroup
iORF_76336	N2	Ancestor	1	15	SID2478	120	134	-	1	3_pPar
iORF_76337	N2	Ancestor	0	75	SID2478	139	213	-	1	5_SpeGroup
iORF_76338	N2	Ancestor	1	153	SID2478	139	291	-	2	6_polymorphic
iORF_76339	N2	Ancestor	0	30	SID2478	148	177	+	1	5_SpeGroup
iORF_76341	N2	Ancestor	0	95	SID2478	148	242	+	2	5_SpeGroup
iORF_76342	N2	Ancestor	1	117	SID2478	148	264	+	2	6_polymorphic
iORF_76343	N2	Ancestor	0	121	SID2478	148	268	+	2	6_polymorphic
iORF_76344	N2	Ancestor	0	125	SID2478	167	291	-	1	6_polymorphic
iORF_76345	N2	Ancestor	0	110	SID2478	182	291	-	1	6_polymorphic
iORF_76346	N2	Ancestor	1	57	SID2478	186	242	+	1	7_ancest
iORF_76347	N2	Ancestor	0	79	SID2478	186	264	+	1	5_SpeGroup
iORF_76348	N2	Ancestor	0	21	SID2478	193	213	-	0	5_SpeGroup
iORF_76350	N2	Ancestor	0	85	SID2478	207	291	-	1	6_polymorphic
iORF_76352	N2	Ancestor	0	18	SID2478	247	264	+	0	6_polymorphic
iORF_76354	N2	Ancestor	1	18	SID2478	268	285	+	0	3_pPar
iORF_76385	N2	Ancestor	0	18	SID2479	42	59	+	0	5_SpeGroup
iORF_76386	N2	Ancestor	1	15	SID2479	45	59	+	0	4_divergent
iORF_76364	N2	Ancestor	1	12	SID2479	135	146	-	0	3_pPar
iORF_76365	N2	Ancestor	0	104	SID2479	143	246	-	15	6_polymorphic
iORF_76366	N2	Ancestor	0	189	SID2479	143	331	-	15	6_polymorphic
iORF_76368	N2	Ancestor	0	60	SID2479	187	246	-	1	6_polymorphic
iORF_76369	N2	Ancestor	0	24	SID2479	194	217	-	0	6_polymorphic
iORF_76370	N2	Ancestor	0	117	SID2479	194	310	-	0	6_polymorphic
iORF_76371	N2	Ancestor	1	138	SID2479	194	331	-	0	6_polymorphic
iORF_76372	N2	Ancestor	0	24	SID2479	216	239	+	0	6_polymorphic
iORF_76373	N2	Ancestor	1	51	SID2479	216	266	+	0	6_polymorphic
iORF_76374	N2	Ancestor	0	79	SID2479	216	294	+	0	6_polymorphic
iORF_76375	N2	Ancestor	1	18	SID2479	243	260	-	0	1_conserved
iORF_76376	N2	Ancestor	0	12	SID2479	255	266	+	0	6_polymorphic
iORF_76379	N2	Ancestor	1	36	SID2479	288	323	+	0	3_pPar
iORF_76381	N2	Ancestor	1	51	SID2479	295	345	-	0	3_pPar
iORF_76587	N2	Ancestor	0	44	SID248	41	84	+	3	6_polymorphic
iORF_76798	N2	Ancestor	1	12	SID248	89	100	+	0	5_SpeGroup
iORF_76800	N2	Ancestor	0	69	SID248	89	157	+	2	5_SpeGroup
iORF_76400	N2	Ancestor	1	48	SID248	103	150	-	2	3_pPar
iORF_76405	N2	Ancestor	0	72	SID248	106	177	+	2	6_polymorphic
iORF_76406	N2	Ancestor	1	75	SID248	106	180	+	2	5_SpeGroup
iORF_76407	N2	Ancestor	0	144	SID248	106	249	+	2	6_polymorphic
iORF_76431	N2	Ancestor	1	15	SID248	159	173	-	0	3_pPar
iORF_76442	N2	Ancestor	1	144	SID248	203	346	-	0	3_pPar
iORF_76502	N2	Ancestor	1	57	SID248	249	305	+	0	5_SpeGroup
iORF_76509	N2	Ancestor	1	36	SID248	259	294	-	0	3_pPar
iORF_76515	N2	Ancestor	0	33	SID248	273	305	+	0	4_divergent
iORF_76519	N2	Ancestor	0	100	SID248	291	390	-	1	5_SpeGroup
iORF_76525	N2	Ancestor	1	30	SID248	302	331	+	0	1_conserved
iORF_76529	N2	Ancestor	1	39	SID248	321	359	+	1	5_SpeGroup
iORF_76530	N2	Ancestor	0	92	SID248	321	412	+	2	5_SpeGroup
iORF_76531	N2	Ancestor	0	136	SID248	321	456	+	7	5_SpeGroup
iORF_76555	N2	Ancestor	1	57	SID248	356	412	+	1	4_divergent
iORF_76560	N2	Ancestor	1	36	SID248	362	397	-	0	6_polymorphic
iORF_76564	N2	Ancestor	1	9	SID248	382	390	-	0	4_divergent
iORF_76568	N2	Ancestor	0	24	SID248	403	426	-	3	3_pPar
iORF_76598	N2	Ancestor	0	36	SID248	446	481	-	0	5_SpeGroup
iORF_76633	N2	Ancestor	0	21	SID248	536	556	-	3	5_SpeGroup
iORF_76634	N2	Ancestor	0	60	SID248	536	595	-	4	6_polymorphic
iORF_76636	N2	Ancestor	0	35	SID248	561	595	-	1	5_SpeGroup
iORF_76637	N2	Ancestor	0	9	SID248	563	571	+	0	5_SpeGroup
iORF_76638	N2	Ancestor	1	81	SID248	563	643	+	1	7_ancest
iORF_76746	N2	Ancestor	0	159	SID248	687	845	+	3	6_polymorphic
iORF_76747	N2	Ancestor	1	36	SID248	691	726	+	0	5_SpeGroup
iORF_76752	N2	Ancestor	0	39	SID248	694	732	-	0	5_SpeGroup
iORF_76754	N2	Ancestor	0	63	SID248	698	760	+	1	6_polymorphic
iORF_76770	N2	Ancestor	1	15	SID248	767	781	-	0	3_pPar
iORF_76773	N2	Ancestor	0	111	SID248	769	879	+	1	5_SpeGroup
iORF_76775	N2	Ancestor	1	12	SID248	788	799	-	0	3_pPar
iORF_76777	N2	Ancestor	0	21	SID248	800	820	-	0	6_polymorphic
iORF_76807	N2	Ancestor	0	40	SID248	876	915	+	1	5_SpeGroup
iORF_76396	N2	Ancestor	1	87	SID248	924	1010	-	1	6_polymorphic
iORF_76398	N2	Ancestor	1	45	SID248	951	995	+	0	1_conserved
iORF_76413	N2	Ancestor	0	21	SID248	1149	1169	-	1	6_polymorphic
iORF_76533	N2	Ancestor	1	9	SID248	3046	3054	+	0	1_conserved
iORF_76536	N2	Ancestor	1	15	SID248	3073	3087	-	1	3_pPar
iORF_76537	N2	Ancestor	1	27	SID248	3075	3101	+	1	3_pPar
iORF_76539	N2	Ancestor	1	42	SID248	3084	3125	-	2	3_pPar
iORF_76542	N2	Ancestor	0	51	SID248	3094	3144	-	1	5_SpeGroup
iORF_76544	N2	Ancestor	0	27	SID248	3129	3155	+	0	5_SpeGroup
iORF_76552	N2	Ancestor	0	10	SID248	3190	3199	+	0	6_polymorphic
iORF_76395	N2	Ancestor	0	54	SID2480	6	59	-	0	5_SpeGroup
iORF_76392	N2	Ancestor	1	48	SID2480	19	66	+	0	4_divergent
iORF_76393	N2	Ancestor	1	15	SID2480	23	37	+	0	3_pPar
iORF_76412	N2	Ancestor	0	37	SID2481	19	55	+	2	6_polymorphic
iORF_76491	N2	Ancestor	1	9	SID2482	3	11	+	0	3_pPar
iORF_76448	N2	Ancestor	0	28	SID2482	11	38	+	2	5_SpeGroup
iORF_76449	N2	Ancestor	0	46	SID2482	11	56	+	2	5_SpeGroup
iORF_76451	N2	Ancestor	1	84	SID2482	11	94	+	3	5_SpeGroup
iORF_76492	N2	Ancestor	1	27	SID2482	40	66	-	0	5_SpeGroup
iORF_76504	N2	Ancestor	1	57	SID2482	53	109	-	1	4_divergent
iORF_76506	N2	Ancestor	0	179	SID2482	53	231	-	9	6_polymorphic
iORF_76507	N2	Ancestor	0	324	SID2482	53	376	-	12	6_polymorphic
iORF_76508	N2	Ancestor	0	33	SID2482	53	85	-	1	5_SpeGroup
iORF_76514	N2	Ancestor	0	27	SID2482	75	101	-	0	4_divergent
iORF_76517	N2	Ancestor	0	19	SID2482	91	109	-	0	5_SpeGroup
iORF_76452	N2	Ancestor	1	72	SID2482	160	231	-	8	5_SpeGroup
iORF_76455	N2	Ancestor	1	48	SID2482	170	217	+	4	4_divergent
iORF_76458	N2	Ancestor	1	9	SID2482	177	185	-	0	4_divergent
iORF_76459	N2	Ancestor	0	47	SID2482	177	223	-	4	5_SpeGroup
iORF_76460	N2	Ancestor	1	30	SID2482	180	209	+	0	3_pPar
iORF_76463	N2	Ancestor	0	26	SID2482	206	231	-	4	5_SpeGroup
iORF_76476	N2	Ancestor	1	12	SID2482	298	309	+	0	5_SpeGroup
iORF_76480	N2	Ancestor	0	47	SID2482	330	376	-	3	6_polymorphic
iORF_76481	N2	Ancestor	0	102	SID2482	330	431	-	3	5_SpeGroup
iORF_76482	N2	Ancestor	0	18	SID2482	337	354	+	0	7_ancest
iORF_76483	N2	Ancestor	0	42	SID2482	337	378	+	3	6_polymorphic
iORF_76485	N2	Ancestor	0	149	SID2482	337	485	+	7	6_polymorphic
iORF_76487	N2	Ancestor	0	39	SID2482	387	425	+	0	5_SpeGroup
iORF_76489	N2	Ancestor	1	99	SID2482	387	485	+	4	6_polymorphic
iORF_76490	N2	Ancestor	0	150	SID2482	387	536	+	4	6_polymorphic
iORF_76494	N2	Ancestor	0	140	SID2482	442	581	+	4	5_SpeGroup
iORF_76495	N2	Ancestor	0	159	SID2482	442	600	+	4	5_SpeGroup
iORF_76496	N2	Ancestor	0	21	SID2482	465	485	+	3	4_divergent
iORF_76497	N2	Ancestor	1	69	SID2482	476	544	+	4	4_divergent
iORF_76498	N2	Ancestor	0	125	SID2482	476	600	+	4	5_SpeGroup
iORF_76505	N2	Ancestor	1	60	SID2482	541	600	+	0	5_SpeGroup
iORF_76567	N2	Ancestor	0	33	SID2484	104	136	-	0	5_SpeGroup
iORF_76570	N2	Ancestor	1	9	SID2484	130	138	-	0	4_divergent
iORF_76582	N2	Ancestor	1	57	SID2484	225	281	-	2	4_divergent
iORF_76585	N2	Ancestor	1	72	SID2484	268	339	-	2	4_divergent
iORF_76588	N2	Ancestor	0	45	SID2484	295	339	-	0	5_SpeGroup
iORF_76612	N2	Ancestor	0	171	SID2485	2	172	-	1	5_SpeGroup
iORF_76614	N2	Ancestor	1	204	SID2485	2	205	-	1	4_divergent
iORF_76615	N2	Ancestor	1	78	SID2485	14	91	+	1	3_pPar
iORF_76613	N2	Ancestor	0	114	SID2485	117	230	+	0	5_SpeGroup
iORF_76616	N2	Ancestor	0	65	SID2485	141	205	-	0	6_polymorphic
iORF_76618	N2	Ancestor	0	47	SID2485	159	205	-	0	6_polymorphic
iORF_76619	N2	Ancestor	0	23	SID2485	173	195	+	0	5_SpeGroup
iORF_76622	N2	Ancestor	1	27	SID2485	196	222	+	0	3_pPar
iORF_76623	N2	Ancestor	1	27	SID2485	200	226	+	0	1_conserved
iORF_76624	N2	Ancestor	1	24	SID2485	207	230	+	0	4_divergent
iORF_76704	N2	Ancestor	0	66	SID2486	66	131	+	0	6_polymorphic
iORF_76707	N2	Ancestor	0	15	SID2486	66	80	+	0	5_SpeGroup
iORF_76708	N2	Ancestor	1	18	SID2486	66	83	+	0	6_polymorphic
iORF_76713	N2	Ancestor	0	52	SID2486	80	131	+	0	6_polymorphic
iORF_76714	N2	Ancestor	1	72	SID2486	80	151	+	0	6_polymorphic
iORF_76715	N2	Ancestor	0	14	SID2486	80	93	+	0	5_SpeGroup
iORF_76639	N2	Ancestor	1	21	SID2486	118	138	+	0	4_divergent
iORF_76641	N2	Ancestor	1	9	SID2486	123	131	+	0	6_polymorphic
iORF_76642	N2	Ancestor	1	180	SID2486	148	327	-	0	5_SpeGroup
iORF_76643	N2	Ancestor	0	127	SID2486	164	290	+	0	5_SpeGroup
iORF_76644	N2	Ancestor	0	151	SID2486	177	327	-	0	5_SpeGroup
iORF_76646	N2	Ancestor	1	39	SID2486	208	246	+	0	4_divergent
iORF_76647	N2	Ancestor	0	40	SID2486	208	247	+	0	5_SpeGroup
iORF_76649	N2	Ancestor	0	109	SID2486	219	327	-	0	5_SpeGroup
iORF_76651	N2	Ancestor	1	18	SID2486	250	267	+	0	1_conserved
iORF_76652	N2	Ancestor	0	70	SID2486	295	364	+	0	4_divergent
iORF_76653	N2	Ancestor	1	132	SID2486	295	426	+	0	5_SpeGroup
iORF_76654	N2	Ancestor	0	182	SID2486	295	476	+	2	5_SpeGroup
iORF_76655	N2	Ancestor	0	43	SID2486	308	350	+	0	5_SpeGroup
iORF_76656	N2	Ancestor	0	57	SID2486	308	364	+	0	5_SpeGroup
iORF_76658	N2	Ancestor	0	146	SID2486	314	459	-	2	5_SpeGroup
iORF_76660	N2	Ancestor	0	47	SID2486	347	393	-	0	5_SpeGroup
iORF_76661	N2	Ancestor	0	108	SID2486	347	454	-	2	5_SpeGroup
iORF_76662	N2	Ancestor	1	27	SID2486	367	393	-	0	5_SpeGroup
iORF_76663	N2	Ancestor	0	84	SID2486	367	450	-	2	5_SpeGroup
iORF_76665	N2	Ancestor	0	21	SID2486	406	426	+	0	5_SpeGroup
iORF_76666	N2	Ancestor	0	12	SID2486	415	426	+	0	5_SpeGroup
iORF_76671	N2	Ancestor	1	12	SID2486	439	450	-	2	4_divergent
iORF_76672	N2	Ancestor	0	15	SID2486	440	454	+	0	5_SpeGroup
iORF_76673	N2	Ancestor	1	12	SID2486	443	454	+	0	5_SpeGroup
iORF_76677	N2	Ancestor	0	54	SID2486	466	519	+	0	5_SpeGroup
iORF_76678	N2	Ancestor	1	27	SID2486	473	499	+	0	4_divergent
iORF_76679	N2	Ancestor	0	24	SID2486	476	499	+	0	5_SpeGroup
iORF_76681	N2	Ancestor	1	30	SID2486	506	535	+	0	3_pPar
iORF_76684	N2	Ancestor	1	12	SID2486	512	523	-	0	1_conserved
iORF_76685	N2	Ancestor	0	90	SID2486	516	605	-	3	5_SpeGroup
iORF_76687	N2	Ancestor	1	120	SID2486	516	635	-	7	4_divergent
iORF_76694	N2	Ancestor	1	12	SID2486	553	564	+	2	3_pPar
iORF_76700	N2	Ancestor	1	54	SID2486	584	637	+	5	3_pPar
iORF_76705	N2	Ancestor	0	57	SID2486	643	699	+	0	6_polymorphic
iORF_76706	N2	Ancestor	0	51	SID2486	649	699	+	0	6_polymorphic
iORF_76711	N2	Ancestor	1	39	SID2486	672	710	+	0	3_pPar
iORF_76712	N2	Ancestor	1	9	SID2486	691	699	+	0	4_divergent
iORF_76741	N2	Ancestor	1	87	SID2487	3	89	-	0	6_polymorphic
iORF_76751	N2	Ancestor	1	24	SID2487	79	102	-	0	3_pPar
iORF_76755	N2	Ancestor	0	18	SID2487	92	109	-	0	6_polymorphic
iORF_76757	N2	Ancestor	1	201	SID2487	92	292	-	4	4_divergent
iORF_76759	N2	Ancestor	1	108	SID2487	94	201	+	2	7_ancest
iORF_76760	N2	Ancestor	0	128	SID2487	94	221	+	2	5_SpeGroup
iORF_76761	N2	Ancestor	0	138	SID2487	94	231	+	2	4_divergent
iORF_76721	N2	Ancestor	0	182	SID2487	111	292	-	4	5_SpeGroup
iORF_76730	N2	Ancestor	1	24	SID2487	198	221	+	0	4_divergent
iORF_76732	N2	Ancestor	1	27	SID2487	228	254	+	0	1_conserved
iORF_76734	N2	Ancestor	1	57	SID2487	254	310	+	2	4_divergent
iORF_76735	N2	Ancestor	0	105	SID2487	254	358	+	4	5_SpeGroup
iORF_76736	N2	Ancestor	0	39	SID2487	262	300	-	2	6_polymorphic
iORF_76738	N2	Ancestor	1	60	SID2487	264	323	+	2	3_pPar
iORF_76742	N2	Ancestor	0	63	SID2487	302	364	-	2	6_polymorphic
iORF_76743	N2	Ancestor	1	30	SID2487	335	364	-	2	6_polymorphic
iORF_76776	N2	Ancestor	1	45	SID2488	74	118	-	4	3_pPar
iORF_76762	N2	Ancestor	0	24	SID2488	117	140	+	0	5_SpeGroup
iORF_76788	N2	Ancestor	1	57	SID2489	18	74	+	0	3_pPar
iORF_76795	N2	Ancestor	0	147	SID2489	22	168	-	0	5_SpeGroup
iORF_76804	N2	Ancestor	1	105	SID2489	46	150	+	0	5_SpeGroup
iORF_76805	N2	Ancestor	0	45	SID2489	61	105	+	0	5_SpeGroup
iORF_76806	N2	Ancestor	0	90	SID2489	61	150	+	0	5_SpeGroup
iORF_76808	N2	Ancestor	0	30	SID2489	92	121	+	0	4_divergent
iORF_76809	N2	Ancestor	1	63	SID2489	92	154	+	0	5_SpeGroup
iORF_76780	N2	Ancestor	1	60	SID2489	109	168	-	0	4_divergent
iORF_76785	N2	Ancestor	1	33	SID2489	151	183	+	0	3_pPar
iORF_76786	N2	Ancestor	1	12	SID2489	165	176	-	0	4_divergent
iORF_76790	N2	Ancestor	1	9	SID2489	203	211	-	0	1_conserved
iORF_76791	N2	Ancestor	1	24	SID2489	205	228	+	0	1_conserved
iORF_77596	N2	Ancestor	1	18	SID249	80	97	+	0	1_conserved
iORF_77092	N2	Ancestor	1	57	SID2490	40	96	+	5	6_polymorphic
iORF_77093	N2	Ancestor	0	86	SID2490	40	125	+	6	6_polymorphic
iORF_77116	N2	Ancestor	1	63	SID2490	63	125	+	5	7_ancest
iORF_76815	N2	Ancestor	0	33	SID2490	93	125	+	1	6_polymorphic
iORF_76832	N2	Ancestor	0	33	SID2490	106	138	+	0	4_divergent
iORF_76838	N2	Ancestor	1	27	SID2490	112	138	+	0	5_SpeGroup
iORF_76839	N2	Ancestor	0	58	SID2490	112	169	+	0	5_SpeGroup
iORF_76880	N2	Ancestor	1	9	SID2490	161	169	+	0	4_divergent
iORF_76939	N2	Ancestor	0	51	SID2490	227	277	+	6	5_SpeGroup
iORF_76950	N2	Ancestor	0	51	SID2490	227	277	+	1	6_polymorphic
iORF_77000	N2	Ancestor	1	15	SID2490	272	286	-	0	4_divergent
iORF_76887	N2	Ancestor	0	15	SID2490	1822	1836	+	0	5_SpeGroup
iORF_76888	N2	Ancestor	0	36	SID2490	1827	1862	-	0	6_polymorphic
iORF_76891	N2	Ancestor	0	36	SID2490	1913	1948	+	0	5_SpeGroup
iORF_76892	N2	Ancestor	1	60	SID2490	1921	1980	-	0	4_divergent
iORF_76895	N2	Ancestor	1	48	SID2490	1949	1996	+	0	1_conserved
iORF_76896	N2	Ancestor	0	67	SID2490	1985	2051	-	0	5_SpeGroup
iORF_76899	N2	Ancestor	1	24	SID2490	1987	2010	+	0	1_conserved
iORF_76900	N2	Ancestor	1	45	SID2490	2007	2051	-	0	5_SpeGroup
iORF_76902	N2	Ancestor	0	30	SID2490	2022	2051	-	0	5_SpeGroup
iORF_76905	N2	Ancestor	1	15	SID2490	2058	2072	-	0	6_polymorphic
iORF_76907	N2	Ancestor	0	30	SID2490	2062	2091	-	0	5_SpeGroup
iORF_76915	N2	Ancestor	1	15	SID2490	2184	2198	-	0	4_divergent
iORF_76923	N2	Ancestor	1	45	SID2490	2266	2310	-	0	5_SpeGroup
iORF_76926	N2	Ancestor	0	25	SID2490	2286	2310	-	0	4_divergent
iORF_76927	N2	Ancestor	0	34	SID2490	2288	2321	+	0	4_divergent
iORF_76933	N2	Ancestor	1	36	SID2490	2302	2337	+	0	5_SpeGroup
iORF_76934	N2	Ancestor	0	91	SID2490	2302	2392	+	1	4_divergent
iORF_76935	N2	Ancestor	0	24	SID2490	2314	2337	+	0	4_divergent
iORF_76936	N2	Ancestor	1	72	SID2490	2321	2392	+	1	5_SpeGroup
iORF_76937	N2	Ancestor	1	93	SID2490	2334	2426	-	1	4_divergent
iORF_76940	N2	Ancestor	1	36	SID2490	2347	2382	-	1	4_divergent
iORF_76945	N2	Ancestor	0	48	SID2490	2379	2426	-	0	5_SpeGroup
iORF_76946	N2	Ancestor	1	21	SID2490	2384	2404	-	0	6_polymorphic
iORF_76947	N2	Ancestor	0	30	SID2490	2384	2413	-	0	6_polymorphic
iORF_76951	N2	Ancestor	1	12	SID2490	2389	2400	-	0	3_pPar
iORF_76953	N2	Ancestor	1	9	SID2490	2414	2422	-	0	3_pPar
iORF_76956	N2	Ancestor	0	61	SID2490	2425	2485	+	7	6_polymorphic
iORF_76957	N2	Ancestor	0	93	SID2490	2425	2517	+	7	6_polymorphic
iORF_76958	N2	Ancestor	0	96	SID2490	2425	2520	+	7	6_polymorphic
iORF_76959	N2	Ancestor	0	162	SID2490	2425	2586	+	8	6_polymorphic
iORF_76963	N2	Ancestor	1	39	SID2490	2468	2506	-	0	5_SpeGroup
iORF_76964	N2	Ancestor	0	40	SID2490	2468	2507	-	0	5_SpeGroup
iORF_76965	N2	Ancestor	0	189	SID2490	2468	2656	-	1	5_SpeGroup
iORF_76967	N2	Ancestor	1	78	SID2490	2514	2591	+	1	5_SpeGroup
iORF_76969	N2	Ancestor	0	75	SID2490	2517	2591	+	1	5_SpeGroup
iORF_76971	N2	Ancestor	0	30	SID2490	2525	2554	-	0	5_SpeGroup
iORF_76972	N2	Ancestor	1	132	SID2490	2525	2656	-	1	5_SpeGroup
iORF_76974	N2	Ancestor	0	60	SID2490	2597	2656	-	0	5_SpeGroup
iORF_76975	N2	Ancestor	1	45	SID2490	2619	2663	+	0	6_polymorphic
iORF_76976	N2	Ancestor	0	51	SID2490	2619	2669	+	0	6_polymorphic
iORF_77023	N2	Ancestor	0	21	SID2490	3270	3290	-	0	4_divergent
iORF_77025	N2	Ancestor	1	9	SID2490	3300	3308	-	0	1_conserved
iORF_77027	N2	Ancestor	1	57	SID2490	3316	3372	+	0	6_polymorphic
iORF_77028	N2	Ancestor	0	60	SID2490	3316	3375	+	0	6_polymorphic
iORF_77029	N2	Ancestor	1	21	SID2490	3329	3349	-	0	3_pPar
iORF_77031	N2	Ancestor	1	9	SID2490	3351	3359	-	0	6_polymorphic
iORF_77032	N2	Ancestor	0	38	SID2490	3351	3388	-	1	6_polymorphic
iORF_77033	N2	Ancestor	1	30	SID2490	3359	3388	-	1	6_polymorphic
iORF_77035	N2	Ancestor	0	32	SID2490	3455	3486	-	3	5_SpeGroup
iORF_77036	N2	Ancestor	1	21	SID2490	3466	3486	-	2	5_SpeGroup
iORF_77037	N2	Ancestor	0	11	SID2490	3469	3479	+	1	5_SpeGroup
iORF_77038	N2	Ancestor	1	27	SID2490	3469	3495	+	2	4_divergent
iORF_77040	N2	Ancestor	0	33	SID2490	3495	3527	+	0	5_SpeGroup
iORF_77041	N2	Ancestor	1	108	SID2490	3495	3602	+	2	5_SpeGroup
iORF_77042	N2	Ancestor	0	242	SID2490	3495	3736	+	2	5_SpeGroup
iORF_77044	N2	Ancestor	0	56	SID2490	3518	3573	+	2	5_SpeGroup
iORF_77045	N2	Ancestor	0	205	SID2490	3518	3722	+	2	5_SpeGroup
iORF_77046	N2	Ancestor	1	219	SID2490	3518	3736	+	2	5_SpeGroup
iORF_77047	N2	Ancestor	1	30	SID2490	3535	3564	-	0	1_conserved
iORF_77048	N2	Ancestor	1	18	SID2490	3556	3573	+	2	4_divergent
iORF_77049	N2	Ancestor	0	47	SID2490	3556	3602	+	2	5_SpeGroup
iORF_77053	N2	Ancestor	1	33	SID2490	3592	3624	+	0	3_pPar
iORF_77054	N2	Ancestor	1	15	SID2490	3606	3620	+	0	3_pPar
iORF_77062	N2	Ancestor	0	15	SID2490	3722	3736	+	0	4_divergent
iORF_77063	N2	Ancestor	1	24	SID2490	3733	3756	-	0	1_conserved
iORF_77064	N2	Ancestor	1	33	SID2490	3736	3768	+	0	1_conserved
iORF_77065	N2	Ancestor	0	76	SID2490	3740	3815	-	5	5_SpeGroup
iORF_77066	N2	Ancestor	1	63	SID2490	3753	3815	-	5	4_divergent
iORF_77067	N2	Ancestor	0	121	SID2490	3753	3873	-	6	5_SpeGroup
iORF_77069	N2	Ancestor	0	55	SID2490	3768	3822	+	5	4_divergent
iORF_77070	N2	Ancestor	1	108	SID2490	3768	3875	+	6	4_divergent
iORF_77071	N2	Ancestor	1	9	SID2490	3788	3796	+	0	3_pPar
iORF_77072	N2	Ancestor	1	42	SID2490	3819	3860	-	0	3_pPar
iORF_77074	N2	Ancestor	0	42	SID2490	3864	3905	-	1	4_divergent
iORF_77086	N2	Ancestor	1	57	SID2490	4002	4058	+	0	4_divergent
iORF_77088	N2	Ancestor	0	84	SID2490	4052	4135	-	1	5_SpeGroup
iORF_77089	N2	Ancestor	1	81	SID2490	4055	4135	-	1	4_divergent
iORF_77090	N2	Ancestor	1	18	SID2490	4128	4145	-	0	1_conserved
iORF_77153	N2	Ancestor	1	27	SID2491	2	28	+	0	4_divergent
iORF_77156	N2	Ancestor	0	42	SID2491	2	43	+	1	5_SpeGroup
iORF_77157	N2	Ancestor	1	18	SID2491	157	174	-	1	3_pPar
iORF_77162	N2	Ancestor	1	30	SID2491	195	224	-	0	3_pPar
iORF_77165	N2	Ancestor	1	141	SID2491	209	349	-	1	6_polymorphic
iORF_77167	N2	Ancestor	0	109	SID2491	241	349	-	0	6_polymorphic
iORF_77168	N2	Ancestor	1	9	SID2491	269	277	+	0	1_conserved
iORF_77170	N2	Ancestor	1	90	SID2491	286	375	+	0	4_divergent
iORF_77171	N2	Ancestor	1	15	SID2491	298	312	-	0	4_divergent
iORF_77172	N2	Ancestor	0	18	SID2491	298	315	-	0	5_SpeGroup
iORF_77174	N2	Ancestor	0	54	SID2491	322	375	+	0	5_SpeGroup
iORF_77176	N2	Ancestor	1	36	SID2491	346	381	-	0	1_conserved
iORF_77177	N2	Ancestor	0	12	SID2491	406	417	-	0	4_divergent
iORF_77178	N2	Ancestor	1	48	SID2491	406	453	-	0	4_divergent
iORF_77193	N2	Ancestor	1	12	SID2492	17	28	-	0	6_polymorphic
iORF_77202	N2	Ancestor	1	12	SID2492	31	42	+	1	3_pPar
iORF_77203	N2	Ancestor	1	24	SID2492	55	78	-	0	4_divergent
iORF_77204	N2	Ancestor	1	48	SID2492	72	119	+	1	6_polymorphic
iORF_77206	N2	Ancestor	0	62	SID2492	87	148	-	2	6_polymorphic
iORF_77183	N2	Ancestor	0	39	SID2492	110	148	-	1	5_SpeGroup
iORF_77184	N2	Ancestor	1	33	SID2492	112	144	+	1	6_polymorphic
iORF_77185	N2	Ancestor	0	67	SID2492	112	178	+	2	6_polymorphic
iORF_77186	N2	Ancestor	1	21	SID2492	116	136	+	1	6_polymorphic
iORF_77187	N2	Ancestor	0	169	SID2492	116	284	+	4	6_polymorphic
iORF_77188	N2	Ancestor	1	24	SID2492	125	148	-	1	6_polymorphic
iORF_77189	N2	Ancestor	0	41	SID2492	138	178	+	1	6_polymorphic
iORF_77190	N2	Ancestor	1	87	SID2492	138	224	+	3	5_SpeGroup
iORF_77191	N2	Ancestor	0	121	SID2492	145	265	-	3	6_polymorphic
iORF_77196	N2	Ancestor	0	69	SID2492	197	265	-	0	6_polymorphic
iORF_77198	N2	Ancestor	0	9	SID2492	216	224	+	0	4_divergent
iORF_77199	N2	Ancestor	1	15	SID2492	221	235	+	0	4_divergent
iORF_77200	N2	Ancestor	0	24	SID2492	221	244	+	0	5_SpeGroup
iORF_77201	N2	Ancestor	0	21	SID2492	264	284	+	0	6_polymorphic
iORF_77209	N2	Ancestor	1	36	SID2493	13	48	+	4	5_SpeGroup
iORF_77219	N2	Ancestor	0	71	SID2493	19	89	+	4	5_SpeGroup
iORF_77228	N2	Ancestor	1	12	SID2493	55	66	-	0	3_pPar
iORF_77229	N2	Ancestor	0	142	SID2493	66	207	-	10	5_SpeGroup
iORF_77230	N2	Ancestor	0	121	SID2493	71	191	-	9	5_SpeGroup
iORF_77231	N2	Ancestor	1	9	SID2493	71	79	-	0	4_divergent
iORF_77232	N2	Ancestor	1	132	SID2493	76	207	-	10	5_SpeGroup
iORF_77233	N2	Ancestor	1	12	SID2493	78	89	+	0	4_divergent
iORF_77234	N2	Ancestor	1	15	SID2493	90	104	+	0	3_pPar
iORF_77207	N2	Ancestor	0	121	SID2493	114	234	+	8	5_SpeGroup
iORF_77208	N2	Ancestor	1	132	SID2493	114	245	+	9	7_ancest
iORF_77210	N2	Ancestor	1	15	SID2493	130	144	+	1	4_divergent
iORF_77211	N2	Ancestor	0	21	SID2493	130	150	+	1	5_SpeGroup
iORF_77213	N2	Ancestor	1	51	SID2493	141	191	-	6	4_divergent
iORF_77215	N2	Ancestor	1	54	SID2493	160	213	+	3	4_divergent
iORF_77221	N2	Ancestor	0	9	SID2493	188	196	-	0	6_polymorphic
iORF_77224	N2	Ancestor	0	12	SID2493	195	206	+	1	6_polymorphic
iORF_77225	N2	Ancestor	0	51	SID2493	195	245	+	2	5_SpeGroup
iORF_77227	N2	Ancestor	0	27	SID2493	219	245	+	1	4_divergent
iORF_77266	N2	Ancestor	1	15	SID2494	5	19	+	0	3_pPar
iORF_77264	N2	Ancestor	1	111	SID2494	46	156	-	4	6_polymorphic
iORF_77268	N2	Ancestor	1	9	SID2494	92	100	+	0	4_divergent
iORF_77238	N2	Ancestor	0	18	SID2494	100	117	+	2	6_polymorphic
iORF_77239	N2	Ancestor	0	43	SID2494	114	156	-	1	6_polymorphic
iORF_77242	N2	Ancestor	1	87	SID2494	130	216	+	2	4_divergent
iORF_77243	N2	Ancestor	0	91	SID2494	130	220	+	2	6_polymorphic
iORF_77244	N2	Ancestor	0	136	SID2494	130	265	+	2	6_polymorphic
iORF_77245	N2	Ancestor	0	45	SID2494	137	181	-	0	4_divergent
iORF_77247	N2	Ancestor	1	180	SID2494	137	316	-	2	7_ancest
iORF_77248	N2	Ancestor	1	24	SID2494	155	178	+	0	4_divergent
iORF_77249	N2	Ancestor	0	19	SID2494	198	216	+	0	5_SpeGroup
iORF_77250	N2	Ancestor	0	68	SID2494	198	265	+	0	5_SpeGroup
iORF_77251	N2	Ancestor	1	123	SID2494	198	320	+	1	4_divergent
iORF_77252	N2	Ancestor	0	109	SID2494	208	316	-	1	5_SpeGroup
iORF_77253	N2	Ancestor	0	104	SID2494	213	316	-	1	5_SpeGroup
iORF_77255	N2	Ancestor	1	78	SID2494	253	330	+	1	3_pPar
iORF_77258	N2	Ancestor	1	42	SID2494	307	348	-	0	5_SpeGroup
iORF_77259	N2	Ancestor	0	18	SID2494	332	349	-	0	5_SpeGroup
iORF_77260	N2	Ancestor	0	36	SID2494	362	397	-	0	5_SpeGroup
iORF_77261	N2	Ancestor	1	21	SID2494	377	397	-	0	5_SpeGroup
iORF_77262	N2	Ancestor	0	27	SID2494	377	403	-	0	5_SpeGroup
iORF_77263	N2	Ancestor	0	15	SID2494	400	414	-	0	5_SpeGroup
iORF_77622	N2	Ancestor	1	24	SID2498	5	28	+	0	3_pPar
iORF_77610	N2	Ancestor	1	39	SID2498	31	69	+	0	3_pPar
iORF_77625	N2	Ancestor	1	9	SID2498	44	52	+	0	1_conserved
iORF_77662	N2	Ancestor	0	80	SID2498	78	157	+	0	5_SpeGroup
iORF_77663	N2	Ancestor	1	132	SID2498	78	209	+	1	4_divergent
iORF_77667	N2	Ancestor	1	66	SID2498	90	155	-	0	4_divergent
iORF_77590	N2	Ancestor	0	50	SID2498	106	155	-	0	5_SpeGroup
iORF_77591	N2	Ancestor	1	18	SID2498	140	157	+	0	5_SpeGroup
iORF_77592	N2	Ancestor	0	36	SID2498	140	175	+	1	5_SpeGroup
iORF_77593	N2	Ancestor	0	70	SID2498	140	209	+	1	4_divergent
iORF_77595	N2	Ancestor	1	81	SID2498	154	234	+	1	4_divergent
iORF_77597	N2	Ancestor	0	60	SID2498	224	283	+	0	5_SpeGroup
iORF_77599	N2	Ancestor	0	9	SID2498	238	246	+	0	5_SpeGroup
iORF_77600	N2	Ancestor	1	54	SID2498	243	296	+	0	4_divergent
iORF_77601	N2	Ancestor	0	12	SID2498	244	255	-	0	5_SpeGroup
iORF_77603	N2	Ancestor	1	66	SID2498	247	312	+	0	4_divergent
iORF_77604	N2	Ancestor	0	105	SID2498	247	351	+	0	5_SpeGroup
iORF_77605	N2	Ancestor	1	30	SID2498	258	287	-	0	3_pPar
iORF_77607	N2	Ancestor	1	96	SID2498	280	375	-	0	3_pPar
iORF_77608	N2	Ancestor	1	27	SID2498	284	310	-	0	4_divergent
iORF_77609	N2	Ancestor	0	18	SID2498	293	310	-	0	5_SpeGroup
iORF_77613	N2	Ancestor	1	12	SID2498	345	356	-	0	3_pPar
iORF_77616	N2	Ancestor	1	147	SID2498	348	494	+	4	6_polymorphic
iORF_77619	N2	Ancestor	1	12	SID2498	397	408	-	0	3_pPar
iORF_77624	N2	Ancestor	1	36	SID2498	430	465	+	0	4_divergent
iORF_77626	N2	Ancestor	1	39	SID2498	454	492	-	0	3_pPar
iORF_77627	N2	Ancestor	0	24	SID2498	491	514	+	0	5_SpeGroup
iORF_77629	N2	Ancestor	1	156	SID2498	491	646	+	5	7_ancest
iORF_77630	N2	Ancestor	0	167	SID2498	491	657	+	8	5_SpeGroup
iORF_77631	N2	Ancestor	1	30	SID2498	555	584	-	0	4_divergent
iORF_77633	N2	Ancestor	1	84	SID2498	574	657	+	7	5_SpeGroup
iORF_77637	N2	Ancestor	0	46	SID2498	601	646	+	3	5_SpeGroup
iORF_77640	N2	Ancestor	1	24	SID2498	609	632	-	0	4_divergent
iORF_77641	N2	Ancestor	0	19	SID2498	614	632	-	0	5_SpeGroup
iORF_77642	N2	Ancestor	0	27	SID2498	631	657	+	4	5_SpeGroup
iORF_77644	N2	Ancestor	0	9	SID2498	638	646	+	0	4_divergent
iORF_77645	N2	Ancestor	1	39	SID2498	657	695	+	2	5_SpeGroup
iORF_77646	N2	Ancestor	0	81	SID2498	657	737	+	2	4_divergent
iORF_77647	N2	Ancestor	0	94	SID2498	689	782	-	1	5_SpeGroup
iORF_77649	N2	Ancestor	0	50	SID2498	709	758	+	1	6_polymorphic
iORF_77651	N2	Ancestor	1	141	SID2498	709	849	+	2	6_polymorphic
iORF_77652	N2	Ancestor	0	148	SID2498	709	856	+	2	6_polymorphic
iORF_77654	N2	Ancestor	1	9	SID2498	718	726	-	0	6_polymorphic
iORF_77658	N2	Ancestor	0	82	SID2498	734	815	+	1	5_SpeGroup
iORF_77659	N2	Ancestor	0	123	SID2498	734	856	+	2	6_polymorphic
iORF_77665	N2	Ancestor	1	9	SID2498	849	857	+	0	5_SpeGroup
iORF_78700	N2	Ancestor	0	28	SID25	3	30	+	0	5_SpeGroup
iORF_78720	N2	Ancestor	1	33	SID25	3	35	+	0	4_divergent
iORF_82849	N2	Ancestor	0	28	SID25	8	35	+	0	5_SpeGroup
iORF_83153	N2	Ancestor	0	79	SID25	8	86	+	1	4_divergent
iORF_78962	N2	Ancestor	1	48	SID25	35	82	+	1	7_ancest
iORF_79216	N2	Ancestor	0	37	SID25	39	75	+	1	4_divergent
iORF_79219	N2	Ancestor	0	44	SID25	39	82	+	1	5_SpeGroup
iORF_81956	N2	Ancestor	1	51	SID25	60	110	-	1	7_ancest
iORF_82762	N2	Ancestor	0	40	SID25	71	110	-	0	5_SpeGroup
iORF_82764	N2	Ancestor	0	52	SID25	71	122	-	0	5_SpeGroup
iORF_77943	N2	Ancestor	1	69	SID250	54	122	+	4	5_SpeGroup
iORF_77950	N2	Ancestor	0	137	SID250	59	195	-	6	4_divergent
iORF_78148	N2	Ancestor	1	138	SID250	88	225	+	6	7_ancest
iORF_78150	N2	Ancestor	0	172	SID250	88	259	+	7	5_SpeGroup
iORF_78154	N2	Ancestor	0	12	SID250	91	102	+	0	6_polymorphic
iORF_78155	N2	Ancestor	0	122	SID250	91	212	+	2	6_polymorphic
iORF_78156	N2	Ancestor	0	135	SID250	91	225	+	6	6_polymorphic
iORF_77712	N2	Ancestor	0	101	SID250	112	212	+	2	6_polymorphic
iORF_77715	N2	Ancestor	1	45	SID250	122	166	+	0	4_divergent
iORF_77716	N2	Ancestor	0	36	SID250	134	169	-	0	6_polymorphic
iORF_77717	N2	Ancestor	0	38	SID250	134	171	-	1	5_SpeGroup
iORF_77718	N2	Ancestor	1	39	SID250	134	172	-	2	7_ancest
iORF_77720	N2	Ancestor	0	62	SID250	134	195	-	2	6_polymorphic
iORF_77726	N2	Ancestor	1	27	SID250	169	195	-	2	6_polymorphic
iORF_77731	N2	Ancestor	0	142	SID250	194	335	+	5	5_SpeGroup
iORF_77741	N2	Ancestor	0	114	SID250	216	329	-	1	5_SpeGroup
iORF_77746	N2	Ancestor	0	62	SID250	231	292	+	1	5_SpeGroup
iORF_77747	N2	Ancestor	0	9	SID250	235	243	+	0	5_SpeGroup
iORF_77749	N2	Ancestor	1	45	SID250	235	279	+	1	5_SpeGroup
iORF_77750	N2	Ancestor	0	101	SID250	235	335	+	1	7_ancest
iORF_77751	N2	Ancestor	0	75	SID250	239	313	-	1	5_SpeGroup
iORF_77754	N2	Ancestor	1	60	SID250	276	335	+	0	4_divergent
iORF_77825	N2	Ancestor	0	18	SID250	328	345	+	0	5_SpeGroup
iORF_77885	N2	Ancestor	1	18	SID250	402	419	+	2	4_divergent
iORF_77886	N2	Ancestor	0	22	SID250	402	423	+	2	4_divergent
iORF_77918	N2	Ancestor	1	9	SID250	426	434	-	0	1_conserved
iORF_77706	N2	Ancestor	1	75	SID2500	75	149	+	0	4_divergent
iORF_77707	N2	Ancestor	0	63	SID2500	87	149	+	0	5_SpeGroup
iORF_77674	N2	Ancestor	1	69	SID2500	165	233	-	0	3_pPar
iORF_77676	N2	Ancestor	1	33	SID2500	242	274	-	0	1_conserved
iORF_77677	N2	Ancestor	1	9	SID2500	273	281	+	0	4_divergent
iORF_77678	N2	Ancestor	1	87	SID2500	282	368	+	3	3_pPar
iORF_77680	N2	Ancestor	1	27	SID2500	321	347	-	0	6_polymorphic
iORF_77681	N2	Ancestor	0	30	SID2500	321	350	-	3	6_polymorphic
iORF_77682	N2	Ancestor	0	119	SID2500	321	439	-	4	6_polymorphic
iORF_77684	N2	Ancestor	1	96	SID2500	344	439	-	4	6_polymorphic
iORF_77687	N2	Ancestor	0	93	SID2500	347	439	-	4	6_polymorphic
iORF_77688	N2	Ancestor	0	84	SID2500	356	439	-	1	6_polymorphic
iORF_77689	N2	Ancestor	0	75	SID2500	358	432	+	1	6_polymorphic
iORF_77690	N2	Ancestor	0	54	SID2500	383	436	+	0	5_SpeGroup
iORF_77691	N2	Ancestor	1	63	SID2500	383	445	+	0	4_divergent
iORF_77694	N2	Ancestor	1	33	SID2500	400	432	+	0	6_polymorphic
iORF_77695	N2	Ancestor	1	75	SID2500	429	503	+	0	5_SpeGroup
iORF_77697	N2	Ancestor	0	132	SID2500	429	560	+	5	6_polymorphic
iORF_77698	N2	Ancestor	0	48	SID2500	464	511	-	0	6_polymorphic
iORF_77699	N2	Ancestor	0	87	SID2500	464	550	-	5	6_polymorphic
iORF_77700	N2	Ancestor	0	77	SID2500	474	550	-	5	6_polymorphic
iORF_77702	N2	Ancestor	1	9	SID2500	490	498	-	0	6_polymorphic
iORF_77704	N2	Ancestor	1	12	SID2500	500	511	-	0	4_divergent
iORF_77711	N2	Ancestor	1	117	SID2501	130	246	-	1	4_divergent
iORF_77713	N2	Ancestor	0	58	SID2501	189	246	-	1	5_SpeGroup
iORF_77735	N2	Ancestor	1	45	SID2502	153	197	-	0	3_pPar
iORF_77736	N2	Ancestor	1	57	SID2502	163	219	+	0	3_pPar
iORF_77738	N2	Ancestor	1	18	SID2502	206	223	+	0	3_pPar
iORF_77739	N2	Ancestor	1	57	SID2502	227	283	-	2	5_SpeGroup
iORF_77743	N2	Ancestor	0	17	SID2502	267	283	-	2	6_polymorphic
iORF_77744	N2	Ancestor	0	13	SID2502	271	283	-	2	6_polymorphic
iORF_77899	N2	Ancestor	0	95	SID2504	18	112	+	11	6_polymorphic
iORF_77937	N2	Ancestor	0	78	SID2504	76	153	+	0	5_SpeGroup
iORF_77938	N2	Ancestor	1	90	SID2504	76	165	+	1	4_divergent
iORF_77887	N2	Ancestor	1	15	SID2504	119	133	-	0	3_pPar
iORF_77889	N2	Ancestor	0	15	SID2504	146	160	-	0	5_SpeGroup
iORF_77890	N2	Ancestor	1	27	SID2504	146	172	-	1	4_divergent
iORF_77891	N2	Ancestor	1	18	SID2504	159	176	+	1	4_divergent
iORF_77893	N2	Ancestor	0	31	SID2504	167	197	+	0	6_polymorphic
iORF_77894	N2	Ancestor	1	57	SID2504	167	223	+	0	6_polymorphic
iORF_77895	N2	Ancestor	0	98	SID2504	167	264	+	0	6_polymorphic
iORF_77897	N2	Ancestor	1	90	SID2504	207	296	+	0	3_pPar
iORF_77903	N2	Ancestor	1	9	SID2504	232	240	-	0	1_conserved
iORF_77905	N2	Ancestor	1	78	SID2504	239	316	+	0	3_pPar
iORF_77906	N2	Ancestor	1	30	SID2504	249	278	-	0	4_divergent
iORF_77908	N2	Ancestor	0	18	SID2504	261	278	-	0	5_SpeGroup
iORF_77909	N2	Ancestor	1	15	SID2504	269	283	-	0	1_conserved
iORF_77913	N2	Ancestor	1	54	SID2504	300	353	-	3	6_polymorphic
iORF_77914	N2	Ancestor	0	144	SID2504	300	443	-	8	6_polymorphic
iORF_77915	N2	Ancestor	1	54	SID2504	321	374	+	8	3_pPar
iORF_77917	N2	Ancestor	1	66	SID2504	350	415	-	5	3_pPar
iORF_77920	N2	Ancestor	0	39	SID2504	394	432	+	0	5_SpeGroup
iORF_77922	N2	Ancestor	0	18	SID2504	426	443	-	0	6_polymorphic
iORF_77924	N2	Ancestor	1	87	SID2504	456	542	+	0	3_pPar
iORF_77925	N2	Ancestor	1	18	SID2504	460	477	-	0	3_pPar
iORF_77927	N2	Ancestor	1	24	SID2504	481	504	-	0	1_conserved
iORF_77930	N2	Ancestor	1	120	SID2504	533	652	+	1	3_pPar
iORF_77931	N2	Ancestor	1	48	SID2504	571	618	-	1	6_polymorphic
iORF_77948	N2	Ancestor	0	75	SID2505	7	81	-	1	4_divergent
iORF_77952	N2	Ancestor	0	57	SID2505	10	66	+	1	6_polymorphic
iORF_77945	N2	Ancestor	1	15	SID2505	52	66	+	0	6_polymorphic
iORF_77939	N2	Ancestor	1	42	SID2505	119	160	+	0	3_pPar
iORF_77959	N2	Ancestor	1	12	SID2506	134	145	+	0	4_divergent
iORF_77961	N2	Ancestor	1	39	SID2506	153	191	-	0	5_SpeGroup
iORF_77962	N2	Ancestor	0	40	SID2506	153	192	-	0	4_divergent
iORF_77975	N2	Ancestor	1	117	SID2507	2	118	-	10	7_ancest
iORF_77981	N2	Ancestor	0	98	SID2507	23	120	+	6	6_polymorphic
iORF_77990	N2	Ancestor	1	12	SID2507	43	54	-	0	3_pPar
iORF_77991	N2	Ancestor	1	54	SID2507	45	98	+	6	5_SpeGroup
iORF_77999	N2	Ancestor	0	34	SID2507	85	118	-	0	5_SpeGroup
iORF_77996	N2	Ancestor	1	30	SID2507	552	581	+	2	3_pPar
iORF_77998	N2	Ancestor	1	27	SID2507	560	586	+	0	4_divergent
iORF_78044	N2	Ancestor	1	48	SID2508	175	222	-	3	4_divergent
iORF_78051	N2	Ancestor	0	63	SID2508	178	240	+	4	5_SpeGroup
iORF_78062	N2	Ancestor	0	32	SID2508	191	222	-	3	6_polymorphic
iORF_78063	N2	Ancestor	1	12	SID2508	204	215	-	0	4_divergent
iORF_78081	N2	Ancestor	0	58	SID2508	340	397	+	0	5_SpeGroup
iORF_78082	N2	Ancestor	0	141	SID2508	340	480	+	1	5_SpeGroup
iORF_78083	N2	Ancestor	1	51	SID2508	347	397	+	0	4_divergent
iORF_78084	N2	Ancestor	0	55	SID2508	347	401	+	0	5_SpeGroup
iORF_78085	N2	Ancestor	1	21	SID2508	357	377	+	0	4_divergent
iORF_78086	N2	Ancestor	0	22	SID2508	357	378	+	0	5_SpeGroup
iORF_78087	N2	Ancestor	0	49	SID2508	374	422	-	1	5_SpeGroup
iORF_78090	N2	Ancestor	0	105	SID2508	394	498	-	1	3_pPar
iORF_78093	N2	Ancestor	1	78	SID2508	403	480	+	1	4_divergent
iORF_78094	N2	Ancestor	1	30	SID2508	407	436	-	1	3_pPar
iORF_78095	N2	Ancestor	1	12	SID2508	435	446	+	0	3_pPar
iORF_78100	N2	Ancestor	0	150	SID2508	518	667	-	4	6_polymorphic
iORF_78101	N2	Ancestor	0	178	SID2508	518	695	-	4	5_SpeGroup
iORF_78103	N2	Ancestor	1	15	SID2508	541	555	+	0	3_pPar
iORF_78104	N2	Ancestor	0	116	SID2508	552	667	-	4	6_polymorphic
iORF_78105	N2	Ancestor	0	140	SID2508	558	697	+	4	6_polymorphic
iORF_78106	N2	Ancestor	0	201	SID2508	558	758	+	5	6_polymorphic
iORF_78112	N2	Ancestor	0	63	SID2508	633	695	-	0	6_polymorphic
iORF_78113	N2	Ancestor	1	30	SID2508	638	667	-	0	4_divergent
iORF_78115	N2	Ancestor	1	48	SID2508	648	695	-	0	6_polymorphic
iORF_78116	N2	Ancestor	1	42	SID2508	697	738	+	1	3_pPar
iORF_78120	N2	Ancestor	1	27	SID2508	735	761	-	0	6_polymorphic
iORF_78123	N2	Ancestor	0	18	SID2508	744	761	-	0	5_SpeGroup
iORF_78128	N2	Ancestor	0	106	SID2508	862	967	+	15	5_SpeGroup
iORF_78129	N2	Ancestor	1	117	SID2508	862	978	+	15	5_SpeGroup
iORF_78131	N2	Ancestor	0	92	SID2508	862	953	+	1	5_SpeGroup
iORF_78133	N2	Ancestor	0	9	SID2508	901	909	-	0	4_divergent
iORF_78028	N2	Ancestor	1	24	SID2508	1475	1498	+	3	4_divergent
iORF_78029	N2	Ancestor	0	121	SID2508	1475	1595	+	6	6_polymorphic
iORF_78031	N2	Ancestor	1	24	SID2508	1507	1530	-	0	1_conserved
iORF_78033	N2	Ancestor	1	9	SID2508	1527	1535	-	0	1_conserved
iORF_78058	N2	Ancestor	1	12	SID2508	1757	1768	-	0	3_pPar
iORF_78060	N2	Ancestor	1	9	SID2508	1775	1783	-	0	4_divergent
iORF_78139	N2	Ancestor	1	9	SID2509	142	150	-	0	1_conserved
iORF_78146	N2	Ancestor	1	12	SID2509	179	190	-	0	4_divergent
iORF_78160	N2	Ancestor	1	21	SID2510	5	25	-	0	3_pPar
iORF_78158	N2	Ancestor	1	12	SID2510	24	35	+	0	1_conserved
iORF_78178	N2	Ancestor	0	36	SID2511	24	59	-	0	4_divergent
iORF_78183	N2	Ancestor	1	24	SID2511	31	54	+	0	4_divergent
iORF_78191	N2	Ancestor	1	12	SID2511	59	70	-	0	6_polymorphic
iORF_78194	N2	Ancestor	0	15	SID2511	71	85	-	0	5_SpeGroup
iORF_78195	N2	Ancestor	0	78	SID2511	75	152	+	0	4_divergent
iORF_78196	N2	Ancestor	1	21	SID2511	75	95	+	0	7_ancest
iORF_78198	N2	Ancestor	1	24	SID2511	85	108	-	0	4_divergent
iORF_78199	N2	Ancestor	0	25	SID2511	85	109	-	0	5_SpeGroup
iORF_78171	N2	Ancestor	1	57	SID2511	135	191	-	0	3_pPar
iORF_78176	N2	Ancestor	1	9	SID2511	179	187	-	0	1_conserved
iORF_78225	N2	Ancestor	0	82	SID2512	32	113	-	1	4_divergent
iORF_78238	N2	Ancestor	0	72	SID2512	42	113	-	1	5_SpeGroup
iORF_78208	N2	Ancestor	1	18	SID2512	128	145	+	0	1_conserved
iORF_78210	N2	Ancestor	1	21	SID2512	145	165	+	0	4_divergent
iORF_78211	N2	Ancestor	0	45	SID2512	145	189	+	0	5_SpeGroup
iORF_78213	N2	Ancestor	1	108	SID2512	157	264	-	1	4_divergent
iORF_78215	N2	Ancestor	1	78	SID2512	168	245	-	0	3_pPar
iORF_78216	N2	Ancestor	0	35	SID2512	230	264	-	1	5_SpeGroup
iORF_78218	N2	Ancestor	0	84	SID2512	249	332	-	5	6_polymorphic
iORF_78220	N2	Ancestor	0	55	SID2512	280	334	+	4	6_polymorphic
iORF_78221	N2	Ancestor	1	84	SID2512	280	363	+	4	6_polymorphic
iORF_78222	N2	Ancestor	1	45	SID2512	285	329	+	4	6_polymorphic
iORF_78223	N2	Ancestor	0	79	SID2512	285	363	+	4	6_polymorphic
iORF_78224	N2	Ancestor	1	39	SID2512	294	332	-	4	6_polymorphic
iORF_78231	N2	Ancestor	1	69	SID2512	379	447	+	0	5_SpeGroup
iORF_78233	N2	Ancestor	0	102	SID2512	379	480	+	1	5_SpeGroup
iORF_78234	N2	Ancestor	0	111	SID2512	379	489	+	2	7_ancest
iORF_78235	N2	Ancestor	0	161	SID2512	379	539	+	2	5_SpeGroup
iORF_78236	N2	Ancestor	1	33	SID2512	407	439	+	0	3_pPar
iORF_78239	N2	Ancestor	0	51	SID2512	449	499	+	2	6_polymorphic
iORF_78240	N2	Ancestor	1	48	SID2512	456	503	-	2	4_divergent
iORF_78241	N2	Ancestor	0	18	SID2512	473	490	-	1	5_SpeGroup
iORF_78242	N2	Ancestor	0	26	SID2512	478	503	-	1	5_SpeGroup
iORF_78244	N2	Ancestor	1	51	SID2512	489	539	+	0	4_divergent
iORF_78247	N2	Ancestor	0	18	SID2512	546	563	+	0	5_SpeGroup
iORF_78295	N2	Ancestor	1	18	SID2513	132	149	-	0	1_conserved
iORF_78296	N2	Ancestor	0	77	SID2513	134	210	+	2	6_polymorphic
iORF_78298	N2	Ancestor	1	108	SID2513	134	241	+	3	5_SpeGroup
iORF_78299	N2	Ancestor	0	112	SID2513	134	245	+	3	6_polymorphic
iORF_78300	N2	Ancestor	0	36	SID2513	222	257	-	0	4_divergent
iORF_78305	N2	Ancestor	0	15	SID2513	290	304	+	0	5_SpeGroup
iORF_78308	N2	Ancestor	0	30	SID2513	345	374	-	0	5_SpeGroup
iORF_78309	N2	Ancestor	1	66	SID2513	359	424	-	0	4_divergent
iORF_78310	N2	Ancestor	0	75	SID2513	359	433	-	0	5_SpeGroup
iORF_78313	N2	Ancestor	0	49	SID2513	417	465	+	0	5_SpeGroup
iORF_78315	N2	Ancestor	1	69	SID2513	417	485	+	2	4_divergent
iORF_78318	N2	Ancestor	1	9	SID2513	435	443	-	0	5_SpeGroup
iORF_78319	N2	Ancestor	1	24	SID2513	442	465	+	0	4_divergent
iORF_78320	N2	Ancestor	0	76	SID2513	442	517	+	2	5_SpeGroup
iORF_78321	N2	Ancestor	0	104	SID2513	457	560	-	5	6_polymorphic
iORF_78322	N2	Ancestor	0	138	SID2513	457	594	-	6	6_polymorphic
iORF_78326	N2	Ancestor	0	39	SID2513	492	530	-	0	6_polymorphic
iORF_78327	N2	Ancestor	1	69	SID2513	492	560	-	3	6_polymorphic
iORF_78328	N2	Ancestor	0	12	SID2513	495	506	+	0	5_SpeGroup
iORF_78329	N2	Ancestor	0	39	SID2513	499	537	-	0	5_SpeGroup
iORF_78330	N2	Ancestor	1	96	SID2513	499	594	-	4	7_ancest
iORF_78333	N2	Ancestor	0	77	SID2513	521	597	+	4	6_polymorphic
iORF_78334	N2	Ancestor	1	90	SID2513	521	610	+	4	6_polymorphic
iORF_78339	N2	Ancestor	0	53	SID2513	542	594	-	4	6_polymorphic
iORF_78341	N2	Ancestor	0	21	SID2513	574	594	-	1	5_SpeGroup
iORF_78355	N2	Ancestor	0	10	SID2514	117	126	-	0	5_SpeGroup
iORF_78356	N2	Ancestor	1	9	SID2514	118	126	-	0	6_polymorphic
iORF_78361	N2	Ancestor	1	57	SID2514	123	179	-	4	5_SpeGroup
iORF_78362	N2	Ancestor	0	119	SID2514	123	241	-	5	6_polymorphic
iORF_78363	N2	Ancestor	0	41	SID2514	139	179	-	4	6_polymorphic
iORF_78364	N2	Ancestor	0	103	SID2514	139	241	-	5	6_polymorphic
iORF_78365	N2	Ancestor	1	99	SID2514	143	241	-	5	7_ancest
iORF_78368	N2	Ancestor	0	90	SID2514	152	241	-	4	5_SpeGroup
iORF_78369	N2	Ancestor	1	15	SID2514	157	171	-	3	1_conserved
iORF_78370	N2	Ancestor	0	12	SID2514	172	183	-	1	5_SpeGroup
iORF_78372	N2	Ancestor	1	51	SID2514	213	263	-	0	3_pPar
iORF_78373	N2	Ancestor	1	60	SID2514	220	279	-	0	5_SpeGroup
iORF_78374	N2	Ancestor	0	124	SID2514	220	343	-	2	4_divergent
iORF_78376	N2	Ancestor	1	144	SID2514	224	367	+	2	5_SpeGroup
iORF_78377	N2	Ancestor	0	202	SID2514	224	425	+	4	6_polymorphic
iORF_78378	N2	Ancestor	1	42	SID2514	231	272	+	0	3_pPar
iORF_78379	N2	Ancestor	0	102	SID2514	242	343	-	2	5_SpeGroup
iORF_78381	N2	Ancestor	1	84	SID2514	260	343	-	2	7_ancest
iORF_78385	N2	Ancestor	0	154	SID2514	272	425	+	4	6_polymorphic
iORF_78388	N2	Ancestor	0	154	SID2514	325	478	+	2	6_polymorphic
iORF_78389	N2	Ancestor	0	223	SID2514	325	547	+	2	6_polymorphic
iORF_78390	N2	Ancestor	0	261	SID2514	325	585	+	2	6_polymorphic
iORF_78391	N2	Ancestor	0	39	SID2514	329	367	+	0	6_polymorphic
iORF_78398	N2	Ancestor	1	39	SID2514	470	508	-	0	1_conserved
iORF_78400	N2	Ancestor	1	12	SID2514	475	486	-	0	3_pPar
iORF_78401	N2	Ancestor	1	27	SID2514	485	511	+	0	3_pPar
iORF_78404	N2	Ancestor	1	87	SID2514	499	585	+	0	6_polymorphic
iORF_78406	N2	Ancestor	1	12	SID2514	544	555	-	0	1_conserved
iORF_78407	N2	Ancestor	1	15	SID2514	586	600	-	0	1_conserved
iORF_78408	N2	Ancestor	1	18	SID2514	618	635	-	0	1_conserved
iORF_78434	N2	Ancestor	1	63	SID2515	38	100	+	0	1_conserved
iORF_78438	N2	Ancestor	1	183	SID2515	77	259	-	3	6_polymorphic
iORF_78441	N2	Ancestor	1	9	SID2515	90	98	-	0	1_conserved
iORF_78421	N2	Ancestor	0	152	SID2515	108	259	-	3	6_polymorphic
iORF_78424	N2	Ancestor	1	96	SID2515	161	256	+	1	3_pPar
iORF_78429	N2	Ancestor	1	42	SID2515	231	272	+	0	4_divergent
iORF_78432	N2	Ancestor	1	18	SID2515	264	281	-	0	5_SpeGroup
iORF_78482	N2	Ancestor	1	111	SID2516	6	116	+	6	4_divergent
iORF_78483	N2	Ancestor	0	26	SID2516	6	31	+	4	5_SpeGroup
iORF_78487	N2	Ancestor	0	105	SID2516	85	189	-	2	5_SpeGroup
iORF_78443	N2	Ancestor	0	63	SID2516	116	178	+	1	5_SpeGroup
iORF_78445	N2	Ancestor	0	24	SID2516	120	143	+	0	6_polymorphic
iORF_78446	N2	Ancestor	0	54	SID2516	136	189	-	1	5_SpeGroup
iORF_78449	N2	Ancestor	0	12	SID2516	148	159	+	0	5_SpeGroup
iORF_78451	N2	Ancestor	1	60	SID2516	193	252	-	3	3_pPar
iORF_78453	N2	Ancestor	1	24	SID2516	237	260	-	0	4_divergent
iORF_78455	N2	Ancestor	0	9	SID2516	252	260	-	0	5_SpeGroup
iORF_78456	N2	Ancestor	1	123	SID2516	257	379	-	3	5_SpeGroup
iORF_78457	N2	Ancestor	0	24	SID2516	259	282	+	0	6_polymorphic
iORF_78458	N2	Ancestor	0	39	SID2516	259	297	+	0	6_polymorphic
iORF_78459	N2	Ancestor	0	67	SID2516	288	354	+	0	5_SpeGroup
iORF_78460	N2	Ancestor	1	108	SID2516	288	395	+	3	5_SpeGroup
iORF_78461	N2	Ancestor	0	127	SID2516	288	414	+	3	5_SpeGroup
iORF_78462	N2	Ancestor	1	15	SID2516	298	312	+	0	1_conserved
iORF_78463	N2	Ancestor	0	46	SID2516	334	379	-	3	6_polymorphic
iORF_78464	N2	Ancestor	0	141	SID2516	334	474	-	4	6_polymorphic
iORF_78465	N2	Ancestor	0	58	SID2516	338	395	+	3	6_polymorphic
iORF_78466	N2	Ancestor	1	132	SID2516	338	469	+	4	5_SpeGroup
iORF_78467	N2	Ancestor	0	145	SID2516	338	482	+	4	6_polymorphic
iORF_78470	N2	Ancestor	0	67	SID2516	369	435	-	3	6_polymorphic
iORF_78472	N2	Ancestor	0	54	SID2516	382	435	-	0	6_polymorphic
iORF_78473	N2	Ancestor	0	93	SID2516	382	474	-	1	6_polymorphic
iORF_78475	N2	Ancestor	1	57	SID2516	418	474	-	1	4_divergent
iORF_78477	N2	Ancestor	0	62	SID2516	428	489	+	2	4_divergent
iORF_78480	N2	Ancestor	0	14	SID2516	484	497	+	1	5_SpeGroup
iORF_78481	N2	Ancestor	0	9	SID2516	494	502	+	0	5_SpeGroup
iORF_78498	N2	Ancestor	1	72	SID2517	16	87	-	1	4_divergent
iORF_78510	N2	Ancestor	1	15	SID2517	28	42	+	0	4_divergent
iORF_78513	N2	Ancestor	0	44	SID2517	44	87	-	1	5_SpeGroup
iORF_78515	N2	Ancestor	0	30	SID2517	84	113	-	1	5_SpeGroup
iORF_78516	N2	Ancestor	0	12	SID2517	84	95	-	0	4_divergent
iORF_78488	N2	Ancestor	1	9	SID2517	105	113	-	1	6_polymorphic
iORF_78492	N2	Ancestor	1	51	SID2517	112	162	+	1	5_SpeGroup
iORF_78493	N2	Ancestor	0	105	SID2517	112	216	+	1	6_polymorphic
iORF_78494	N2	Ancestor	0	67	SID2517	132	198	-	0	6_polymorphic
iORF_78496	N2	Ancestor	1	57	SID2517	142	198	-	0	6_polymorphic
iORF_78503	N2	Ancestor	1	30	SID2517	195	224	-	0	4_divergent
iORF_78532	N2	Ancestor	1	18	SID2518	27	44	+	0	4_divergent
iORF_78518	N2	Ancestor	1	72	SID2518	70	141	-	0	3_pPar
iORF_78519	N2	Ancestor	1	12	SID2518	114	125	+	0	3_pPar
iORF_78522	N2	Ancestor	1	39	SID2518	140	178	+	0	5_SpeGroup
iORF_78523	N2	Ancestor	0	51	SID2518	140	190	+	1	4_divergent
iORF_78525	N2	Ancestor	1	51	SID2518	150	200	+	1	4_divergent
iORF_78576	N2	Ancestor	0	18	SID2519	563	580	-	0	5_SpeGroup
iORF_78578	N2	Ancestor	1	9	SID2519	600	608	+	0	3_pPar
iORF_78579	N2	Ancestor	0	9	SID2519	603	611	-	0	5_SpeGroup
iORF_78580	N2	Ancestor	1	153	SID2519	610	762	+	2	5_SpeGroup
iORF_78582	N2	Ancestor	1	111	SID2519	620	730	+	2	5_SpeGroup
iORF_78583	N2	Ancestor	0	143	SID2519	620	762	+	2	5_SpeGroup
iORF_78584	N2	Ancestor	0	250	SID2519	620	869	+	6	5_SpeGroup
iORF_78588	N2	Ancestor	0	48	SID2519	683	730	+	1	5_SpeGroup
iORF_78589	N2	Ancestor	0	80	SID2519	683	762	+	1	5_SpeGroup
iORF_78590	N2	Ancestor	1	66	SID2519	719	784	-	0	5_SpeGroup
iORF_78591	N2	Ancestor	0	72	SID2519	739	810	-	0	5_SpeGroup
iORF_78594	N2	Ancestor	1	54	SID2519	776	829	+	0	3_pPar
iORF_78595	N2	Ancestor	0	30	SID2519	783	812	+	0	5_SpeGroup
iORF_78596	N2	Ancestor	1	87	SID2519	783	869	+	4	5_SpeGroup
iORF_78597	N2	Ancestor	0	186	SID2519	803	988	-	10	5_SpeGroup
iORF_78598	N2	Ancestor	0	172	SID2519	817	988	-	10	6_polymorphic
iORF_78600	N2	Ancestor	0	21	SID2519	817	837	-	0	6_polymorphic
iORF_78601	N2	Ancestor	1	144	SID2519	817	960	-	10	6_polymorphic
iORF_78602	N2	Ancestor	1	168	SID2519	821	988	-	10	6_polymorphic
iORF_78605	N2	Ancestor	0	106	SID2519	855	960	-	6	6_polymorphic
iORF_78607	N2	Ancestor	0	83	SID2519	870	952	-	6	6_polymorphic
iORF_78608	N2	Ancestor	0	45	SID2519	908	952	-	6	6_polymorphic
iORF_78618	N2	Ancestor	0	71	SID2520	3	73	-	8	5_SpeGroup
iORF_78621	N2	Ancestor	1	12	SID2520	62	73	-	0	6_polymorphic
iORF_78622	N2	Ancestor	1	18	SID2520	66	83	-	0	1_conserved
iORF_78623	N2	Ancestor	1	12	SID2520	91	102	+	0	1_conserved
iORF_78613	N2	Ancestor	0	80	SID2520	99	178	-	2	5_SpeGroup
iORF_78616	N2	Ancestor	1	21	SID2520	158	178	-	1	5_SpeGroup
iORF_78627	N2	Ancestor	1	39	SID2521	112	150	-	0	5_SpeGroup
iORF_78628	N2	Ancestor	0	78	SID2521	112	189	-	0	4_divergent
iORF_78631	N2	Ancestor	1	30	SID2521	149	178	+	0	1_conserved
iORF_78632	N2	Ancestor	1	21	SID2521	156	176	-	0	3_pPar
iORF_78633	N2	Ancestor	1	27	SID2521	163	189	-	0	4_divergent
iORF_78635	N2	Ancestor	1	48	SID2521	175	222	+	0	4_divergent
iORF_78636	N2	Ancestor	1	54	SID2521	182	235	-	0	6_polymorphic
iORF_78640	N2	Ancestor	0	25	SID2521	211	235	-	0	5_SpeGroup
iORF_78641	N2	Ancestor	1	48	SID2521	228	275	-	2	5_SpeGroup
iORF_78642	N2	Ancestor	0	60	SID2521	228	287	-	4	5_SpeGroup
iORF_78643	N2	Ancestor	0	241	SID2521	228	468	-	16	5_SpeGroup
iORF_78644	N2	Ancestor	0	78	SID2521	232	309	-	4	5_SpeGroup
iORF_78645	N2	Ancestor	1	72	SID2521	238	309	-	4	5_SpeGroup
iORF_78646	N2	Ancestor	1	24	SID2521	274	297	+	2	4_divergent
iORF_78647	N2	Ancestor	0	46	SID2521	274	319	+	4	5_SpeGroup
iORF_78649	N2	Ancestor	0	28	SID2521	284	311	-	2	5_SpeGroup
iORF_78650	N2	Ancestor	0	12	SID2521	294	305	+	0	5_SpeGroup
iORF_78652	N2	Ancestor	0	37	SID2521	310	346	+	2	5_SpeGroup
iORF_78653	N2	Ancestor	1	51	SID2521	310	360	+	2	4_divergent
iORF_78655	N2	Ancestor	0	127	SID2521	330	456	+	10	5_SpeGroup
iORF_78656	N2	Ancestor	1	135	SID2521	330	464	+	10	5_SpeGroup
iORF_78658	N2	Ancestor	1	99	SID2521	370	468	-	10	5_SpeGroup
iORF_78659	N2	Ancestor	0	86	SID2521	383	468	-	10	6_polymorphic
iORF_78697	N2	Ancestor	0	18	SID2522	8	25	+	0	6_polymorphic
iORF_78675	N2	Ancestor	1	42	SID2522	115	156	+	0	1_conserved
iORF_78677	N2	Ancestor	1	9	SID2522	133	141	-	0	3_pPar
iORF_78681	N2	Ancestor	1	87	SID2522	175	261	+	1	3_pPar
iORF_78682	N2	Ancestor	1	39	SID2522	179	217	-	0	3_pPar
iORF_78684	N2	Ancestor	1	12	SID2522	202	213	-	0	3_pPar
iORF_78685	N2	Ancestor	1	27	SID2522	207	233	-	0	1_conserved
iORF_78686	N2	Ancestor	1	30	SID2522	214	243	-	0	3_pPar
iORF_78723	N2	Ancestor	1	51	SID2523	78	128	+	3	3_pPar
iORF_78705	N2	Ancestor	1	9	SID2523	186	194	+	0	1_conserved
iORF_78706	N2	Ancestor	0	38	SID2523	191	228	+	1	5_SpeGroup
iORF_78707	N2	Ancestor	1	57	SID2523	191	247	+	1	4_divergent
iORF_78711	N2	Ancestor	1	99	SID2523	225	323	-	0	5_SpeGroup
iORF_78712	N2	Ancestor	0	66	SID2523	248	313	-	0	6_polymorphic
iORF_78713	N2	Ancestor	0	76	SID2523	248	323	-	0	5_SpeGroup
iORF_78714	N2	Ancestor	0	48	SID2523	276	323	-	0	6_polymorphic
iORF_78715	N2	Ancestor	0	72	SID2523	276	347	-	0	6_polymorphic
iORF_78735	N2	Ancestor	1	9	SID2524	66	74	-	0	4_divergent
iORF_78741	N2	Ancestor	1	57	SID2525	14	70	+	1	4_divergent
iORF_78749	N2	Ancestor	1	81	SID2525	82	162	+	1	6_polymorphic
iORF_78738	N2	Ancestor	1	15	SID2525	119	133	-	0	4_divergent
iORF_78740	N2	Ancestor	0	72	SID2525	134	205	+	0	6_polymorphic
iORF_78743	N2	Ancestor	1	36	SID2525	157	192	-	0	3_pPar
iORF_78755	N2	Ancestor	1	60	SID2526	22	81	-	3	3_pPar
iORF_78757	N2	Ancestor	1	51	SID2526	55	105	+	3	5_SpeGroup
iORF_78759	N2	Ancestor	0	30	SID2526	55	84	+	3	5_SpeGroup
iORF_78750	N2	Ancestor	0	33	SID2526	99	131	-	0	5_SpeGroup
iORF_78751	N2	Ancestor	1	30	SID2526	102	131	-	0	4_divergent
iORF_78753	N2	Ancestor	1	30	SID2526	106	135	-	0	3_pPar
iORF_78766	N2	Ancestor	0	120	SID2527	3	122	+	0	5_SpeGroup
iORF_78767	N2	Ancestor	1	45	SID2527	3	47	+	0	4_divergent
iORF_78771	N2	Ancestor	1	45	SID2527	76	120	-	0	3_pPar
iORF_78772	N2	Ancestor	0	21	SID2527	83	103	+	0	5_SpeGroup
iORF_78773	N2	Ancestor	1	48	SID2527	83	130	+	0	4_divergent
iORF_78790	N2	Ancestor	1	15	SID2528	9	23	-	0	3_pPar
iORF_78782	N2	Ancestor	1	87	SID2528	24	110	+	3	5_SpeGroup
iORF_78783	N2	Ancestor	0	110	SID2528	24	133	+	3	4_divergent
iORF_78788	N2	Ancestor	0	50	SID2528	48	97	-	3	5_SpeGroup
iORF_78791	N2	Ancestor	0	15	SID2528	96	110	+	0	4_divergent
iORF_78777	N2	Ancestor	1	30	SID2528	104	133	+	0	5_SpeGroup
iORF_78778	N2	Ancestor	1	12	SID2528	157	168	+	0	1_conserved
iORF_78779	N2	Ancestor	0	63	SID2528	184	246	-	8	5_SpeGroup
iORF_78785	N2	Ancestor	1	9	SID2528	243	251	-	0	4_divergent
iORF_78817	N2	Ancestor	1	24	SID2529	127	150	-	0	3_pPar
iORF_78818	N2	Ancestor	0	69	SID2529	137	205	-	0	4_divergent
iORF_78819	N2	Ancestor	1	138	SID2529	137	274	-	0	4_divergent
iORF_78820	N2	Ancestor	0	28	SID2529	204	231	+	0	5_SpeGroup
iORF_78821	N2	Ancestor	1	81	SID2529	204	284	+	0	4_divergent
iORF_78823	N2	Ancestor	0	58	SID2529	217	274	-	0	5_SpeGroup
iORF_78824	N2	Ancestor	1	9	SID2529	235	243	-	0	1_conserved
iORF_78825	N2	Ancestor	1	39	SID2529	274	312	-	0	1_conserved
iORF_78826	N2	Ancestor	0	9	SID2529	276	284	+	0	5_SpeGroup
iORF_78828	N2	Ancestor	0	15	SID2529	302	316	+	0	5_SpeGroup
iORF_78829	N2	Ancestor	1	18	SID2529	302	319	+	0	4_divergent
iORF_78830	N2	Ancestor	1	9	SID2529	309	317	-	0	4_divergent
iORF_78831	N2	Ancestor	0	87	SID2529	316	402	+	1	5_SpeGroup
iORF_78832	N2	Ancestor	1	93	SID2529	316	408	+	1	4_divergent
iORF_78833	N2	Ancestor	1	21	SID2529	324	344	-	0	4_divergent
iORF_78834	N2	Ancestor	1	81	SID2529	344	424	-	1	3_pPar
iORF_78835	N2	Ancestor	0	12	SID2529	355	366	-	0	5_SpeGroup
iORF_78836	N2	Ancestor	1	27	SID2529	355	381	-	0	4_divergent
iORF_78837	N2	Ancestor	1	51	SID2529	365	415	+	1	3_pPar
iORF_78839	N2	Ancestor	1	27	SID2529	412	438	-	0	3_pPar
iORF_78840	N2	Ancestor	0	9	SID2529	418	426	+	0	5_SpeGroup
iORF_78846	N2	Ancestor	1	144	SID2529	481	624	+	2	5_SpeGroup
iORF_78847	N2	Ancestor	1	33	SID2529	491	523	-	0	3_pPar
iORF_78848	N2	Ancestor	0	18	SID2529	494	511	+	0	5_SpeGroup
iORF_78850	N2	Ancestor	1	30	SID2529	522	551	+	0	4_divergent
iORF_78851	N2	Ancestor	0	156	SID2529	522	677	+	3	5_SpeGroup
iORF_78854	N2	Ancestor	1	21	SID2529	548	568	+	2	4_divergent
iORF_78856	N2	Ancestor	0	54	SID2529	571	624	+	0	4_divergent
iORF_78857	N2	Ancestor	1	114	SID2529	584	697	-	1	3_pPar
iORF_78858	N2	Ancestor	1	12	SID2529	601	612	-	0	3_pPar
iORF_78859	N2	Ancestor	0	33	SID2529	612	644	-	0	4_divergent
iORF_78861	N2	Ancestor	0	114	SID2529	616	729	-	1	6_polymorphic
iORF_78862	N2	Ancestor	0	141	SID2529	616	756	-	1	6_polymorphic
iORF_78863	N2	Ancestor	1	18	SID2529	625	642	-	0	5_SpeGroup
iORF_78865	N2	Ancestor	1	42	SID2529	636	677	+	1	5_SpeGroup
iORF_78868	N2	Ancestor	0	108	SID2529	674	781	+	1	5_SpeGroup
iORF_78869	N2	Ancestor	1	30	SID2529	681	710	+	0	6_polymorphic
iORF_78871	N2	Ancestor	0	15	SID2529	696	710	+	0	5_SpeGroup
iORF_78874	N2	Ancestor	0	48	SID2529	734	781	+	1	5_SpeGroup
iORF_78879	N2	Ancestor	0	18	SID2529	835	852	+	0	5_SpeGroup
iORF_78880	N2	Ancestor	1	78	SID2529	835	912	+	0	4_divergent
iORF_78882	N2	Ancestor	0	186	SID2529	849	1034	-	3	5_SpeGroup
iORF_78883	N2	Ancestor	1	108	SID2529	854	961	-	0	4_divergent
iORF_78885	N2	Ancestor	1	72	SID2529	866	937	+	0	4_divergent
iORF_78886	N2	Ancestor	0	76	SID2529	866	941	+	0	5_SpeGroup
iORF_78887	N2	Ancestor	1	30	SID2529	874	903	-	0	5_SpeGroup
iORF_78888	N2	Ancestor	0	88	SID2529	874	961	-	0	4_divergent
iORF_78890	N2	Ancestor	0	33	SID2529	909	941	+	0	5_SpeGroup
iORF_78892	N2	Ancestor	0	96	SID2529	934	1029	+	3	5_SpeGroup
iORF_78895	N2	Ancestor	1	66	SID2529	969	1034	-	0	5_SpeGroup
iORF_78801	N2	Ancestor	0	42	SID2529	1093	1134	-	0	5_SpeGroup
iORF_78803	N2	Ancestor	0	75	SID2529	1117	1191	+	2	5_SpeGroup
iORF_78804	N2	Ancestor	1	90	SID2529	1118	1207	-	2	5_SpeGroup
iORF_78805	N2	Ancestor	1	72	SID2529	1120	1191	+	2	6_polymorphic
iORF_78806	N2	Ancestor	0	81	SID2529	1120	1200	+	2	5_SpeGroup
iORF_78807	N2	Ancestor	1	9	SID2529	1126	1134	-	0	4_divergent
iORF_78808	N2	Ancestor	0	81	SID2529	1127	1207	-	2	4_divergent
iORF_78809	N2	Ancestor	0	48	SID2529	1144	1191	+	2	6_polymorphic
iORF_78814	N2	Ancestor	1	72	SID2529	1194	1265	+	0	3_pPar
iORF_78816	N2	Ancestor	1	48	SID2529	1251	1298	-	1	3_pPar
iORF_78948	N2	Ancestor	1	12	SID253	36	47	+	0	1_conserved
iORF_79181	N2	Ancestor	1	72	SID253	71	142	+	0	3_pPar
iORF_78917	N2	Ancestor	1	60	SID253	169	228	+	1	3_pPar
iORF_78919	N2	Ancestor	1	69	SID253	187	255	-	1	3_pPar
iORF_78932	N2	Ancestor	1	42	SID253	230	271	-	0	1_conserved
iORF_78934	N2	Ancestor	1	18	SID253	232	249	+	0	1_conserved
iORF_78946	N2	Ancestor	0	15	SID253	343	357	+	0	6_polymorphic
iORF_78947	N2	Ancestor	1	18	SID253	343	360	+	0	6_polymorphic
iORF_78950	N2	Ancestor	0	33	SID253	396	428	+	0	5_SpeGroup
iORF_78955	N2	Ancestor	1	99	SID253	417	515	-	2	7_ancest
iORF_78956	N2	Ancestor	0	95	SID253	421	515	-	2	4_divergent
iORF_78961	N2	Ancestor	0	43	SID253	473	515	-	1	4_divergent
iORF_78897	N2	Ancestor	1	39	SID2530	19	57	+	3	3_pPar
iORF_78899	N2	Ancestor	1	18	SID2530	50	67	+	1	5_SpeGroup
iORF_78912	N2	Ancestor	0	186	SID2531	20	205	+	11	5_SpeGroup
iORF_78905	N2	Ancestor	1	30	SID2531	96	125	-	0	4_divergent
iORF_78906	N2	Ancestor	0	82	SID2531	96	177	-	0	5_SpeGroup
iORF_78907	N2	Ancestor	0	19	SID2531	107	125	-	0	5_SpeGroup
iORF_78910	N2	Ancestor	1	9	SID2531	177	185	-	0	3_pPar
iORF_78930	N2	Ancestor	0	24	SID2532	21	44	+	0	5_SpeGroup
iORF_78931	N2	Ancestor	1	81	SID2532	26	106	+	0	4_divergent
iORF_78933	N2	Ancestor	0	33	SID2532	26	58	+	0	5_SpeGroup
iORF_78935	N2	Ancestor	0	87	SID2532	53	139	-	0	6_polymorphic
iORF_78936	N2	Ancestor	0	52	SID2532	55	106	+	0	6_polymorphic
iORF_78937	N2	Ancestor	1	69	SID2532	55	123	+	0	6_polymorphic
iORF_78924	N2	Ancestor	1	42	SID2532	98	139	-	0	7_ancest
iORF_78945	N2	Ancestor	0	27	SID2533	48	74	-	3	6_polymorphic
iORF_78949	N2	Ancestor	0	21	SID2533	79	99	+	0	4_divergent
iORF_78940	N2	Ancestor	1	78	SID2533	108	185	-	0	3_pPar
iORF_78941	N2	Ancestor	0	24	SID2533	128	151	-	0	5_SpeGroup
iORF_78957	N2	Ancestor	1	27	SID2534	30	56	-	1	4_divergent
iORF_78959	N2	Ancestor	0	75	SID2534	53	127	-	1	5_SpeGroup
iORF_78971	N2	Ancestor	0	42	SID2535	35	76	+	0	5_SpeGroup
iORF_78972	N2	Ancestor	1	87	SID2535	40	126	-	0	4_divergent
iORF_78969	N2	Ancestor	0	15	SID2535	196	210	+	0	4_divergent
iORF_78991	N2	Ancestor	0	27	SID2536	120	146	-	0	6_polymorphic
iORF_79064	N2	Ancestor	0	78	SID2536	229	306	+	0	4_divergent
iORF_79066	N2	Ancestor	0	18	SID2536	246	263	-	0	6_polymorphic
iORF_79087	N2	Ancestor	1	27	SID2536	266	292	+	0	1_conserved
iORF_79065	N2	Ancestor	0	21	SID2536	1837	1857	-	0	5_SpeGroup
iORF_79079	N2	Ancestor	1	45	SID2536	2117	2161	+	1	5_SpeGroup
iORF_79080	N2	Ancestor	0	57	SID2536	2117	2173	+	2	5_SpeGroup
iORF_79085	N2	Ancestor	0	9	SID2536	2125	2133	+	1	6_polymorphic
iORF_79086	N2	Ancestor	0	36	SID2536	2125	2160	+	1	5_SpeGroup
iORF_79098	N2	Ancestor	1	9	SID2536	2241	2249	-	0	3_pPar
iORF_79099	N2	Ancestor	1	24	SID2536	2257	2280	+	0	1_conserved
iORF_79100	N2	Ancestor	0	67	SID2536	2273	2339	-	8	5_SpeGroup
iORF_79101	N2	Ancestor	1	108	SID2536	2273	2380	-	8	4_divergent
iORF_79102	N2	Ancestor	0	9	SID2536	2287	2295	-	0	6_polymorphic
iORF_79103	N2	Ancestor	0	94	SID2536	2287	2380	-	8	5_SpeGroup
iORF_79104	N2	Ancestor	1	39	SID2536	2294	2332	+	0	3_pPar
iORF_79108	N2	Ancestor	0	58	SID2536	2329	2386	+	8	5_SpeGroup
iORF_79110	N2	Ancestor	0	15	SID2536	2338	2352	+	0	5_SpeGroup
iORF_79112	N2	Ancestor	1	69	SID2536	2379	2447	+	1	3_pPar
iORF_79114	N2	Ancestor	1	27	SID2536	2386	2412	+	0	3_pPar
iORF_79116	N2	Ancestor	1	9	SID2536	2413	2421	+	0	3_pPar
iORF_79183	N2	Ancestor	1	18	SID2537	17	34	-	0	1_conserved
iORF_79187	N2	Ancestor	0	70	SID2537	28	97	-	2	6_polymorphic
iORF_79194	N2	Ancestor	0	98	SID2537	51	148	+	2	5_SpeGroup
iORF_79195	N2	Ancestor	0	145	SID2537	51	195	+	2	6_polymorphic
iORF_79198	N2	Ancestor	0	114	SID2537	82	195	+	0	6_polymorphic
iORF_79199	N2	Ancestor	1	12	SID2537	86	97	-	0	6_polymorphic
iORF_79201	N2	Ancestor	1	60	SID2537	89	148	+	0	4_divergent
iORF_79186	N2	Ancestor	0	164	SID2537	250	413	-	2	5_SpeGroup
iORF_79189	N2	Ancestor	0	77	SID2537	313	389	+	2	3_pPar
iORF_79190	N2	Ancestor	0	41	SID2537	341	381	-	2	4_divergent
iORF_79191	N2	Ancestor	1	36	SID2537	378	413	-	0	5_SpeGroup
iORF_79217	N2	Ancestor	1	30	SID2538	77	106	-	0	5_SpeGroup
iORF_79218	N2	Ancestor	0	18	SID2538	77	94	-	0	4_divergent
iORF_79202	N2	Ancestor	0	43	SID2538	118	160	+	2	5_SpeGroup
iORF_79203	N2	Ancestor	0	183	SID2538	118	300	+	14	5_SpeGroup
iORF_79204	N2	Ancestor	0	24	SID2538	129	152	+	0	5_SpeGroup
iORF_79211	N2	Ancestor	1	36	SID2538	224	259	-	1	3_pPar
iORF_79232	N2	Ancestor	0	160	SID2539	171	330	-	3	7_ancest
iORF_79233	N2	Ancestor	0	51	SID2539	186	236	+	0	5_SpeGroup
iORF_79235	N2	Ancestor	1	12	SID2539	191	202	+	0	3_pPar
iORF_79236	N2	Ancestor	1	39	SID2539	194	232	-	0	4_divergent
iORF_79237	N2	Ancestor	0	47	SID2539	219	265	-	1	5_SpeGroup
iORF_79239	N2	Ancestor	0	92	SID2539	239	330	-	3	5_SpeGroup
iORF_79240	N2	Ancestor	1	21	SID2539	252	272	+	1	5_SpeGroup
iORF_79241	N2	Ancestor	0	74	SID2539	252	325	+	3	5_SpeGroup
iORF_79242	N2	Ancestor	1	72	SID2539	259	330	-	3	7_ancest
iORF_79243	N2	Ancestor	0	71	SID2539	260	330	-	3	5_SpeGroup
iORF_79246	N2	Ancestor	0	12	SID2539	319	330	-	0	5_SpeGroup
iORF_79248	N2	Ancestor	1	39	SID2539	376	414	-	3	3_pPar
iORF_79813	N2	Ancestor	1	39	SID254	160	198	-	0	6_polymorphic
iORF_79817	N2	Ancestor	1	12	SID254	171	182	-	0	6_polymorphic
iORF_79818	N2	Ancestor	0	18	SID254	171	188	-	0	6_polymorphic
iORF_79828	N2	Ancestor	0	12	SID254	187	198	-	0	6_polymorphic
iORF_79835	N2	Ancestor	1	45	SID254	197	241	+	1	3_pPar
iORF_79838	N2	Ancestor	1	75	SID254	204	278	-	1	4_divergent
iORF_80159	N2	Ancestor	0	15	SID254	437	451	+	0	6_polymorphic
iORF_80160	N2	Ancestor	0	26	SID254	437	462	+	1	6_polymorphic
iORF_81063	N2	Ancestor	1	57	SID254	737	793	-	0	1_conserved
iORF_81070	N2	Ancestor	0	12	SID254	746	757	+	0	6_polymorphic
iORF_79330	N2	Ancestor	1	111	SID2540	16	126	-	0	7_ancest
iORF_79343	N2	Ancestor	0	60	SID2540	16	75	-	0	4_divergent
iORF_79414	N2	Ancestor	1	63	SID2540	24	86	-	0	4_divergent
iORF_79437	N2	Ancestor	0	95	SID2540	32	126	-	0	4_divergent
iORF_79456	N2	Ancestor	1	72	SID2540	68	139	+	0	4_divergent
iORF_79457	N2	Ancestor	0	194	SID2540	68	261	+	0	5_SpeGroup
iORF_79259	N2	Ancestor	0	68	SID2540	104	171	-	0	6_polymorphic
iORF_79297	N2	Ancestor	0	93	SID2540	136	228	+	0	6_polymorphic
iORF_79298	N2	Ancestor	1	126	SID2540	136	261	+	0	6_polymorphic
iORF_79356	N2	Ancestor	1	12	SID2540	188	199	+	0	1_conserved
iORF_79365	N2	Ancestor	1	27	SID2540	196	222	-	0	4_divergent
iORF_79366	N2	Ancestor	0	125	SID2540	196	320	-	1	5_SpeGroup
iORF_79415	N2	Ancestor	1	63	SID2540	258	320	-	1	4_divergent
iORF_79432	N2	Ancestor	0	107	SID2540	279	385	+	1	5_SpeGroup
iORF_79433	N2	Ancestor	1	156	SID2540	279	434	+	1	4_divergent
iORF_79434	N2	Ancestor	1	87	SID2540	289	375	-	0	3_pPar
iORF_79438	N2	Ancestor	0	66	SID2540	332	397	-	0	5_SpeGroup
iORF_79439	N2	Ancestor	1	117	SID2540	332	448	-	0	4_divergent
iORF_79441	N2	Ancestor	1	24	SID2540	346	369	+	0	1_conserved
iORF_79442	N2	Ancestor	0	33	SID2540	379	411	-	0	5_SpeGroup
iORF_79444	N2	Ancestor	1	27	SID2540	392	418	+	0	1_conserved
iORF_79446	N2	Ancestor	1	15	SID2540	463	477	+	0	3_pPar
iORF_79447	N2	Ancestor	0	12	SID2540	483	494	+	0	5_SpeGroup
iORF_79449	N2	Ancestor	0	75	SID2540	483	557	+	0	4_divergent
iORF_79450	N2	Ancestor	0	96	SID2540	544	639	-	0	5_SpeGroup
iORF_79451	N2	Ancestor	1	36	SID2540	604	639	-	0	6_polymorphic
iORF_79454	N2	Ancestor	1	9	SID2540	647	655	-	1	3_pPar
iORF_79458	N2	Ancestor	0	12	SID2540	699	710	-	1	4_divergent
iORF_79459	N2	Ancestor	0	33	SID2540	699	731	-	1	5_SpeGroup
iORF_79462	N2	Ancestor	1	18	SID2540	740	757	-	1	3_pPar
iORF_79467	N2	Ancestor	0	9	SID2540	773	781	-	0	5_SpeGroup
iORF_79471	N2	Ancestor	1	9	SID2540	829	837	+	0	4_divergent
iORF_79474	N2	Ancestor	1	57	SID2540	863	919	-	6	3_pPar
iORF_79481	N2	Ancestor	0	187	SID2540	922	1108	-	32	5_SpeGroup
iORF_79427	N2	Ancestor	1	39	SID2540	2608	2646	+	6	3_pPar
iORF_79428	N2	Ancestor	0	27	SID2540	2613	2639	+	0	5_SpeGroup
iORF_79430	N2	Ancestor	0	12	SID2540	2673	2684	-	0	5_SpeGroup
iORF_79732	N2	Ancestor	1	39	SID2541	57	95	-	4	3_pPar
iORF_79804	N2	Ancestor	1	51	SID2541	140	190	+	0	3_pPar
iORF_79805	N2	Ancestor	1	33	SID2541	166	198	+	0	4_divergent
iORF_79807	N2	Ancestor	1	54	SID2541	178	231	-	0	3_pPar
iORF_79810	N2	Ancestor	1	117	SID2541	203	319	-	0	3_pPar
iORF_79812	N2	Ancestor	1	138	SID2541	247	384	+	0	3_pPar
iORF_79814	N2	Ancestor	1	15	SID2541	276	290	+	0	4_divergent
iORF_79815	N2	Ancestor	1	33	SID2541	318	350	+	0	1_conserved
iORF_79819	N2	Ancestor	1	63	SID2541	366	428	-	2	6_polymorphic
iORF_79820	N2	Ancestor	0	69	SID2541	366	434	-	2	6_polymorphic
iORF_79824	N2	Ancestor	1	9	SID2541	440	448	-	0	3_pPar
iORF_79825	N2	Ancestor	1	51	SID2541	447	497	+	0	3_pPar
iORF_79831	N2	Ancestor	1	27	SID2541	542	568	-	0	3_pPar
iORF_79832	N2	Ancestor	1	96	SID2541	562	657	+	4	3_pPar
iORF_79493	N2	Ancestor	1	15	SID2541	670	684	-	0	3_pPar
iORF_79499	N2	Ancestor	0	15	SID2541	741	755	-	0	6_polymorphic
iORF_79500	N2	Ancestor	1	36	SID2541	754	789	+	0	3_pPar
iORF_79502	N2	Ancestor	1	114	SID2541	769	882	-	1	4_divergent
iORF_79504	N2	Ancestor	1	33	SID2541	786	818	-	1	3_pPar
iORF_79506	N2	Ancestor	1	48	SID2541	812	859	+	0	7_ancest
iORF_79508	N2	Ancestor	0	202	SID2541	812	1013	+	4	5_SpeGroup
iORF_79511	N2	Ancestor	0	67	SID2541	825	891	+	0	5_SpeGroup
iORF_79512	N2	Ancestor	0	112	SID2541	825	936	+	0	4_divergent
iORF_79513	N2	Ancestor	1	189	SID2541	825	1013	+	4	7_ancest
iORF_79514	N2	Ancestor	1	39	SID2541	864	902	-	0	4_divergent
iORF_79515	N2	Ancestor	0	48	SID2541	864	911	-	0	5_SpeGroup
iORF_79516	N2	Ancestor	1	9	SID2541	903	911	-	0	4_divergent
iORF_79518	N2	Ancestor	1	60	SID2541	938	997	-	4	4_divergent
iORF_79519	N2	Ancestor	0	61	SID2541	947	1007	-	4	5_SpeGroup
iORF_79520	N2	Ancestor	0	55	SID2541	966	1020	+	4	5_SpeGroup
iORF_79521	N2	Ancestor	0	39	SID2541	969	1007	-	4	5_SpeGroup
iORF_79523	N2	Ancestor	1	30	SID2541	978	1007	-	4	5_SpeGroup
iORF_79526	N2	Ancestor	0	34	SID2541	1010	1043	+	1	5_SpeGroup
iORF_79527	N2	Ancestor	1	63	SID2541	1010	1072	+	2	4_divergent
iORF_79534	N2	Ancestor	0	9	SID2541	1148	1156	-	0	4_divergent
iORF_79535	N2	Ancestor	1	24	SID2541	1148	1171	-	0	5_SpeGroup
iORF_79536	N2	Ancestor	0	152	SID2541	1165	1316	-	6	5_SpeGroup
iORF_79540	N2	Ancestor	0	12	SID2541	1194	1205	+	0	5_SpeGroup
iORF_79541	N2	Ancestor	1	63	SID2541	1202	1264	-	0	1_conserved
iORF_79542	N2	Ancestor	0	107	SID2541	1210	1316	-	6	4_divergent
iORF_79543	N2	Ancestor	1	78	SID2541	1229	1306	+	6	7_ancest
iORF_79544	N2	Ancestor	0	158	SID2541	1229	1386	+	17	4_divergent
iORF_79545	N2	Ancestor	0	75	SID2541	1232	1306	+	6	5_SpeGroup
iORF_79546	N2	Ancestor	1	42	SID2541	1251	1292	-	6	5_SpeGroup
iORF_79548	N2	Ancestor	0	24	SID2541	1254	1277	+	0	5_SpeGroup
iORF_79550	N2	Ancestor	1	24	SID2541	1293	1316	-	0	5_SpeGroup
iORF_79551	N2	Ancestor	0	54	SID2541	1296	1349	+	10	4_divergent
iORF_79552	N2	Ancestor	1	72	SID2541	1296	1367	+	11	5_SpeGroup
iORF_79554	N2	Ancestor	1	63	SID2541	1303	1365	-	11	4_divergent
iORF_79557	N2	Ancestor	1	42	SID2541	1370	1411	-	0	6_polymorphic
iORF_79566	N2	Ancestor	1	24	SID2541	1408	1431	-	0	6_polymorphic
iORF_79568	N2	Ancestor	0	36	SID2541	1411	1446	+	0	6_polymorphic
iORF_79569	N2	Ancestor	1	15	SID2541	1425	1439	-	0	6_polymorphic
iORF_79580	N2	Ancestor	0	138	SID2541	1510	1647	-	11	5_SpeGroup
iORF_79582	N2	Ancestor	0	109	SID2541	1539	1647	-	2	5_SpeGroup
iORF_79583	N2	Ancestor	1	15	SID2541	1550	1564	+	0	3_pPar
iORF_79584	N2	Ancestor	0	24	SID2541	1553	1576	-	0	4_divergent
iORF_79585	N2	Ancestor	0	12	SID2541	1569	1580	-	0	4_divergent
iORF_79590	N2	Ancestor	0	110	SID2541	1608	1717	-	2	5_SpeGroup
iORF_79591	N2	Ancestor	0	24	SID2541	1616	1639	+	0	5_SpeGroup
iORF_79592	N2	Ancestor	1	12	SID2541	1628	1639	+	0	4_divergent
iORF_79595	N2	Ancestor	0	75	SID2541	1654	1728	-	2	5_SpeGroup
iORF_79597	N2	Ancestor	1	15	SID2541	1673	1687	-	0	7_ancest
iORF_79598	N2	Ancestor	1	21	SID2541	1708	1728	-	1	5_SpeGroup
iORF_79604	N2	Ancestor	0	12	SID2541	1752	1763	-	0	4_divergent
iORF_79618	N2	Ancestor	0	122	SID2541	1903	2024	-	5	6_polymorphic
iORF_79619	N2	Ancestor	0	178	SID2541	1903	2080	-	8	6_polymorphic
iORF_79620	N2	Ancestor	1	114	SID2541	1911	2024	-	5	5_SpeGroup
iORF_79621	N2	Ancestor	1	21	SID2541	1935	1955	+	0	3_pPar
iORF_79622	N2	Ancestor	0	36	SID2541	1945	1980	+	0	5_SpeGroup
iORF_79623	N2	Ancestor	0	84	SID2541	1997	2080	-	4	6_polymorphic
iORF_79626	N2	Ancestor	0	49	SID2541	2064	2112	+	1	7_ancest
iORF_79627	N2	Ancestor	1	90	SID2541	2064	2153	+	1	5_SpeGroup
iORF_79628	N2	Ancestor	0	134	SID2541	2064	2197	+	2	4_divergent
iORF_79630	N2	Ancestor	0	96	SID2541	2136	2231	-	1	4_divergent
iORF_79631	N2	Ancestor	1	78	SID2541	2154	2231	-	1	5_SpeGroup
iORF_79635	N2	Ancestor	1	24	SID2541	2177	2200	-	1	3_pPar
iORF_79637	N2	Ancestor	0	12	SID2541	2213	2224	-	0	6_polymorphic
iORF_79638	N2	Ancestor	0	45	SID2541	2223	2267	+	2	5_SpeGroup
iORF_79639	N2	Ancestor	0	36	SID2541	2226	2261	+	2	6_polymorphic
iORF_79640	N2	Ancestor	1	42	SID2541	2226	2267	+	2	6_polymorphic
iORF_79697	N2	Ancestor	1	75	SID2541	2773	2847	-	0	6_polymorphic
iORF_79698	N2	Ancestor	0	76	SID2541	2773	2848	-	0	4_divergent
iORF_79702	N2	Ancestor	1	81	SID2541	2786	2866	+	0	5_SpeGroup
iORF_79703	N2	Ancestor	0	124	SID2541	2786	2909	+	1	4_divergent
iORF_79708	N2	Ancestor	1	48	SID2541	2877	2924	-	1	3_pPar
iORF_79710	N2	Ancestor	0	53	SID2541	2923	2975	+	0	5_SpeGroup
iORF_79711	N2	Ancestor	0	56	SID2541	2923	2978	+	0	5_SpeGroup
iORF_79712	N2	Ancestor	1	81	SID2541	2923	3003	+	0	7_ancest
iORF_79713	N2	Ancestor	0	99	SID2541	2923	3021	+	0	5_SpeGroup
iORF_79715	N2	Ancestor	1	33	SID2541	2946	2978	+	0	5_SpeGroup
iORF_79717	N2	Ancestor	1	21	SID2541	2987	3007	-	0	3_pPar
iORF_79718	N2	Ancestor	0	61	SID2541	3000	3060	+	0	5_SpeGroup
iORF_79719	N2	Ancestor	0	80	SID2541	3000	3079	+	2	5_SpeGroup
iORF_79722	N2	Ancestor	1	177	SID2541	3000	3176	+	3	5_SpeGroup
iORF_79723	N2	Ancestor	1	9	SID2541	3004	3012	-	0	5_SpeGroup
iORF_79724	N2	Ancestor	0	121	SID2541	3056	3176	+	3	4_divergent
iORF_79727	N2	Ancestor	1	24	SID2541	3085	3108	+	0	3_pPar
iORF_79728	N2	Ancestor	1	33	SID2541	3103	3135	-	0	3_pPar
iORF_79735	N2	Ancestor	1	24	SID2541	3136	3159	+	0	3_pPar
iORF_79736	N2	Ancestor	1	45	SID2541	3144	3188	-	1	3_pPar
iORF_79737	N2	Ancestor	1	24	SID2541	3169	3192	-	0	3_pPar
iORF_79738	N2	Ancestor	0	24	SID2541	3177	3200	+	0	5_SpeGroup
iORF_79740	N2	Ancestor	1	24	SID2541	3197	3220	+	1	6_polymorphic
iORF_79741	N2	Ancestor	0	47	SID2541	3197	3243	+	1	6_polymorphic
iORF_79742	N2	Ancestor	0	121	SID2541	3197	3317	+	2	6_polymorphic
iORF_79743	N2	Ancestor	1	45	SID2541	3217	3261	-	1	6_polymorphic
iORF_79745	N2	Ancestor	0	29	SID2541	3233	3261	-	1	6_polymorphic
iORF_79746	N2	Ancestor	1	90	SID2541	3233	3322	-	1	5_SpeGroup
iORF_79748	N2	Ancestor	0	39	SID2541	3248	3286	+	0	6_polymorphic
iORF_79749	N2	Ancestor	0	54	SID2541	3248	3301	+	0	6_polymorphic
iORF_79754	N2	Ancestor	1	12	SID2541	3306	3317	+	0	6_polymorphic
iORF_79755	N2	Ancestor	0	40	SID2541	3306	3345	+	0	5_SpeGroup
iORF_79756	N2	Ancestor	1	15	SID2541	3317	3331	+	0	1_conserved
iORF_79757	N2	Ancestor	1	42	SID2541	3353	3394	-	0	3_pPar
iORF_79759	N2	Ancestor	0	84	SID2541	3416	3499	+	2	5_SpeGroup
iORF_79760	N2	Ancestor	1	21	SID2541	3422	3442	-	0	1_conserved
iORF_79762	N2	Ancestor	0	57	SID2541	3441	3497	+	2	5_SpeGroup
iORF_79763	N2	Ancestor	1	63	SID2541	3441	3503	+	2	4_divergent
iORF_79766	N2	Ancestor	1	36	SID2541	3496	3531	+	0	4_divergent
iORF_79767	N2	Ancestor	1	27	SID2541	3528	3554	-	0	3_pPar
iORF_79768	N2	Ancestor	1	15	SID2541	3532	3546	-	0	3_pPar
iORF_79769	N2	Ancestor	1	27	SID2541	3549	3575	+	0	3_pPar
iORF_79771	N2	Ancestor	1	18	SID2541	3556	3573	-	0	1_conserved
iORF_79772	N2	Ancestor	0	37	SID2541	3570	3606	-	0	6_polymorphic
iORF_79773	N2	Ancestor	1	30	SID2541	3577	3606	-	0	6_polymorphic
iORF_79775	N2	Ancestor	1	57	SID2541	3675	3731	-	0	1_conserved
iORF_79776	N2	Ancestor	1	24	SID2541	3689	3712	+	0	3_pPar
iORF_79778	N2	Ancestor	1	90	SID2541	3724	3813	+	2	5_SpeGroup
iORF_79782	N2	Ancestor	0	46	SID2541	3737	3782	-	2	6_polymorphic
iORF_79783	N2	Ancestor	0	25	SID2541	3758	3782	-	2	6_polymorphic
iORF_79784	N2	Ancestor	0	51	SID2541	3763	3813	+	0	4_divergent
iORF_79785	N2	Ancestor	1	66	SID2541	3779	3844	-	0	4_divergent
iORF_79786	N2	Ancestor	0	63	SID2541	3782	3844	-	0	6_polymorphic
iORF_79792	N2	Ancestor	0	9	SID2541	3873	3881	+	0	6_polymorphic
iORF_79802	N2	Ancestor	1	63	SID2541	3926	3988	+	0	4_divergent
iORF_79803	N2	Ancestor	1	15	SID2541	3939	3953	-	0	1_conserved
iORF_79918	N2	Ancestor	1	42	SID2542	61	102	+	0	5_SpeGroup
iORF_79919	N2	Ancestor	0	58	SID2542	61	118	+	1	4_divergent
iORF_79854	N2	Ancestor	1	15	SID2542	131	145	+	0	3_pPar
iORF_79860	N2	Ancestor	0	45	SID2542	137	181	-	0	5_SpeGroup
iORF_79874	N2	Ancestor	1	252	SID2542	154	405	-	17	7_ancest
iORF_79875	N2	Ancestor	1	45	SID2542	166	210	+	2	3_pPar
iORF_79876	N2	Ancestor	0	36	SID2542	198	233	+	1	5_SpeGroup
iORF_79878	N2	Ancestor	0	12	SID2542	234	245	+	0	4_divergent
iORF_79882	N2	Ancestor	0	107	SID2542	299	405	-	13	5_SpeGroup
iORF_79883	N2	Ancestor	0	198	SID2542	299	496	-	14	6_polymorphic
iORF_79884	N2	Ancestor	1	9	SID2542	322	330	+	0	3_pPar
iORF_79885	N2	Ancestor	0	170	SID2542	327	496	-	12	6_polymorphic
iORF_79887	N2	Ancestor	0	15	SID2542	330	344	+	1	5_SpeGroup
iORF_79890	N2	Ancestor	0	10	SID2542	335	344	+	0	6_polymorphic
iORF_79891	N2	Ancestor	0	21	SID2542	335	355	+	0	6_polymorphic
iORF_79892	N2	Ancestor	1	24	SID2542	335	358	+	0	7_ancest
iORF_79893	N2	Ancestor	0	33	SID2542	335	367	+	0	5_SpeGroup
iORF_79894	N2	Ancestor	0	54	SID2542	352	405	-	10	6_polymorphic
iORF_79901	N2	Ancestor	0	51	SID2542	389	439	+	0	4_divergent
iORF_79904	N2	Ancestor	1	99	SID2542	398	496	-	1	5_SpeGroup
iORF_79905	N2	Ancestor	0	9	SID2542	446	454	+	0	6_polymorphic
iORF_79906	N2	Ancestor	0	9	SID2542	460	468	+	0	5_SpeGroup
iORF_79907	N2	Ancestor	1	12	SID2542	460	471	+	0	4_divergent
iORF_79910	N2	Ancestor	0	36	SID2542	521	556	+	0	5_SpeGroup
iORF_79911	N2	Ancestor	1	63	SID2542	521	583	+	0	4_divergent
iORF_79912	N2	Ancestor	1	54	SID2542	542	595	-	0	3_pPar
iORF_79917	N2	Ancestor	1	99	SID2542	594	692	+	2	5_SpeGroup
iORF_79925	N2	Ancestor	0	94	SID2542	675	768	-	1	5_SpeGroup
iORF_79927	N2	Ancestor	0	99	SID2542	695	793	-	1	5_SpeGroup
iORF_79928	N2	Ancestor	0	30	SID2542	699	728	+	0	6_polymorphic
iORF_79929	N2	Ancestor	0	115	SID2542	699	813	+	1	6_polymorphic
iORF_79930	N2	Ancestor	1	129	SID2542	699	827	+	1	5_SpeGroup
iORF_79931	N2	Ancestor	0	61	SID2542	703	763	+	1	4_divergent
iORF_79932	N2	Ancestor	1	111	SID2542	703	813	+	1	5_SpeGroup
iORF_79933	N2	Ancestor	1	36	SID2542	733	768	-	1	5_SpeGroup
iORF_79937	N2	Ancestor	1	24	SID2542	750	773	-	0	7_ancest
iORF_79939	N2	Ancestor	1	39	SID2542	755	793	-	0	4_divergent
iORF_79940	N2	Ancestor	0	9	SID2542	760	768	-	0	5_SpeGroup
iORF_79945	N2	Ancestor	0	128	SID2542	850	977	+	1	5_SpeGroup
iORF_79946	N2	Ancestor	0	39	SID2542	850	888	+	0	6_polymorphic
iORF_79948	N2	Ancestor	1	99	SID2542	850	948	+	1	6_polymorphic
iORF_79949	N2	Ancestor	1	96	SID2542	872	967	-	1	4_divergent
iORF_79952	N2	Ancestor	0	74	SID2542	894	967	-	1	5_SpeGroup
iORF_79953	N2	Ancestor	1	42	SID2542	896	937	+	1	4_divergent
iORF_79954	N2	Ancestor	0	53	SID2542	896	948	+	1	5_SpeGroup
iORF_79955	N2	Ancestor	1	48	SID2542	945	992	-	0	3_pPar
iORF_79842	N2	Ancestor	0	117	SID2542	1000	1116	+	13	6_polymorphic
iORF_79843	N2	Ancestor	0	127	SID2542	1000	1126	+	13	6_polymorphic
iORF_79844	N2	Ancestor	0	151	SID2542	1000	1150	+	13	7_ancest
iORF_79845	N2	Ancestor	1	180	SID2542	1000	1179	+	13	6_polymorphic
iORF_79846	N2	Ancestor	1	18	SID2542	1052	1069	-	0	6_polymorphic
iORF_79847	N2	Ancestor	0	19	SID2542	1132	1150	+	0	6_polymorphic
iORF_79848	N2	Ancestor	1	15	SID2542	1158	1172	+	0	4_divergent
iORF_79850	N2	Ancestor	0	50	SID2542	1195	1244	+	0	5_SpeGroup
iORF_79851	N2	Ancestor	1	57	SID2542	1195	1251	+	0	4_divergent
iORF_79852	N2	Ancestor	0	69	SID2542	1272	1340	+	0	4_divergent
iORF_79853	N2	Ancestor	1	18	SID2542	1281	1298	-	0	1_conserved
iORF_79855	N2	Ancestor	0	69	SID2542	1318	1386	-	0	4_divergent
iORF_79856	N2	Ancestor	1	102	SID2542	1318	1419	-	0	5_SpeGroup
iORF_79857	N2	Ancestor	1	12	SID2542	1329	1340	+	0	5_SpeGroup
iORF_79861	N2	Ancestor	1	27	SID2542	1353	1379	+	0	1_conserved
iORF_79863	N2	Ancestor	0	69	SID2542	1357	1425	+	0	6_polymorphic
iORF_79864	N2	Ancestor	0	93	SID2542	1357	1449	+	0	6_polymorphic
iORF_79865	N2	Ancestor	1	120	SID2542	1357	1476	+	3	4_divergent
iORF_79867	N2	Ancestor	1	18	SID2542	1418	1435	+	0	7_ancest
iORF_79868	N2	Ancestor	0	27	SID2542	1418	1444	+	0	5_SpeGroup
iORF_79870	N2	Ancestor	0	9	SID2542	1427	1435	+	0	5_SpeGroup
iORF_79872	N2	Ancestor	1	9	SID2542	1458	1466	-	0	1_conserved
iORF_79873	N2	Ancestor	1	27	SID2542	1491	1517	-	0	1_conserved
iORF_79995	N2	Ancestor	1	9	SID2543	49	57	-	0	1_conserved
iORF_80001	N2	Ancestor	1	66	SID2543	59	124	+	0	5_SpeGroup
iORF_80002	N2	Ancestor	0	86	SID2543	59	144	+	0	5_SpeGroup
iORF_80022	N2	Ancestor	1	12	SID2543	86	97	-	0	3_pPar
iORF_80040	N2	Ancestor	0	21	SID2543	104	124	+	0	5_SpeGroup
iORF_80041	N2	Ancestor	0	33	SID2543	104	136	+	0	5_SpeGroup
iORF_80058	N2	Ancestor	0	27	SID2543	133	159	-	0	5_SpeGroup
iORF_80059	N2	Ancestor	1	54	SID2543	133	186	-	0	4_divergent
iORF_80060	N2	Ancestor	0	12	SID2543	144	155	+	0	4_divergent
iORF_80061	N2	Ancestor	1	30	SID2543	144	173	+	0	5_SpeGroup
iORF_80063	N2	Ancestor	1	72	SID2543	158	229	+	0	3_pPar
iORF_80065	N2	Ancestor	1	21	SID2543	199	219	+	0	3_pPar
iORF_80066	N2	Ancestor	1	33	SID2543	204	236	+	0	4_divergent
iORF_80067	N2	Ancestor	0	36	SID2543	204	239	+	0	5_SpeGroup
iORF_80068	N2	Ancestor	0	42	SID2543	233	274	-	0	6_polymorphic
iORF_80069	N2	Ancestor	0	72	SID2543	254	325	+	0	5_SpeGroup
iORF_80070	N2	Ancestor	0	24	SID2543	265	288	-	0	6_polymorphic
iORF_80071	N2	Ancestor	0	12	SID2543	270	281	+	0	6_polymorphic
iORF_80072	N2	Ancestor	1	18	SID2543	271	288	-	0	6_polymorphic
iORF_80073	N2	Ancestor	0	24	SID2543	278	301	+	0	6_polymorphic
iORF_80074	N2	Ancestor	0	48	SID2543	278	325	+	0	6_polymorphic
iORF_80075	N2	Ancestor	1	84	SID2543	278	361	+	0	7_ancest
iORF_80078	N2	Ancestor	1	33	SID2543	304	336	+	0	6_polymorphic
iORF_80081	N2	Ancestor	1	129	SID2543	352	480	+	0	3_pPar
iORF_80082	N2	Ancestor	1	42	SID2543	365	406	+	0	3_pPar
iORF_80084	N2	Ancestor	1	33	SID2543	368	400	-	0	3_pPar
iORF_80086	N2	Ancestor	1	123	SID2543	391	513	-	0	5_SpeGroup
iORF_80087	N2	Ancestor	0	171	SID2543	391	561	-	0	4_divergent
iORF_80089	N2	Ancestor	0	27	SID2543	446	472	+	0	4_divergent
iORF_80090	N2	Ancestor	1	81	SID2543	446	526	+	0	5_SpeGroup
iORF_80095	N2	Ancestor	1	12	SID2543	513	524	-	0	3_pPar
iORF_80096	N2	Ancestor	0	9	SID2543	518	526	+	0	4_divergent
iORF_80098	N2	Ancestor	1	54	SID2543	539	592	+	0	3_pPar
iORF_80100	N2	Ancestor	0	39	SID2543	549	587	+	0	5_SpeGroup
iORF_80101	N2	Ancestor	1	114	SID2543	549	662	+	0	5_SpeGroup
iORF_80102	N2	Ancestor	0	242	SID2543	549	790	+	8	5_SpeGroup
iORF_80104	N2	Ancestor	0	66	SID2543	611	676	-	0	6_polymorphic
iORF_80106	N2	Ancestor	1	33	SID2543	628	660	-	0	4_divergent
iORF_80107	N2	Ancestor	0	28	SID2543	635	662	+	0	5_SpeGroup
iORF_80109	N2	Ancestor	0	58	SID2543	635	692	+	3	5_SpeGroup
iORF_80110	N2	Ancestor	0	110	SID2543	635	744	+	3	5_SpeGroup
iORF_80111	N2	Ancestor	1	156	SID2543	635	790	+	8	7_ancest
iORF_80112	N2	Ancestor	0	22	SID2543	639	660	-	0	5_SpeGroup
iORF_80113	N2	Ancestor	0	28	SID2543	665	692	+	3	5_SpeGroup
iORF_80116	N2	Ancestor	0	40	SID2543	684	723	-	3	5_SpeGroup
iORF_80118	N2	Ancestor	0	9	SID2543	696	704	+	0	5_SpeGroup
iORF_80123	N2	Ancestor	0	59	SID2543	722	780	+	5	4_divergent
iORF_80124	N2	Ancestor	0	69	SID2543	722	790	+	5	5_SpeGroup
iORF_80125	N2	Ancestor	1	81	SID2543	731	811	-	5	4_divergent
iORF_80128	N2	Ancestor	0	12	SID2543	797	808	+	0	5_SpeGroup
iORF_80015	N2	Ancestor	1	21	SID2543	1660	1680	+	0	1_conserved
iORF_80019	N2	Ancestor	0	30	SID2543	1686	1715	-	0	5_SpeGroup
iORF_80020	N2	Ancestor	0	79	SID2543	1686	1764	-	2	5_SpeGroup
iORF_80021	N2	Ancestor	0	30	SID2543	1692	1721	+	0	5_SpeGroup
iORF_80023	N2	Ancestor	1	15	SID2543	1701	1715	-	0	5_SpeGroup
iORF_80025	N2	Ancestor	0	12	SID2543	1708	1719	-	0	5_SpeGroup
iORF_80026	N2	Ancestor	1	18	SID2543	1718	1735	+	1	4_divergent
iORF_80028	N2	Ancestor	0	61	SID2543	1718	1778	+	2	5_SpeGroup
iORF_80030	N2	Ancestor	0	16	SID2543	1732	1747	-	0	5_SpeGroup
iORF_80031	N2	Ancestor	1	33	SID2543	1732	1764	-	1	4_divergent
iORF_80032	N2	Ancestor	1	60	SID2543	1822	1881	-	0	5_SpeGroup
iORF_80033	N2	Ancestor	0	84	SID2543	1822	1905	-	1	5_SpeGroup
iORF_80034	N2	Ancestor	0	124	SID2543	1822	1945	-	1	5_SpeGroup
iORF_80035	N2	Ancestor	0	21	SID2543	1827	1847	+	0	5_SpeGroup
iORF_80036	N2	Ancestor	1	60	SID2543	1827	1886	+	1	4_divergent
iORF_80038	N2	Ancestor	1	60	SID2543	1862	1921	+	1	4_divergent
iORF_80039	N2	Ancestor	0	70	SID2543	1862	1931	+	1	5_SpeGroup
iORF_80047	N2	Ancestor	1	21	SID2543	1928	1948	+	0	4_divergent
iORF_80048	N2	Ancestor	1	27	SID2543	1945	1971	-	0	4_divergent
iORF_80049	N2	Ancestor	1	51	SID2543	1962	2012	-	0	4_divergent
iORF_80050	N2	Ancestor	0	45	SID2543	1968	2012	-	0	7_ancest
iORF_80140	N2	Ancestor	1	36	SID2544	5	40	-	0	3_pPar
iORF_80141	N2	Ancestor	1	15	SID2544	14	28	+	0	3_pPar
iORF_80144	N2	Ancestor	1	45	SID2544	68	112	-	0	3_pPar
iORF_80145	N2	Ancestor	1	15	SID2544	70	84	+	0	3_pPar
iORF_80146	N2	Ancestor	1	27	SID2544	90	116	+	0	5_SpeGroup
iORF_80148	N2	Ancestor	1	54	SID2544	96	149	-	0	3_pPar
iORF_80149	N2	Ancestor	0	99	SID2544	105	203	+	1	4_divergent
iORF_80152	N2	Ancestor	1	282	SID2544	118	399	-	5	7_ancest
iORF_80153	N2	Ancestor	1	54	SID2544	131	184	-	0	3_pPar
iORF_80156	N2	Ancestor	1	39	SID2544	200	238	+	1	5_SpeGroup
iORF_80158	N2	Ancestor	0	120	SID2544	200	319	+	2	4_divergent
iORF_80163	N2	Ancestor	1	18	SID2544	219	236	-	1	5_SpeGroup
iORF_80164	N2	Ancestor	0	27	SID2544	219	245	-	1	4_divergent
iORF_80165	N2	Ancestor	0	127	SID2544	230	356	-	1	5_SpeGroup
iORF_80166	N2	Ancestor	1	18	SID2544	244	261	+	0	3_pPar
iORF_80167	N2	Ancestor	0	23	SID2544	248	270	+	1	5_SpeGroup
iORF_80169	N2	Ancestor	1	72	SID2544	248	319	+	1	7_ancest
iORF_80170	N2	Ancestor	1	21	SID2544	261	281	+	1	4_divergent
iORF_80171	N2	Ancestor	0	59	SID2544	261	319	+	1	5_SpeGroup
iORF_80172	N2	Ancestor	1	90	SID2544	267	356	-	0	4_divergent
iORF_80174	N2	Ancestor	0	92	SID2544	308	399	-	2	5_SpeGroup
iORF_80176	N2	Ancestor	1	9	SID2544	316	324	+	0	4_divergent
iORF_80178	N2	Ancestor	0	27	SID2544	373	399	-	0	4_divergent
iORF_80179	N2	Ancestor	1	42	SID2544	393	434	+	0	1_conserved
iORF_80180	N2	Ancestor	1	15	SID2544	407	421	-	0	3_pPar
iORF_80181	N2	Ancestor	0	51	SID2544	423	473	-	0	6_polymorphic
iORF_80182	N2	Ancestor	1	33	SID2544	451	483	-	0	3_pPar
iORF_80284	N2	Ancestor	0	33	SID2545	5	37	-	0	4_divergent
iORF_80268	N2	Ancestor	0	67	SID2545	29	95	+	4	4_divergent
iORF_80276	N2	Ancestor	1	15	SID2545	33	47	+	0	5_SpeGroup
iORF_80321	N2	Ancestor	1	30	SID2545	90	119	-	0	6_polymorphic
iORF_80323	N2	Ancestor	0	177	SID2545	90	266	-	17	6_polymorphic
iORF_80191	N2	Ancestor	1	24	SID2545	102	125	+	4	5_SpeGroup
iORF_80192	N2	Ancestor	0	81	SID2545	102	182	+	5	4_divergent
iORF_80226	N2	Ancestor	1	123	SID2545	144	266	-	13	6_polymorphic
iORF_80250	N2	Ancestor	0	88	SID2545	179	266	-	12	5_SpeGroup
iORF_80260	N2	Ancestor	1	21	SID2545	197	217	-	0	3_pPar
iORF_80262	N2	Ancestor	0	12	SID2545	216	227	+	0	5_SpeGroup
iORF_80264	N2	Ancestor	1	90	SID2545	227	316	+	3	4_divergent
iORF_80273	N2	Ancestor	1	21	SID2545	294	314	-	0	4_divergent
iORF_80274	N2	Ancestor	0	36	SID2545	294	329	-	0	5_SpeGroup
iORF_80295	N2	Ancestor	0	74	SID2545	581	654	-	3	5_SpeGroup
iORF_80297	N2	Ancestor	0	37	SID2545	592	628	+	2	6_polymorphic
iORF_80298	N2	Ancestor	1	78	SID2545	592	669	+	2	7_ancest
iORF_80299	N2	Ancestor	0	109	SID2545	592	700	+	2	6_polymorphic
iORF_80301	N2	Ancestor	1	51	SID2545	604	654	-	2	7_ancest
iORF_80302	N2	Ancestor	0	15	SID2545	618	632	-	2	5_SpeGroup
iORF_80303	N2	Ancestor	0	37	SID2545	618	654	-	2	4_divergent
iORF_80304	N2	Ancestor	0	39	SID2545	631	669	+	0	4_divergent
iORF_80311	N2	Ancestor	0	128	SID2545	744	871	+	1	4_divergent
iORF_80312	N2	Ancestor	1	186	SID2545	744	929	+	27	7_ancest
iORF_80313	N2	Ancestor	1	15	SID2545	769	783	-	0	1_conserved
iORF_80314	N2	Ancestor	1	63	SID2545	778	840	+	0	3_pPar
iORF_80316	N2	Ancestor	1	27	SID2545	784	810	-	0	4_divergent
iORF_80318	N2	Ancestor	0	140	SID2545	812	951	-	27	4_divergent
iORF_80324	N2	Ancestor	1	48	SID2545	876	923	-	2	6_polymorphic
iORF_80327	N2	Ancestor	1	87	SID2545	907	993	+	5	7_ancest
iORF_80328	N2	Ancestor	0	104	SID2545	907	1010	+	5	4_divergent
iORF_80329	N2	Ancestor	0	9	SID2545	915	923	-	0	6_polymorphic
iORF_80184	N2	Ancestor	1	15	SID2545	945	959	-	0	5_SpeGroup
iORF_80212	N2	Ancestor	1	117	SID2545	1299	1415	+	0	3_pPar
iORF_80216	N2	Ancestor	0	160	SID2545	1313	1472	-	17	5_SpeGroup
iORF_80217	N2	Ancestor	0	263	SID2545	1313	1575	-	17	6_polymorphic
iORF_80219	N2	Ancestor	0	84	SID2545	1339	1422	-	0	4_divergent
iORF_80221	N2	Ancestor	0	198	SID2545	1339	1536	-	17	5_SpeGroup
iORF_80222	N2	Ancestor	1	237	SID2545	1339	1575	-	17	7_ancest
iORF_80225	N2	Ancestor	0	151	SID2545	1425	1575	-	17	6_polymorphic
iORF_80228	N2	Ancestor	0	145	SID2545	1431	1575	-	0	6_polymorphic
iORF_80230	N2	Ancestor	1	105	SID2545	1456	1560	+	0	5_SpeGroup
iORF_80231	N2	Ancestor	0	105	SID2545	1463	1567	-	0	5_SpeGroup
iORF_80234	N2	Ancestor	1	63	SID2545	1494	1556	-	0	6_polymorphic
iORF_80235	N2	Ancestor	0	144	SID2545	1494	1637	-	0	6_polymorphic
iORF_80236	N2	Ancestor	0	12	SID2545	1517	1528	+	0	6_polymorphic
iORF_80237	N2	Ancestor	0	42	SID2545	1519	1560	+	0	6_polymorphic
iORF_80239	N2	Ancestor	0	30	SID2545	1546	1575	-	0	5_SpeGroup
iORF_80240	N2	Ancestor	1	33	SID2545	1557	1589	+	0	3_pPar
iORF_80243	N2	Ancestor	0	67	SID2545	1661	1727	-	0	4_divergent
iORF_80244	N2	Ancestor	1	57	SID2545	1671	1727	-	0	5_SpeGroup
iORF_80245	N2	Ancestor	1	45	SID2545	1696	1740	+	0	3_pPar
iORF_80247	N2	Ancestor	0	9	SID2545	1721	1729	+	0	5_SpeGroup
iORF_80248	N2	Ancestor	1	9	SID2545	1737	1745	+	0	3_pPar
iORF_80249	N2	Ancestor	1	9	SID2545	1769	1777	-	0	6_polymorphic
iORF_80251	N2	Ancestor	1	18	SID2545	1784	1801	-	1	6_polymorphic
iORF_80253	N2	Ancestor	0	45	SID2545	1788	1832	-	1	4_divergent
iORF_80254	N2	Ancestor	0	80	SID2545	1800	1879	+	1	6_polymorphic
iORF_80255	N2	Ancestor	1	84	SID2545	1800	1883	+	1	5_SpeGroup
iORF_80256	N2	Ancestor	1	27	SID2545	1806	1832	-	0	4_divergent
iORF_80901	N2	Ancestor	1	81	SID2546	394	474	+	1	6_polymorphic
iORF_80907	N2	Ancestor	1	24	SID2546	508	531	-	1	3_pPar
iORF_80915	N2	Ancestor	0	75	SID2546	608	682	+	1	5_SpeGroup
iORF_80921	N2	Ancestor	1	72	SID2546	628	699	-	5	3_pPar
iORF_80934	N2	Ancestor	1	48	SID2546	747	794	-	5	6_polymorphic
iORF_80940	N2	Ancestor	0	73	SID2546	754	826	+	5	5_SpeGroup
iORF_80941	N2	Ancestor	1	81	SID2546	754	834	+	5	6_polymorphic
iORF_80944	N2	Ancestor	0	35	SID2546	754	788	+	5	6_polymorphic
iORF_80945	N2	Ancestor	0	58	SID2546	754	811	+	5	5_SpeGroup
iORF_80952	N2	Ancestor	0	34	SID2546	761	794	-	5	5_SpeGroup
iORF_80961	N2	Ancestor	1	90	SID2546	772	861	-	5	6_polymorphic
iORF_80964	N2	Ancestor	0	85	SID2546	777	861	-	2	5_SpeGroup
iORF_80976	N2	Ancestor	0	64	SID2546	798	861	-	0	5_SpeGroup
iORF_80977	N2	Ancestor	1	12	SID2546	798	809	-	0	6_polymorphic
iORF_80982	N2	Ancestor	0	54	SID2546	808	861	-	0	6_polymorphic
iORF_80341	N2	Ancestor	0	24	SID2546	848	871	+	0	5_SpeGroup
iORF_80347	N2	Ancestor	1	18	SID2546	868	885	+	0	6_polymorphic
iORF_80348	N2	Ancestor	0	42	SID2546	868	909	+	1	6_polymorphic
iORF_80351	N2	Ancestor	1	54	SID2546	906	959	-	1	6_polymorphic
iORF_80352	N2	Ancestor	0	23	SID2546	937	959	-	1	6_polymorphic
iORF_80357	N2	Ancestor	1	12	SID2546	996	1007	-	0	4_divergent
iORF_80358	N2	Ancestor	1	54	SID2546	998	1051	+	1	4_divergent
iORF_80359	N2	Ancestor	1	42	SID2546	1035	1076	-	4	7_ancest
iORF_80361	N2	Ancestor	0	29	SID2546	1048	1076	-	4	5_SpeGroup
iORF_80364	N2	Ancestor	0	133	SID2546	1093	1225	+	11	5_SpeGroup
iORF_80366	N2	Ancestor	0	9	SID2546	1113	1121	-	0	4_divergent
iORF_80370	N2	Ancestor	0	21	SID2546	1203	1223	-	0	4_divergent
iORF_80371	N2	Ancestor	1	30	SID2546	1213	1242	-	0	5_SpeGroup
iORF_80372	N2	Ancestor	1	33	SID2546	1220	1252	-	0	4_divergent
iORF_80373	N2	Ancestor	0	21	SID2546	1232	1252	-	0	4_divergent
iORF_80386	N2	Ancestor	0	42	SID2546	1270	1311	-	0	6_polymorphic
iORF_80387	N2	Ancestor	0	12	SID2546	1276	1287	+	0	5_SpeGroup
iORF_80388	N2	Ancestor	1	15	SID2546	1276	1290	+	0	4_divergent
iORF_80393	N2	Ancestor	0	42	SID2546	1280	1321	+	0	5_SpeGroup
iORF_80401	N2	Ancestor	1	45	SID2546	1287	1331	+	0	5_SpeGroup
iORF_80409	N2	Ancestor	0	60	SID2546	1324	1383	-	0	5_SpeGroup
iORF_80414	N2	Ancestor	1	48	SID2546	1336	1383	-	0	4_divergent
iORF_80418	N2	Ancestor	1	15	SID2546	1358	1372	+	0	4_divergent
iORF_80421	N2	Ancestor	1	12	SID2546	1364	1375	-	0	4_divergent
iORF_80422	N2	Ancestor	0	125	SID2546	1364	1488	-	2	5_SpeGroup
iORF_80445	N2	Ancestor	0	109	SID2546	1380	1488	-	2	6_polymorphic
iORF_80459	N2	Ancestor	0	83	SID2546	1398	1480	+	2	5_SpeGroup
iORF_80460	N2	Ancestor	1	84	SID2546	1398	1481	+	2	6_polymorphic
iORF_80461	N2	Ancestor	0	88	SID2546	1398	1485	+	2	6_polymorphic
iORF_80462	N2	Ancestor	0	112	SID2546	1398	1509	+	2	5_SpeGroup
iORF_80469	N2	Ancestor	1	63	SID2546	1426	1488	-	2	6_polymorphic
iORF_80470	N2	Ancestor	0	118	SID2546	1426	1543	-	2	6_polymorphic
iORF_80472	N2	Ancestor	1	9	SID2546	1433	1441	-	0	4_divergent
iORF_80473	N2	Ancestor	0	27	SID2546	1433	1459	-	1	6_polymorphic
iORF_80474	N2	Ancestor	0	111	SID2546	1433	1543	-	2	6_polymorphic
iORF_80479	N2	Ancestor	0	15	SID2546	1445	1459	-	1	5_SpeGroup
iORF_80481	N2	Ancestor	1	99	SID2546	1445	1543	-	2	7_ancest
iORF_80499	N2	Ancestor	0	52	SID2546	1465	1516	+	1	6_polymorphic
iORF_80500	N2	Ancestor	1	75	SID2546	1465	1539	+	1	7_ancest
iORF_80501	N2	Ancestor	0	101	SID2546	1465	1565	+	2	5_SpeGroup
iORF_80502	N2	Ancestor	0	139	SID2546	1465	1603	+	4	5_SpeGroup
iORF_80510	N2	Ancestor	0	68	SID2546	1476	1543	-	1	5_SpeGroup
iORF_80541	N2	Ancestor	0	12	SID2546	1528	1539	+	0	6_polymorphic
iORF_80563	N2	Ancestor	1	9	SID2546	1554	1562	-	0	4_divergent
iORF_80568	N2	Ancestor	0	41	SID2546	1562	1602	-	1	6_polymorphic
iORF_80579	N2	Ancestor	0	32	SID2546	1571	1602	-	1	6_polymorphic
iORF_80589	N2	Ancestor	1	30	SID2546	1586	1615	+	2	4_divergent
iORF_80590	N2	Ancestor	0	40	SID2546	1586	1625	+	3	5_SpeGroup
iORF_80610	N2	Ancestor	1	9	SID2546	1612	1620	+	0	4_divergent
iORF_80635	N2	Ancestor	0	12	SID2546	1651	1662	+	0	6_polymorphic
iORF_80636	N2	Ancestor	1	36	SID2546	1651	1686	+	0	6_polymorphic
iORF_80644	N2	Ancestor	1	15	SID2546	1753	1767	-	0	5_SpeGroup
iORF_80645	N2	Ancestor	0	60	SID2546	1753	1812	-	0	4_divergent
iORF_80646	N2	Ancestor	0	18	SID2546	1755	1772	+	0	5_SpeGroup
iORF_80647	N2	Ancestor	1	24	SID2546	1758	1781	+	0	4_divergent
iORF_80648	N2	Ancestor	1	57	SID2546	1770	1826	-	0	4_divergent
iORF_80650	N2	Ancestor	1	15	SID2546	1843	1857	-	0	3_pPar
iORF_80651	N2	Ancestor	1	18	SID2546	1856	1873	+	0	4_divergent
iORF_80652	N2	Ancestor	0	15	SID2546	1859	1873	+	0	4_divergent
iORF_80656	N2	Ancestor	0	323	SID2546	1903	2225	-	8	5_SpeGroup
iORF_80658	N2	Ancestor	0	99	SID2546	1940	2038	+	6	5_SpeGroup
iORF_80660	N2	Ancestor	0	123	SID2546	2019	2141	+	2	5_SpeGroup
iORF_80663	N2	Ancestor	1	21	SID2546	2095	2115	-	0	4_divergent
iORF_80665	N2	Ancestor	1	72	SID2546	2098	2169	+	0	7_ancest
iORF_80667	N2	Ancestor	1	21	SID2546	2130	2150	-	0	5_SpeGroup
iORF_80668	N2	Ancestor	0	316	SID2546	2142	2457	+	1	5_SpeGroup
iORF_80669	N2	Ancestor	0	18	SID2546	2152	2169	+	0	4_divergent
iORF_80670	N2	Ancestor	1	66	SID2546	2160	2225	-	0	4_divergent
iORF_80673	N2	Ancestor	1	45	SID2546	2214	2258	+	0	3_pPar
iORF_80674	N2	Ancestor	1	153	SID2546	2227	2379	+	1	7_ancest
iORF_80675	N2	Ancestor	1	24	SID2546	2233	2256	-	0	4_divergent
iORF_80677	N2	Ancestor	0	164	SID2546	2270	2433	-	1	6_polymorphic
iORF_80678	N2	Ancestor	0	36	SID2546	2273	2308	+	0	6_polymorphic
iORF_80681	N2	Ancestor	1	66	SID2546	2318	2383	-	0	7_ancest
iORF_80684	N2	Ancestor	0	78	SID2546	2356	2433	-	0	5_SpeGroup
iORF_80689	N2	Ancestor	1	54	SID2546	2380	2433	-	0	7_ancest
iORF_80691	N2	Ancestor	0	69	SID2546	2382	2450	+	0	5_SpeGroup
iORF_80692	N2	Ancestor	1	9	SID2546	2391	2399	-	0	3_pPar
iORF_80695	N2	Ancestor	0	12	SID2546	2422	2433	-	0	6_polymorphic
iORF_80696	N2	Ancestor	1	72	SID2546	2430	2501	-	0	6_polymorphic
iORF_80697	N2	Ancestor	0	117	SID2546	2430	2546	-	0	5_SpeGroup
iORF_80700	N2	Ancestor	0	56	SID2546	2446	2501	-	0	5_SpeGroup
iORF_80702	N2	Ancestor	1	129	SID2546	2467	2595	-	0	7_ancest
iORF_80703	N2	Ancestor	1	9	SID2546	2471	2479	+	0	4_divergent
iORF_80704	N2	Ancestor	0	123	SID2546	2473	2595	-	0	5_SpeGroup
iORF_80706	N2	Ancestor	0	57	SID2546	2498	2554	-	0	5_SpeGroup
iORF_80707	N2	Ancestor	1	15	SID2546	2540	2554	-	0	7_ancest
iORF_80708	N2	Ancestor	0	72	SID2546	2540	2611	-	0	4_divergent
iORF_80718	N2	Ancestor	0	24	SID2546	2553	2576	+	0	6_polymorphic
iORF_80721	N2	Ancestor	0	12	SID2546	2584	2595	-	0	4_divergent
iORF_80534	N2	Ancestor	0	58	SID2546	5004	5061	-	0	5_SpeGroup
iORF_80536	N2	Ancestor	1	27	SID2546	5006	5032	+	0	5_SpeGroup
iORF_80537	N2	Ancestor	0	52	SID2546	5006	5057	+	0	4_divergent
iORF_80539	N2	Ancestor	0	43	SID2546	5025	5067	-	0	4_divergent
iORF_80540	N2	Ancestor	1	39	SID2546	5029	5067	-	0	7_ancest
iORF_80542	N2	Ancestor	1	78	SID2546	5066	5143	+	0	5_SpeGroup
iORF_80543	N2	Ancestor	0	108	SID2546	5066	5173	+	0	5_SpeGroup
iORF_80547	N2	Ancestor	0	63	SID2546	5120	5182	-	0	5_SpeGroup
iORF_80548	N2	Ancestor	0	66	SID2546	5120	5185	-	0	4_divergent
iORF_80549	N2	Ancestor	1	162	SID2546	5120	5281	-	3	7_ancest
iORF_80553	N2	Ancestor	0	125	SID2546	5157	5281	-	3	5_SpeGroup
iORF_80554	N2	Ancestor	0	15	SID2546	5174	5188	+	0	5_SpeGroup
iORF_80556	N2	Ancestor	1	165	SID2546	5188	5352	+	7	7_ancest
iORF_80560	N2	Ancestor	0	64	SID2546	5263	5326	+	4	5_SpeGroup
iORF_80561	N2	Ancestor	0	90	SID2546	5263	5352	+	4	4_divergent
iORF_80565	N2	Ancestor	1	30	SID2546	5335	5364	-	0	6_polymorphic
iORF_80632	N2	Ancestor	0	34	SID2546	6008	6041	+	0	4_divergent
iORF_80634	N2	Ancestor	0	12	SID2546	6022	6033	+	0	4_divergent
iORF_81154	N2	Ancestor	0	9	SID2547	74	82	-	0	4_divergent
iORF_81028	N2	Ancestor	0	18	SID2547	155	172	+	1	4_divergent
iORF_81032	N2	Ancestor	1	15	SID2547	169	183	+	0	1_conserved
iORF_81039	N2	Ancestor	0	13	SID2547	207	219	-	0	4_divergent
iORF_81041	N2	Ancestor	1	93	SID2547	218	310	+	0	5_SpeGroup
iORF_81042	N2	Ancestor	0	105	SID2547	218	322	+	0	4_divergent
iORF_81043	N2	Ancestor	0	118	SID2547	254	371	-	0	5_SpeGroup
iORF_81044	N2	Ancestor	1	30	SID2547	273	302	+	0	4_divergent
iORF_81045	N2	Ancestor	1	24	SID2547	292	315	+	0	3_pPar
iORF_81046	N2	Ancestor	1	9	SID2547	319	327	-	0	5_SpeGroup
iORF_81168	N2	Ancestor	0	75	SID2547	2061	2135	+	0	5_SpeGroup
iORF_81177	N2	Ancestor	0	27	SID2547	2141	2167	+	0	6_polymorphic
iORF_81178	N2	Ancestor	1	9	SID2547	2146	2154	-	0	6_polymorphic
iORF_81180	N2	Ancestor	0	135	SID2547	2151	2285	-	4	5_SpeGroup
iORF_81182	N2	Ancestor	0	147	SID2547	2209	2355	+	4	6_polymorphic
iORF_81185	N2	Ancestor	1	18	SID2547	2216	2233	+	1	7_ancest
iORF_81186	N2	Ancestor	0	87	SID2547	2216	2302	+	4	4_divergent
iORF_81187	N2	Ancestor	0	232	SID2547	2216	2447	+	6	5_SpeGroup
iORF_81190	N2	Ancestor	1	12	SID2547	2235	2246	+	0	7_ancest
iORF_81191	N2	Ancestor	0	67	SID2547	2235	2301	+	3	5_SpeGroup
iORF_81192	N2	Ancestor	0	84	SID2547	2235	2318	+	3	5_SpeGroup
iORF_81193	N2	Ancestor	0	9	SID2547	2255	2263	-	1	5_SpeGroup
iORF_81195	N2	Ancestor	1	63	SID2547	2291	2353	-	0	4_divergent
iORF_81197	N2	Ancestor	0	33	SID2547	2321	2353	-	0	5_SpeGroup
iORF_81198	N2	Ancestor	0	30	SID2547	2339	2368	+	0	6_polymorphic
iORF_81199	N2	Ancestor	1	15	SID2547	2350	2364	-	0	3_pPar
iORF_81200	N2	Ancestor	1	105	SID2547	2352	2456	+	2	5_SpeGroup
iORF_81201	N2	Ancestor	0	61	SID2547	2355	2415	+	2	6_polymorphic
iORF_81204	N2	Ancestor	0	16	SID2547	2400	2415	+	0	6_polymorphic
iORF_81205	N2	Ancestor	1	15	SID2547	2417	2431	+	0	6_polymorphic
iORF_81206	N2	Ancestor	0	132	SID2547	2417	2548	+	1	6_polymorphic
iORF_81207	N2	Ancestor	1	15	SID2547	2428	2442	-	0	1_conserved
iORF_81210	N2	Ancestor	0	229	SID2547	2473	2701	-	2	4_divergent
iORF_81214	N2	Ancestor	1	105	SID2547	2505	2609	+	2	6_polymorphic
iORF_81216	N2	Ancestor	0	12	SID2547	2526	2537	-	0	4_divergent
iORF_81217	N2	Ancestor	1	39	SID2547	2526	2564	-	1	4_divergent
iORF_81219	N2	Ancestor	0	53	SID2547	2534	2586	-	1	5_SpeGroup
iORF_81224	N2	Ancestor	1	15	SID2547	2583	2597	-	1	4_divergent
iORF_81226	N2	Ancestor	0	12	SID2547	2585	2596	+	1	5_SpeGroup
iORF_81227	N2	Ancestor	1	15	SID2547	2585	2599	+	1	4_divergent
iORF_81228	N2	Ancestor	1	21	SID2547	2596	2616	+	0	5_SpeGroup
iORF_81229	N2	Ancestor	0	25	SID2547	2596	2620	+	0	4_divergent
iORF_81232	N2	Ancestor	1	96	SID2547	2606	2701	-	0	5_SpeGroup
iORF_81241	N2	Ancestor	0	60	SID2547	2673	2732	+	0	4_divergent
iORF_81242	N2	Ancestor	1	63	SID2547	2673	2735	+	0	4_divergent
iORF_81244	N2	Ancestor	1	93	SID2547	2686	2778	+	0	4_divergent
iORF_81249	N2	Ancestor	1	18	SID2547	2736	2753	+	0	3_pPar
iORF_81254	N2	Ancestor	1	45	SID2547	2835	2879	-	0	1_conserved
iORF_81255	N2	Ancestor	1	81	SID2547	2847	2927	+	0	1_conserved
iORF_81256	N2	Ancestor	0	54	SID2547	2857	2910	+	0	5_SpeGroup
iORF_81257	N2	Ancestor	1	78	SID2547	2857	2934	+	0	4_divergent
iORF_81258	N2	Ancestor	0	45	SID2547	2876	2920	-	0	5_SpeGroup
iORF_81259	N2	Ancestor	0	42	SID2547	2924	2965	-	0	5_SpeGroup
iORF_81260	N2	Ancestor	1	12	SID2547	2935	2946	+	0	4_divergent
iORF_81261	N2	Ancestor	1	42	SID2547	2941	2982	-	0	4_divergent
iORF_81263	N2	Ancestor	0	73	SID2547	2959	3031	+	1	5_SpeGroup
iORF_81264	N2	Ancestor	0	78	SID2547	2959	3036	+	1	5_SpeGroup
iORF_81265	N2	Ancestor	1	105	SID2547	2959	3063	+	1	6_polymorphic
iORF_81266	N2	Ancestor	0	151	SID2547	2959	3109	+	2	6_polymorphic
iORF_81267	N2	Ancestor	0	18	SID2547	2965	2982	-	0	5_SpeGroup
iORF_81270	N2	Ancestor	0	33	SID2547	2999	3031	-	1	6_polymorphic
iORF_81272	N2	Ancestor	0	25	SID2547	3007	3031	-	1	6_polymorphic
iORF_81273	N2	Ancestor	1	33	SID2547	3019	3051	-	1	3_pPar
iORF_81279	N2	Ancestor	1	45	SID2547	3038	3082	-	0	4_divergent
iORF_81280	N2	Ancestor	0	42	SID2547	3041	3082	-	0	5_SpeGroup
iORF_81281	N2	Ancestor	1	39	SID2547	3052	3090	-	1	3_pPar
iORF_81282	N2	Ancestor	0	93	SID2547	3060	3152	-	1	5_SpeGroup
iORF_81285	N2	Ancestor	0	27	SID2547	3083	3109	+	1	6_polymorphic
iORF_81287	N2	Ancestor	0	43	SID2547	3110	3152	-	0	5_SpeGroup
iORF_81290	N2	Ancestor	0	157	SID2547	3114	3270	+	4	5_SpeGroup
iORF_81292	N2	Ancestor	0	90	SID2547	3119	3208	+	1	5_SpeGroup
iORF_81293	N2	Ancestor	1	93	SID2547	3119	3211	+	1	4_divergent
iORF_81295	N2	Ancestor	1	33	SID2547	3192	3224	+	0	3_pPar
iORF_81297	N2	Ancestor	0	133	SID2547	3251	3383	-	0	5_SpeGroup
iORF_81298	N2	Ancestor	1	225	SID2547	3251	3475	-	0	7_ancest
iORF_81299	N2	Ancestor	0	396	SID2547	3251	3646	-	3	5_SpeGroup
iORF_81302	N2	Ancestor	1	135	SID2547	3263	3397	+	0	4_divergent
iORF_81304	N2	Ancestor	0	233	SID2547	3263	3495	+	0	5_SpeGroup
iORF_81305	N2	Ancestor	0	203	SID2547	3282	3484	+	0	4_divergent
iORF_81306	N2	Ancestor	1	348	SID2547	3282	3629	+	3	5_SpeGroup
iORF_81308	N2	Ancestor	1	33	SID2547	3351	3383	-	0	4_divergent
iORF_81309	N2	Ancestor	0	125	SID2547	3351	3475	-	0	5_SpeGroup
iORF_81310	N2	Ancestor	0	48	SID2547	3402	3449	-	0	5_SpeGroup
iORF_81311	N2	Ancestor	0	74	SID2547	3402	3475	-	0	5_SpeGroup
iORF_81313	N2	Ancestor	0	73	SID2547	3412	3484	+	0	5_SpeGroup
iORF_81314	N2	Ancestor	0	113	SID2547	3474	3586	+	1	6_polymorphic
iORF_81315	N2	Ancestor	0	156	SID2547	3474	3629	+	3	6_polymorphic
iORF_81318	N2	Ancestor	1	51	SID2547	3520	3570	+	0	5_SpeGroup
iORF_81321	N2	Ancestor	1	102	SID2547	3545	3646	-	2	4_divergent
iORF_81325	N2	Ancestor	1	12	SID2547	3600	3611	-	0	3_pPar
iORF_81327	N2	Ancestor	0	87	SID2547	3645	3731	+	3	5_SpeGroup
iORF_81328	N2	Ancestor	0	41	SID2547	3654	3694	-	1	5_SpeGroup
iORF_81329	N2	Ancestor	1	30	SID2547	3662	3691	-	1	4_divergent
iORF_81332	N2	Ancestor	0	9	SID2547	3723	3731	+	0	5_SpeGroup
iORF_81333	N2	Ancestor	1	12	SID2547	3728	3739	+	0	4_divergent
iORF_81334	N2	Ancestor	0	45	SID2547	3728	3772	+	0	5_SpeGroup
iORF_81338	N2	Ancestor	1	12	SID2547	3744	3755	-	0	1_conserved
iORF_81339	N2	Ancestor	0	42	SID2547	3752	3793	-	0	6_polymorphic
iORF_81343	N2	Ancestor	1	36	SID2547	3760	3795	+	0	3_pPar
iORF_81344	N2	Ancestor	1	15	SID2547	3769	3783	-	0	3_pPar
iORF_81354	N2	Ancestor	1	45	SID2547	3823	3867	-	0	6_polymorphic
iORF_81355	N2	Ancestor	1	12	SID2547	3844	3855	+	0	3_pPar
iORF_81357	N2	Ancestor	0	36	SID2547	3893	3928	-	1	5_SpeGroup
iORF_81358	N2	Ancestor	0	62	SID2547	3893	3954	-	1	5_SpeGroup
iORF_81359	N2	Ancestor	1	42	SID2547	3913	3954	-	1	5_SpeGroup
iORF_81468	N2	Ancestor	1	72	SID2548	69	140	+	0	4_divergent
iORF_81478	N2	Ancestor	1	96	SID2548	76	171	-	0	4_divergent
iORF_81480	N2	Ancestor	0	9	SID2548	76	84	-	0	4_divergent
iORF_81485	N2	Ancestor	1	27	SID2548	84	110	-	0	1_conserved
iORF_81386	N2	Ancestor	0	53	SID2548	155	207	-	0	5_SpeGroup
iORF_81387	N2	Ancestor	0	53	SID2548	160	212	+	0	5_SpeGroup
iORF_81388	N2	Ancestor	1	69	SID2548	160	228	+	0	4_divergent
iORF_81389	N2	Ancestor	1	36	SID2548	172	207	-	0	5_SpeGroup
iORF_81399	N2	Ancestor	0	88	SID2548	282	369	-	1	6_polymorphic
iORF_81400	N2	Ancestor	0	79	SID2548	291	369	-	1	7_ancest
iORF_81403	N2	Ancestor	0	9	SID2548	296	304	+	0	5_SpeGroup
iORF_81404	N2	Ancestor	1	12	SID2548	296	307	+	0	7_ancest
iORF_81406	N2	Ancestor	0	37	SID2548	313	349	+	0	4_divergent
iORF_81413	N2	Ancestor	0	27	SID2548	393	419	+	1	5_SpeGroup
iORF_81415	N2	Ancestor	1	132	SID2548	395	526	-	2	7_ancest
iORF_81416	N2	Ancestor	0	73	SID2548	397	469	+	1	5_SpeGroup
iORF_81417	N2	Ancestor	0	84	SID2548	397	480	+	1	6_polymorphic
iORF_81418	N2	Ancestor	0	108	SID2548	397	504	+	2	7_ancest
iORF_81419	N2	Ancestor	0	9	SID2548	400	408	-	1	5_SpeGroup
iORF_81421	N2	Ancestor	0	176	SID2548	400	575	-	6	5_SpeGroup
iORF_81423	N2	Ancestor	0	102	SID2548	425	526	-	1	5_SpeGroup
iORF_81424	N2	Ancestor	0	114	SID2548	437	550	-	5	5_SpeGroup
iORF_81425	N2	Ancestor	0	39	SID2548	442	480	+	0	6_polymorphic
iORF_81426	N2	Ancestor	1	63	SID2548	442	504	+	1	7_ancest
iORF_81429	N2	Ancestor	1	12	SID2548	466	477	-	0	5_SpeGroup
iORF_81430	N2	Ancestor	0	57	SID2548	466	522	-	1	5_SpeGroup
iORF_81431	N2	Ancestor	0	90	SID2548	466	555	-	5	5_SpeGroup
iORF_81432	N2	Ancestor	1	60	SID2548	507	566	+	4	5_SpeGroup
iORF_81434	N2	Ancestor	0	32	SID2548	511	542	+	4	5_SpeGroup
iORF_81437	N2	Ancestor	0	37	SID2548	519	555	-	4	5_SpeGroup
iORF_81438	N2	Ancestor	1	27	SID2548	529	555	-	0	5_SpeGroup
iORF_81439	N2	Ancestor	0	85	SID2548	529	613	-	0	6_polymorphic
iORF_81440	N2	Ancestor	0	124	SID2548	529	652	-	0	6_polymorphic
iORF_81441	N2	Ancestor	1	93	SID2548	541	633	+	0	7_ancest
iORF_81442	N2	Ancestor	1	24	SID2548	552	575	-	0	6_polymorphic
iORF_81443	N2	Ancestor	0	164	SID2548	552	715	-	3	6_polymorphic
iORF_81445	N2	Ancestor	0	85	SID2548	568	652	-	0	6_polymorphic
iORF_81446	N2	Ancestor	0	148	SID2548	568	715	-	3	6_polymorphic
iORF_81449	N2	Ancestor	0	60	SID2548	574	633	+	0	5_SpeGroup
iORF_81450	N2	Ancestor	0	63	SID2548	574	636	+	0	4_divergent
iORF_81453	N2	Ancestor	1	45	SID2548	612	656	+	0	6_polymorphic
iORF_81454	N2	Ancestor	0	67	SID2548	612	678	+	0	6_polymorphic
iORF_81455	N2	Ancestor	1	99	SID2548	617	715	-	3	5_SpeGroup
iORF_81456	N2	Ancestor	0	18	SID2548	630	647	+	0	5_SpeGroup
iORF_81459	N2	Ancestor	0	82	SID2548	662	743	+	4	5_SpeGroup
iORF_81460	N2	Ancestor	0	181	SID2548	662	842	+	4	6_polymorphic
iORF_81461	N2	Ancestor	0	288	SID2548	662	949	+	5	6_polymorphic
iORF_81466	N2	Ancestor	0	49	SID2548	672	720	+	3	4_divergent
iORF_81467	N2	Ancestor	1	72	SID2548	672	743	+	4	7_ancest
iORF_81470	N2	Ancestor	0	230	SID2548	720	949	+	2	5_SpeGroup
iORF_81471	N2	Ancestor	0	20	SID2548	724	743	+	1	5_SpeGroup
iORF_81472	N2	Ancestor	0	91	SID2548	724	814	+	1	5_SpeGroup
iORF_81473	N2	Ancestor	1	159	SID2548	724	882	+	2	7_ancest
iORF_81474	N2	Ancestor	0	179	SID2548	724	902	+	2	5_SpeGroup
iORF_81475	N2	Ancestor	0	37	SID2548	765	801	-	0	5_SpeGroup
iORF_81476	N2	Ancestor	0	12	SID2548	770	781	-	0	4_divergent
iORF_81477	N2	Ancestor	0	96	SID2548	770	865	-	1	5_SpeGroup
iORF_81479	N2	Ancestor	0	13	SID2548	789	801	-	0	5_SpeGroup
iORF_81481	N2	Ancestor	0	81	SID2548	802	882	+	1	5_SpeGroup
iORF_81482	N2	Ancestor	0	36	SID2548	834	869	-	1	5_SpeGroup
iORF_81483	N2	Ancestor	0	56	SID2548	839	894	+	1	6_polymorphic
iORF_81484	N2	Ancestor	0	75	SID2548	857	931	-	0	5_SpeGroup
iORF_81486	N2	Ancestor	0	24	SID2548	872	895	-	0	5_SpeGroup
iORF_81487	N2	Ancestor	0	60	SID2548	872	931	-	0	5_SpeGroup
iORF_81488	N2	Ancestor	0	101	SID2548	894	994	+	1	6_polymorphic
iORF_81489	N2	Ancestor	1	159	SID2548	894	1052	+	2	7_ancest
iORF_81490	N2	Ancestor	0	194	SID2548	894	1087	+	2	6_polymorphic
iORF_81491	N2	Ancestor	0	236	SID2548	894	1129	+	2	5_SpeGroup
iORF_81494	N2	Ancestor	0	45	SID2548	902	946	+	0	5_SpeGroup
iORF_81495	N2	Ancestor	1	48	SID2548	902	949	+	0	6_polymorphic
iORF_81497	N2	Ancestor	0	54	SID2548	922	975	-	0	5_SpeGroup
iORF_81499	N2	Ancestor	1	30	SID2548	946	975	-	0	4_divergent
iORF_81500	N2	Ancestor	0	102	SID2548	951	1052	+	2	5_SpeGroup
iORF_81501	N2	Ancestor	0	194	SID2548	953	1146	+	2	6_polymorphic
iORF_81502	N2	Ancestor	0	200	SID2548	953	1152	+	2	6_polymorphic
iORF_81503	N2	Ancestor	0	218	SID2548	953	1170	+	2	5_SpeGroup
iORF_81366	N2	Ancestor	0	110	SID2548	972	1081	-	2	6_polymorphic
iORF_81367	N2	Ancestor	1	129	SID2548	972	1100	-	2	5_SpeGroup
iORF_81368	N2	Ancestor	0	119	SID2548	982	1100	-	2	6_polymorphic
iORF_81369	N2	Ancestor	0	200	SID2548	982	1181	-	2	6_polymorphic
iORF_81371	N2	Ancestor	0	81	SID2548	992	1072	-	2	6_polymorphic
iORF_81372	N2	Ancestor	1	90	SID2548	992	1081	-	2	7_ancest
iORF_81373	N2	Ancestor	0	89	SID2548	993	1081	-	2	6_polymorphic
iORF_81375	N2	Ancestor	0	21	SID2548	1032	1052	+	1	4_divergent
iORF_81376	N2	Ancestor	1	18	SID2548	1060	1077	-	0	3_pPar
iORF_81378	N2	Ancestor	1	42	SID2548	1066	1107	+	0	5_SpeGroup
iORF_81379	N2	Ancestor	1	51	SID2548	1071	1121	+	0	5_SpeGroup
iORF_81381	N2	Ancestor	0	12	SID2548	1076	1087	+	0	6_polymorphic
iORF_81382	N2	Ancestor	1	54	SID2548	1076	1129	+	0	5_SpeGroup
iORF_81383	N2	Ancestor	0	54	SID2548	1097	1150	-	0	6_polymorphic
iORF_81384	N2	Ancestor	0	85	SID2548	1097	1181	-	0	6_polymorphic
iORF_81514	N2	Ancestor	1	54	SID2549	22	75	+	4	5_SpeGroup
iORF_81520	N2	Ancestor	0	51	SID2549	25	75	+	4	4_divergent
iORF_81565	N2	Ancestor	1	57	SID2549	75	131	+	0	4_divergent
iORF_81566	N2	Ancestor	1	18	SID2549	78	95	-	0	3_pPar
iORF_81567	N2	Ancestor	1	27	SID2549	85	111	+	0	3_pPar
iORF_81508	N2	Ancestor	1	12	SID2549	131	142	+	0	4_divergent
iORF_81509	N2	Ancestor	1	18	SID2549	155	172	+	0	1_conserved
iORF_81510	N2	Ancestor	1	33	SID2549	169	201	+	2	4_divergent
iORF_81511	N2	Ancestor	0	60	SID2549	169	228	+	2	5_SpeGroup
iORF_81525	N2	Ancestor	1	36	SID2549	279	314	-	2	6_polymorphic
iORF_81538	N2	Ancestor	1	33	SID2549	369	401	-	1	5_SpeGroup
iORF_81539	N2	Ancestor	0	30	SID2549	372	401	-	1	4_divergent
iORF_81546	N2	Ancestor	0	9	SID2549	426	434	+	0	5_SpeGroup
iORF_81553	N2	Ancestor	1	60	SID2549	477	536	-	0	5_SpeGroup
iORF_81554	N2	Ancestor	1	81	SID2549	484	564	+	0	5_SpeGroup
iORF_81555	N2	Ancestor	0	80	SID2549	486	565	+	0	6_polymorphic
iORF_81556	N2	Ancestor	0	139	SID2549	486	624	+	2	6_polymorphic
iORF_81557	N2	Ancestor	0	42	SID2549	495	536	-	0	6_polymorphic
iORF_81558	N2	Ancestor	0	33	SID2549	514	546	-	0	6_polymorphic
iORF_81559	N2	Ancestor	1	93	SID2549	514	606	-	2	7_ancest
iORF_81563	N2	Ancestor	0	46	SID2549	561	606	-	2	4_divergent
iORF_81564	N2	Ancestor	1	21	SID2549	624	644	+	0	7_ancest
iORF_81784	N2	Ancestor	1	21	SID255	65	85	+	0	1_conserved
iORF_81927	N2	Ancestor	1	15	SID255	77	91	-	0	3_pPar
iORF_81612	N2	Ancestor	1	36	SID255	180	215	+	0	1_conserved
iORF_81615	N2	Ancestor	1	54	SID255	208	261	+	0	3_pPar
iORF_81578	N2	Ancestor	0	162	SID2550	30	191	-	0	5_SpeGroup
iORF_81580	N2	Ancestor	1	66	SID2550	30	95	-	0	4_divergent
iORF_81583	N2	Ancestor	1	141	SID2550	33	173	+	0	3_pPar
iORF_81591	N2	Ancestor	1	45	SID2550	61	105	-	0	1_conserved
iORF_81592	N2	Ancestor	0	24	SID2550	79	102	+	0	6_polymorphic
iORF_81572	N2	Ancestor	0	81	SID2550	154	234	-	0	5_SpeGroup
iORF_81574	N2	Ancestor	1	63	SID2550	202	264	+	0	3_pPar
iORF_81575	N2	Ancestor	0	9	SID2550	218	226	+	0	6_polymorphic
iORF_81576	N2	Ancestor	1	51	SID2550	261	311	+	0	3_pPar
iORF_81577	N2	Ancestor	1	18	SID2550	282	299	-	0	3_pPar
iORF_81581	N2	Ancestor	1	30	SID2550	303	332	-	0	4_divergent
iORF_81582	N2	Ancestor	0	25	SID2550	308	332	-	0	5_SpeGroup
iORF_81584	N2	Ancestor	1	24	SID2550	323	346	+	0	7_ancest
iORF_81585	N2	Ancestor	0	27	SID2550	323	349	+	0	4_divergent
iORF_81587	N2	Ancestor	1	33	SID2550	329	361	-	1	6_polymorphic
iORF_81588	N2	Ancestor	0	26	SID2550	336	361	-	1	5_SpeGroup
iORF_81610	N2	Ancestor	0	9	SID2551	8	16	+	0	6_polymorphic
iORF_81607	N2	Ancestor	0	127	SID2551	30	156	+	5	5_SpeGroup
iORF_81608	N2	Ancestor	1	168	SID2551	30	197	+	9	4_divergent
iORF_81609	N2	Ancestor	1	30	SID2551	50	79	-	0	1_conserved
iORF_81614	N2	Ancestor	0	15	SID2551	92	106	+	0	5_SpeGroup
iORF_81594	N2	Ancestor	0	61	SID2551	109	169	-	6	4_divergent
iORF_81597	N2	Ancestor	1	24	SID2551	133	156	+	0	5_SpeGroup
iORF_81599	N2	Ancestor	0	55	SID2551	133	187	+	4	4_divergent
iORF_81600	N2	Ancestor	1	33	SID2551	137	169	-	1	5_SpeGroup
iORF_81601	N2	Ancestor	1	33	SID2551	153	185	-	4	3_pPar
iORF_81602	N2	Ancestor	0	36	SID2551	162	197	+	3	4_divergent
iORF_81603	N2	Ancestor	0	36	SID2551	217	252	+	0	6_polymorphic
iORF_81605	N2	Ancestor	1	15	SID2551	238	252	+	0	6_polymorphic
iORF_81629	N2	Ancestor	0	18	SID2552	44	61	+	0	6_polymorphic
iORF_81630	N2	Ancestor	1	81	SID2552	46	126	+	0	6_polymorphic
iORF_81631	N2	Ancestor	0	66	SID2552	61	126	+	0	6_polymorphic
iORF_81633	N2	Ancestor	1	12	SID2552	91	102	-	0	1_conserved
iORF_81636	N2	Ancestor	0	29	SID2553	142	170	-	5	6_polymorphic
iORF_81656	N2	Ancestor	0	56	SID2553	225	280	+	1	6_polymorphic
iORF_81657	N2	Ancestor	0	20	SID2553	249	268	-	1	5_SpeGroup
iORF_81669	N2	Ancestor	1	21	SID2554	16	36	+	1	4_divergent
iORF_81670	N2	Ancestor	0	42	SID2554	16	57	+	1	5_SpeGroup
iORF_81683	N2	Ancestor	1	21	SID2554	26	46	+	1	6_polymorphic
iORF_81684	N2	Ancestor	0	24	SID2554	26	49	+	1	6_polymorphic
iORF_81685	N2	Ancestor	0	39	SID2554	26	64	+	1	6_polymorphic
iORF_81696	N2	Ancestor	1	48	SID2554	43	90	-	0	6_polymorphic
iORF_81698	N2	Ancestor	0	87	SID2554	49	135	+	0	5_SpeGroup
iORF_81699	N2	Ancestor	1	9	SID2554	49	57	+	0	5_SpeGroup
iORF_81663	N2	Ancestor	1	66	SID2554	116	181	+	0	1_conserved
iORF_81664	N2	Ancestor	1	12	SID2554	121	132	-	0	1_conserved
iORF_81665	N2	Ancestor	1	15	SID2554	135	149	+	0	1_conserved
iORF_81667	N2	Ancestor	0	48	SID2554	143	190	-	1	5_SpeGroup
iORF_81673	N2	Ancestor	1	99	SID2554	183	281	+	1	3_pPar
iORF_81676	N2	Ancestor	1	60	SID2554	194	253	+	0	3_pPar
iORF_81678	N2	Ancestor	0	78	SID2554	222	299	-	0	5_SpeGroup
iORF_81679	N2	Ancestor	1	45	SID2554	245	289	-	0	3_pPar
iORF_81681	N2	Ancestor	1	42	SID2554	258	299	-	0	4_divergent
iORF_81686	N2	Ancestor	0	12	SID2554	281	292	+	0	5_SpeGroup
iORF_81693	N2	Ancestor	0	32	SID2554	403	434	+	1	5_SpeGroup
iORF_81694	N2	Ancestor	1	30	SID2554	405	434	+	1	5_SpeGroup
iORF_81695	N2	Ancestor	0	47	SID2554	405	451	+	1	5_SpeGroup
iORF_81701	N2	Ancestor	1	30	SID2554	493	522	+	0	3_pPar
iORF_81702	N2	Ancestor	1	9	SID2554	539	547	-	0	1_conserved
iORF_81705	N2	Ancestor	1	33	SID2554	546	578	+	0	1_conserved
iORF_81711	N2	Ancestor	1	222	SID2554	756	977	-	12	6_polymorphic
iORF_81712	N2	Ancestor	0	92	SID2554	756	847	-	12	5_SpeGroup
iORF_81713	N2	Ancestor	0	147	SID2554	756	902	-	12	6_polymorphic
iORF_81714	N2	Ancestor	0	171	SID2554	756	926	-	12	6_polymorphic
iORF_81715	N2	Ancestor	1	30	SID2554	758	787	+	0	1_conserved
iORF_81717	N2	Ancestor	1	78	SID2554	770	847	-	12	4_divergent
iORF_81719	N2	Ancestor	1	21	SID2554	814	834	-	0	4_divergent
iORF_81721	N2	Ancestor	1	12	SID2554	833	844	+	0	4_divergent
iORF_81722	N2	Ancestor	1	33	SID2554	846	878	+	0	3_pPar
iORF_81724	N2	Ancestor	0	48	SID2554	889	936	-	0	5_SpeGroup
iORF_81725	N2	Ancestor	0	36	SID2554	911	946	+	0	5_SpeGroup
iORF_81726	N2	Ancestor	0	43	SID2554	911	953	+	0	5_SpeGroup
iORF_81727	N2	Ancestor	0	57	SID2554	925	981	+	0	5_SpeGroup
iORF_81772	N2	Ancestor	1	57	SID2556	36	92	-	0	4_divergent
iORF_81803	N2	Ancestor	0	12	SID2556	59	70	+	0	6_polymorphic
iORF_81895	N2	Ancestor	1	27	SID2556	80	106	+	0	6_polymorphic
iORF_81896	N2	Ancestor	0	12	SID2556	80	91	+	0	5_SpeGroup
iORF_81749	N2	Ancestor	1	69	SID2556	121	189	+	1	1_conserved
iORF_81751	N2	Ancestor	1	27	SID2556	126	152	-	1	3_pPar
iORF_81752	N2	Ancestor	0	30	SID2556	129	158	+	1	5_SpeGroup
iORF_81755	N2	Ancestor	1	30	SID2556	177	206	+	0	3_pPar
iORF_81756	N2	Ancestor	1	33	SID2556	211	243	+	0	6_polymorphic
iORF_81758	N2	Ancestor	1	18	SID2556	240	257	-	0	3_pPar
iORF_81760	N2	Ancestor	0	24	SID2556	243	266	+	0	6_polymorphic
iORF_81762	N2	Ancestor	1	51	SID2556	290	340	-	1	7_ancest
iORF_81763	N2	Ancestor	0	101	SID2556	290	390	-	3	5_SpeGroup
iORF_81764	N2	Ancestor	0	33	SID2556	308	340	-	0	5_SpeGroup
iORF_81765	N2	Ancestor	0	51	SID2556	308	358	-	2	5_SpeGroup
iORF_81766	N2	Ancestor	1	54	SID2556	337	390	-	2	5_SpeGroup
iORF_81767	N2	Ancestor	0	15	SID2556	359	373	+	0	6_polymorphic
iORF_81768	N2	Ancestor	0	24	SID2556	370	393	+	0	5_SpeGroup
iORF_81897	N2	Ancestor	0	15	SID2556	519	533	-	0	4_divergent
iORF_81901	N2	Ancestor	0	82	SID2556	541	622	+	14	5_SpeGroup
iORF_81911	N2	Ancestor	1	45	SID2556	578	622	+	8	7_ancest
iORF_81793	N2	Ancestor	0	82	SID2556	688	769	+	1	6_polymorphic
iORF_81794	N2	Ancestor	0	153	SID2556	688	840	+	1	5_SpeGroup
iORF_81795	N2	Ancestor	1	54	SID2556	693	746	-	1	4_divergent
iORF_81797	N2	Ancestor	1	30	SID2556	726	755	+	0	4_divergent
iORF_81798	N2	Ancestor	0	85	SID2556	726	810	+	0	5_SpeGroup
iORF_81853	N2	Ancestor	1	18	SID2556	1726	1743	-	0	3_pPar
iORF_81856	N2	Ancestor	1	21	SID2556	1785	1805	+	0	1_conserved
iORF_81893	N2	Ancestor	1	12	SID2556	2651	2662	-	0	3_pPar
iORF_81894	N2	Ancestor	0	27	SID2556	2657	2683	+	0	5_SpeGroup
iORF_81921	N2	Ancestor	0	45	SID2557	22	66	+	5	5_SpeGroup
iORF_81925	N2	Ancestor	0	117	SID2557	58	174	-	1	5_SpeGroup
iORF_81926	N2	Ancestor	0	37	SID2557	58	94	-	0	5_SpeGroup
iORF_81928	N2	Ancestor	0	73	SID2557	84	156	+	1	5_SpeGroup
iORF_81929	N2	Ancestor	0	98	SID2557	84	181	+	1	5_SpeGroup
iORF_81930	N2	Ancestor	1	117	SID2557	84	200	+	1	7_ancest
iORF_81931	N2	Ancestor	1	15	SID2557	91	105	-	0	6_polymorphic
iORF_81932	N2	Ancestor	0	16	SID2557	91	106	-	0	6_polymorphic
iORF_81919	N2	Ancestor	0	40	SID2557	135	174	-	1	5_SpeGroup
iORF_81920	N2	Ancestor	1	36	SID2557	139	174	-	1	4_divergent
iORF_81934	N2	Ancestor	1	36	SID2558	131	166	-	0	4_divergent
iORF_81935	N2	Ancestor	0	9	SID2558	133	141	+	0	6_polymorphic
iORF_81936	N2	Ancestor	0	15	SID2558	133	147	+	0	6_polymorphic
iORF_81938	N2	Ancestor	0	32	SID2558	151	182	+	1	5_SpeGroup
iORF_81942	N2	Ancestor	1	129	SID2558	203	331	-	0	4_divergent
iORF_81943	N2	Ancestor	0	147	SID2558	203	349	-	0	5_SpeGroup
iORF_81944	N2	Ancestor	1	15	SID2558	214	228	+	0	1_conserved
iORF_81945	N2	Ancestor	0	66	SID2558	221	286	+	0	5_SpeGroup
iORF_81946	N2	Ancestor	0	15	SID2558	283	297	-	0	5_SpeGroup
iORF_81948	N2	Ancestor	1	33	SID2558	296	328	+	0	1_conserved
iORF_81950	N2	Ancestor	1	9	SID2558	341	349	-	0	4_divergent
iORF_81957	N2	Ancestor	1	39	SID2559	119	157	+	0	4_divergent
iORF_81958	N2	Ancestor	0	51	SID2559	119	169	+	3	5_SpeGroup
iORF_81959	N2	Ancestor	0	63	SID2559	119	181	+	3	5_SpeGroup
iORF_81960	N2	Ancestor	1	15	SID2559	136	150	-	0	1_conserved
iORF_81962	N2	Ancestor	0	27	SID2559	162	188	-	4	6_polymorphic
iORF_81963	N2	Ancestor	0	48	SID2559	166	213	-	5	4_divergent
iORF_81964	N2	Ancestor	0	27	SID2559	174	200	+	5	5_SpeGroup
iORF_81967	N2	Ancestor	0	57	SID2559	194	250	-	0	5_SpeGroup
iORF_81968	N2	Ancestor	1	54	SID2559	197	250	-	0	4_divergent
iORF_81970	N2	Ancestor	0	57	SID2559	243	299	-	0	6_polymorphic
iORF_81973	N2	Ancestor	1	51	SID2559	253	303	+	0	4_divergent
iORF_81974	N2	Ancestor	1	9	SID2559	257	265	+	0	6_polymorphic
iORF_81975	N2	Ancestor	0	30	SID2559	257	286	+	0	6_polymorphic
iORF_81977	N2	Ancestor	1	30	SID2559	270	299	-	0	6_polymorphic
iORF_81978	N2	Ancestor	0	41	SID2559	270	310	-	0	5_SpeGroup
iORF_81979	N2	Ancestor	0	17	SID2559	283	299	-	0	5_SpeGroup
iORF_81980	N2	Ancestor	1	9	SID2559	311	319	-	0	1_conserved
iORF_82105	N2	Ancestor	0	10	SID256	2	11	+	2	4_divergent
iORF_82133	N2	Ancestor	1	36	SID256	118	153	+	0	3_pPar
iORF_82278	N2	Ancestor	1	33	SID256	157	189	-	0	3_pPar
iORF_82475	N2	Ancestor	1	18	SID256	216	233	-	0	3_pPar
iORF_82040	N2	Ancestor	1	141	SID2560	9	149	+	4	5_SpeGroup
iORF_82041	N2	Ancestor	0	9	SID2560	9	17	+	0	5_SpeGroup
iORF_82042	N2	Ancestor	0	167	SID2560	9	175	+	4	6_polymorphic
iORF_82043	N2	Ancestor	0	58	SID2560	9	66	+	2	6_polymorphic
iORF_82027	N2	Ancestor	0	130	SID2560	46	175	+	4	5_SpeGroup
iORF_82028	N2	Ancestor	1	12	SID2560	46	57	+	2	4_divergent
iORF_82036	N2	Ancestor	0	87	SID2560	63	149	+	2	5_SpeGroup
iORF_82037	N2	Ancestor	0	113	SID2560	63	175	+	2	6_polymorphic
iORF_81991	N2	Ancestor	1	93	SID2560	172	264	+	1	5_SpeGroup
iORF_81993	N2	Ancestor	0	86	SID2560	207	292	-	2	5_SpeGroup
iORF_81994	N2	Ancestor	0	159	SID2560	207	365	-	5	5_SpeGroup
iORF_81995	N2	Ancestor	1	69	SID2560	224	292	-	2	5_SpeGroup
iORF_81996	N2	Ancestor	1	18	SID2560	230	247	+	0	6_polymorphic
iORF_81999	N2	Ancestor	1	12	SID2560	240	251	-	0	1_conserved
iORF_82000	N2	Ancestor	1	27	SID2560	244	270	-	2	6_polymorphic
iORF_82004	N2	Ancestor	0	15	SID2560	250	264	+	0	6_polymorphic
iORF_82014	N2	Ancestor	0	30	SID2560	324	353	+	2	6_polymorphic
iORF_82018	N2	Ancestor	1	69	SID2560	350	418	+	1	6_polymorphic
iORF_82019	N2	Ancestor	1	12	SID2560	381	392	+	0	1_conserved
iORF_82020	N2	Ancestor	1	12	SID2560	385	396	+	1	4_divergent
iORF_82021	N2	Ancestor	1	9	SID2560	402	410	+	0	3_pPar
iORF_82024	N2	Ancestor	0	12	SID2560	407	418	+	0	4_divergent
iORF_82026	N2	Ancestor	1	18	SID2560	437	454	-	0	3_pPar
iORF_82079	N2	Ancestor	0	81	SID2561	21	101	+	4	6_polymorphic
iORF_82100	N2	Ancestor	1	30	SID2561	34	63	+	0	3_pPar
iORF_82102	N2	Ancestor	0	60	SID2561	42	101	+	3	6_polymorphic
iORF_82103	N2	Ancestor	1	9	SID2561	42	50	+	0	4_divergent
iORF_82074	N2	Ancestor	1	42	SID2561	153	194	+	3	7_ancest
iORF_82075	N2	Ancestor	0	98	SID2561	153	250	+	6	5_SpeGroup
iORF_82076	N2	Ancestor	1	9	SID2561	167	175	-	0	7_ancest
iORF_82080	N2	Ancestor	0	39	SID2561	198	236	+	2	5_SpeGroup
iORF_82099	N2	Ancestor	0	12	SID2561	279	290	+	0	5_SpeGroup
iORF_82052	N2	Ancestor	0	106	SID2561	382	487	+	18	6_polymorphic
iORF_82061	N2	Ancestor	0	113	SID2561	432	544	+	7	5_SpeGroup
iORF_82071	N2	Ancestor	0	27	SID2561	667	693	+	1	6_polymorphic
iORF_82115	N2	Ancestor	1	78	SID2562	21	98	+	0	1_conserved
iORF_82128	N2	Ancestor	1	30	SID2562	40	69	+	0	5_SpeGroup
iORF_82134	N2	Ancestor	1	12	SID2562	93	104	-	0	1_conserved
iORF_82135	N2	Ancestor	1	39	SID2562	95	133	+	1	3_pPar
iORF_82117	N2	Ancestor	1	21	SID2562	214	234	-	0	3_pPar
iORF_82122	N2	Ancestor	0	103	SID2562	249	351	+	1	5_SpeGroup
iORF_82123	N2	Ancestor	1	9	SID2562	263	271	-	0	1_conserved
iORF_82124	N2	Ancestor	1	27	SID2562	273	299	-	0	3_pPar
iORF_82125	N2	Ancestor	1	48	SID2562	339	386	+	0	3_pPar
iORF_82127	N2	Ancestor	1	51	SID2562	354	404	-	0	3_pPar
iORF_82129	N2	Ancestor	1	42	SID2562	403	444	+	2	3_pPar
iORF_82491	N2	Ancestor	1	30	SID2564	21	50	+	0	3_pPar
iORF_82495	N2	Ancestor	1	87	SID2564	47	133	-	0	3_pPar
iORF_82497	N2	Ancestor	1	147	SID2564	60	206	+	3	4_divergent
iORF_82498	N2	Ancestor	0	223	SID2564	60	282	+	4	5_SpeGroup
iORF_82500	N2	Ancestor	0	161	SID2564	66	226	-	4	5_SpeGroup
iORF_82489	N2	Ancestor	0	86	SID2564	197	282	+	2	5_SpeGroup
iORF_82492	N2	Ancestor	1	9	SID2564	218	226	-	1	4_divergent
iORF_82509	N2	Ancestor	0	40	SID2565	8	47	-	0	4_divergent
iORF_82511	N2	Ancestor	1	33	SID2565	39	71	+	0	1_conserved
iORF_82513	N2	Ancestor	0	84	SID2565	63	146	-	0	6_polymorphic
iORF_82514	N2	Ancestor	1	39	SID2565	73	111	-	0	3_pPar
iORF_82516	N2	Ancestor	0	24	SID2565	76	99	+	0	6_polymorphic
iORF_82517	N2	Ancestor	1	27	SID2565	76	102	+	0	6_polymorphic
iORF_82519	N2	Ancestor	1	9	SID2565	86	94	+	0	1_conserved
iORF_82504	N2	Ancestor	1	9	SID2565	110	118	+	0	3_pPar
iORF_82505	N2	Ancestor	1	9	SID2565	115	123	-	0	1_conserved
iORF_82508	N2	Ancestor	1	18	SID2565	154	171	-	0	3_pPar
iORF_82528	N2	Ancestor	0	47	SID2566	37	83	-	1	5_SpeGroup
iORF_82529	N2	Ancestor	0	76	SID2566	39	114	+	2	6_polymorphic
iORF_82533	N2	Ancestor	1	60	SID2566	39	98	+	1	6_polymorphic
iORF_82535	N2	Ancestor	1	33	SID2566	82	114	+	1	6_polymorphic
iORF_82521	N2	Ancestor	0	9	SID2566	120	128	+	0	5_SpeGroup
iORF_82541	N2	Ancestor	0	22	SID2567	2	23	+	2	6_polymorphic
iORF_82545	N2	Ancestor	1	21	SID2567	3	23	+	0	6_polymorphic
iORF_82546	N2	Ancestor	1	33	SID2567	67	99	+	1	3_pPar
iORF_82558	N2	Ancestor	1	84	SID2568	239	322	-	0	3_pPar
iORF_82561	N2	Ancestor	0	21	SID2568	256	276	-	0	4_divergent
iORF_82562	N2	Ancestor	1	12	SID2568	265	276	-	0	5_SpeGroup
iORF_82563	N2	Ancestor	1	66	SID2568	273	338	-	0	3_pPar
iORF_82564	N2	Ancestor	1	42	SID2568	275	316	+	0	3_pPar
iORF_82566	N2	Ancestor	1	84	SID2568	279	362	+	1	3_pPar
iORF_82569	N2	Ancestor	1	12	SID2568	332	343	+	0	1_conserved
iORF_82582	N2	Ancestor	1	12	SID2568	500	511	+	0	1_conserved
iORF_82597	N2	Ancestor	0	14	SID2569	58	71	-	0	5_SpeGroup
iORF_82601	N2	Ancestor	1	15	SID2569	89	103	+	0	4_divergent
iORF_82602	N2	Ancestor	0	22	SID2569	89	110	+	0	5_SpeGroup
iORF_82586	N2	Ancestor	1	144	SID2569	100	243	-	1	5_SpeGroup
iORF_82587	N2	Ancestor	0	137	SID2569	107	243	-	1	5_SpeGroup
iORF_82588	N2	Ancestor	0	9	SID2569	119	127	+	0	5_SpeGroup
iORF_82589	N2	Ancestor	1	27	SID2569	119	145	+	0	6_polymorphic
iORF_82591	N2	Ancestor	1	9	SID2569	200	208	+	0	1_conserved
iORF_82592	N2	Ancestor	1	48	SID2569	244	291	-	0	3_pPar
iORF_82595	N2	Ancestor	1	39	SID2569	274	312	+	0	1_conserved
iORF_82766	N2	Ancestor	1	87	SID2571	16	102	-	9	5_SpeGroup
iORF_82771	N2	Ancestor	0	58	SID2571	21	78	-	8	4_divergent
iORF_82783	N2	Ancestor	0	50	SID2571	53	102	-	6	4_divergent
iORF_82784	N2	Ancestor	1	87	SID2571	53	139	-	8	5_SpeGroup
iORF_82785	N2	Ancestor	1	18	SID2571	55	72	+	0	3_pPar
iORF_82786	N2	Ancestor	0	77	SID2571	63	139	-	3	4_divergent
iORF_82761	N2	Ancestor	0	39	SID2571	93	131	-	2	5_SpeGroup
iORF_82767	N2	Ancestor	1	126	SID2571	147	272	-	3	7_ancest
iORF_82768	N2	Ancestor	0	176	SID2571	147	322	-	7	5_SpeGroup
iORF_82773	N2	Ancestor	1	24	SID2571	205	228	+	0	6_polymorphic
iORF_82774	N2	Ancestor	0	112	SID2571	211	322	-	5	5_SpeGroup
iORF_82798	N2	Ancestor	1	117	SID2572	3	119	+	0	3_pPar
iORF_82817	N2	Ancestor	1	15	SID2572	48	62	-	0	3_pPar
iORF_82818	N2	Ancestor	1	9	SID2572	88	96	+	0	3_pPar
iORF_82820	N2	Ancestor	0	42	SID2572	100	141	+	0	4_divergent
iORF_82787	N2	Ancestor	0	80	SID2572	104	183	-	4	6_polymorphic
iORF_82788	N2	Ancestor	0	90	SID2572	104	193	-	4	6_polymorphic
iORF_82789	N2	Ancestor	1	90	SID2572	104	193	-	5	7_ancest
iORF_82790	N2	Ancestor	0	162	SID2572	104	265	-	5	5_SpeGroup
iORF_82791	N2	Ancestor	0	39	SID2572	145	183	-	4	5_SpeGroup
iORF_82794	N2	Ancestor	1	27	SID2572	183	209	-	1	4_divergent
iORF_82795	N2	Ancestor	0	23	SID2572	187	209	-	1	4_divergent
iORF_82796	N2	Ancestor	1	72	SID2572	194	265	-	0	4_divergent
iORF_82801	N2	Ancestor	0	42	SID2572	293	334	+	1	5_SpeGroup
iORF_82802	N2	Ancestor	0	52	SID2572	315	366	+	1	5_SpeGroup
iORF_82803	N2	Ancestor	1	57	SID2572	315	371	+	1	4_divergent
iORF_82805	N2	Ancestor	1	12	SID2572	368	379	+	0	3_pPar
iORF_82806	N2	Ancestor	0	84	SID2572	372	455	-	0	5_SpeGroup
iORF_82808	N2	Ancestor	0	75	SID2572	376	450	+	0	4_divergent
iORF_82810	N2	Ancestor	1	12	SID2572	395	406	+	0	4_divergent
iORF_82894	N2	Ancestor	1	87	SID2573	8	94	-	0	4_divergent
iORF_82847	N2	Ancestor	0	27	SID2573	37	63	+	0	6_polymorphic
iORF_82870	N2	Ancestor	1	15	SID2573	60	74	+	0	3_pPar
iORF_82831	N2	Ancestor	0	57	SID2573	118	174	+	1	5_SpeGroup
iORF_82832	N2	Ancestor	1	108	SID2573	139	246	-	4	3_pPar
iORF_82835	N2	Ancestor	1	81	SID2573	218	298	-	2	5_SpeGroup
iORF_82836	N2	Ancestor	0	69	SID2573	230	298	-	2	5_SpeGroup
iORF_82838	N2	Ancestor	0	56	SID2573	243	298	-	2	5_SpeGroup
iORF_82839	N2	Ancestor	0	29	SID2573	245	273	+	1	4_divergent
iORF_82840	N2	Ancestor	1	42	SID2573	245	286	+	1	4_divergent
iORF_82842	N2	Ancestor	1	9	SID2573	265	273	+	0	4_divergent
iORF_82843	N2	Ancestor	1	21	SID2573	270	290	-	0	6_polymorphic
iORF_82844	N2	Ancestor	1	42	SID2573	329	370	-	0	4_divergent
iORF_82845	N2	Ancestor	0	460	SID2573	329	788	-	29	5_SpeGroup
iORF_82846	N2	Ancestor	1	33	SID2573	352	384	+	0	3_pPar
iORF_82848	N2	Ancestor	0	27	SID2573	379	405	-	0	4_divergent
iORF_82850	N2	Ancestor	1	27	SID2573	404	430	+	1	4_divergent
iORF_82851	N2	Ancestor	0	151	SID2573	404	554	+	6	5_SpeGroup
iORF_82852	N2	Ancestor	1	21	SID2573	465	485	+	0	1_conserved
iORF_82854	N2	Ancestor	0	148	SID2573	482	629	-	12	5_SpeGroup
iORF_82855	N2	Ancestor	1	294	SID2573	495	788	-	24	7_ancest
iORF_82857	N2	Ancestor	0	9	SID2573	497	505	+	0	6_polymorphic
iORF_82858	N2	Ancestor	1	21	SID2573	497	517	+	0	4_divergent
iORF_82859	N2	Ancestor	0	58	SID2573	497	554	+	0	6_polymorphic
iORF_82860	N2	Ancestor	1	39	SID2573	514	552	-	0	1_conserved
iORF_82862	N2	Ancestor	1	78	SID2573	544	621	+	4	4_divergent
iORF_82864	N2	Ancestor	0	135	SID2573	544	678	+	12	5_SpeGroup
iORF_82866	N2	Ancestor	0	36	SID2573	562	597	-	4	5_SpeGroup
iORF_82871	N2	Ancestor	0	192	SID2573	597	788	-	19	5_SpeGroup
iORF_82872	N2	Ancestor	1	51	SID2573	628	678	+	1	5_SpeGroup
iORF_82873	N2	Ancestor	0	85	SID2573	628	712	+	3	6_polymorphic
iORF_82874	N2	Ancestor	0	86	SID2573	628	713	+	5	6_polymorphic
iORF_82875	N2	Ancestor	0	151	SID2573	638	788	-	12	6_polymorphic
iORF_82876	N2	Ancestor	0	15	SID2573	662	676	-	0	5_SpeGroup
iORF_82877	N2	Ancestor	0	127	SID2573	662	788	-	11	6_polymorphic
iORF_82878	N2	Ancestor	0	30	SID2573	673	702	-	0	6_polymorphic
iORF_82880	N2	Ancestor	0	90	SID2573	699	788	-	11	6_polymorphic
iORF_82888	N2	Ancestor	1	75	SID2573	788	862	-	1	4_divergent
iORF_82890	N2	Ancestor	1	54	SID2573	818	871	+	0	3_pPar
iORF_82891	N2	Ancestor	0	42	SID2573	821	862	-	0	5_SpeGroup
iORF_82893	N2	Ancestor	1	12	SID2573	829	840	-	0	3_pPar
iORF_82895	N2	Ancestor	1	147	SID2573	859	1005	-	0	4_divergent
iORF_82896	N2	Ancestor	0	39	SID2573	859	897	-	0	6_polymorphic
iORF_82897	N2	Ancestor	0	66	SID2573	859	924	-	0	6_polymorphic
iORF_82898	N2	Ancestor	1	147	SID2573	861	1007	+	0	4_divergent
iORF_82899	N2	Ancestor	0	172	SID2573	861	1032	+	0	5_SpeGroup
iORF_82901	N2	Ancestor	1	36	SID2573	880	915	+	0	3_pPar
iORF_82903	N2	Ancestor	0	100	SID2573	908	1007	+	0	5_SpeGroup
iORF_82904	N2	Ancestor	1	141	SID2573	908	1048	+	0	4_divergent
iORF_82905	N2	Ancestor	0	58	SID2573	948	1005	-	0	5_SpeGroup
iORF_82821	N2	Ancestor	1	54	SID2573	979	1032	+	0	4_divergent
iORF_82824	N2	Ancestor	0	60	SID2573	1004	1063	+	0	5_SpeGroup
iORF_82825	N2	Ancestor	1	36	SID2573	1023	1058	-	0	3_pPar
iORF_82828	N2	Ancestor	0	66	SID2573	1032	1097	+	3	5_SpeGroup
iORF_82928	N2	Ancestor	1	42	SID2574	186	227	-	1	4_divergent
iORF_82929	N2	Ancestor	1	42	SID2574	188	229	+	0	6_polymorphic
iORF_82930	N2	Ancestor	0	63	SID2574	188	250	+	0	6_polymorphic
iORF_82933	N2	Ancestor	1	21	SID2574	226	246	+	0	3_pPar
iORF_82936	N2	Ancestor	1	12	SID2574	247	258	-	0	4_divergent
iORF_82944	N2	Ancestor	1	21	SID2574	352	372	+	1	5_SpeGroup
iORF_82945	N2	Ancestor	0	33	SID2574	352	384	+	1	4_divergent
iORF_82947	N2	Ancestor	0	87	SID2574	378	464	+	0	5_SpeGroup
iORF_82949	N2	Ancestor	1	18	SID2574	399	416	-	0	7_ancest
iORF_82951	N2	Ancestor	1	48	SID2574	417	464	+	0	4_divergent
iORF_82953	N2	Ancestor	1	36	SID2574	461	496	-	0	3_pPar
iORF_82955	N2	Ancestor	0	126	SID2574	468	593	+	2	5_SpeGroup
iORF_82956	N2	Ancestor	0	12	SID2574	474	485	-	0	4_divergent
iORF_82957	N2	Ancestor	1	30	SID2574	474	503	-	1	5_SpeGroup
iORF_82958	N2	Ancestor	0	79	SID2574	474	552	-	1	5_SpeGroup
iORF_82962	N2	Ancestor	1	27	SID2574	526	552	-	0	4_divergent
iORF_82963	N2	Ancestor	0	78	SID2574	568	645	+	0	5_SpeGroup
iORF_82968	N2	Ancestor	1	15	SID2574	623	637	-	0	4_divergent
iORF_82969	N2	Ancestor	1	12	SID2574	646	657	-	0	3_pPar
iORF_82972	N2	Ancestor	0	218	SID2574	692	909	-	1	5_SpeGroup
iORF_82974	N2	Ancestor	1	66	SID2574	699	764	+	0	5_SpeGroup
iORF_82975	N2	Ancestor	0	171	SID2574	708	878	+	0	5_SpeGroup
iORF_82976	N2	Ancestor	1	84	SID2574	725	808	-	0	5_SpeGroup
iORF_82978	N2	Ancestor	0	189	SID2574	725	913	-	1	5_SpeGroup
iORF_82982	N2	Ancestor	0	110	SID2574	790	899	-	1	5_SpeGroup
iORF_82983	N2	Ancestor	1	120	SID2574	790	909	-	1	4_divergent
iORF_82984	N2	Ancestor	1	72	SID2574	807	878	+	0	4_divergent
iORF_82987	N2	Ancestor	0	48	SID2574	837	884	-	0	5_SpeGroup
iORF_82988	N2	Ancestor	1	63	SID2574	837	899	-	1	4_divergent
iORF_82989	N2	Ancestor	0	88	SID2574	842	929	+	2	5_SpeGroup
iORF_82990	N2	Ancestor	0	112	SID2574	842	953	+	3	5_SpeGroup
iORF_82991	N2	Ancestor	1	120	SID2574	842	961	+	3	7_ancest
iORF_82992	N2	Ancestor	0	125	SID2574	842	966	+	3	4_divergent
iORF_82996	N2	Ancestor	1	18	SID2574	896	913	-	0	6_polymorphic
iORF_82997	N2	Ancestor	0	12	SID2574	902	913	-	0	6_polymorphic
iORF_82998	N2	Ancestor	0	92	SID2574	915	1006	-	2	4_divergent
iORF_82999	N2	Ancestor	1	66	SID2574	941	1006	-	1	5_SpeGroup
iORF_83000	N2	Ancestor	1	36	SID2574	963	998	-	0	4_divergent
iORF_82906	N2	Ancestor	0	9	SID2574	990	998	-	0	5_SpeGroup
iORF_82911	N2	Ancestor	1	27	SID2574	1053	1079	-	0	3_pPar
iORF_82917	N2	Ancestor	1	51	SID2574	1198	1248	-	3	6_polymorphic
iORF_83023	N2	Ancestor	1	12	SID2575	5	16	+	0	4_divergent
iORF_83025	N2	Ancestor	0	51	SID2575	5	55	+	0	5_SpeGroup
iORF_83014	N2	Ancestor	1	39	SID2575	25	63	-	0	3_pPar
iORF_83026	N2	Ancestor	0	24	SID2575	78	101	+	0	5_SpeGroup
iORF_83028	N2	Ancestor	0	18	SID2575	90	107	-	2	4_divergent
iORF_83029	N2	Ancestor	1	15	SID2575	93	107	-	2	5_SpeGroup
iORF_83003	N2	Ancestor	1	12	SID2575	104	115	-	2	4_divergent
iORF_83005	N2	Ancestor	1	21	SID2575	118	138	-	0	4_divergent
iORF_83006	N2	Ancestor	1	45	SID2575	150	194	-	0	4_divergent
iORF_83007	N2	Ancestor	1	54	SID2575	157	210	-	0	3_pPar
iORF_83009	N2	Ancestor	0	182	SID2575	207	388	-	2	5_SpeGroup
iORF_83010	N2	Ancestor	1	33	SID2575	212	244	-	0	3_pPar
iORF_83016	N2	Ancestor	0	135	SID2575	254	388	-	2	5_SpeGroup
iORF_83021	N2	Ancestor	1	69	SID2575	320	388	-	1	6_polymorphic
iORF_83087	N2	Ancestor	1	12	SID2577	12	23	-	0	1_conserved
iORF_83110	N2	Ancestor	1	81	SID2577	58	138	+	0	4_divergent
iORF_83120	N2	Ancestor	0	162	SID2577	86	247	-	0	5_SpeGroup
iORF_83123	N2	Ancestor	0	33	SID2577	98	130	+	0	6_polymorphic
iORF_83124	N2	Ancestor	1	45	SID2577	98	142	+	0	6_polymorphic
iORF_83085	N2	Ancestor	1	9	SID2577	102	110	+	0	1_conserved
iORF_83089	N2	Ancestor	1	54	SID2577	139	192	-	0	6_polymorphic
iORF_83090	N2	Ancestor	0	75	SID2577	139	213	-	0	6_polymorphic
iORF_83094	N2	Ancestor	1	132	SID2577	144	275	+	0	3_pPar
iORF_83096	N2	Ancestor	1	99	SID2577	149	247	-	0	6_polymorphic
iORF_83098	N2	Ancestor	0	48	SID2577	200	247	-	0	6_polymorphic
iORF_83100	N2	Ancestor	0	103	SID2577	248	350	+	0	5_SpeGroup
iORF_83101	N2	Ancestor	1	138	SID2577	248	385	+	0	4_divergent
iORF_83102	N2	Ancestor	0	91	SID2577	258	348	-	0	5_SpeGroup
iORF_83103	N2	Ancestor	1	84	SID2577	265	348	-	0	4_divergent
iORF_83105	N2	Ancestor	1	21	SID2577	330	350	+	0	4_divergent
iORF_83106	N2	Ancestor	1	57	SID2577	475	531	-	0	1_conserved
iORF_83114	N2	Ancestor	1	99	SID2577	670	768	-	2	5_SpeGroup
iORF_83115	N2	Ancestor	0	87	SID2577	682	768	-	2	5_SpeGroup
iORF_83117	N2	Ancestor	1	48	SID2577	708	755	-	0	3_pPar
iORF_83118	N2	Ancestor	1	18	SID2577	846	863	-	0	4_divergent
iORF_83119	N2	Ancestor	0	102	SID2577	846	947	-	0	5_SpeGroup
iORF_83121	N2	Ancestor	1	21	SID2577	891	911	+	0	1_conserved
iORF_83122	N2	Ancestor	1	15	SID2577	933	947	-	0	4_divergent
iORF_83086	N2	Ancestor	1	12	SID2577	1019	1030	-	0	1_conserved
iORF_83152	N2	Ancestor	1	24	SID2578	59	82	+	0	1_conserved
iORF_83157	N2	Ancestor	1	33	SID2578	79	111	+	4	3_pPar
iORF_83161	N2	Ancestor	1	9	SID2578	95	103	+	0	3_pPar
iORF_83125	N2	Ancestor	1	132	SID2578	98	229	-	6	7_ancest
iORF_83126	N2	Ancestor	0	29	SID2578	108	136	+	4	6_polymorphic
iORF_83127	N2	Ancestor	0	33	SID2578	108	140	+	5	6_polymorphic
iORF_83128	N2	Ancestor	0	34	SID2578	108	141	+	5	5_SpeGroup
iORF_83129	N2	Ancestor	1	54	SID2578	108	161	+	5	7_ancest
iORF_83130	N2	Ancestor	0	43	SID2578	117	159	-	5	5_SpeGroup
iORF_83134	N2	Ancestor	0	93	SID2578	137	229	-	1	4_divergent
iORF_83137	N2	Ancestor	0	74	SID2578	156	229	-	1	5_SpeGroup
iORF_83138	N2	Ancestor	1	33	SID2578	158	190	+	1	6_polymorphic
iORF_83140	N2	Ancestor	0	128	SID2578	158	285	+	2	5_SpeGroup
iORF_83142	N2	Ancestor	1	42	SID2578	201	242	+	1	6_polymorphic
iORF_83144	N2	Ancestor	1	51	SID2578	235	285	+	0	4_divergent
iORF_83145	N2	Ancestor	1	90	SID2578	239	328	-	0	1_conserved
iORF_83147	N2	Ancestor	1	33	SID2578	269	301	+	0	1_conserved
iORF_83151	N2	Ancestor	1	12	SID2578	423	434	-	0	3_pPar
iORF_83213	N2	Ancestor	1	9	SID2579	39	47	+	0	1_conserved
iORF_83220	N2	Ancestor	1	66	SID2579	72	137	-	0	5_SpeGroup
iORF_83221	N2	Ancestor	0	99	SID2579	72	170	-	1	4_divergent
iORF_83163	N2	Ancestor	1	21	SID2579	131	151	-	0	3_pPar
iORF_83167	N2	Ancestor	1	30	SID2579	141	170	-	1	5_SpeGroup
iORF_83174	N2	Ancestor	1	78	SID2579	167	244	-	1	7_ancest
iORF_83175	N2	Ancestor	0	112	SID2579	167	278	-	1	5_SpeGroup
iORF_83176	N2	Ancestor	1	24	SID2579	169	192	+	0	4_divergent
iORF_83180	N2	Ancestor	0	9	SID2579	192	200	+	0	5_SpeGroup
iORF_83181	N2	Ancestor	1	42	SID2579	192	233	+	1	4_divergent
iORF_83182	N2	Ancestor	1	18	SID2579	214	231	-	0	4_divergent
iORF_83183	N2	Ancestor	0	15	SID2579	217	231	-	0	5_SpeGroup
iORF_83184	N2	Ancestor	0	55	SID2579	224	278	-	0	5_SpeGroup
iORF_83185	N2	Ancestor	0	46	SID2579	228	273	-	0	5_SpeGroup
iORF_83186	N2	Ancestor	1	51	SID2579	228	278	-	0	7_ancest
iORF_83187	N2	Ancestor	0	361	SID2579	228	588	-	7	5_SpeGroup
iORF_83188	N2	Ancestor	1	39	SID2579	235	273	-	0	5_SpeGroup
iORF_83190	N2	Ancestor	0	22	SID2579	239	260	+	0	5_SpeGroup
iORF_83191	N2	Ancestor	0	24	SID2579	247	270	+	0	5_SpeGroup
iORF_83193	N2	Ancestor	1	105	SID2579	247	351	+	6	4_divergent
iORF_83195	N2	Ancestor	0	15	SID2579	264	278	-	0	5_SpeGroup
iORF_83196	N2	Ancestor	0	235	SID2579	275	509	-	7	5_SpeGroup
iORF_83199	N2	Ancestor	1	51	SID2579	280	330	-	2	5_SpeGroup
iORF_83200	N2	Ancestor	0	309	SID2579	280	588	-	7	5_SpeGroup
iORF_83201	N2	Ancestor	1	12	SID2579	303	314	-	2	3_pPar
iORF_83204	N2	Ancestor	1	9	SID2579	314	322	-	0	4_divergent
iORF_83206	N2	Ancestor	1	48	SID2579	329	376	+	4	3_pPar
iORF_83207	N2	Ancestor	0	53	SID2579	334	386	-	4	5_SpeGroup
iORF_83208	N2	Ancestor	1	255	SID2579	334	588	-	5	7_ancest
iORF_83209	N2	Ancestor	1	162	SID2579	348	509	-	5	4_divergent
iORF_83211	N2	Ancestor	0	56	SID2579	376	431	+	0	5_SpeGroup
iORF_83212	N2	Ancestor	1	189	SID2579	376	564	+	1	6_polymorphic
iORF_83214	N2	Ancestor	0	18	SID2579	452	469	-	0	5_SpeGroup
iORF_83215	N2	Ancestor	0	123	SID2579	466	588	-	0	5_SpeGroup
iORF_83217	N2	Ancestor	0	57	SID2579	508	564	+	0	6_polymorphic
iORF_83218	N2	Ancestor	1	141	SID2579	524	664	+	0	3_pPar
iORF_83311	N2	Ancestor	1	153	SID258	3	155	-	4	4_divergent
iORF_83306	N2	Ancestor	1	96	SID258	22	117	+	4	3_pPar
iORF_83411	N2	Ancestor	1	72	SID258	32	103	+	0	3_pPar
iORF_83284	N2	Ancestor	1	51	SID258	154	204	+	4	4_divergent
iORF_83294	N2	Ancestor	0	51	SID258	173	223	-	5	4_divergent
iORF_83295	N2	Ancestor	1	105	SID258	173	277	-	5	5_SpeGroup
iORF_83297	N2	Ancestor	0	21	SID258	177	197	-	0	5_SpeGroup
iORF_83299	N2	Ancestor	1	66	SID258	177	242	-	4	5_SpeGroup
iORF_83300	N2	Ancestor	0	88	SID258	177	264	-	4	5_SpeGroup
iORF_83301	N2	Ancestor	0	54	SID258	179	232	+	4	5_SpeGroup
iORF_83302	N2	Ancestor	1	66	SID258	179	244	+	4	4_divergent
iORF_83304	N2	Ancestor	0	8	SID258	196	203	+	1	5_SpeGroup
iORF_83308	N2	Ancestor	0	21	SID258	207	227	+	1	5_SpeGroup
iORF_83347	N2	Ancestor	0	58	SID258	220	277	-	0	5_SpeGroup
iORF_83244	N2	Ancestor	0	22	SID2580	9	30	+	0	4_divergent
iORF_83245	N2	Ancestor	1	33	SID2580	9	41	+	0	4_divergent
iORF_83228	N2	Ancestor	1	12	SID2580	19	30	+	0	4_divergent
iORF_83243	N2	Ancestor	0	15	SID2580	66	80	-	0	6_polymorphic
iORF_83224	N2	Ancestor	0	15	SID2580	151	165	-	0	5_SpeGroup
iORF_83225	N2	Ancestor	0	36	SID2580	171	206	+	0	5_SpeGroup
iORF_83226	N2	Ancestor	1	48	SID2580	171	218	+	0	4_divergent
iORF_83230	N2	Ancestor	1	33	SID2580	190	222	+	0	4_divergent
iORF_83231	N2	Ancestor	0	21	SID2580	194	214	-	0	5_SpeGroup
iORF_83232	N2	Ancestor	1	9	SID2580	219	227	+	0	3_pPar
iORF_83233	N2	Ancestor	1	27	SID2580	234	260	+	0	3_pPar
iORF_83235	N2	Ancestor	1	78	SID2580	244	321	-	0	3_pPar
iORF_83238	N2	Ancestor	1	81	SID2580	257	337	-	3	3_pPar
iORF_83240	N2	Ancestor	1	9	SID2580	322	330	-	0	3_pPar
iORF_83256	N2	Ancestor	0	9	SID2581	18	26	+	0	5_SpeGroup
iORF_83280	N2	Ancestor	1	48	SID2581	55	102	-	0	3_pPar
iORF_83249	N2	Ancestor	1	192	SID2581	102	293	-	0	3_pPar
iORF_83250	N2	Ancestor	1	24	SID2581	116	139	-	0	1_conserved
iORF_83251	N2	Ancestor	1	33	SID2581	118	150	+	0	1_conserved
iORF_83252	N2	Ancestor	1	18	SID2581	136	153	-	0	1_conserved
iORF_83253	N2	Ancestor	1	84	SID2581	138	221	+	0	3_pPar
iORF_83258	N2	Ancestor	1	84	SID2581	181	264	+	0	3_pPar
iORF_83262	N2	Ancestor	1	24	SID2581	292	315	+	0	5_SpeGroup
iORF_83263	N2	Ancestor	0	27	SID2581	292	318	+	0	4_divergent
iORF_83266	N2	Ancestor	1	12	SID2581	330	341	+	0	3_pPar
iORF_83267	N2	Ancestor	0	53	SID2581	428	480	+	1	6_polymorphic
iORF_83268	N2	Ancestor	0	76	SID2581	428	503	+	3	6_polymorphic
iORF_83269	N2	Ancestor	0	108	SID2581	428	535	+	5	5_SpeGroup
iORF_83270	N2	Ancestor	1	111	SID2581	428	538	+	5	6_polymorphic
iORF_83271	N2	Ancestor	0	9	SID2581	449	457	-	0	5_SpeGroup
iORF_83273	N2	Ancestor	0	157	SID2581	454	610	-	5	6_polymorphic
iORF_83275	N2	Ancestor	1	18	SID2581	486	503	+	2	6_polymorphic
iORF_83278	N2	Ancestor	0	95	SID2581	516	610	-	2	6_polymorphic
iORF_83279	N2	Ancestor	0	9	SID2581	530	538	+	0	6_polymorphic
iORF_83283	N2	Ancestor	1	93	SID2581	554	646	-	12	4_divergent
iORF_83285	N2	Ancestor	0	30	SID2581	594	623	-	0	5_SpeGroup
iORF_83288	N2	Ancestor	0	12	SID2581	607	618	-	0	6_polymorphic
iORF_83289	N2	Ancestor	1	9	SID2581	610	618	-	0	6_polymorphic
iORF_83316	N2	Ancestor	1	24	SID2582	200	223	+	0	3_pPar
iORF_83317	N2	Ancestor	0	12	SID2582	205	216	-	0	5_SpeGroup
iORF_83351	N2	Ancestor	1	18	SID2582	360	377	+	0	6_polymorphic
iORF_83352	N2	Ancestor	0	80	SID2582	374	453	+	1	5_SpeGroup
iORF_83353	N2	Ancestor	1	84	SID2582	374	457	+	1	4_divergent
iORF_83354	N2	Ancestor	0	30	SID2582	383	412	-	0	5_SpeGroup
iORF_83355	N2	Ancestor	1	30	SID2582	383	412	-	1	4_divergent
iORF_83356	N2	Ancestor	1	12	SID2582	412	423	-	0	1_conserved
iORF_83357	N2	Ancestor	1	12	SID2582	420	431	-	0	1_conserved
iORF_83358	N2	Ancestor	0	54	SID2582	460	513	-	0	5_SpeGroup
iORF_83359	N2	Ancestor	1	102	SID2582	460	561	-	2	4_divergent
iORF_83360	N2	Ancestor	1	42	SID2582	465	506	+	0	3_pPar
iORF_83366	N2	Ancestor	1	27	SID2582	537	563	+	2	4_divergent
iORF_83375	N2	Ancestor	0	171	SID2582	585	755	+	3	5_SpeGroup
iORF_83380	N2	Ancestor	0	9	SID2582	712	720	+	0	5_SpeGroup
iORF_83383	N2	Ancestor	1	45	SID2582	730	774	+	1	3_pPar
iORF_83384	N2	Ancestor	1	57	SID2582	736	792	-	0	5_SpeGroup
iORF_83385	N2	Ancestor	1	12	SID2582	774	785	+	0	4_divergent
iORF_83386	N2	Ancestor	0	15	SID2582	774	788	+	0	5_SpeGroup
iORF_83388	N2	Ancestor	0	95	SID2582	791	885	+	1	5_SpeGroup
iORF_83389	N2	Ancestor	0	24	SID2582	795	818	-	0	5_SpeGroup
iORF_83391	N2	Ancestor	1	12	SID2582	810	821	+	0	4_divergent
iORF_83392	N2	Ancestor	0	36	SID2582	810	845	+	0	5_SpeGroup
iORF_83395	N2	Ancestor	0	18	SID2582	845	862	+	1	5_SpeGroup
iORF_83397	N2	Ancestor	0	27	SID2582	859	885	+	0	5_SpeGroup
iORF_83442	N2	Ancestor	1	33	SID2583	63	95	+	0	1_conserved
iORF_83412	N2	Ancestor	0	36	SID2583	186	221	-	0	5_SpeGroup
iORF_83413	N2	Ancestor	1	9	SID2583	213	221	-	0	4_divergent
iORF_83416	N2	Ancestor	1	24	SID2583	374	397	-	0	3_pPar
iORF_83417	N2	Ancestor	0	81	SID2583	403	483	-	1	5_SpeGroup
iORF_83418	N2	Ancestor	1	51	SID2583	422	472	+	0	4_divergent
iORF_83419	N2	Ancestor	0	57	SID2583	422	478	+	0	5_SpeGroup
iORF_83421	N2	Ancestor	0	33	SID2583	431	463	-	0	5_SpeGroup
iORF_83423	N2	Ancestor	1	150	SID2583	431	580	-	0	4_divergent
iORF_83426	N2	Ancestor	1	15	SID2583	469	483	-	0	5_SpeGroup
iORF_83427	N2	Ancestor	0	112	SID2583	469	580	-	0	5_SpeGroup
iORF_83430	N2	Ancestor	1	42	SID2583	567	608	-	1	3_pPar
iORF_83431	N2	Ancestor	1	60	SID2583	571	630	+	1	3_pPar
iORF_83432	N2	Ancestor	1	72	SID2583	579	650	+	1	3_pPar
iORF_83437	N2	Ancestor	1	27	SID2583	668	694	+	0	5_SpeGroup
iORF_83438	N2	Ancestor	1	42	SID2583	679	720	-	0	3_pPar
iORF_83439	N2	Ancestor	0	82	SID2583	681	762	+	3	5_SpeGroup
iORF_83444	N2	Ancestor	1	12	SID2583	721	732	-	0	5_SpeGroup
iORF_83445	N2	Ancestor	1	57	SID2583	731	787	+	3	7_ancest
iORF_83446	N2	Ancestor	0	15	SID2583	745	759	-	0	4_divergent
iORF_83448	N2	Ancestor	0	36	SID2583	752	787	+	0	4_divergent
iORF_83449	N2	Ancestor	0	21	SID2583	759	779	-	0	5_SpeGroup
iORF_83460	N2	Ancestor	0	36	SID2585	40	75	+	2	5_SpeGroup
iORF_83463	N2	Ancestor	1	57	SID2585	66	122	+	0	4_divergent
iORF_83464	N2	Ancestor	0	39	SID2585	84	122	+	0	4_divergent
iORF_83451	N2	Ancestor	1	9	SID2585	110	118	+	0	3_pPar
iORF_83452	N2	Ancestor	1	18	SID2585	115	132	+	0	1_conserved
iORF_83453	N2	Ancestor	1	33	SID2585	122	154	+	0	1_conserved
iORF_83454	N2	Ancestor	1	12	SID2585	129	140	-	0	1_conserved
iORF_83457	N2	Ancestor	1	114	SID2585	154	267	+	0	3_pPar
iORF_83458	N2	Ancestor	1	69	SID2585	209	277	-	0	5_SpeGroup
iORF_83469	N2	Ancestor	1	24	SID2586	22	45	-	0	4_divergent
iORF_83470	N2	Ancestor	1	60	SID2586	24	83	+	0	7_ancest
iORF_83471	N2	Ancestor	0	63	SID2586	24	86	+	0	4_divergent
iORF_83472	N2	Ancestor	1	117	SID2586	31	147	+	1	5_SpeGroup
iORF_83473	N2	Ancestor	0	146	SID2586	31	176	+	7	5_SpeGroup
iORF_83475	N2	Ancestor	0	21	SID2586	35	55	+	0	5_SpeGroup
iORF_83476	N2	Ancestor	1	48	SID2586	52	99	-	0	4_divergent
iORF_83477	N2	Ancestor	0	113	SID2586	52	164	-	7	5_SpeGroup
iORF_83478	N2	Ancestor	0	90	SID2586	58	147	+	1	5_SpeGroup
iORF_83479	N2	Ancestor	1	12	SID2586	68	79	+	0	5_SpeGroup
iORF_83465	N2	Ancestor	1	69	SID2586	96	164	-	7	5_SpeGroup
iORF_83466	N2	Ancestor	0	9	SID2586	139	147	+	0	4_divergent
iORF_83467	N2	Ancestor	1	33	SID2586	144	176	+	6	4_divergent
iORF_83468	N2	Ancestor	0	11	SID2586	154	164	-	1	5_SpeGroup
iORF_83494	N2	Ancestor	1	75	SID2587	8	82	+	0	6_polymorphic
iORF_83491	N2	Ancestor	0	66	SID2587	57	122	-	0	5_SpeGroup
iORF_83495	N2	Ancestor	0	42	SID2587	100	141	-	0	4_divergent
iORF_83483	N2	Ancestor	1	42	SID2587	140	181	+	0	3_pPar
iORF_83485	N2	Ancestor	0	19	SID2587	203	221	+	0	5_SpeGroup
iORF_83486	N2	Ancestor	1	57	SID2587	209	265	+	0	4_divergent
iORF_83487	N2	Ancestor	1	39	SID2587	243	281	+	3	1_conserved
iORF_83488	N2	Ancestor	1	45	SID2587	292	336	-	8	3_pPar
iORF_83489	N2	Ancestor	1	12	SID2587	320	331	+	1	3_pPar
iORF_83534	N2	Ancestor	1	48	SID2588	3	50	-	1	3_pPar
iORF_83505	N2	Ancestor	1	78	SID2588	12	89	+	1	3_pPar
iORF_83518	N2	Ancestor	1	9	SID2588	19	27	+	1	3_pPar
iORF_83533	N2	Ancestor	1	48	SID2588	49	96	+	0	3_pPar
iORF_83501	N2	Ancestor	1	24	SID2588	173	196	-	0	6_polymorphic
iORF_83504	N2	Ancestor	0	21	SID2588	176	196	-	0	6_polymorphic
iORF_83510	N2	Ancestor	1	63	SID2588	211	273	-	4	4_divergent
iORF_83511	N2	Ancestor	0	147	SID2588	211	357	-	4	5_SpeGroup
iORF_83513	N2	Ancestor	1	21	SID2588	215	235	-	0	3_pPar
iORF_83515	N2	Ancestor	1	36	SID2588	234	269	+	4	3_pPar
iORF_83517	N2	Ancestor	1	63	SID2588	246	308	-	4	3_pPar
iORF_83523	N2	Ancestor	1	66	SID2588	282	347	+	0	5_SpeGroup
iORF_83527	N2	Ancestor	0	9	SID2588	316	324	+	0	5_SpeGroup
iORF_83528	N2	Ancestor	1	72	SID2588	344	415	-	0	4_divergent
iORF_83529	N2	Ancestor	0	21	SID2588	390	410	-	0	5_SpeGroup
iORF_83530	N2	Ancestor	0	9	SID2588	407	415	-	0	5_SpeGroup
iORF_83544	N2	Ancestor	0	63	SID2589	17	79	-	1	5_SpeGroup
iORF_83548	N2	Ancestor	0	24	SID2589	79	102	-	0	5_SpeGroup
iORF_83535	N2	Ancestor	1	15	SID2589	104	118	+	0	3_pPar
iORF_83538	N2	Ancestor	1	39	SID2589	122	160	+	0	3_pPar
iORF_83539	N2	Ancestor	1	18	SID2589	128	145	-	0	4_divergent
iORF_83540	N2	Ancestor	1	9	SID2589	144	152	+	0	5_SpeGroup
iORF_83542	N2	Ancestor	1	18	SID2589	165	182	-	1	6_polymorphic
iORF_83543	N2	Ancestor	0	51	SID2589	165	215	-	1	6_polymorphic
iORF_83545	N2	Ancestor	1	12	SID2589	204	215	-	0	6_polymorphic
iORF_83546	N2	Ancestor	1	9	SID2589	214	222	+	0	1_conserved
iORF_84810	N2	Ancestor	1	9	SID259	84	92	-	0	3_pPar
iORF_83582	N2	Ancestor	1	12	SID259	118	129	+	0	3_pPar
iORF_83596	N2	Ancestor	1	15	SID259	132	146	+	0	1_conserved
iORF_83601	N2	Ancestor	1	57	SID259	150	206	-	1	7_ancest
iORF_83606	N2	Ancestor	0	27	SID259	180	206	-	0	5_SpeGroup
iORF_83607	N2	Ancestor	0	24	SID259	183	206	-	0	5_SpeGroup
iORF_83719	N2	Ancestor	0	30	SID259	227	256	+	0	5_SpeGroup
iORF_84102	N2	Ancestor	1	15	SID259	339	353	-	0	3_pPar
iORF_83560	N2	Ancestor	1	93	SID2590	29	121	+	2	4_divergent
iORF_83564	N2	Ancestor	0	63	SID2590	59	121	+	0	4_divergent
iORF_83565	N2	Ancestor	1	51	SID2590	81	131	+	0	5_SpeGroup
iORF_83566	N2	Ancestor	0	9	SID2590	81	89	+	0	5_SpeGroup
iORF_83550	N2	Ancestor	0	39	SID2590	146	184	+	0	6_polymorphic
iORF_83552	N2	Ancestor	1	21	SID2590	158	178	-	0	1_conserved
iORF_83555	N2	Ancestor	1	33	SID2590	175	207	-	0	3_pPar
iORF_83598	N2	Ancestor	0	69	SID2591	45	113	-	0	5_SpeGroup
iORF_83599	N2	Ancestor	1	87	SID2591	49	135	+	0	3_pPar
iORF_83595	N2	Ancestor	1	9	SID2591	357	365	-	0	3_pPar
iORF_83742	N2	Ancestor	1	237	SID2592	428	664	-	9	4_divergent
iORF_83744	N2	Ancestor	0	223	SID2592	442	664	-	9	6_polymorphic
iORF_83748	N2	Ancestor	0	24	SID2592	519	542	+	0	6_polymorphic
iORF_83751	N2	Ancestor	1	96	SID2592	519	614	+	4	5_SpeGroup
iORF_83752	N2	Ancestor	0	105	SID2592	519	623	+	4	6_polymorphic
iORF_83753	N2	Ancestor	1	27	SID2592	524	550	+	1	6_polymorphic
iORF_83759	N2	Ancestor	1	66	SID2592	627	692	+	0	6_polymorphic
iORF_83760	N2	Ancestor	1	36	SID2592	661	696	-	0	3_pPar
iORF_83762	N2	Ancestor	0	15	SID2592	687	701	-	0	6_polymorphic
iORF_83766	N2	Ancestor	1	54	SID2592	689	742	+	2	6_polymorphic
iORF_83767	N2	Ancestor	0	67	SID2592	689	755	+	2	6_polymorphic
iORF_83769	N2	Ancestor	0	9	SID2592	770	778	-	0	6_polymorphic
iORF_83770	N2	Ancestor	0	182	SID2592	773	954	-	3	5_SpeGroup
iORF_83771	N2	Ancestor	1	39	SID2592	777	815	+	0	3_pPar
iORF_83772	N2	Ancestor	0	128	SID2592	802	929	-	3	5_SpeGroup
iORF_83773	N2	Ancestor	1	153	SID2592	802	954	-	3	5_SpeGroup
iORF_83779	N2	Ancestor	0	81	SID2592	874	954	-	1	5_SpeGroup
iORF_83780	N2	Ancestor	0	63	SID2592	881	943	+	0	5_SpeGroup
iORF_83781	N2	Ancestor	1	84	SID2592	881	964	+	0	4_divergent
iORF_83782	N2	Ancestor	1	45	SID2592	885	929	-	0	6_polymorphic
iORF_83790	N2	Ancestor	0	9	SID2592	940	948	+	0	5_SpeGroup
iORF_83791	N2	Ancestor	0	72	SID2592	951	1022	-	1	6_polymorphic
iORF_83792	N2	Ancestor	0	171	SID2592	951	1121	-	11	6_polymorphic
iORF_83793	N2	Ancestor	1	195	SID2592	951	1145	-	11	7_ancest
iORF_83795	N2	Ancestor	1	24	SID2592	968	991	-	0	4_divergent
iORF_83612	N2	Ancestor	0	131	SID2592	1017	1147	+	10	5_SpeGroup
iORF_83614	N2	Ancestor	1	336	SID2592	1017	1352	+	32	7_ancest
iORF_83622	N2	Ancestor	0	28	SID2592	1118	1145	-	0	4_divergent
iORF_83624	N2	Ancestor	0	209	SID2592	1144	1352	+	22	5_SpeGroup
iORF_83626	N2	Ancestor	1	54	SID2592	1176	1229	-	2	3_pPar
iORF_83627	N2	Ancestor	1	24	SID2592	1184	1207	+	0	5_SpeGroup
iORF_83632	N2	Ancestor	0	54	SID2592	1204	1257	+	2	6_polymorphic
iORF_83635	N2	Ancestor	1	42	SID2592	1248	1289	-	0	4_divergent
iORF_83637	N2	Ancestor	0	52	SID2592	1254	1305	+	0	6_polymorphic
iORF_83638	N2	Ancestor	0	64	SID2592	1254	1317	+	0	6_polymorphic
iORF_83639	N2	Ancestor	0	99	SID2592	1254	1352	+	0	5_SpeGroup
iORF_83640	N2	Ancestor	0	28	SID2592	1262	1289	-	0	5_SpeGroup
iORF_83641	N2	Ancestor	0	28	SID2592	1264	1291	+	0	5_SpeGroup
iORF_83642	N2	Ancestor	1	42	SID2592	1264	1305	+	0	4_divergent
iORF_83643	N2	Ancestor	0	15	SID2592	1297	1311	-	0	5_SpeGroup
iORF_83645	N2	Ancestor	0	39	SID2592	1319	1357	+	0	4_divergent
iORF_83646	N2	Ancestor	0	48	SID2592	1319	1366	+	0	5_SpeGroup
iORF_83647	N2	Ancestor	1	123	SID2592	1319	1441	+	1	7_ancest
iORF_83648	N2	Ancestor	1	108	SID2592	1331	1438	-	1	1_conserved
iORF_83649	N2	Ancestor	1	36	SID2592	1336	1371	+	0	3_pPar
iORF_83650	N2	Ancestor	0	96	SID2592	1339	1434	-	1	5_SpeGroup
iORF_83651	N2	Ancestor	0	12	SID2592	1375	1386	+	1	5_SpeGroup
iORF_83652	N2	Ancestor	1	54	SID2592	1381	1434	-	1	4_divergent
iORF_83657	N2	Ancestor	0	134	SID2592	1443	1576	+	21	5_SpeGroup
iORF_83660	N2	Ancestor	0	18	SID2592	1471	1488	-	2	4_divergent
iORF_83664	N2	Ancestor	1	90	SID2592	1487	1576	+	7	4_divergent
iORF_83666	N2	Ancestor	1	54	SID2592	1545	1598	-	2	1_conserved
iORF_83667	N2	Ancestor	1	81	SID2592	1558	1638	+	2	3_pPar
iORF_83672	N2	Ancestor	1	123	SID2592	1704	1826	+	2	6_polymorphic
iORF_83675	N2	Ancestor	0	45	SID2592	1735	1779	-	2	6_polymorphic
iORF_83678	N2	Ancestor	0	33	SID2592	1747	1779	-	2	6_polymorphic
iORF_83679	N2	Ancestor	1	99	SID2592	1747	1845	-	2	5_SpeGroup
iORF_83680	N2	Ancestor	1	27	SID2592	1778	1804	+	0	3_pPar
iORF_83690	N2	Ancestor	0	21	SID2592	1895	1915	-	2	5_SpeGroup
iORF_83691	N2	Ancestor	0	10	SID2592	1930	1939	-	0	4_divergent
iORF_83693	N2	Ancestor	0	70	SID2592	1937	2006	+	12	5_SpeGroup
iORF_83694	N2	Ancestor	0	138	SID2592	1937	2074	+	13	5_SpeGroup
iORF_83696	N2	Ancestor	0	21	SID2592	2003	2023	-	0	5_SpeGroup
iORF_83698	N2	Ancestor	1	15	SID2592	2023	2037	-	0	3_pPar
iORF_83703	N2	Ancestor	1	93	SID2592	2071	2163	-	14	4_divergent
iORF_83705	N2	Ancestor	1	120	SID2592	2084	2203	+	14	6_polymorphic
iORF_83706	N2	Ancestor	0	168	SID2592	2084	2251	+	14	6_polymorphic
iORF_83707	N2	Ancestor	1	60	SID2592	2206	2265	-	0	1_conserved
iORF_83708	N2	Ancestor	1	12	SID2592	2270	2281	+	0	3_pPar
iORF_84176	N2	Ancestor	1	51	SID2594	308	358	-	1	4_divergent
iORF_84177	N2	Ancestor	1	36	SID2594	320	355	+	0	3_pPar
iORF_84178	N2	Ancestor	0	12	SID2594	352	363	-	0	6_polymorphic
iORF_84180	N2	Ancestor	0	63	SID2594	392	454	-	0	5_SpeGroup
iORF_84182	N2	Ancestor	1	150	SID2594	392	541	-	0	4_divergent
iORF_84183	N2	Ancestor	1	9	SID2594	398	406	+	0	3_pPar
iORF_84185	N2	Ancestor	1	9	SID2594	406	414	+	0	3_pPar
iORF_84186	N2	Ancestor	1	24	SID2594	445	468	-	0	3_pPar
iORF_84189	N2	Ancestor	0	195	SID2594	447	641	+	9	6_polymorphic
iORF_84190	N2	Ancestor	0	195	SID2594	447	641	+	10	6_polymorphic
iORF_84191	N2	Ancestor	1	195	SID2594	447	641	+	12	6_polymorphic
iORF_84195	N2	Ancestor	1	30	SID2594	465	494	-	0	4_divergent
iORF_84196	N2	Ancestor	0	72	SID2594	465	536	-	0	5_SpeGroup
iORF_84197	N2	Ancestor	1	30	SID2594	472	501	-	0	4_divergent
iORF_84198	N2	Ancestor	0	108	SID2594	475	582	+	6	5_SpeGroup
iORF_84199	N2	Ancestor	1	144	SID2594	475	618	+	9	5_SpeGroup
iORF_84200	N2	Ancestor	0	135	SID2594	484	618	+	9	5_SpeGroup
iORF_84201	N2	Ancestor	1	39	SID2594	498	536	-	0	4_divergent
iORF_84203	N2	Ancestor	0	42	SID2594	500	541	-	0	5_SpeGroup
iORF_84206	N2	Ancestor	0	176	SID2594	559	734	-	14	6_polymorphic
iORF_84207	N2	Ancestor	1	222	SID2594	559	780	-	15	5_SpeGroup
iORF_84210	N2	Ancestor	0	12	SID2594	607	618	+	0	5_SpeGroup
iORF_84211	N2	Ancestor	0	79	SID2594	611	689	-	3	6_polymorphic
iORF_84212	N2	Ancestor	0	170	SID2594	611	780	-	6	6_polymorphic
iORF_84213	N2	Ancestor	1	75	SID2594	615	689	-	3	7_ancest
iORF_84214	N2	Ancestor	0	28	SID2594	633	660	-	3	6_polymorphic
iORF_84215	N2	Ancestor	0	57	SID2594	633	689	-	3	6_polymorphic
iORF_84216	N2	Ancestor	0	102	SID2594	633	734	-	5	6_polymorphic
iORF_84219	N2	Ancestor	0	92	SID2594	689	780	-	3	6_polymorphic
iORF_84220	N2	Ancestor	1	9	SID2594	726	734	-	0	4_divergent
iORF_84221	N2	Ancestor	0	63	SID2594	726	788	-	1	5_SpeGroup
iORF_84359	N2	Ancestor	0	75	SID2595	4	78	+	0	5_SpeGroup
iORF_84386	N2	Ancestor	1	72	SID2595	7	78	+	0	4_divergent
iORF_84360	N2	Ancestor	0	114	SID2595	39	152	+	1	5_SpeGroup
iORF_84365	N2	Ancestor	1	24	SID2595	42	65	-	0	3_pPar
iORF_84370	N2	Ancestor	1	54	SID2595	49	102	-	1	3_pPar
iORF_84382	N2	Ancestor	1	15	SID2595	62	76	-	0	1_conserved
iORF_84400	N2	Ancestor	1	63	SID2595	86	148	-	1	3_pPar
iORF_84402	N2	Ancestor	1	117	SID2595	88	204	+	3	5_SpeGroup
iORF_84403	N2	Ancestor	0	167	SID2595	88	254	+	3	5_SpeGroup
iORF_84404	N2	Ancestor	0	187	SID2595	88	274	+	6	5_SpeGroup
iORF_84247	N2	Ancestor	1	42	SID2595	103	144	-	0	1_conserved
iORF_84253	N2	Ancestor	1	45	SID2595	108	152	+	0	4_divergent
iORF_84278	N2	Ancestor	1	27	SID2595	145	171	-	0	3_pPar
iORF_84308	N2	Ancestor	0	72	SID2595	183	254	+	2	5_SpeGroup
iORF_84348	N2	Ancestor	1	57	SID2595	223	279	-	3	3_pPar
iORF_84349	N2	Ancestor	1	48	SID2595	238	285	+	3	4_divergent
iORF_84352	N2	Ancestor	0	93	SID2595	269	361	-	1	5_SpeGroup
iORF_84353	N2	Ancestor	0	15	SID2595	271	285	+	0	5_SpeGroup
iORF_84354	N2	Ancestor	0	24	SID2595	286	309	-	0	5_SpeGroup
iORF_84357	N2	Ancestor	1	108	SID2595	362	469	-	5	7_ancest
iORF_84358	N2	Ancestor	0	42	SID2595	370	411	-	1	5_SpeGroup
iORF_84364	N2	Ancestor	0	62	SID2595	408	469	-	4	4_divergent
iORF_84366	N2	Ancestor	1	21	SID2595	431	451	+	1	4_divergent
iORF_84367	N2	Ancestor	0	18	SID2595	434	451	+	1	5_SpeGroup
iORF_84373	N2	Ancestor	0	19	SID2595	492	510	+	0	4_divergent
iORF_84268	N2	Ancestor	0	12	SID2595	1259	1270	-	0	6_polymorphic
iORF_84269	N2	Ancestor	0	33	SID2595	1269	1301	+	3	6_polymorphic
iORF_84273	N2	Ancestor	0	12	SID2595	1370	1381	+	0	5_SpeGroup
iORF_84281	N2	Ancestor	0	54	SID2595	1472	1525	-	0	5_SpeGroup
iORF_84282	N2	Ancestor	0	23	SID2595	1479	1501	+	0	5_SpeGroup
iORF_84284	N2	Ancestor	1	93	SID2595	1505	1597	+	1	4_divergent
iORF_84285	N2	Ancestor	0	104	SID2595	1505	1608	+	1	5_SpeGroup
iORF_84287	N2	Ancestor	0	15	SID2595	1613	1627	+	0	5_SpeGroup
iORF_84290	N2	Ancestor	1	63	SID2595	1613	1675	+	7	7_ancest
iORF_84295	N2	Ancestor	0	166	SID2595	1658	1823	-	1	6_polymorphic
iORF_84296	N2	Ancestor	0	184	SID2595	1658	1841	-	1	6_polymorphic
iORF_84298	N2	Ancestor	1	111	SID2595	1713	1823	-	1	5_SpeGroup
iORF_84299	N2	Ancestor	0	107	SID2595	1717	1823	-	1	6_polymorphic
iORF_84300	N2	Ancestor	0	171	SID2595	1726	1896	+	1	5_SpeGroup
iORF_84301	N2	Ancestor	0	90	SID2595	1734	1823	-	1	5_SpeGroup
iORF_84303	N2	Ancestor	1	126	SID2595	1771	1896	+	0	6_polymorphic
iORF_84305	N2	Ancestor	0	197	SID2595	1771	1967	+	2	6_polymorphic
iORF_84307	N2	Ancestor	1	39	SID2595	1777	1815	-	0	3_pPar
iORF_84309	N2	Ancestor	0	18	SID2595	1808	1825	+	0	5_SpeGroup
iORF_84310	N2	Ancestor	1	42	SID2595	1808	1849	+	0	4_divergent
iORF_84312	N2	Ancestor	1	27	SID2595	1846	1872	-	0	4_divergent
iORF_84319	N2	Ancestor	1	12	SID2595	1936	1947	-	0	5_SpeGroup
iORF_84321	N2	Ancestor	0	21	SID2595	1956	1976	-	0	5_SpeGroup
iORF_84323	N2	Ancestor	1	42	SID2595	1970	2011	-	0	6_polymorphic
iORF_84324	N2	Ancestor	0	21	SID2595	1975	1995	+	0	5_SpeGroup
iORF_84325	N2	Ancestor	0	31	SID2595	1981	2011	-	0	6_polymorphic
iORF_84327	N2	Ancestor	1	57	SID2595	1986	2042	+	0	3_pPar
iORF_84329	N2	Ancestor	0	72	SID2595	2008	2079	-	0	4_divergent
iORF_84330	N2	Ancestor	1	60	SID2595	2020	2079	-	0	5_SpeGroup
iORF_84331	N2	Ancestor	1	12	SID2595	2039	2050	-	0	3_pPar
iORF_84333	N2	Ancestor	1	45	SID2595	2057	2101	+	0	3_pPar
iORF_84334	N2	Ancestor	1	36	SID2595	2079	2114	-	0	3_pPar
iORF_84335	N2	Ancestor	0	70	SID2595	2095	2164	+	2	5_SpeGroup
iORF_84336	N2	Ancestor	1	90	SID2595	2095	2184	+	3	4_divergent
iORF_84337	N2	Ancestor	1	27	SID2595	2138	2164	+	0	4_divergent
iORF_84341	N2	Ancestor	0	25	SID2595	2164	2188	+	1	5_SpeGroup
iORF_84343	N2	Ancestor	1	12	SID2595	2177	2188	+	1	5_SpeGroup
iORF_84345	N2	Ancestor	1	33	SID2595	2181	2213	+	0	5_SpeGroup
iORF_84347	N2	Ancestor	0	74	SID2595	2204	2277	+	1	6_polymorphic
iORF_84440	N2	Ancestor	1	42	SID2596	25	66	-	6	6_polymorphic
iORF_84450	N2	Ancestor	0	32	SID2596	35	66	-	6	6_polymorphic
iORF_84526	N2	Ancestor	1	42	SID2596	125	166	-	0	3_pPar
iORF_84548	N2	Ancestor	1	99	SID2596	136	234	-	0	5_SpeGroup
iORF_84556	N2	Ancestor	1	57	SID2596	143	199	+	0	3_pPar
iORF_84560	N2	Ancestor	0	84	SID2596	151	234	-	0	4_divergent
iORF_84599	N2	Ancestor	1	81	SID2596	194	274	-	0	3_pPar
iORF_84626	N2	Ancestor	1	57	SID2596	210	266	+	0	3_pPar
iORF_84654	N2	Ancestor	1	12	SID2596	242	253	+	0	3_pPar
iORF_84721	N2	Ancestor	0	144	SID2596	330	473	-	0	6_polymorphic
iORF_84727	N2	Ancestor	1	42	SID2596	455	496	+	0	3_pPar
iORF_84460	N2	Ancestor	0	85	SID2596	1902	1986	-	5	5_SpeGroup
iORF_84461	N2	Ancestor	0	9	SID2596	1905	1913	+	0	5_SpeGroup
iORF_84464	N2	Ancestor	1	33	SID2596	1986	2018	-	0	4_divergent
iORF_84465	N2	Ancestor	0	90	SID2596	1986	2075	-	3	5_SpeGroup
iORF_84466	N2	Ancestor	1	63	SID2596	1990	2052	+	3	4_divergent
iORF_84467	N2	Ancestor	0	123	SID2596	1990	2112	+	3	6_polymorphic
iORF_84468	N2	Ancestor	0	180	SID2596	1990	2169	+	3	6_polymorphic
iORF_84471	N2	Ancestor	1	27	SID2596	2049	2075	-	0	4_divergent
iORF_84473	N2	Ancestor	1	27	SID2596	2110	2136	-	0	6_polymorphic
iORF_84475	N2	Ancestor	1	9	SID2596	2133	2141	-	0	1_conserved
iORF_84476	N2	Ancestor	1	63	SID2596	2135	2197	+	0	4_divergent
iORF_84477	N2	Ancestor	0	51	SID2596	2147	2197	+	0	4_divergent
iORF_84478	N2	Ancestor	1	18	SID2596	2173	2190	-	0	1_conserved
iORF_84479	N2	Ancestor	1	36	SID2596	2214	2249	-	0	4_divergent
iORF_84480	N2	Ancestor	0	37	SID2596	2214	2250	-	0	5_SpeGroup
iORF_84481	N2	Ancestor	0	37	SID2596	2223	2259	+	2	4_divergent
iORF_84483	N2	Ancestor	1	219	SID2596	2223	2441	+	4	4_divergent
iORF_84484	N2	Ancestor	1	66	SID2596	2274	2339	-	1	3_pPar
iORF_84486	N2	Ancestor	0	9	SID2596	2302	2310	+	1	5_SpeGroup
iORF_84487	N2	Ancestor	0	54	SID2596	2321	2374	-	0	5_SpeGroup
iORF_84488	N2	Ancestor	1	30	SID2596	2338	2367	+	0	1_conserved
iORF_84489	N2	Ancestor	1	9	SID2596	2368	2376	-	0	4_divergent
iORF_84490	N2	Ancestor	1	42	SID2596	2383	2424	+	1	1_conserved
iORF_84492	N2	Ancestor	1	21	SID2596	2398	2418	-	1	4_divergent
iORF_84493	N2	Ancestor	0	227	SID2596	2398	2624	-	2	5_SpeGroup
iORF_84494	N2	Ancestor	0	9	SID2596	2406	2414	-	0	5_SpeGroup
iORF_84495	N2	Ancestor	1	111	SID2596	2408	2518	+	1	5_SpeGroup
iORF_84496	N2	Ancestor	1	204	SID2596	2421	2624	-	1	7_ancest
iORF_84497	N2	Ancestor	1	30	SID2596	2425	2454	+	0	4_divergent
iORF_84498	N2	Ancestor	0	103	SID2596	2425	2527	+	0	5_SpeGroup
iORF_84500	N2	Ancestor	0	57	SID2596	2462	2518	+	0	5_SpeGroup
iORF_84501	N2	Ancestor	1	24	SID2596	2465	2488	-	0	3_pPar
iORF_84502	N2	Ancestor	0	45	SID2596	2474	2518	+	0	5_SpeGroup
iORF_84503	N2	Ancestor	1	15	SID2596	2487	2501	+	0	4_divergent
iORF_84504	N2	Ancestor	1	18	SID2596	2498	2515	-	0	4_divergent
iORF_84518	N2	Ancestor	1	123	SID2596	2645	2767	-	1	3_pPar
iORF_84519	N2	Ancestor	1	18	SID2596	2680	2697	-	0	3_pPar
iORF_84520	N2	Ancestor	0	152	SID2596	2706	2857	-	4	5_SpeGroup
iORF_84521	N2	Ancestor	1	15	SID2596	2708	2722	+	1	3_pPar
iORF_84524	N2	Ancestor	1	66	SID2596	2712	2777	+	1	3_pPar
iORF_84529	N2	Ancestor	1	42	SID2596	2762	2803	+	0	5_SpeGroup
iORF_84530	N2	Ancestor	0	69	SID2596	2762	2830	+	3	4_divergent
iORF_84532	N2	Ancestor	1	90	SID2596	2774	2863	-	3	7_ancest
iORF_84534	N2	Ancestor	0	39	SID2596	2786	2824	-	3	4_divergent
iORF_84535	N2	Ancestor	0	12	SID2596	2791	2802	+	0	4_divergent
iORF_84537	N2	Ancestor	1	36	SID2596	2791	2826	+	3	7_ancest
iORF_84538	N2	Ancestor	0	125	SID2596	2791	2915	+	3	5_SpeGroup
iORF_84540	N2	Ancestor	0	43	SID2596	2821	2863	-	0	5_SpeGroup
iORF_84541	N2	Ancestor	0	64	SID2596	2821	2884	-	0	5_SpeGroup
iORF_84543	N2	Ancestor	0	56	SID2596	2823	2878	+	0	5_SpeGroup
iORF_84544	N2	Ancestor	1	93	SID2596	2823	2915	+	0	7_ancest
iORF_84545	N2	Ancestor	0	334	SID2596	2823	3156	+	5	5_SpeGroup
iORF_84546	N2	Ancestor	0	69	SID2596	2847	2915	+	0	5_SpeGroup
iORF_84547	N2	Ancestor	0	310	SID2596	2847	3156	+	5	5_SpeGroup
iORF_84549	N2	Ancestor	0	28	SID2596	2857	2884	-	0	5_SpeGroup
iORF_84551	N2	Ancestor	0	78	SID2596	2895	2972	-	1	5_SpeGroup
iORF_84552	N2	Ancestor	1	75	SID2596	2898	2972	-	1	5_SpeGroup
iORF_84555	N2	Ancestor	1	114	SID2596	2923	3036	+	5	5_SpeGroup
iORF_84558	N2	Ancestor	1	36	SID2596	2972	3007	-	3	1_conserved
iORF_84559	N2	Ancestor	1	39	SID2596	3001	3039	-	1	3_pPar
iORF_84561	N2	Ancestor	1	21	SID2596	3021	3041	+	0	3_pPar
iORF_84563	N2	Ancestor	1	21	SID2596	3061	3081	-	0	3_pPar
iORF_84564	N2	Ancestor	0	200	SID2596	3081	3280	-	1	6_polymorphic
iORF_84565	N2	Ancestor	0	33	SID2596	3089	3121	-	0	5_SpeGroup
iORF_84566	N2	Ancestor	0	127	SID2596	3089	3215	-	1	5_SpeGroup
iORF_84567	N2	Ancestor	0	21	SID2596	3092	3112	+	0	5_SpeGroup
iORF_84571	N2	Ancestor	0	187	SID2596	3113	3299	+	2	5_SpeGroup
iORF_84572	N2	Ancestor	0	87	SID2596	3140	3226	-	1	4_divergent
iORF_84573	N2	Ancestor	1	141	SID2596	3140	3280	-	1	5_SpeGroup
iORF_84574	N2	Ancestor	1	15	SID2596	3142	3156	+	0	5_SpeGroup
iORF_84576	N2	Ancestor	1	24	SID2596	3205	3228	+	0	3_pPar
iORF_84577	N2	Ancestor	0	47	SID2596	3209	3255	+	0	6_polymorphic
iORF_84581	N2	Ancestor	0	209	SID2596	3234	3442	+	16	5_SpeGroup
iORF_84582	N2	Ancestor	0	236	SID2596	3234	3469	+	16	5_SpeGroup
iORF_84583	N2	Ancestor	0	30	SID2596	3251	3280	-	0	6_polymorphic
iORF_84585	N2	Ancestor	0	81	SID2596	3283	3363	+	11	5_SpeGroup
iORF_84586	N2	Ancestor	1	90	SID2596	3283	3372	+	15	5_SpeGroup
iORF_84587	N2	Ancestor	0	110	SID2596	3283	3392	+	15	5_SpeGroup
iORF_84589	N2	Ancestor	1	36	SID2596	3312	3347	-	1	4_divergent
iORF_84595	N2	Ancestor	1	129	SID2596	3341	3469	+	14	7_ancest
iORF_84600	N2	Ancestor	1	45	SID2596	3423	3467	-	0	4_divergent
iORF_84603	N2	Ancestor	1	15	SID2596	3431	3445	-	0	4_divergent
iORF_84604	N2	Ancestor	0	37	SID2596	3431	3467	-	0	6_polymorphic
iORF_84606	N2	Ancestor	1	15	SID2596	3433	3447	+	0	4_divergent
iORF_84609	N2	Ancestor	0	19	SID2596	3444	3462	+	0	5_SpeGroup
iORF_84610	N2	Ancestor	1	39	SID2596	3444	3482	+	0	4_divergent
iORF_84622	N2	Ancestor	1	99	SID2596	3506	3604	-	1	3_pPar
iORF_84623	N2	Ancestor	0	54	SID2596	3548	3601	+	0	6_polymorphic
iORF_84624	N2	Ancestor	1	63	SID2596	3570	3632	-	0	5_SpeGroup
iORF_84625	N2	Ancestor	0	114	SID2596	3570	3683	-	0	4_divergent
iORF_84627	N2	Ancestor	0	234	SID2596	3582	3815	+	0	5_SpeGroup
iORF_84628	N2	Ancestor	0	27	SID2596	3629	3655	-	0	5_SpeGroup
iORF_84629	N2	Ancestor	1	27	SID2596	3631	3657	+	0	4_divergent
iORF_84630	N2	Ancestor	0	60	SID2596	3637	3696	+	0	5_SpeGroup
iORF_84632	N2	Ancestor	1	9	SID2596	3647	3655	-	0	4_divergent
iORF_84634	N2	Ancestor	0	45	SID2596	3662	3706	-	0	5_SpeGroup
iORF_84635	N2	Ancestor	1	144	SID2596	3662	3805	-	0	4_divergent
iORF_84637	N2	Ancestor	1	108	SID2596	3700	3807	+	0	4_divergent
iORF_84638	N2	Ancestor	0	114	SID2596	3700	3813	+	0	5_SpeGroup
iORF_84640	N2	Ancestor	0	9	SID2596	3757	3765	-	0	6_polymorphic
iORF_84642	N2	Ancestor	0	133	SID2596	3757	3889	-	2	6_polymorphic
iORF_84643	N2	Ancestor	1	66	SID2596	3824	3889	-	2	4_divergent
iORF_84645	N2	Ancestor	0	31	SID2596	3834	3864	-	2	6_polymorphic
iORF_84646	N2	Ancestor	0	40	SID2596	3834	3873	-	2	6_polymorphic
iORF_84647	N2	Ancestor	0	18	SID2596	3872	3889	-	0	6_polymorphic
iORF_84649	N2	Ancestor	1	33	SID2596	3872	3904	+	0	5_SpeGroup
iORF_84651	N2	Ancestor	1	42	SID2596	3886	3927	-	0	4_divergent
iORF_84652	N2	Ancestor	0	244	SID2596	3886	4129	-	17	5_SpeGroup
iORF_84655	N2	Ancestor	1	18	SID2596	3894	3911	-	0	3_pPar
iORF_84657	N2	Ancestor	1	42	SID2596	3924	3965	-	0	3_pPar
iORF_84659	N2	Ancestor	0	206	SID2596	3924	4129	-	17	7_ancest
iORF_84663	N2	Ancestor	1	198	SID2596	3932	4129	-	17	7_ancest
iORF_84664	N2	Ancestor	1	33	SID2596	3935	3967	+	0	4_divergent
iORF_84668	N2	Ancestor	0	145	SID2596	3985	4129	-	17	5_SpeGroup
iORF_84674	N2	Ancestor	0	105	SID2596	4025	4129	-	3	5_SpeGroup
iORF_84675	N2	Ancestor	0	12	SID2596	4027	4038	+	0	5_SpeGroup
iORF_84677	N2	Ancestor	0	43	SID2596	4051	4093	+	2	5_SpeGroup
iORF_84682	N2	Ancestor	0	15	SID2596	4175	4189	-	0	5_SpeGroup
iORF_84683	N2	Ancestor	1	21	SID2596	4175	4195	-	0	4_divergent
iORF_84691	N2	Ancestor	1	48	SID2596	4250	4297	-	0	5_SpeGroup
iORF_84692	N2	Ancestor	0	12	SID2596	4270	4281	-	0	5_SpeGroup
iORF_84693	N2	Ancestor	0	24	SID2596	4280	4303	+	0	6_polymorphic
iORF_84695	N2	Ancestor	1	36	SID2596	4291	4326	-	1	4_divergent
iORF_84697	N2	Ancestor	1	24	SID2596	4326	4349	-	0	5_SpeGroup
iORF_84698	N2	Ancestor	0	119	SID2596	4326	4444	-	5	5_SpeGroup
iORF_84701	N2	Ancestor	1	15	SID2596	4348	4362	+	1	5_SpeGroup
iORF_84702	N2	Ancestor	0	86	SID2596	4359	4444	-	4	6_polymorphic
iORF_84703	N2	Ancestor	0	81	SID2596	4364	4444	-	4	5_SpeGroup
iORF_84704	N2	Ancestor	1	72	SID2596	4373	4444	-	4	6_polymorphic
iORF_84707	N2	Ancestor	1	93	SID2596	4431	4523	-	2	4_divergent
iORF_84708	N2	Ancestor	1	21	SID2596	4443	4463	+	1	5_SpeGroup
iORF_84709	N2	Ancestor	0	35	SID2596	4443	4477	+	2	5_SpeGroup
iORF_84710	N2	Ancestor	0	59	SID2596	4443	4501	+	2	5_SpeGroup
iORF_84712	N2	Ancestor	0	70	SID2596	4454	4523	-	2	7_ancest
iORF_84713	N2	Ancestor	0	18	SID2596	4460	4477	+	1	5_SpeGroup
iORF_84714	N2	Ancestor	0	73	SID2596	4464	4536	+	1	5_SpeGroup
iORF_84715	N2	Ancestor	0	38	SID2596	4486	4523	-	0	5_SpeGroup
iORF_84717	N2	Ancestor	1	39	SID2596	4498	4536	+	0	4_divergent
iORF_84762	N2	Ancestor	0	49	SID2598	17	65	-	2	4_divergent
iORF_84800	N2	Ancestor	1	33	SID2598	62	94	-	0	4_divergent
iORF_84811	N2	Ancestor	1	87	SID2598	79	165	-	0	6_polymorphic
iORF_84812	N2	Ancestor	0	108	SID2598	79	186	-	0	5_SpeGroup
iORF_84758	N2	Ancestor	0	96	SID2598	131	226	-	0	5_SpeGroup
iORF_84759	N2	Ancestor	1	60	SID2598	134	193	+	0	3_pPar
iORF_84760	N2	Ancestor	1	114	SID2598	143	256	-	0	4_divergent
iORF_84761	N2	Ancestor	1	42	SID2598	150	191	-	0	1_conserved
iORF_84763	N2	Ancestor	1	12	SID2598	177	188	+	0	3_pPar
iORF_84764	N2	Ancestor	0	94	SID2598	195	288	-	0	5_SpeGroup
iORF_84765	N2	Ancestor	1	126	SID2598	195	320	-	0	5_SpeGroup
iORF_84766	N2	Ancestor	0	34	SID2598	225	258	+	0	5_SpeGroup
iORF_84767	N2	Ancestor	1	45	SID2598	225	269	+	0	5_SpeGroup
iORF_84768	N2	Ancestor	0	19	SID2598	238	256	-	0	5_SpeGroup
iORF_84769	N2	Ancestor	1	51	SID2598	238	288	-	0	4_divergent
iORF_84771	N2	Ancestor	1	168	SID2598	250	417	+	0	5_SpeGroup
iORF_84772	N2	Ancestor	0	250	SID2598	250	499	+	1	5_SpeGroup
iORF_84773	N2	Ancestor	1	96	SID2598	257	352	+	0	4_divergent
iORF_84775	N2	Ancestor	1	48	SID2598	260	307	-	0	3_pPar
iORF_84777	N2	Ancestor	0	33	SID2598	288	320	-	0	4_divergent
iORF_84778	N2	Ancestor	0	30	SID2598	310	339	-	0	5_SpeGroup
iORF_84779	N2	Ancestor	0	27	SID2598	313	339	-	0	5_SpeGroup
iORF_84782	N2	Ancestor	1	18	SID2598	332	349	-	0	5_SpeGroup
iORF_84783	N2	Ancestor	0	15	SID2598	338	352	+	0	5_SpeGroup
iORF_84785	N2	Ancestor	1	24	SID2598	365	388	+	0	5_SpeGroup
iORF_84786	N2	Ancestor	0	12	SID2598	406	417	+	0	4_divergent
iORF_84789	N2	Ancestor	1	33	SID2598	425	457	-	0	3_pPar
iORF_84793	N2	Ancestor	1	42	SID2598	496	537	-	3	4_divergent
iORF_84836	N2	Ancestor	0	24	SID2599	2	25	-	0	5_SpeGroup
iORF_84857	N2	Ancestor	0	134	SID2599	34	167	-	2	6_polymorphic
iORF_84881	N2	Ancestor	1	117	SID2599	51	167	-	2	6_polymorphic
iORF_84882	N2	Ancestor	0	156	SID2599	51	206	-	2	5_SpeGroup
iORF_84890	N2	Ancestor	1	69	SID2599	57	125	+	1	6_polymorphic
iORF_84892	N2	Ancestor	0	20	SID2599	57	76	+	1	6_polymorphic
iORF_84910	N2	Ancestor	0	36	SID2599	90	125	+	0	6_polymorphic
iORF_84911	N2	Ancestor	1	99	SID2599	94	192	+	1	4_divergent
iORF_84912	N2	Ancestor	0	177	SID2599	94	270	+	2	6_polymorphic
iORF_84913	N2	Ancestor	0	191	SID2599	94	284	+	3	6_polymorphic
iORF_84827	N2	Ancestor	1	72	SID2599	100	171	-	1	3_pPar
iORF_84839	N2	Ancestor	0	9	SID2599	173	181	-	0	5_SpeGroup
iORF_84840	N2	Ancestor	1	39	SID2599	173	211	-	0	5_SpeGroup
iORF_84842	N2	Ancestor	0	194	SID2599	173	366	-	4	5_SpeGroup
iORF_84843	N2	Ancestor	0	24	SID2599	188	211	-	0	6_polymorphic
iORF_84844	N2	Ancestor	0	155	SID2599	188	342	-	4	6_polymorphic
iORF_84845	N2	Ancestor	1	18	SID2599	189	206	-	0	4_divergent
iORF_84846	N2	Ancestor	1	27	SID2599	215	241	+	0	5_SpeGroup
iORF_84847	N2	Ancestor	0	56	SID2599	215	270	+	1	6_polymorphic
iORF_84848	N2	Ancestor	0	114	SID2599	215	328	+	4	6_polymorphic
iORF_84849	N2	Ancestor	0	108	SID2599	235	342	-	4	6_polymorphic
iORF_84850	N2	Ancestor	1	132	SID2599	235	366	-	4	7_ancest
iORF_84853	N2	Ancestor	0	42	SID2599	287	328	+	2	5_SpeGroup
iORF_84860	N2	Ancestor	0	27	SID2599	340	366	-	0	5_SpeGroup
iORF_84862	N2	Ancestor	0	18	SID2599	371	388	-	0	6_polymorphic
iORF_84829	N2	Ancestor	0	36	SID2599	1022	1057	-	0	5_SpeGroup
iORF_84831	N2	Ancestor	1	15	SID2599	1043	1057	-	0	4_divergent
iORF_84832	N2	Ancestor	1	54	SID2599	1074	1127	-	0	1_conserved
iORF_84833	N2	Ancestor	1	18	SID2599	1076	1093	+	0	1_conserved
iORF_84834	N2	Ancestor	1	36	SID2599	1141	1176	-	3	3_pPar
iORF_85605	N2	Ancestor	0	141	SID26	15	155	+	0	6_polymorphic
iORF_85611	N2	Ancestor	1	9	SID26	15	23	+	0	6_polymorphic
iORF_86203	N2	Ancestor	0	219	SID26	18	236	-	0	6_polymorphic
iORF_86219	N2	Ancestor	0	258	SID26	18	275	-	0	6_polymorphic
iORF_86271	N2	Ancestor	1	69	SID26	18	86	-	0	4_divergent
iORF_86392	N2	Ancestor	1	48	SID26	20	67	+	0	6_polymorphic
iORF_86486	N2	Ancestor	0	45	SID26	23	67	+	0	6_polymorphic
iORF_87690	N2	Ancestor	1	15	SID26	46	60	+	0	1_conserved
iORF_88081	N2	Ancestor	1	99	SID26	57	155	+	0	6_polymorphic
iORF_89380	N2	Ancestor	0	30	SID26	73	102	+	0	4_divergent
iORF_89410	N2	Ancestor	1	9	SID26	73	81	+	0	4_divergent
iORF_89887	N2	Ancestor	1	18	SID26	85	102	+	0	4_divergent
iORF_86043	N2	Ancestor	0	12	SID26	169	180	+	0	4_divergent
iORF_86351	N2	Ancestor	1	93	SID26	183	275	-	0	5_SpeGroup
iORF_86377	N2	Ancestor	1	96	SID26	193	288	+	0	4_divergent
iORF_86391	N2	Ancestor	0	15	SID26	197	211	-	0	6_polymorphic
iORF_86394	N2	Ancestor	1	12	SID26	200	211	-	0	6_polymorphic
iORF_86421	N2	Ancestor	1	174	SID26	206	379	+	1	3_pPar
iORF_86554	N2	Ancestor	0	54	SID26	235	288	+	0	5_SpeGroup
iORF_86599	N2	Ancestor	1	36	SID26	251	286	-	0	4_divergent
iORF_86689	N2	Ancestor	0	27	SID26	260	286	-	0	5_SpeGroup
iORF_86725	N2	Ancestor	0	138	SID26	268	405	-	1	6_polymorphic
iORF_86727	N2	Ancestor	1	30	SID26	270	299	+	0	3_pPar
iORF_86778	N2	Ancestor	0	123	SID26	283	405	-	1	6_polymorphic
iORF_86779	N2	Ancestor	1	150	SID26	283	432	-	5	5_SpeGroup
iORF_87074	N2	Ancestor	0	60	SID26	339	398	+	1	5_SpeGroup
iORF_87109	N2	Ancestor	1	24	SID26	348	371	-	1	5_SpeGroup
iORF_87123	N2	Ancestor	0	18	SID26	354	371	-	1	4_divergent
iORF_87188	N2	Ancestor	0	12	SID26	374	385	-	0	4_divergent
iORF_87189	N2	Ancestor	1	90	SID26	374	463	-	4	7_ancest
iORF_87190	N2	Ancestor	0	98	SID26	374	471	-	5	5_SpeGroup
iORF_87206	N2	Ancestor	0	45	SID26	376	420	+	0	5_SpeGroup
iORF_87207	N2	Ancestor	1	147	SID26	376	522	+	5	5_SpeGroup
iORF_87208	N2	Ancestor	0	209	SID26	376	584	+	7	5_SpeGroup
iORF_87332	N2	Ancestor	1	45	SID26	402	446	-	4	4_divergent
iORF_87334	N2	Ancestor	0	144	SID26	402	545	-	6	6_polymorphic
iORF_87576	N2	Ancestor	0	35	SID26	431	465	+	1	5_SpeGroup
iORF_87577	N2	Ancestor	1	36	SID26	431	466	+	1	7_ancest
iORF_87626	N2	Ancestor	1	150	SID26	435	584	+	3	5_SpeGroup
iORF_87627	N2	Ancestor	0	176	SID26	435	610	+	3	5_SpeGroup
iORF_87666	N2	Ancestor	0	24	SID26	440	463	-	0	7_ancest
iORF_87670	N2	Ancestor	0	21	SID26	443	463	-	0	5_SpeGroup
iORF_87726	N2	Ancestor	1	9	SID26	463	471	-	1	4_divergent
iORF_87764	N2	Ancestor	1	12	SID26	479	490	-	0	4_divergent
iORF_87765	N2	Ancestor	0	67	SID26	479	545	-	1	5_SpeGroup
iORF_87847	N2	Ancestor	1	54	SID26	492	545	-	1	6_polymorphic
iORF_88015	N2	Ancestor	0	57	SID26	546	602	-	1	4_divergent
iORF_88172	N2	Ancestor	1	9	SID26	581	589	-	0	3_pPar
iORF_85206	N2	Ancestor	0	29	SID260	4	32	+	1	5_SpeGroup
iORF_85287	N2	Ancestor	0	72	SID260	4	75	+	3	5_SpeGroup
iORF_85294	N2	Ancestor	1	87	SID260	4	90	+	3	5_SpeGroup
iORF_85019	N2	Ancestor	0	41	SID260	16	56	+	2	5_SpeGroup
iORF_84993	N2	Ancestor	1	102	SID260	125	226	-	0	1_conserved
iORF_85002	N2	Ancestor	0	171	SID260	133	303	+	2	6_polymorphic
iORF_85022	N2	Ancestor	0	36	SID260	172	207	-	0	4_divergent
iORF_85024	N2	Ancestor	1	90	SID260	172	261	-	2	5_SpeGroup
iORF_85027	N2	Ancestor	1	24	SID260	206	229	+	0	4_divergent
iORF_85028	N2	Ancestor	0	60	SID260	206	265	+	2	4_divergent
iORF_85044	N2	Ancestor	0	36	SID260	226	261	-	2	4_divergent
iORF_85065	N2	Ancestor	1	39	SID260	300	338	+	0	3_pPar
iORF_85128	N2	Ancestor	0	42	SID260	313	354	+	0	5_SpeGroup
iORF_85129	N2	Ancestor	1	54	SID260	313	366	+	0	4_divergent
iORF_85212	N2	Ancestor	1	33	SID260	329	361	+	0	3_pPar
iORF_84982	N2	Ancestor	1	51	SID2601	122	172	-	0	1_conserved
iORF_84984	N2	Ancestor	1	33	SID2601	136	168	-	0	1_conserved
iORF_84990	N2	Ancestor	1	78	SID2601	178	255	+	1	3_pPar
iORF_84992	N2	Ancestor	1	33	SID2601	260	292	-	0	1_conserved
iORF_84995	N2	Ancestor	0	69	SID2601	289	357	-	0	4_divergent
iORF_84996	N2	Ancestor	0	132	SID2601	289	420	-	0	5_SpeGroup
iORF_84998	N2	Ancestor	1	15	SID2601	300	314	-	0	4_divergent
iORF_84999	N2	Ancestor	0	111	SID2601	300	410	-	0	5_SpeGroup
iORF_85003	N2	Ancestor	0	51	SID2601	385	435	-	0	4_divergent
iORF_85004	N2	Ancestor	0	51	SID2601	387	437	+	0	6_polymorphic
iORF_85008	N2	Ancestor	0	15	SID2601	441	455	-	0	6_polymorphic
iORF_85032	N2	Ancestor	1	36	SID2602	12	47	+	4	5_SpeGroup
iORF_85033	N2	Ancestor	0	47	SID2602	12	58	+	4	4_divergent
iORF_85060	N2	Ancestor	1	9	SID2602	50	58	+	0	5_SpeGroup
iORF_85063	N2	Ancestor	0	18	SID2602	62	79	-	0	5_SpeGroup
iORF_85041	N2	Ancestor	1	33	SID2602	228	260	+	0	3_pPar
iORF_85042	N2	Ancestor	0	21	SID2602	235	255	+	0	4_divergent
iORF_85207	N2	Ancestor	1	15	SID2603	4	18	+	3	5_SpeGroup
iORF_85224	N2	Ancestor	0	52	SID2603	4	55	+	4	5_SpeGroup
iORF_85108	N2	Ancestor	1	18	SID2603	1421	1438	-	1	3_pPar
iORF_85111	N2	Ancestor	0	58	SID2603	1428	1485	-	3	6_polymorphic
iORF_85132	N2	Ancestor	1	66	SID2603	1658	1723	-	0	5_SpeGroup
iORF_85139	N2	Ancestor	0	29	SID2603	1717	1745	+	1	5_SpeGroup
iORF_85237	N2	Ancestor	1	30	SID2603	3782	3811	+	0	3_pPar
iORF_85239	N2	Ancestor	0	102	SID2603	3831	3932	+	0	4_divergent
iORF_85240	N2	Ancestor	1	24	SID2603	3844	3867	-	0	3_pPar
iORF_85241	N2	Ancestor	1	39	SID2603	3866	3904	+	0	3_pPar
iORF_85242	N2	Ancestor	0	128	SID2603	3889	4016	+	1	4_divergent
iORF_85243	N2	Ancestor	1	168	SID2603	3889	4056	+	2	4_divergent
iORF_85244	N2	Ancestor	1	18	SID2603	4005	4022	-	0	1_conserved
iORF_85327	N2	Ancestor	1	42	SID2604	66	107	-	1	3_pPar
iORF_85331	N2	Ancestor	1	30	SID2604	74	103	+	1	6_polymorphic
iORF_85333	N2	Ancestor	0	9	SID2604	80	88	-	0	5_SpeGroup
iORF_85334	N2	Ancestor	0	90	SID2604	87	176	+	1	5_SpeGroup
iORF_85303	N2	Ancestor	0	12	SID2604	219	230	-	0	4_divergent
iORF_85304	N2	Ancestor	1	24	SID2604	219	242	-	0	4_divergent
iORF_85308	N2	Ancestor	1	15	SID2604	251	265	-	2	3_pPar
iORF_85309	N2	Ancestor	1	48	SID2604	256	303	+	2	7_ancest
iORF_85310	N2	Ancestor	0	60	SID2604	256	315	+	3	5_SpeGroup
iORF_85311	N2	Ancestor	0	99	SID2604	256	354	+	3	5_SpeGroup
iORF_85314	N2	Ancestor	1	54	SID2604	268	321	-	2	6_polymorphic
iORF_85317	N2	Ancestor	0	27	SID2604	277	303	+	1	5_SpeGroup
iORF_85319	N2	Ancestor	0	26	SID2604	296	321	-	2	5_SpeGroup
iORF_85320	N2	Ancestor	0	39	SID2604	312	350	-	0	6_polymorphic
iORF_85365	N2	Ancestor	1	66	SID2606	29	94	-	0	3_pPar
iORF_85366	N2	Ancestor	1	99	SID2606	36	134	+	2	4_divergent
iORF_85370	N2	Ancestor	0	51	SID2606	65	115	+	0	5_SpeGroup
iORF_85371	N2	Ancestor	1	18	SID2606	65	82	+	0	5_SpeGroup
iORF_85372	N2	Ancestor	1	33	SID2606	91	123	-	0	6_polymorphic
iORF_85373	N2	Ancestor	0	34	SID2606	91	124	-	2	6_polymorphic
iORF_85374	N2	Ancestor	1	12	SID2606	95	106	-	0	3_pPar
iORF_85348	N2	Ancestor	1	9	SID2606	107	115	+	0	4_divergent
iORF_85349	N2	Ancestor	0	87	SID2606	107	193	+	2	5_SpeGroup
iORF_85350	N2	Ancestor	0	54	SID2606	120	173	-	2	5_SpeGroup
iORF_85352	N2	Ancestor	1	63	SID2606	131	193	+	0	4_divergent
iORF_85353	N2	Ancestor	1	9	SID2606	137	145	-	0	6_polymorphic
iORF_85355	N2	Ancestor	1	81	SID2606	142	222	-	1	7_ancest
iORF_85356	N2	Ancestor	1	48	SID2606	170	217	-	0	7_ancest
iORF_85357	N2	Ancestor	0	53	SID2606	170	222	-	1	4_divergent
iORF_85358	N2	Ancestor	1	15	SID2606	183	197	-	0	1_conserved
iORF_85359	N2	Ancestor	1	15	SID2606	190	204	+	0	3_pPar
iORF_85361	N2	Ancestor	0	9	SID2606	214	222	-	1	4_divergent
iORF_85363	N2	Ancestor	1	69	SID2606	216	284	+	2	4_divergent
iORF_85364	N2	Ancestor	0	77	SID2606	216	292	+	2	5_SpeGroup
iORF_85378	N2	Ancestor	0	96	SID2607	16	111	+	0	4_divergent
iORF_85379	N2	Ancestor	0	9	SID2607	16	24	+	0	5_SpeGroup
iORF_85380	N2	Ancestor	1	27	SID2607	16	42	+	0	7_ancest
iORF_85394	N2	Ancestor	0	42	SID2607	42	83	-	0	5_SpeGroup
iORF_85395	N2	Ancestor	1	60	SID2607	52	111	+	0	7_ancest
iORF_85396	N2	Ancestor	0	48	SID2607	52	99	+	0	6_polymorphic
iORF_85397	N2	Ancestor	0	66	SID2607	56	121	+	0	4_divergent
iORF_85401	N2	Ancestor	0	18	SID2607	82	99	+	0	6_polymorphic
iORF_85402	N2	Ancestor	0	108	SID2607	92	199	+	0	5_SpeGroup
iORF_85383	N2	Ancestor	1	123	SID2607	188	310	-	1	4_divergent
iORF_85385	N2	Ancestor	1	33	SID2607	229	261	-	0	3_pPar
iORF_85386	N2	Ancestor	0	12	SID2607	234	245	-	0	5_SpeGroup
iORF_85389	N2	Ancestor	1	63	SID2607	270	332	-	1	4_divergent
iORF_85391	N2	Ancestor	0	24	SID2607	287	310	-	1	5_SpeGroup
iORF_85404	N2	Ancestor	0	20	SID2608	18	37	+	0	6_polymorphic
iORF_85405	N2	Ancestor	1	30	SID2608	18	47	+	0	6_polymorphic
iORF_85410	N2	Ancestor	0	177	SID2608	131	307	-	1	5_SpeGroup
iORF_85412	N2	Ancestor	0	54	SID2608	135	188	+	0	5_SpeGroup
iORF_85419	N2	Ancestor	1	135	SID2608	173	307	-	1	4_divergent
iORF_85420	N2	Ancestor	1	9	SID2608	180	188	+	0	4_divergent
iORF_85421	N2	Ancestor	1	24	SID2608	191	214	+	1	6_polymorphic
iORF_85422	N2	Ancestor	0	66	SID2608	191	256	+	1	5_SpeGroup
iORF_85424	N2	Ancestor	1	87	SID2608	234	320	+	0	3_pPar
iORF_85426	N2	Ancestor	1	36	SID2608	292	327	-	0	3_pPar
iORF_85427	N2	Ancestor	1	99	SID2608	317	415	-	0	5_SpeGroup
iORF_85429	N2	Ancestor	0	120	SID2608	324	443	-	0	4_divergent
iORF_85430	N2	Ancestor	0	89	SID2608	327	415	-	0	4_divergent
iORF_85432	N2	Ancestor	1	45	SID2608	399	443	-	0	4_divergent
iORF_85433	N2	Ancestor	1	9	SID2608	421	429	-	0	3_pPar
iORF_85435	N2	Ancestor	1	18	SID2608	461	478	-	0	5_SpeGroup
iORF_85451	N2	Ancestor	0	12	SID2609	6	17	-	0	5_SpeGroup
iORF_85443	N2	Ancestor	1	15	SID2609	141	155	-	0	3_pPar
iORF_85448	N2	Ancestor	1	96	SID2609	301	396	-	0	3_pPar
iORF_85450	N2	Ancestor	0	43	SID2609	427	469	-	5	5_SpeGroup
iORF_85595	N2	Ancestor	0	42	SID261	355	396	+	0	5_SpeGroup
iORF_85597	N2	Ancestor	1	36	SID261	361	396	+	0	7_ancest
iORF_85613	N2	Ancestor	1	12	SID261	409	420	+	0	5_SpeGroup
iORF_85614	N2	Ancestor	0	45	SID261	409	453	+	0	4_divergent
iORF_85630	N2	Ancestor	1	54	SID261	417	470	-	0	3_pPar
iORF_85638	N2	Ancestor	1	30	SID261	424	453	+	0	5_SpeGroup
iORF_85503	N2	Ancestor	1	21	SID2610	7	27	+	0	4_divergent
iORF_85504	N2	Ancestor	0	45	SID2610	7	51	+	0	5_SpeGroup
iORF_85501	N2	Ancestor	0	21	SID2610	51	71	+	0	5_SpeGroup
iORF_85505	N2	Ancestor	1	174	SID2610	75	248	-	1	5_SpeGroup
iORF_85506	N2	Ancestor	1	42	SID2610	78	119	+	0	7_ancest
iORF_85507	N2	Ancestor	0	46	SID2610	78	123	+	0	4_divergent
iORF_85457	N2	Ancestor	0	18	SID2610	102	119	+	0	5_SpeGroup
iORF_85458	N2	Ancestor	0	45	SID2610	102	146	+	0	4_divergent
iORF_85460	N2	Ancestor	0	132	SID2610	117	248	-	0	6_polymorphic
iORF_85461	N2	Ancestor	0	132	SID2610	117	248	-	1	6_polymorphic
iORF_85462	N2	Ancestor	0	133	SID2610	117	249	-	1	6_polymorphic
iORF_85464	N2	Ancestor	1	9	SID2610	124	132	+	0	6_polymorphic
iORF_85465	N2	Ancestor	0	54	SID2610	124	177	+	0	6_polymorphic
iORF_85466	N2	Ancestor	0	209	SID2610	127	335	-	3	6_polymorphic
iORF_85467	N2	Ancestor	0	133	SID2610	131	263	+	1	6_polymorphic
iORF_85468	N2	Ancestor	0	165	SID2610	131	295	+	1	6_polymorphic
iORF_85469	N2	Ancestor	0	156	SID2610	140	295	+	1	6_polymorphic
iORF_85470	N2	Ancestor	0	179	SID2610	140	318	+	1	6_polymorphic
iORF_85472	N2	Ancestor	0	21	SID2610	157	177	+	0	6_polymorphic
iORF_85474	N2	Ancestor	1	33	SID2610	263	295	+	0	6_polymorphic
iORF_85475	N2	Ancestor	1	24	SID2610	280	303	-	0	3_pPar
iORF_85478	N2	Ancestor	1	12	SID2610	315	326	+	2	3_pPar
iORF_85481	N2	Ancestor	0	18	SID2610	323	340	-	2	4_divergent
iORF_85482	N2	Ancestor	0	79	SID2610	328	406	+	0	5_SpeGroup
iORF_85485	N2	Ancestor	1	132	SID2610	328	459	+	1	4_divergent
iORF_85486	N2	Ancestor	1	18	SID2610	337	354	-	0	1_conserved
iORF_85487	N2	Ancestor	1	24	SID2610	355	378	-	0	4_divergent
iORF_85488	N2	Ancestor	0	9	SID2610	378	386	-	0	4_divergent
iORF_85490	N2	Ancestor	1	45	SID2610	387	431	-	1	3_pPar
iORF_85492	N2	Ancestor	1	48	SID2610	403	450	-	1	5_SpeGroup
iORF_85494	N2	Ancestor	0	39	SID2610	412	450	-	0	5_SpeGroup
iORF_85495	N2	Ancestor	1	48	SID2610	431	478	-	0	4_divergent
iORF_85496	N2	Ancestor	0	30	SID2610	449	478	-	0	5_SpeGroup
iORF_85497	N2	Ancestor	0	51	SID2610	478	528	-	0	4_divergent
iORF_85498	N2	Ancestor	1	33	SID2610	485	517	-	0	3_pPar
iORF_85500	N2	Ancestor	1	39	SID2610	490	528	-	0	5_SpeGroup
iORF_85560	N2	Ancestor	0	57	SID2611	75	131	-	0	4_divergent
iORF_85562	N2	Ancestor	0	45	SID2611	79	123	+	0	5_SpeGroup
iORF_85563	N2	Ancestor	1	60	SID2611	79	138	+	0	5_SpeGroup
iORF_85566	N2	Ancestor	0	94	SID2611	94	187	+	0	5_SpeGroup
iORF_85509	N2	Ancestor	0	36	SID2611	143	178	-	0	6_polymorphic
iORF_85510	N2	Ancestor	1	105	SID2611	143	247	-	0	6_polymorphic
iORF_85511	N2	Ancestor	1	21	SID2611	149	169	+	0	6_polymorphic
iORF_85518	N2	Ancestor	1	39	SID2611	192	230	-	0	6_polymorphic
iORF_85520	N2	Ancestor	0	21	SID2611	227	247	-	0	6_polymorphic
iORF_85521	N2	Ancestor	1	21	SID2611	246	266	+	0	4_divergent
iORF_85539	N2	Ancestor	1	72	SID2611	495	566	-	1	3_pPar
iORF_85540	N2	Ancestor	0	51	SID2611	536	586	-	0	6_polymorphic
iORF_85546	N2	Ancestor	0	89	SID2611	567	655	-	1	6_polymorphic
iORF_85548	N2	Ancestor	1	51	SID2611	619	669	-	1	3_pPar
iORF_85549	N2	Ancestor	1	60	SID2611	635	694	+	1	3_pPar
iORF_85552	N2	Ancestor	0	18	SID2611	654	671	+	1	6_polymorphic
iORF_85577	N2	Ancestor	1	114	SID2612	9	122	-	3	5_SpeGroup
iORF_85578	N2	Ancestor	0	164	SID2612	94	257	-	2	5_SpeGroup
iORF_85579	N2	Ancestor	0	27	SID2612	96	122	-	0	4_divergent
iORF_85567	N2	Ancestor	1	93	SID2612	98	190	+	0	4_divergent
iORF_85568	N2	Ancestor	0	113	SID2612	98	210	+	1	5_SpeGroup
iORF_85569	N2	Ancestor	0	69	SID2612	121	189	+	0	5_SpeGroup
iORF_85570	N2	Ancestor	1	90	SID2612	121	210	+	1	4_divergent
iORF_85573	N2	Ancestor	1	75	SID2612	187	261	-	2	4_divergent
iORF_85574	N2	Ancestor	0	65	SID2612	197	261	-	2	4_divergent
iORF_85576	N2	Ancestor	1	15	SID2612	243	257	-	1	4_divergent
iORF_85587	N2	Ancestor	0	36	SID2613	33	68	-	0	6_polymorphic
iORF_85589	N2	Ancestor	1	27	SID2613	42	68	-	0	6_polymorphic
iORF_85641	N2	Ancestor	0	54	SID2614	72	125	-	0	5_SpeGroup
iORF_85642	N2	Ancestor	0	90	SID2614	72	161	-	0	5_SpeGroup
iORF_85643	N2	Ancestor	0	126	SID2614	88	213	-	0	5_SpeGroup
iORF_85602	N2	Ancestor	1	15	SID2614	114	128	+	0	3_pPar
iORF_85603	N2	Ancestor	1	15	SID2614	140	154	-	0	4_divergent
iORF_85604	N2	Ancestor	0	174	SID2614	140	313	-	1	5_SpeGroup
iORF_85606	N2	Ancestor	0	93	SID2614	158	250	-	0	5_SpeGroup
iORF_85608	N2	Ancestor	1	12	SID2614	202	213	-	0	4_divergent
iORF_85610	N2	Ancestor	0	75	SID2614	210	284	-	0	4_divergent
iORF_85612	N2	Ancestor	0	87	SID2614	227	313	-	1	5_SpeGroup
iORF_85616	N2	Ancestor	1	21	SID2614	249	269	+	0	4_divergent
iORF_85617	N2	Ancestor	0	21	SID2614	277	297	-	1	5_SpeGroup
iORF_85619	N2	Ancestor	1	81	SID2614	279	359	+	6	4_divergent
iORF_85620	N2	Ancestor	0	84	SID2614	279	362	+	6	5_SpeGroup
iORF_85622	N2	Ancestor	0	27	SID2614	287	313	-	1	5_SpeGroup
iORF_85623	N2	Ancestor	1	9	SID2614	289	297	-	1	4_divergent
iORF_85624	N2	Ancestor	1	30	SID2614	297	326	-	5	3_pPar
iORF_85635	N2	Ancestor	1	36	SID2614	334	369	+	0	5_SpeGroup
iORF_85767	N2	Ancestor	1	15	SID2615	31	45	-	0	3_pPar
iORF_85818	N2	Ancestor	0	144	SID2615	54	197	-	3	5_SpeGroup
iORF_85821	N2	Ancestor	1	138	SID2615	60	197	-	1	5_SpeGroup
iORF_85822	N2	Ancestor	0	27	SID2615	60	86	-	0	5_SpeGroup
iORF_85646	N2	Ancestor	1	57	SID2615	104	160	-	0	4_divergent
iORF_85647	N2	Ancestor	0	94	SID2615	104	197	-	1	5_SpeGroup
iORF_85651	N2	Ancestor	1	27	SID2615	110	136	+	0	4_divergent
iORF_85684	N2	Ancestor	0	40	SID2615	166	205	+	1	5_SpeGroup
iORF_85683	N2	Ancestor	1	12	SID2615	1663	1674	-	0	6_polymorphic
iORF_85691	N2	Ancestor	1	21	SID2615	1688	1708	-	1	5_SpeGroup
iORF_85698	N2	Ancestor	1	105	SID2615	1817	1921	+	12	6_polymorphic
iORF_85699	N2	Ancestor	0	139	SID2615	1817	1955	+	14	6_polymorphic
iORF_85701	N2	Ancestor	0	30	SID2615	1890	1919	+	0	6_polymorphic
iORF_85702	N2	Ancestor	1	66	SID2615	1890	1955	+	2	7_ancest
iORF_85703	N2	Ancestor	0	70	SID2615	1890	1959	+	2	6_polymorphic
iORF_85704	N2	Ancestor	0	179	SID2615	1890	2068	+	19	5_SpeGroup
iORF_85705	N2	Ancestor	0	51	SID2615	1907	1957	-	2	5_SpeGroup
iORF_85711	N2	Ancestor	1	75	SID2615	1994	2068	+	15	7_ancest
iORF_85718	N2	Ancestor	0	75	SID2615	2041	2115	+	0	6_polymorphic
iORF_85721	N2	Ancestor	0	57	SID2615	2065	2121	-	0	4_divergent
iORF_85722	N2	Ancestor	0	27	SID2615	2089	2115	+	0	5_SpeGroup
iORF_85794	N2	Ancestor	0	42	SID2615	3591	3632	-	0	4_divergent
iORF_85795	N2	Ancestor	1	63	SID2615	3591	3653	-	1	7_ancest
iORF_85796	N2	Ancestor	0	124	SID2615	3591	3714	-	4	5_SpeGroup
iORF_85798	N2	Ancestor	0	132	SID2615	3601	3732	-	4	6_polymorphic
iORF_85799	N2	Ancestor	1	69	SID2615	3664	3732	-	2	5_SpeGroup
iORF_85800	N2	Ancestor	0	13	SID2615	3696	3708	+	0	5_SpeGroup
iORF_85801	N2	Ancestor	1	21	SID2615	3696	3716	+	1	7_ancest
iORF_85804	N2	Ancestor	0	12	SID2615	3705	3716	+	1	3_pPar
iORF_85805	N2	Ancestor	1	33	SID2615	3735	3767	+	1	6_polymorphic
iORF_86353	N2	Ancestor	0	42	SID2618	22	63	-	0	5_SpeGroup
iORF_86363	N2	Ancestor	1	36	SID2618	87	122	-	1	3_pPar
iORF_86346	N2	Ancestor	1	9	SID2618	194	202	-	0	1_conserved
iORF_86347	N2	Ancestor	1	84	SID2618	201	284	+	0	1_conserved
iORF_86349	N2	Ancestor	0	42	SID2618	219	260	-	0	4_divergent
iORF_86354	N2	Ancestor	1	75	SID2618	349	423	-	3	6_polymorphic
iORF_86355	N2	Ancestor	0	58	SID2618	366	423	-	1	5_SpeGroup
iORF_86358	N2	Ancestor	1	36	SID2618	371	406	-	1	6_polymorphic
iORF_86359	N2	Ancestor	0	37	SID2618	371	407	-	1	5_SpeGroup
iORF_86360	N2	Ancestor	0	53	SID2618	371	423	-	1	6_polymorphic
iORF_86361	N2	Ancestor	1	15	SID2618	425	439	-	0	4_divergent
iORF_86382	N2	Ancestor	1	9	SID2619	32	40	-	0	1_conserved
iORF_86385	N2	Ancestor	1	18	SID2619	34	51	+	0	1_conserved
iORF_86389	N2	Ancestor	1	144	SID2619	44	187	-	3	3_pPar
iORF_86365	N2	Ancestor	0	108	SID2619	105	212	+	0	5_SpeGroup
iORF_86367	N2	Ancestor	0	48	SID2619	107	154	+	0	5_SpeGroup
iORF_86368	N2	Ancestor	1	114	SID2619	107	220	+	0	5_SpeGroup
iORF_86369	N2	Ancestor	0	33	SID2619	119	151	+	0	5_SpeGroup
iORF_86371	N2	Ancestor	1	51	SID2619	162	212	+	0	6_polymorphic
iORF_86372	N2	Ancestor	0	99	SID2619	162	260	+	0	6_polymorphic
iORF_86373	N2	Ancestor	1	144	SID2619	191	334	-	0	6_polymorphic
iORF_86374	N2	Ancestor	0	15	SID2619	199	213	-	0	6_polymorphic
iORF_86375	N2	Ancestor	0	171	SID2619	199	369	-	1	5_SpeGroup
iORF_86376	N2	Ancestor	0	12	SID2619	209	220	+	0	6_polymorphic
iORF_86378	N2	Ancestor	1	15	SID2619	234	248	-	0	5_SpeGroup
iORF_86379	N2	Ancestor	0	101	SID2619	234	334	-	0	6_polymorphic
iORF_86380	N2	Ancestor	0	59	SID2619	257	315	+	0	6_polymorphic
iORF_86381	N2	Ancestor	1	126	SID2619	257	382	+	1	6_polymorphic
iORF_86383	N2	Ancestor	1	24	SID2619	327	350	+	0	6_polymorphic
iORF_86384	N2	Ancestor	0	60	SID2619	327	386	+	1	6_polymorphic
iORF_86718	N2	Ancestor	0	18	SID262	46	63	-	0	5_SpeGroup
iORF_86436	N2	Ancestor	0	54	SID262	110	163	+	1	6_polymorphic
iORF_86439	N2	Ancestor	0	21	SID262	143	163	+	1	5_SpeGroup
iORF_86515	N2	Ancestor	1	42	SID262	290	331	-	0	3_pPar
iORF_86420	N2	Ancestor	0	33	SID2620	6	38	-	0	5_SpeGroup
iORF_86400	N2	Ancestor	0	27	SID2620	12	38	-	0	6_polymorphic
iORF_86413	N2	Ancestor	1	18	SID2620	31	48	+	0	1_conserved
iORF_86418	N2	Ancestor	1	54	SID2620	45	98	-	0	1_conserved
iORF_86419	N2	Ancestor	1	33	SID2620	48	80	+	0	1_conserved
iORF_86422	N2	Ancestor	0	65	SID2620	58	122	+	1	5_SpeGroup
iORF_86423	N2	Ancestor	1	45	SID2620	62	106	-	0	1_conserved
iORF_86424	N2	Ancestor	1	66	SID2620	82	147	+	1	4_divergent
iORF_86395	N2	Ancestor	1	30	SID2620	101	130	+	1	4_divergent
iORF_86396	N2	Ancestor	0	47	SID2620	101	147	+	1	5_SpeGroup
iORF_86397	N2	Ancestor	0	9	SID2620	107	115	-	0	5_SpeGroup
iORF_86398	N2	Ancestor	1	9	SID2620	107	115	-	1	4_divergent
iORF_86402	N2	Ancestor	0	73	SID2620	134	206	-	3	5_SpeGroup
iORF_86404	N2	Ancestor	1	54	SID2620	153	206	-	3	6_polymorphic
iORF_86405	N2	Ancestor	0	80	SID2620	178	257	+	1	5_SpeGroup
iORF_86406	N2	Ancestor	1	192	SID2620	178	369	+	3	4_divergent
iORF_86407	N2	Ancestor	0	24	SID2620	183	206	-	0	6_polymorphic
iORF_86408	N2	Ancestor	1	48	SID2620	190	237	-	1	6_polymorphic
iORF_86410	N2	Ancestor	0	26	SID2620	212	237	-	1	5_SpeGroup
iORF_86411	N2	Ancestor	0	78	SID2620	219	296	-	2	5_SpeGroup
iORF_86412	N2	Ancestor	0	59	SID2620	225	283	+	1	5_SpeGroup
iORF_86446	N2	Ancestor	1	84	SID2622	12	95	-	0	1_conserved
iORF_86452	N2	Ancestor	0	45	SID2622	15	59	+	0	5_SpeGroup
iORF_86453	N2	Ancestor	1	54	SID2622	15	68	+	0	4_divergent
iORF_86495	N2	Ancestor	1	15	SID2622	69	83	+	0	3_pPar
iORF_86447	N2	Ancestor	1	36	SID2622	129	164	-	0	4_divergent
iORF_86450	N2	Ancestor	0	12	SID2622	145	156	-	0	5_SpeGroup
iORF_86474	N2	Ancestor	0	113	SID2622	280	392	+	9	5_SpeGroup
iORF_86478	N2	Ancestor	0	71	SID2622	331	401	+	2	5_SpeGroup
iORF_86479	N2	Ancestor	1	126	SID2622	331	456	+	3	7_ancest
iORF_86487	N2	Ancestor	0	57	SID2622	400	456	+	1	5_SpeGroup
iORF_86489	N2	Ancestor	0	21	SID2622	413	433	+	1	5_SpeGroup
iORF_86490	N2	Ancestor	0	84	SID2622	413	496	+	1	6_polymorphic
iORF_86491	N2	Ancestor	0	127	SID2622	413	539	+	3	6_polymorphic
iORF_86492	N2	Ancestor	1	96	SID2622	416	511	-	1	6_polymorphic
iORF_86493	N2	Ancestor	1	63	SID2622	425	487	+	1	7_ancest
iORF_86494	N2	Ancestor	0	72	SID2622	425	496	+	1	5_SpeGroup
iORF_86496	N2	Ancestor	0	82	SID2622	430	511	-	0	6_polymorphic
iORF_86501	N2	Ancestor	0	9	SID2622	484	492	+	0	5_SpeGroup
iORF_86502	N2	Ancestor	0	42	SID2622	489	530	+	2	5_SpeGroup
iORF_86503	N2	Ancestor	1	51	SID2622	489	539	+	2	6_polymorphic
iORF_86505	N2	Ancestor	0	78	SID2622	489	566	+	2	5_SpeGroup
iORF_86506	N2	Ancestor	1	42	SID2622	523	564	-	2	3_pPar
iORF_86508	N2	Ancestor	1	30	SID2622	580	609	+	0	5_SpeGroup
iORF_86509	N2	Ancestor	1	45	SID2622	595	639	-	0	3_pPar
iORF_86510	N2	Ancestor	0	12	SID2622	598	609	+	0	4_divergent
iORF_86512	N2	Ancestor	1	57	SID2622	620	676	+	0	1_conserved
iORF_86513	N2	Ancestor	1	69	SID2622	636	704	-	0	4_divergent
iORF_86443	N2	Ancestor	0	72	SID2622	765	836	-	0	4_divergent
iORF_86444	N2	Ancestor	0	30	SID2622	770	799	-	0	5_SpeGroup
iORF_86445	N2	Ancestor	1	12	SID2622	852	863	-	0	3_pPar
iORF_86557	N2	Ancestor	0	71	SID2623	44	114	-	2	5_SpeGroup
iORF_86559	N2	Ancestor	0	15	SID2623	44	58	-	0	5_SpeGroup
iORF_86560	N2	Ancestor	1	30	SID2623	44	73	-	0	4_divergent
iORF_86572	N2	Ancestor	0	48	SID2623	57	104	+	2	6_polymorphic
iORF_86576	N2	Ancestor	1	120	SID2623	57	176	+	5	6_polymorphic
iORF_86577	N2	Ancestor	0	143	SID2623	57	199	+	5	5_SpeGroup
iORF_86578	N2	Ancestor	0	38	SID2623	57	94	+	2	5_SpeGroup
iORF_86516	N2	Ancestor	0	12	SID2623	114	125	-	0	4_divergent
iORF_86517	N2	Ancestor	1	12	SID2623	114	125	-	1	4_divergent
iORF_86519	N2	Ancestor	0	12	SID2623	128	139	-	0	4_divergent
iORF_86520	N2	Ancestor	0	141	SID2623	128	268	-	2	5_SpeGroup
iORF_86521	N2	Ancestor	1	147	SID2623	128	274	-	2	5_SpeGroup
iORF_86522	N2	Ancestor	1	51	SID2623	136	186	-	1	3_pPar
iORF_86523	N2	Ancestor	0	24	SID2623	153	176	+	0	4_divergent
iORF_86525	N2	Ancestor	1	24	SID2623	176	199	+	0	4_divergent
iORF_86528	N2	Ancestor	1	15	SID2623	193	207	-	0	3_pPar
iORF_86529	N2	Ancestor	1	129	SID2623	213	341	-	2	4_divergent
iORF_86530	N2	Ancestor	1	36	SID2623	235	270	+	0	3_pPar
iORF_86531	N2	Ancestor	0	30	SID2623	245	274	-	0	5_SpeGroup
iORF_86532	N2	Ancestor	0	27	SID2623	256	282	-	0	5_SpeGroup
iORF_86534	N2	Ancestor	1	96	SID2623	267	362	+	1	3_pPar
iORF_86541	N2	Ancestor	0	21	SID2623	321	341	-	0	5_SpeGroup
iORF_86542	N2	Ancestor	1	9	SID2623	323	331	+	0	3_pPar
iORF_86544	N2	Ancestor	1	21	SID2623	338	358	-	0	1_conserved
iORF_86545	N2	Ancestor	0	12	SID2623	340	351	+	0	5_SpeGroup
iORF_86549	N2	Ancestor	1	12	SID2623	359	370	-	0	6_polymorphic
iORF_86555	N2	Ancestor	1	39	SID2623	446	484	-	0	1_conserved
iORF_86556	N2	Ancestor	0	153	SID2623	453	605	+	0	5_SpeGroup
iORF_86558	N2	Ancestor	0	9	SID2623	457	465	-	0	5_SpeGroup
iORF_86561	N2	Ancestor	1	24	SID2623	469	492	+	0	1_conserved
iORF_86562	N2	Ancestor	1	21	SID2623	494	514	-	0	3_pPar
iORF_86566	N2	Ancestor	1	24	SID2623	514	537	-	0	4_divergent
iORF_86568	N2	Ancestor	0	102	SID2623	514	615	-	1	5_SpeGroup
iORF_86569	N2	Ancestor	1	42	SID2623	521	562	-	0	3_pPar
iORF_86570	N2	Ancestor	1	33	SID2623	539	571	+	0	3_pPar
iORF_86575	N2	Ancestor	1	30	SID2623	586	615	-	1	4_divergent
iORF_86591	N2	Ancestor	1	33	SID2624	3	35	-	0	6_polymorphic
iORF_86593	N2	Ancestor	1	138	SID2624	54	191	-	14	4_divergent
iORF_86594	N2	Ancestor	0	133	SID2624	59	191	-	11	5_SpeGroup
iORF_86596	N2	Ancestor	0	42	SID2624	65	106	+	0	6_polymorphic
iORF_86597	N2	Ancestor	1	84	SID2624	65	148	+	0	6_polymorphic
iORF_86582	N2	Ancestor	1	9	SID2624	89	97	-	0	6_polymorphic
iORF_86583	N2	Ancestor	0	33	SID2624	89	121	-	0	6_polymorphic
iORF_86584	N2	Ancestor	0	54	SID2624	103	156	+	0	6_polymorphic
iORF_86585	N2	Ancestor	1	18	SID2624	104	121	-	0	6_polymorphic
iORF_86586	N2	Ancestor	1	15	SID2624	125	139	-	0	3_pPar
iORF_86588	N2	Ancestor	1	42	SID2624	143	184	-	0	3_pPar
iORF_86589	N2	Ancestor	1	51	SID2624	191	241	-	0	3_pPar
iORF_86590	N2	Ancestor	0	39	SID2624	208	246	-	0	5_SpeGroup
iORF_86717	N2	Ancestor	1	18	SID2626	34	51	+	0	1_conserved
iORF_86722	N2	Ancestor	1	15	SID2626	63	77	+	0	3_pPar
iORF_86724	N2	Ancestor	1	129	SID2626	74	202	+	3	3_pPar
iORF_86695	N2	Ancestor	1	48	SID2626	120	167	+	0	3_pPar
iORF_86698	N2	Ancestor	0	210	SID2626	151	360	-	6	5_SpeGroup
iORF_86699	N2	Ancestor	0	15	SID2626	160	174	-	0	4_divergent
iORF_86700	N2	Ancestor	1	201	SID2626	160	360	-	6	7_ancest
iORF_86701	N2	Ancestor	0	184	SID2626	177	360	-	6	5_SpeGroup
iORF_86702	N2	Ancestor	0	145	SID2626	206	350	-	6	6_polymorphic
iORF_86703	N2	Ancestor	1	45	SID2626	215	259	+	5	4_divergent
iORF_86705	N2	Ancestor	0	91	SID2626	215	305	+	6	5_SpeGroup
iORF_86706	N2	Ancestor	0	15	SID2626	235	249	+	0	5_SpeGroup
iORF_86707	N2	Ancestor	1	69	SID2626	237	305	+	1	5_SpeGroup
iORF_86709	N2	Ancestor	0	57	SID2626	249	305	+	1	5_SpeGroup
iORF_86710	N2	Ancestor	1	24	SID2626	259	282	+	1	4_divergent
iORF_86713	N2	Ancestor	1	24	SID2626	295	318	+	0	1_conserved
iORF_86715	N2	Ancestor	1	42	SID2626	309	350	-	0	6_polymorphic
iORF_86716	N2	Ancestor	0	52	SID2626	309	360	-	0	6_polymorphic
iORF_86782	N2	Ancestor	1	18	SID2628	6	23	+	0	3_pPar
iORF_86781	N2	Ancestor	1	27	SID2628	34	60	+	0	3_pPar
iORF_86785	N2	Ancestor	1	33	SID2628	64	96	-	0	4_divergent
iORF_86789	N2	Ancestor	0	9	SID2628	88	96	-	0	5_SpeGroup
iORF_86775	N2	Ancestor	1	60	SID2628	191	250	+	1	3_pPar
iORF_86776	N2	Ancestor	0	55	SID2628	219	273	+	1	5_SpeGroup
iORF_86808	N2	Ancestor	1	30	SID2629	32	61	-	0	5_SpeGroup
iORF_86809	N2	Ancestor	0	57	SID2629	32	88	-	0	6_polymorphic
iORF_86827	N2	Ancestor	1	27	SID2629	62	88	-	0	5_SpeGroup
iORF_86828	N2	Ancestor	0	51	SID2629	64	114	+	0	5_SpeGroup
iORF_86829	N2	Ancestor	1	60	SID2629	64	123	+	0	5_SpeGroup
iORF_86832	N2	Ancestor	0	12	SID2629	80	91	+	0	6_polymorphic
iORF_86800	N2	Ancestor	1	33	SID2629	238	270	-	2	3_pPar
iORF_86801	N2	Ancestor	0	69	SID2629	241	309	+	2	5_SpeGroup
iORF_86803	N2	Ancestor	0	57	SID2629	251	307	-	2	6_polymorphic
iORF_86805	N2	Ancestor	1	15	SID2629	281	295	+	0	3_pPar
iORF_86806	N2	Ancestor	0	42	SID2629	301	342	-	0	6_polymorphic
iORF_86807	N2	Ancestor	1	39	SID2629	304	342	-	0	6_polymorphic
iORF_86810	N2	Ancestor	0	12	SID2629	364	375	+	1	5_SpeGroup
iORF_86817	N2	Ancestor	0	52	SID2629	448	499	-	0	6_polymorphic
iORF_86818	N2	Ancestor	0	45	SID2629	455	499	-	0	6_polymorphic
iORF_86824	N2	Ancestor	1	12	SID2629	499	510	-	0	3_pPar
iORF_86825	N2	Ancestor	1	27	SID2629	510	536	-	0	1_conserved
iORF_86826	N2	Ancestor	1	42	SID2629	520	561	-	0	1_conserved
iORF_87103	N2	Ancestor	0	66	SID263	45	110	-	0	5_SpeGroup
iORF_87106	N2	Ancestor	1	21	SID263	45	65	-	0	4_divergent
iORF_87124	N2	Ancestor	0	102	SID263	55	156	+	0	5_SpeGroup
iORF_87217	N2	Ancestor	0	63	SID263	80	142	-	0	5_SpeGroup
iORF_87218	N2	Ancestor	1	75	SID263	80	154	-	0	5_SpeGroup
iORF_86941	N2	Ancestor	1	27	SID263	130	156	+	0	6_polymorphic
iORF_86953	N2	Ancestor	1	12	SID263	148	159	-	0	4_divergent
iORF_86959	N2	Ancestor	1	54	SID263	162	215	+	0	3_pPar
iORF_86884	N2	Ancestor	1	57	SID2631	14	70	-	2	4_divergent
iORF_86948	N2	Ancestor	0	36	SID2631	35	70	-	2	5_SpeGroup
iORF_86987	N2	Ancestor	1	27	SID2631	95	121	-	0	6_polymorphic
iORF_86988	N2	Ancestor	0	95	SID2631	95	189	-	7	5_SpeGroup
iORF_86867	N2	Ancestor	1	120	SID2631	126	245	+	7	6_polymorphic
iORF_86868	N2	Ancestor	0	137	SID2631	126	262	+	8	5_SpeGroup
iORF_86891	N2	Ancestor	1	36	SID2631	154	189	-	2	5_SpeGroup
iORF_86895	N2	Ancestor	0	114	SID2631	157	270	+	3	5_SpeGroup
iORF_86915	N2	Ancestor	1	81	SID2631	190	270	+	1	4_divergent
iORF_86921	N2	Ancestor	1	60	SID2631	203	262	+	1	4_divergent
iORF_86923	N2	Ancestor	1	42	SID2631	207	248	-	0	3_pPar
iORF_86935	N2	Ancestor	0	27	SID2631	242	268	-	1	5_SpeGroup
iORF_86936	N2	Ancestor	1	24	SID2631	250	273	-	1	3_pPar
iORF_86937	N2	Ancestor	1	9	SID2631	267	275	+	0	1_conserved
iORF_86938	N2	Ancestor	0	62	SID2631	275	336	+	1	5_SpeGroup
iORF_86939	N2	Ancestor	0	66	SID2631	275	340	+	1	5_SpeGroup
iORF_86940	N2	Ancestor	1	180	SID2631	275	454	+	2	5_SpeGroup
iORF_86944	N2	Ancestor	1	33	SID2631	321	353	+	1	5_SpeGroup
iORF_86945	N2	Ancestor	0	27	SID2631	327	353	+	1	5_SpeGroup
iORF_86946	N2	Ancestor	0	128	SID2631	327	454	+	2	5_SpeGroup
iORF_86947	N2	Ancestor	0	18	SID2631	336	353	+	0	5_SpeGroup
iORF_86949	N2	Ancestor	1	54	SID2631	347	400	-	0	1_conserved
iORF_86952	N2	Ancestor	1	57	SID2631	451	507	+	1	1_conserved
iORF_86955	N2	Ancestor	1	72	SID2631	507	578	+	0	1_conserved
iORF_86957	N2	Ancestor	0	48	SID2631	575	622	-	0	4_divergent
iORF_86958	N2	Ancestor	1	36	SID2631	587	622	-	0	7_ancest
iORF_86961	N2	Ancestor	0	15	SID2631	608	622	-	0	5_SpeGroup
iORF_86969	N2	Ancestor	0	205	SID2631	797	1001	+	8	5_SpeGroup
iORF_86970	N2	Ancestor	1	93	SID2631	797	889	+	1	4_divergent
iORF_86975	N2	Ancestor	0	42	SID2631	848	889	+	1	5_SpeGroup
iORF_86977	N2	Ancestor	1	147	SID2631	851	997	-	8	6_polymorphic
iORF_86978	N2	Ancestor	0	51	SID2631	851	901	-	1	6_polymorphic
iORF_86980	N2	Ancestor	1	135	SID2631	856	990	+	8	6_polymorphic
iORF_86981	N2	Ancestor	0	165	SID2631	856	1020	+	12	5_SpeGroup
iORF_86982	N2	Ancestor	0	232	SID2631	856	1087	+	12	6_polymorphic
iORF_86984	N2	Ancestor	0	133	SID2631	865	997	-	8	6_polymorphic
iORF_86985	N2	Ancestor	1	39	SID2631	865	903	-	1	5_SpeGroup
iORF_86992	N2	Ancestor	1	114	SID2631	960	1073	-	6	3_pPar
iORF_86849	N2	Ancestor	1	33	SID2631	978	1010	+	4	5_SpeGroup
iORF_86850	N2	Ancestor	0	48	SID2631	978	1025	+	4	5_SpeGroup
iORF_86851	N2	Ancestor	1	90	SID2631	998	1087	+	4	6_polymorphic
iORF_86853	N2	Ancestor	1	9	SID2631	1072	1080	+	0	1_conserved
iORF_86854	N2	Ancestor	1	9	SID2631	1077	1085	-	0	5_SpeGroup
iORF_86855	N2	Ancestor	1	75	SID2631	1096	1170	-	0	3_pPar
iORF_86856	N2	Ancestor	0	15	SID2631	1120	1134	+	0	6_polymorphic
iORF_86857	N2	Ancestor	1	15	SID2631	1135	1149	+	0	4_divergent
iORF_86859	N2	Ancestor	1	36	SID2631	1179	1214	+	0	3_pPar
iORF_86860	N2	Ancestor	1	36	SID2631	1190	1225	-	0	3_pPar
iORF_86862	N2	Ancestor	0	366	SID2631	1217	1582	+	1	5_SpeGroup
iORF_86863	N2	Ancestor	1	9	SID2631	1219	1227	+	0	4_divergent
iORF_86865	N2	Ancestor	1	30	SID2631	1224	1253	+	0	6_polymorphic
iORF_86871	N2	Ancestor	0	308	SID2631	1233	1540	-	1	5_SpeGroup
iORF_86872	N2	Ancestor	0	27	SID2631	1238	1264	-	0	5_SpeGroup
iORF_86873	N2	Ancestor	1	276	SID2631	1265	1540	-	1	7_ancest
iORF_86875	N2	Ancestor	0	38	SID2631	1267	1304	+	0	4_divergent
iORF_86876	N2	Ancestor	1	369	SID2631	1267	1635	+	1	7_ancest
iORF_86877	N2	Ancestor	0	377	SID2631	1267	1643	+	1	5_SpeGroup
iORF_86878	N2	Ancestor	0	105	SID2631	1279	1383	-	0	5_SpeGroup
iORF_86879	N2	Ancestor	1	201	SID2631	1279	1479	-	0	4_divergent
iORF_86880	N2	Ancestor	0	257	SID2631	1284	1540	-	1	5_SpeGroup
iORF_86885	N2	Ancestor	1	105	SID2631	1478	1582	+	1	5_SpeGroup
iORF_86886	N2	Ancestor	0	166	SID2631	1478	1643	+	1	5_SpeGroup
iORF_86887	N2	Ancestor	0	49	SID2631	1492	1540	-	1	5_SpeGroup
iORF_86890	N2	Ancestor	1	99	SID2631	1545	1643	+	0	5_SpeGroup
iORF_86894	N2	Ancestor	1	186	SID2631	1579	1764	-	4	4_divergent
iORF_86896	N2	Ancestor	0	125	SID2631	1640	1764	-	4	5_SpeGroup
iORF_86897	N2	Ancestor	0	12	SID2631	1643	1654	+	0	5_SpeGroup
iORF_86899	N2	Ancestor	1	54	SID2631	1681	1734	+	0	3_pPar
iORF_86901	N2	Ancestor	1	51	SID2631	1724	1774	+	2	4_divergent
iORF_86902	N2	Ancestor	0	95	SID2631	1724	1818	+	5	5_SpeGroup
iORF_86903	N2	Ancestor	1	75	SID2631	1771	1845	-	4	3_pPar
iORF_86905	N2	Ancestor	1	96	SID2631	1781	1876	+	1	3_pPar
iORF_86909	N2	Ancestor	1	102	SID2631	1809	1910	+	1	3_pPar
iORF_86910	N2	Ancestor	0	54	SID2631	1877	1930	+	0	4_divergent
iORF_86911	N2	Ancestor	1	69	SID2631	1877	1945	+	0	4_divergent
iORF_86913	N2	Ancestor	1	45	SID2631	1926	1970	+	0	5_SpeGroup
iORF_86917	N2	Ancestor	0	60	SID2631	1979	2038	-	0	6_polymorphic
iORF_86918	N2	Ancestor	1	84	SID2631	1979	2062	-	2	6_polymorphic
iORF_86924	N2	Ancestor	1	30	SID2631	2106	2135	+	0	1_conserved
iORF_86925	N2	Ancestor	1	54	SID2631	2132	2185	-	0	1_conserved
iORF_86926	N2	Ancestor	1	33	SID2631	2185	2217	-	0	1_conserved
iORF_86928	N2	Ancestor	1	9	SID2631	2227	2235	-	0	6_polymorphic
iORF_86929	N2	Ancestor	0	34	SID2631	2227	2260	-	0	6_polymorphic
iORF_86930	N2	Ancestor	1	21	SID2631	2240	2260	-	0	6_polymorphic
iORF_86931	N2	Ancestor	1	30	SID2631	2263	2292	-	0	1_conserved
iORF_86933	N2	Ancestor	1	12	SID2631	2297	2308	+	0	1_conserved
iORF_87037	N2	Ancestor	1	12	SID2632	9	20	+	0	1_conserved
iORF_86996	N2	Ancestor	0	46	SID2632	181	226	+	5	6_polymorphic
iORF_86997	N2	Ancestor	1	81	SID2632	181	261	+	5	5_SpeGroup
iORF_86998	N2	Ancestor	0	36	SID2632	191	226	+	5	5_SpeGroup
iORF_87001	N2	Ancestor	1	39	SID2632	221	259	-	3	3_pPar
iORF_87002	N2	Ancestor	0	36	SID2632	232	267	-	0	4_divergent
iORF_87004	N2	Ancestor	1	30	SID2632	238	267	-	0	4_divergent
iORF_87005	N2	Ancestor	0	12	SID2632	250	261	+	0	6_polymorphic
iORF_87018	N2	Ancestor	1	24	SID2632	339	362	-	0	3_pPar
iORF_87021	N2	Ancestor	0	54	SID2632	355	408	-	6	5_SpeGroup
iORF_87022	N2	Ancestor	1	36	SID2632	366	401	-	0	3_pPar
iORF_87023	N2	Ancestor	0	98	SID2632	368	465	+	6	6_polymorphic
iORF_87024	N2	Ancestor	1	147	SID2632	368	514	+	7	7_ancest
iORF_87025	N2	Ancestor	1	15	SID2632	394	408	-	0	6_polymorphic
iORF_87026	N2	Ancestor	0	35	SID2632	405	439	-	6	5_SpeGroup
iORF_87027	N2	Ancestor	0	89	SID2632	426	514	+	2	5_SpeGroup
iORF_87029	N2	Ancestor	0	11	SID2632	429	439	-	1	5_SpeGroup
iORF_87030	N2	Ancestor	1	42	SID2632	439	480	-	0	5_SpeGroup
iORF_87031	N2	Ancestor	1	12	SID2632	454	465	+	0	6_polymorphic
iORF_87032	N2	Ancestor	0	58	SID2632	462	519	+	1	6_polymorphic
iORF_87063	N2	Ancestor	1	12	SID2633	4	15	+	0	4_divergent
iORF_87069	N2	Ancestor	0	24	SID2633	5	28	-	0	5_SpeGroup
iORF_87066	N2	Ancestor	0	12	SID2633	37	48	-	0	4_divergent
iORF_87067	N2	Ancestor	1	45	SID2633	37	81	-	0	7_ancest
iORF_87068	N2	Ancestor	0	58	SID2633	37	94	-	0	5_SpeGroup
iORF_87070	N2	Ancestor	0	24	SID2633	58	81	-	0	4_divergent
iORF_87046	N2	Ancestor	0	26	SID2633	108	133	-	1	6_polymorphic
iORF_87047	N2	Ancestor	0	21	SID2633	113	133	-	1	6_polymorphic
iORF_87048	N2	Ancestor	1	105	SID2633	113	217	-	8	5_SpeGroup
iORF_87052	N2	Ancestor	1	18	SID2633	169	186	-	0	6_polymorphic
iORF_87055	N2	Ancestor	1	48	SID2633	188	235	+	0	6_polymorphic
iORF_87056	N2	Ancestor	0	63	SID2633	188	250	+	0	6_polymorphic
iORF_87057	N2	Ancestor	0	24	SID2633	194	217	-	0	6_polymorphic
iORF_87058	N2	Ancestor	1	51	SID2633	217	267	-	2	5_SpeGroup
iORF_87059	N2	Ancestor	0	133	SID2633	217	349	-	4	7_ancest
iORF_87060	N2	Ancestor	1	129	SID2633	221	349	-	4	6_polymorphic
iORF_87061	N2	Ancestor	0	92	SID2633	258	349	-	2	6_polymorphic
iORF_87064	N2	Ancestor	0	35	SID2633	315	349	-	2	6_polymorphic
iORF_87096	N2	Ancestor	0	41	SID2634	27	67	-	5	6_polymorphic
iORF_87086	N2	Ancestor	0	81	SID2634	204	284	+	3	5_SpeGroup
iORF_87087	N2	Ancestor	0	97	SID2634	204	300	+	3	5_SpeGroup
iORF_87089	N2	Ancestor	1	45	SID2634	215	259	-	3	3_pPar
iORF_87092	N2	Ancestor	0	18	SID2634	244	261	+	3	6_polymorphic
iORF_87093	N2	Ancestor	0	49	SID2634	244	292	+	3	6_polymorphic
iORF_87094	N2	Ancestor	1	57	SID2634	244	300	+	3	5_SpeGroup
iORF_87095	N2	Ancestor	1	27	SID2634	256	282	-	0	4_divergent
iORF_87098	N2	Ancestor	1	72	SID2634	328	399	-	5	5_SpeGroup
iORF_87102	N2	Ancestor	0	39	SID2634	361	399	-	0	4_divergent
iORF_87105	N2	Ancestor	0	18	SID2634	427	444	-	2	5_SpeGroup
iORF_87115	N2	Ancestor	0	33	SID2635	164	196	+	0	5_SpeGroup
iORF_87116	N2	Ancestor	0	21	SID2635	173	193	+	0	6_polymorphic
iORF_87117	N2	Ancestor	1	24	SID2635	173	196	+	0	6_polymorphic
iORF_87118	N2	Ancestor	1	48	SID2635	186	233	-	7	3_pPar
iORF_87120	N2	Ancestor	1	84	SID2635	205	288	-	7	6_polymorphic
iORF_87122	N2	Ancestor	0	45	SID2635	244	288	-	0	6_polymorphic
iORF_87135	N2	Ancestor	1	33	SID2636	83	115	+	1	4_divergent
iORF_87139	N2	Ancestor	0	27	SID2636	101	127	-	1	5_SpeGroup
iORF_87141	N2	Ancestor	0	78	SID2636	126	203	+	1	6_polymorphic
iORF_87147	N2	Ancestor	0	126	SID2636	187	312	+	5	6_polymorphic
iORF_87148	N2	Ancestor	0	244	SID2636	187	430	+	7	6_polymorphic
iORF_87151	N2	Ancestor	1	27	SID2636	265	291	-	4	3_pPar
iORF_87153	N2	Ancestor	1	153	SID2636	278	430	+	6	6_polymorphic
iORF_87154	N2	Ancestor	0	33	SID2636	280	312	+	4	5_SpeGroup
iORF_87156	N2	Ancestor	1	51	SID2636	359	409	-	1	3_pPar
iORF_87161	N2	Ancestor	0	15	SID2636	399	413	-	0	5_SpeGroup
iORF_87162	N2	Ancestor	1	33	SID2636	427	459	-	0	3_pPar
iORF_87163	N2	Ancestor	0	48	SID2636	465	512	-	1	5_SpeGroup
iORF_87164	N2	Ancestor	0	81	SID2636	475	555	-	0	5_SpeGroup
iORF_87166	N2	Ancestor	1	24	SID2636	508	531	-	0	4_divergent
iORF_87167	N2	Ancestor	0	48	SID2636	508	555	-	0	5_SpeGroup
iORF_87168	N2	Ancestor	0	24	SID2636	511	534	+	0	6_polymorphic
iORF_87169	N2	Ancestor	1	51	SID2636	511	561	+	0	5_SpeGroup
iORF_87170	N2	Ancestor	0	69	SID2636	511	579	+	0	6_polymorphic
iORF_87171	N2	Ancestor	0	39	SID2636	541	579	+	0	6_polymorphic
iORF_87172	N2	Ancestor	0	36	SID2636	558	593	+	0	5_SpeGroup
iORF_87174	N2	Ancestor	1	18	SID2636	607	624	+	0	3_pPar
iORF_87216	N2	Ancestor	0	51	SID2637	8	58	+	0	6_polymorphic
iORF_87219	N2	Ancestor	1	69	SID2637	98	166	+	0	1_conserved
iORF_87176	N2	Ancestor	0	196	SID2637	140	335	-	0	6_polymorphic
iORF_87177	N2	Ancestor	1	363	SID2637	140	502	-	1	7_ancest
iORF_87179	N2	Ancestor	1	66	SID2637	189	254	+	0	4_divergent
iORF_87182	N2	Ancestor	1	81	SID2637	205	285	+	0	4_divergent
iORF_87183	N2	Ancestor	0	18	SID2637	272	289	+	0	5_SpeGroup
iORF_87184	N2	Ancestor	1	54	SID2637	282	335	-	0	6_polymorphic
iORF_87185	N2	Ancestor	0	107	SID2637	330	436	+	1	4_divergent
iORF_87186	N2	Ancestor	1	111	SID2637	330	440	+	1	4_divergent
iORF_87187	N2	Ancestor	0	181	SID2637	357	537	-	1	4_divergent
iORF_87191	N2	Ancestor	1	78	SID2637	450	527	-	0	4_divergent
iORF_87192	N2	Ancestor	1	12	SID2637	464	475	+	0	1_conserved
iORF_87193	N2	Ancestor	0	27	SID2637	476	502	-	0	4_divergent
iORF_87194	N2	Ancestor	0	44	SID2637	487	530	+	0	4_divergent
iORF_87198	N2	Ancestor	0	29	SID2637	499	527	-	0	4_divergent
iORF_87199	N2	Ancestor	1	39	SID2637	499	537	-	0	5_SpeGroup
iORF_87204	N2	Ancestor	1	15	SID2637	610	624	+	0	1_conserved
iORF_87247	N2	Ancestor	1	69	SID2638	30	98	+	0	3_pPar
iORF_87226	N2	Ancestor	0	51	SID2638	115	165	+	1	5_SpeGroup
iORF_87229	N2	Ancestor	1	174	SID2638	115	288	+	3	6_polymorphic
iORF_87230	N2	Ancestor	0	262	SID2638	115	376	+	6	6_polymorphic
iORF_87231	N2	Ancestor	0	36	SID2638	126	161	-	0	5_SpeGroup
iORF_87232	N2	Ancestor	0	81	SID2638	126	206	-	1	6_polymorphic
iORF_87233	N2	Ancestor	1	45	SID2638	162	206	-	1	4_divergent
iORF_87235	N2	Ancestor	0	24	SID2638	185	208	-	0	6_polymorphic
iORF_87237	N2	Ancestor	1	9	SID2638	212	220	-	0	4_divergent
iORF_87238	N2	Ancestor	0	42	SID2638	212	253	-	0	5_SpeGroup
iORF_87239	N2	Ancestor	0	56	SID2638	219	274	+	1	5_SpeGroup
iORF_87240	N2	Ancestor	0	71	SID2638	219	289	+	4	6_polymorphic
iORF_87241	N2	Ancestor	1	75	SID2638	219	293	+	4	6_polymorphic
iORF_87242	N2	Ancestor	0	115	SID2638	219	333	+	5	5_SpeGroup
iORF_87244	N2	Ancestor	0	95	SID2638	235	329	+	5	7_ancest
iORF_87250	N2	Ancestor	1	57	SID2638	320	376	+	0	6_polymorphic
iORF_87251	N2	Ancestor	1	42	SID2638	330	371	+	0	3_pPar
iORF_87252	N2	Ancestor	0	27	SID2638	338	364	-	0	4_divergent
iORF_87290	N2	Ancestor	1	81	SID2638	689	769	+	0	3_pPar
iORF_87291	N2	Ancestor	1	135	SID2638	716	850	-	1	3_pPar
iORF_87294	N2	Ancestor	1	183	SID2638	721	903	+	1	3_pPar
iORF_87298	N2	Ancestor	1	39	SID2638	835	873	-	0	1_conserved
iORF_87300	N2	Ancestor	1	51	SID2638	955	1005	-	0	3_pPar
iORF_87301	N2	Ancestor	0	78	SID2638	971	1048	-	0	5_SpeGroup
iORF_87302	N2	Ancestor	1	42	SID2638	975	1016	-	0	1_conserved
iORF_87220	N2	Ancestor	1	36	SID2638	1013	1048	-	0	4_divergent
iORF_87221	N2	Ancestor	1	24	SID2638	1045	1068	-	0	3_pPar
iORF_87310	N2	Ancestor	1	30	SID2639	13	42	+	0	1_conserved
iORF_87316	N2	Ancestor	0	15	SID2639	66	80	+	0	6_polymorphic
iORF_87679	N2	Ancestor	1	9	SID264	51	59	+	0	3_pPar
iORF_87857	N2	Ancestor	1	12	SID264	98	109	-	0	3_pPar
iORF_87359	N2	Ancestor	0	15	SID264	144	158	-	0	4_divergent
iORF_87362	N2	Ancestor	0	36	SID264	151	186	+	3	6_polymorphic
iORF_87331	N2	Ancestor	1	117	SID2640	23	139	-	1	5_SpeGroup
iORF_87335	N2	Ancestor	0	78	SID2640	62	139	-	1	4_divergent
iORF_87324	N2	Ancestor	1	54	SID2640	138	191	+	2	3_pPar
iORF_87326	N2	Ancestor	1	27	SID2640	170	196	-	0	3_pPar
iORF_87327	N2	Ancestor	0	42	SID2640	195	236	+	4	4_divergent
iORF_87328	N2	Ancestor	1	51	SID2640	195	245	+	4	4_divergent
iORF_87330	N2	Ancestor	1	39	SID2640	211	249	+	4	3_pPar
iORF_87357	N2	Ancestor	1	72	SID2641	22	93	+	0	3_pPar
iORF_87360	N2	Ancestor	1	87	SID2641	52	138	-	1	5_SpeGroup
iORF_87367	N2	Ancestor	0	49	SID2641	90	138	-	1	4_divergent
iORF_87341	N2	Ancestor	0	21	SID2641	129	149	+	0	5_SpeGroup
iORF_87342	N2	Ancestor	1	48	SID2641	129	176	+	1	6_polymorphic
iORF_87344	N2	Ancestor	0	118	SID2641	129	246	+	5	6_polymorphic
iORF_87346	N2	Ancestor	0	40	SID2641	135	174	-	1	6_polymorphic
iORF_87347	N2	Ancestor	0	24	SID2641	139	162	-	0	6_polymorphic
iORF_87348	N2	Ancestor	1	36	SID2641	139	174	-	1	6_polymorphic
iORF_87349	N2	Ancestor	0	21	SID2641	146	166	-	1	6_polymorphic
iORF_87350	N2	Ancestor	0	12	SID2641	163	174	-	0	6_polymorphic
iORF_87352	N2	Ancestor	1	15	SID2641	176	190	+	0	3_pPar
iORF_87354	N2	Ancestor	1	39	SID2641	208	246	+	3	6_polymorphic
iORF_87356	N2	Ancestor	1	63	SID2641	213	275	-	3	3_pPar
iORF_87358	N2	Ancestor	1	15	SID2641	286	300	+	0	3_pPar
iORF_87370	N2	Ancestor	0	9	SID2642	11	19	-	0	5_SpeGroup
iORF_87395	N2	Ancestor	0	93	SID2642	18	110	+	0	5_SpeGroup
iORF_87401	N2	Ancestor	1	45	SID2642	22	66	+	0	3_pPar
iORF_87414	N2	Ancestor	1	21	SID2642	34	54	-	0	4_divergent
iORF_87432	N2	Ancestor	1	12	SID2642	47	58	+	0	4_divergent
iORF_87445	N2	Ancestor	0	30	SID2642	63	92	-	0	5_SpeGroup
iORF_87371	N2	Ancestor	0	141	SID2642	107	247	-	4	6_polymorphic
iORF_87389	N2	Ancestor	0	114	SID2642	134	247	-	4	6_polymorphic
iORF_87390	N2	Ancestor	1	42	SID2642	138	179	+	0	1_conserved
iORF_87396	N2	Ancestor	0	12	SID2642	172	183	+	0	5_SpeGroup
iORF_87397	N2	Ancestor	0	45	SID2642	180	224	-	4	5_SpeGroup
iORF_87406	N2	Ancestor	1	15	SID2642	278	292	-	0	3_pPar
iORF_87422	N2	Ancestor	1	18	SID2642	395	412	+	2	4_divergent
iORF_87423	N2	Ancestor	0	70	SID2642	402	471	-	3	6_polymorphic
iORF_87424	N2	Ancestor	0	83	SID2642	402	484	-	3	6_polymorphic
iORF_87425	N2	Ancestor	0	126	SID2642	402	527	-	3	5_SpeGroup
iORF_87426	N2	Ancestor	0	65	SID2642	407	471	-	3	6_polymorphic
iORF_87427	N2	Ancestor	1	78	SID2642	407	484	-	3	6_polymorphic
iORF_87428	N2	Ancestor	0	54	SID2642	418	471	-	1	6_polymorphic
iORF_87429	N2	Ancestor	0	67	SID2642	418	484	-	1	6_polymorphic
iORF_87433	N2	Ancestor	0	36	SID2642	436	471	-	1	7_ancest
iORF_87434	N2	Ancestor	1	135	SID2642	436	570	-	1	5_SpeGroup
iORF_87436	N2	Ancestor	1	60	SID2642	468	527	-	0	4_divergent
iORF_87437	N2	Ancestor	1	36	SID2642	546	581	+	0	3_pPar
iORF_87441	N2	Ancestor	1	60	SID2642	560	619	+	0	3_pPar
iORF_87443	N2	Ancestor	1	18	SID2642	592	609	+	0	3_pPar
iORF_87374	N2	Ancestor	0	75	SID2642	1072	1146	-	0	4_divergent
iORF_87375	N2	Ancestor	1	111	SID2642	1072	1182	-	0	4_divergent
iORF_87376	N2	Ancestor	1	63	SID2642	1107	1169	-	0	1_conserved
iORF_87600	N2	Ancestor	1	51	SID2643	69	119	-	4	3_pPar
iORF_87504	N2	Ancestor	0	184	SID2643	112	295	-	3	5_SpeGroup
iORF_87532	N2	Ancestor	0	168	SID2643	180	347	-	23	6_polymorphic
iORF_87533	N2	Ancestor	0	163	SID2643	185	347	-	23	5_SpeGroup
iORF_87534	N2	Ancestor	1	12	SID2643	191	202	+	0	6_polymorphic
iORF_87539	N2	Ancestor	1	63	SID2643	233	295	-	2	7_ancest
iORF_87540	N2	Ancestor	0	115	SID2643	233	347	-	23	5_SpeGroup
iORF_87542	N2	Ancestor	1	78	SID2643	242	319	+	0	3_pPar
iORF_87546	N2	Ancestor	0	24	SID2643	272	295	-	0	6_polymorphic
iORF_87548	N2	Ancestor	0	31	SID2643	294	324	+	5	6_polymorphic
iORF_87551	N2	Ancestor	0	277	SID2643	294	570	+	28	6_polymorphic
iORF_87552	N2	Ancestor	0	295	SID2643	294	588	+	28	6_polymorphic
iORF_87556	N2	Ancestor	0	21	SID2643	301	321	+	3	6_polymorphic
iORF_87560	N2	Ancestor	1	36	SID2643	353	388	+	2	3_pPar
iORF_87561	N2	Ancestor	0	84	SID2643	362	445	-	3	5_SpeGroup
iORF_87564	N2	Ancestor	0	327	SID2643	396	722	+	10	6_polymorphic
iORF_87566	N2	Ancestor	1	21	SID2643	425	445	-	0	7_ancest
iORF_87567	N2	Ancestor	0	96	SID2643	425	520	-	1	5_SpeGroup
iORF_87568	N2	Ancestor	1	9	SID2643	430	438	-	0	5_SpeGroup
iORF_87569	N2	Ancestor	0	16	SID2643	430	445	-	0	4_divergent
iORF_87571	N2	Ancestor	1	72	SID2643	449	520	-	1	7_ancest
iORF_87572	N2	Ancestor	1	105	SID2643	479	583	+	4	5_SpeGroup
iORF_87573	N2	Ancestor	0	167	SID2643	479	645	+	9	6_polymorphic
iORF_87574	N2	Ancestor	0	244	SID2643	479	722	+	9	6_polymorphic
iORF_87575	N2	Ancestor	0	34	SID2643	487	520	-	1	5_SpeGroup
iORF_87578	N2	Ancestor	1	36	SID2643	517	552	-	0	5_SpeGroup
iORF_87580	N2	Ancestor	0	27	SID2643	526	552	-	0	6_polymorphic
iORF_87581	N2	Ancestor	0	223	SID2643	526	748	-	8	6_polymorphic
iORF_87583	N2	Ancestor	0	30	SID2643	537	566	-	3	6_polymorphic
iORF_87584	N2	Ancestor	1	18	SID2643	549	566	-	3	6_polymorphic
iORF_87588	N2	Ancestor	1	183	SID2643	566	748	-	5	6_polymorphic
iORF_87589	N2	Ancestor	0	164	SID2643	585	748	-	5	5_SpeGroup
iORF_87590	N2	Ancestor	1	39	SID2643	613	651	-	5	5_SpeGroup
iORF_87591	N2	Ancestor	0	45	SID2643	613	657	-	5	5_SpeGroup
iORF_87592	N2	Ancestor	1	30	SID2643	616	645	+	5	6_polymorphic
iORF_87594	N2	Ancestor	0	107	SID2643	616	722	+	5	4_divergent
iORF_87596	N2	Ancestor	0	97	SID2643	636	732	-	4	5_SpeGroup
iORF_87597	N2	Ancestor	0	18	SID2643	646	663	+	0	4_divergent
iORF_87599	N2	Ancestor	0	82	SID2643	646	727	+	0	5_SpeGroup
iORF_87601	N2	Ancestor	1	42	SID2643	691	732	-	0	4_divergent
iORF_87602	N2	Ancestor	0	58	SID2643	691	748	-	0	5_SpeGroup
iORF_87603	N2	Ancestor	1	27	SID2643	701	727	+	0	6_polymorphic
iORF_87606	N2	Ancestor	1	15	SID2643	708	722	+	0	6_polymorphic
iORF_87607	N2	Ancestor	1	24	SID2643	717	740	-	0	3_pPar
iORF_87612	N2	Ancestor	1	15	SID2643	792	806	-	0	3_pPar
iORF_87613	N2	Ancestor	1	18	SID2643	805	822	+	0	3_pPar
iORF_87614	N2	Ancestor	1	24	SID2643	809	832	-	0	3_pPar
iORF_87616	N2	Ancestor	1	27	SID2643	829	855	-	5	7_ancest
iORF_87620	N2	Ancestor	1	12	SID2643	866	877	-	0	4_divergent
iORF_87621	N2	Ancestor	0	39	SID2643	869	907	+	0	6_polymorphic
iORF_87622	N2	Ancestor	1	51	SID2643	869	919	+	0	7_ancest
iORF_87623	N2	Ancestor	1	24	SID2643	877	900	-	0	4_divergent
iORF_87625	N2	Ancestor	1	42	SID2643	900	941	-	0	3_pPar
iORF_87628	N2	Ancestor	1	63	SID2643	916	978	-	2	4_divergent
iORF_87629	N2	Ancestor	0	82	SID2643	916	997	-	2	5_SpeGroup
iORF_87633	N2	Ancestor	0	67	SID2643	922	988	+	2	5_SpeGroup
iORF_87634	N2	Ancestor	1	72	SID2643	922	993	+	2	4_divergent
iORF_87637	N2	Ancestor	1	15	SID2643	938	952	-	0	3_pPar
iORF_87638	N2	Ancestor	0	12	SID2643	945	956	-	0	4_divergent
iORF_87639	N2	Ancestor	0	34	SID2643	945	978	-	2	5_SpeGroup
iORF_87640	N2	Ancestor	1	186	SID2643	945	1130	-	4	7_ancest
iORF_87485	N2	Ancestor	1	12	SID2643	977	988	+	0	4_divergent
iORF_87487	N2	Ancestor	0	48	SID2643	996	1043	+	0	5_SpeGroup
iORF_87489	N2	Ancestor	0	130	SID2643	1001	1130	-	2	5_SpeGroup
iORF_87490	N2	Ancestor	0	448	SID2643	1001	1448	-	9	5_SpeGroup
iORF_87491	N2	Ancestor	0	61	SID2643	1006	1066	-	0	4_divergent
iORF_87492	N2	Ancestor	1	66	SID2643	1012	1077	+	0	5_SpeGroup
iORF_87494	N2	Ancestor	0	106	SID2643	1012	1117	+	0	4_divergent
iORF_87496	N2	Ancestor	0	55	SID2643	1016	1070	+	0	4_divergent
iORF_87497	N2	Ancestor	1	102	SID2643	1016	1117	+	0	5_SpeGroup
iORF_87498	N2	Ancestor	0	36	SID2643	1031	1066	-	0	5_SpeGroup
iORF_87502	N2	Ancestor	0	37	SID2643	1117	1153	+	2	5_SpeGroup
iORF_87503	N2	Ancestor	1	48	SID2643	1117	1164	+	2	4_divergent
iORF_87505	N2	Ancestor	1	36	SID2643	1127	1162	-	0	6_polymorphic
iORF_87506	N2	Ancestor	0	36	SID2643	1129	1164	+	0	5_SpeGroup
iORF_87507	N2	Ancestor	1	102	SID2643	1143	1244	-	6	4_divergent
iORF_87509	N2	Ancestor	0	39	SID2643	1152	1190	+	0	5_SpeGroup
iORF_87510	N2	Ancestor	1	30	SID2643	1161	1190	+	0	4_divergent
iORF_87511	N2	Ancestor	1	21	SID2643	1217	1237	-	0	3_pPar
iORF_87513	N2	Ancestor	1	21	SID2643	1226	1246	+	0	3_pPar
iORF_87514	N2	Ancestor	0	72	SID2643	1259	1330	-	0	5_SpeGroup
iORF_87515	N2	Ancestor	1	87	SID2643	1259	1345	-	0	4_divergent
iORF_87516	N2	Ancestor	1	72	SID2643	1300	1371	-	1	4_divergent
iORF_87518	N2	Ancestor	1	144	SID2643	1329	1472	+	1	3_pPar
iORF_87519	N2	Ancestor	0	9	SID2643	1337	1345	-	0	5_SpeGroup
iORF_87521	N2	Ancestor	0	12	SID2643	1360	1371	-	1	5_SpeGroup
iORF_87524	N2	Ancestor	1	78	SID2643	1438	1515	+	8	4_divergent
iORF_87525	N2	Ancestor	0	91	SID2643	1438	1528	+	8	5_SpeGroup
iORF_87526	N2	Ancestor	1	87	SID2643	1442	1528	+	8	4_divergent
iORF_87527	N2	Ancestor	0	167	SID2643	1442	1608	+	9	5_SpeGroup
iORF_87528	N2	Ancestor	0	43	SID2643	1504	1546	-	0	5_SpeGroup
iORF_87529	N2	Ancestor	1	39	SID2643	1508	1546	-	0	6_polymorphic
iORF_87530	N2	Ancestor	0	12	SID2643	1535	1546	-	0	5_SpeGroup
iORF_87531	N2	Ancestor	1	15	SID2643	1605	1619	-	0	3_pPar
iORF_87651	N2	Ancestor	0	32	SID2644	21	52	+	4	5_SpeGroup
iORF_87671	N2	Ancestor	1	87	SID2644	85	171	+	6	6_polymorphic
iORF_87641	N2	Ancestor	1	54	SID2644	102	155	-	4	3_pPar
iORF_87645	N2	Ancestor	0	71	SID2644	126	196	+	2	5_SpeGroup
iORF_87646	N2	Ancestor	0	75	SID2644	126	200	+	2	5_SpeGroup
iORF_87647	N2	Ancestor	1	48	SID2644	141	188	+	0	6_polymorphic
iORF_87648	N2	Ancestor	0	80	SID2644	146	225	-	5	5_SpeGroup
iORF_87649	N2	Ancestor	0	79	SID2644	177	255	-	6	4_divergent
iORF_87655	N2	Ancestor	0	52	SID2644	201	252	+	5	5_SpeGroup
iORF_87657	N2	Ancestor	1	96	SID2644	201	296	+	5	7_ancest
iORF_87658	N2	Ancestor	0	18	SID2644	208	225	-	0	5_SpeGroup
iORF_87659	N2	Ancestor	1	48	SID2644	208	255	-	1	7_ancest
iORF_87660	N2	Ancestor	0	31	SID2644	225	255	-	1	5_SpeGroup
iORF_87661	N2	Ancestor	1	24	SID2644	236	259	+	0	6_polymorphic
iORF_87664	N2	Ancestor	1	36	SID2644	290	325	-	0	3_pPar
iORF_87691	N2	Ancestor	1	54	SID2645	63	116	+	0	3_pPar
iORF_87723	N2	Ancestor	0	90	SID2646	5	94	+	0	6_polymorphic
iORF_87724	N2	Ancestor	1	96	SID2646	5	100	+	0	6_polymorphic
iORF_87697	N2	Ancestor	0	33	SID2646	14	46	-	0	5_SpeGroup
iORF_87698	N2	Ancestor	1	39	SID2646	14	52	-	0	4_divergent
iORF_87700	N2	Ancestor	0	27	SID2646	18	44	-	0	5_SpeGroup
iORF_87702	N2	Ancestor	1	42	SID2646	22	63	-	0	3_pPar
iORF_87725	N2	Ancestor	1	45	SID2646	69	113	+	0	1_conserved
iORF_87696	N2	Ancestor	1	9	SID2646	102	110	-	0	3_pPar
iORF_87703	N2	Ancestor	1	69	SID2646	208	276	+	0	1_conserved
iORF_87705	N2	Ancestor	1	60	SID2646	221	280	-	0	6_polymorphic
iORF_87706	N2	Ancestor	0	149	SID2646	221	369	-	0	6_polymorphic
iORF_87708	N2	Ancestor	1	120	SID2646	250	369	-	0	7_ancest
iORF_87709	N2	Ancestor	0	175	SID2646	250	424	-	1	5_SpeGroup
iORF_87710	N2	Ancestor	1	45	SID2646	252	296	+	0	3_pPar
iORF_87711	N2	Ancestor	0	73	SID2646	297	369	-	0	6_polymorphic
iORF_87712	N2	Ancestor	1	36	SID2646	309	344	+	0	1_conserved
iORF_87714	N2	Ancestor	0	97	SID2646	335	431	+	1	6_polymorphic
iORF_87715	N2	Ancestor	1	117	SID2646	335	451	+	1	7_ancest
iORF_87716	N2	Ancestor	0	144	SID2646	335	478	+	1	6_polymorphic
iORF_87717	N2	Ancestor	0	29	SID2646	341	369	-	0	5_SpeGroup
iORF_87718	N2	Ancestor	0	82	SID2646	421	502	-	3	6_polymorphic
iORF_87719	N2	Ancestor	1	9	SID2646	423	431	+	0	6_polymorphic
iORF_87721	N2	Ancestor	0	21	SID2646	431	451	+	0	4_divergent
iORF_87722	N2	Ancestor	0	48	SID2646	431	478	+	0	6_polymorphic
iORF_87739	N2	Ancestor	0	166	SID2647	28	193	+	4	6_polymorphic
iORF_87741	N2	Ancestor	1	192	SID2647	28	219	+	7	6_polymorphic
iORF_87745	N2	Ancestor	0	48	SID2647	51	98	-	0	5_SpeGroup
iORF_87746	N2	Ancestor	1	12	SID2647	61	72	-	0	4_divergent
iORF_87728	N2	Ancestor	1	57	SID2647	103	159	-	0	3_pPar
iORF_87730	N2	Ancestor	0	60	SID2647	116	175	-	0	5_SpeGroup
iORF_87731	N2	Ancestor	0	66	SID2647	120	185	+	4	6_polymorphic
iORF_87732	N2	Ancestor	0	100	SID2647	120	219	+	7	6_polymorphic
iORF_87733	N2	Ancestor	1	33	SID2647	143	175	-	0	6_polymorphic
iORF_87734	N2	Ancestor	0	34	SID2647	143	176	-	0	6_polymorphic
iORF_87735	N2	Ancestor	0	15	SID2647	161	175	-	0	6_polymorphic
iORF_87738	N2	Ancestor	1	18	SID2647	216	233	-	0	3_pPar
iORF_87742	N2	Ancestor	1	27	SID2647	296	322	-	0	1_conserved
iORF_87763	N2	Ancestor	0	30	SID2648	43	72	+	0	5_SpeGroup
iORF_87768	N2	Ancestor	1	126	SID2648	56	181	-	0	4_divergent
iORF_87769	N2	Ancestor	0	117	SID2648	65	181	-	0	5_SpeGroup
iORF_87752	N2	Ancestor	1	15	SID2648	118	132	+	0	7_ancest
iORF_87753	N2	Ancestor	0	36	SID2648	118	153	+	0	5_SpeGroup
iORF_87755	N2	Ancestor	0	102	SID2648	118	219	+	0	4_divergent
iORF_87756	N2	Ancestor	1	48	SID2648	165	212	-	0	4_divergent
iORF_87757	N2	Ancestor	0	60	SID2648	165	224	-	0	5_SpeGroup
iORF_87758	N2	Ancestor	0	24	SID2648	171	194	+	0	4_divergent
iORF_87760	N2	Ancestor	1	54	SID2648	214	267	-	0	1_conserved
iORF_87761	N2	Ancestor	0	30	SID2648	227	256	+	0	5_SpeGroup
iORF_87826	N2	Ancestor	0	219	SID2649	59	277	-	4	5_SpeGroup
iORF_87795	N2	Ancestor	1	150	SID2649	124	273	-	2	3_pPar
iORF_87797	N2	Ancestor	1	114	SID2649	164	277	-	2	4_divergent
iORF_87800	N2	Ancestor	1	51	SID2649	190	240	+	0	3_pPar
iORF_87802	N2	Ancestor	1	60	SID2649	200	259	+	0	3_pPar
iORF_87807	N2	Ancestor	0	30	SID2649	318	347	-	0	5_SpeGroup
iORF_87808	N2	Ancestor	1	60	SID2649	367	426	+	0	6_polymorphic
iORF_87809	N2	Ancestor	0	65	SID2649	367	431	+	0	5_SpeGroup
iORF_87810	N2	Ancestor	1	51	SID2649	381	431	+	0	4_divergent
iORF_87812	N2	Ancestor	1	18	SID2649	389	406	+	0	3_pPar
iORF_87813	N2	Ancestor	0	27	SID2649	400	426	+	0	6_polymorphic
iORF_87814	N2	Ancestor	1	33	SID2649	433	465	+	1	4_divergent
iORF_87815	N2	Ancestor	0	251	SID2649	433	683	+	1	5_SpeGroup
iORF_87816	N2	Ancestor	1	18	SID2649	437	454	+	1	4_divergent
iORF_87817	N2	Ancestor	0	35	SID2649	437	471	+	1	5_SpeGroup
iORF_87818	N2	Ancestor	1	114	SID2649	456	569	-	0	3_pPar
iORF_87822	N2	Ancestor	1	84	SID2649	547	630	-	0	7_ancest
iORF_87823	N2	Ancestor	1	180	SID2649	566	745	-	0	5_SpeGroup
iORF_87824	N2	Ancestor	0	21	SID2649	584	604	+	0	6_polymorphic
iORF_87825	N2	Ancestor	0	84	SID2649	592	675	+	0	5_SpeGroup
iORF_87827	N2	Ancestor	0	30	SID2649	601	630	-	0	4_divergent
iORF_87828	N2	Ancestor	0	69	SID2649	607	675	+	0	5_SpeGroup
iORF_87829	N2	Ancestor	0	21	SID2649	624	644	-	0	6_polymorphic
iORF_87831	N2	Ancestor	0	24	SID2649	652	675	+	0	5_SpeGroup
iORF_87832	N2	Ancestor	0	66	SID2649	659	724	+	0	5_SpeGroup
iORF_87833	N2	Ancestor	0	91	SID2649	659	749	+	0	5_SpeGroup
iORF_87834	N2	Ancestor	1	120	SID2649	659	778	+	1	7_ancest
iORF_87836	N2	Ancestor	0	99	SID2649	680	778	+	1	5_SpeGroup
iORF_87839	N2	Ancestor	0	24	SID2649	704	727	-	0	4_divergent
iORF_87840	N2	Ancestor	0	25	SID2649	721	745	-	0	5_SpeGroup
iORF_87841	N2	Ancestor	0	85	SID2649	721	805	-	1	5_SpeGroup
iORF_87849	N2	Ancestor	1	201	SID2649	764	964	-	8	7_ancest
iORF_87850	N2	Ancestor	0	9	SID2649	770	778	+	0	4_divergent
iORF_87858	N2	Ancestor	1	36	SID2649	804	839	+	0	5_SpeGroup
iORF_87859	N2	Ancestor	0	191	SID2649	810	1000	-	8	5_SpeGroup
iORF_87860	N2	Ancestor	0	51	SID2649	812	862	+	3	5_SpeGroup
iORF_87861	N2	Ancestor	0	173	SID2649	828	1000	-	8	6_polymorphic
iORF_87862	N2	Ancestor	0	115	SID2649	850	964	-	5	6_polymorphic
iORF_87864	N2	Ancestor	0	24	SID2649	854	877	-	3	4_divergent
iORF_87865	N2	Ancestor	0	88	SID2649	865	952	+	5	5_SpeGroup
iORF_87868	N2	Ancestor	0	16	SID2649	896	911	+	0	6_polymorphic
iORF_87869	N2	Ancestor	0	22	SID2649	896	917	+	0	6_polymorphic
iORF_87870	N2	Ancestor	1	57	SID2649	896	952	+	2	5_SpeGroup
iORF_87873	N2	Ancestor	1	15	SID2649	934	948	-	0	3_pPar
iORF_87876	N2	Ancestor	1	75	SID2649	975	1049	-	0	3_pPar
iORF_87879	N2	Ancestor	0	54	SID2649	984	1037	+	0	5_SpeGroup
iORF_87771	N2	Ancestor	0	24	SID2649	997	1020	+	0	6_polymorphic
iORF_87772	N2	Ancestor	1	15	SID2649	1023	1037	+	0	7_ancest
iORF_87776	N2	Ancestor	0	18	SID2649	1024	1041	+	0	6_polymorphic
iORF_87777	N2	Ancestor	1	21	SID2649	1034	1054	+	0	4_divergent
iORF_87780	N2	Ancestor	0	76	SID2649	1081	1156	+	2	4_divergent
iORF_87781	N2	Ancestor	1	105	SID2649	1081	1185	+	2	5_SpeGroup
iORF_87782	N2	Ancestor	0	49	SID2649	1106	1154	-	2	5_SpeGroup
iORF_87783	N2	Ancestor	0	40	SID2649	1115	1154	-	2	5_SpeGroup
iORF_87784	N2	Ancestor	1	33	SID2649	1122	1154	-	2	7_ancest
iORF_87785	N2	Ancestor	0	69	SID2649	1122	1190	-	2	5_SpeGroup
iORF_87788	N2	Ancestor	1	9	SID2649	1191	1199	-	0	3_pPar
iORF_87789	N2	Ancestor	1	27	SID2649	1193	1219	+	0	6_polymorphic
iORF_87790	N2	Ancestor	1	30	SID2649	1196	1225	-	0	3_pPar
iORF_87791	N2	Ancestor	1	15	SID2649	1201	1215	-	0	1_conserved
iORF_87921	N2	Ancestor	1	180	SID265	23	202	-	1	5_SpeGroup
iORF_87933	N2	Ancestor	0	9	SID265	26	34	+	0	5_SpeGroup
iORF_87934	N2	Ancestor	1	21	SID265	26	46	+	0	4_divergent
iORF_88194	N2	Ancestor	0	104	SID265	99	202	-	1	5_SpeGroup
iORF_87905	N2	Ancestor	1	21	SID265	137	157	+	0	1_conserved
iORF_87906	N2	Ancestor	0	133	SID265	147	279	-	0	5_SpeGroup
iORF_87910	N2	Ancestor	0	103	SID265	177	279	-	0	5_SpeGroup
iORF_87913	N2	Ancestor	0	112	SID265	181	292	+	1	4_divergent
iORF_87915	N2	Ancestor	0	18	SID265	185	202	-	0	5_SpeGroup
iORF_87932	N2	Ancestor	1	45	SID265	242	286	-	1	5_SpeGroup
iORF_87935	N2	Ancestor	1	24	SID265	256	279	-	0	4_divergent
iORF_87936	N2	Ancestor	0	31	SID265	256	286	-	1	5_SpeGroup
iORF_87888	N2	Ancestor	1	72	SID2650	86	157	-	0	3_pPar
iORF_87880	N2	Ancestor	1	12	SID2650	120	131	+	0	1_conserved
iORF_87881	N2	Ancestor	1	12	SID2650	136	147	+	0	3_pPar
iORF_87884	N2	Ancestor	1	21	SID2650	161	181	-	0	4_divergent
iORF_87897	N2	Ancestor	1	174	SID2651	22	195	-	3	3_pPar
iORF_87899	N2	Ancestor	1	114	SID2651	24	137	+	2	3_pPar
iORF_87904	N2	Ancestor	1	9	SID2651	31	39	+	0	3_pPar
iORF_87914	N2	Ancestor	0	24	SID2651	82	105	+	0	5_SpeGroup
iORF_87890	N2	Ancestor	0	78	SID2651	107	184	-	1	6_polymorphic
iORF_87893	N2	Ancestor	1	51	SID2651	138	188	+	1	4_divergent
iORF_87895	N2	Ancestor	0	69	SID2651	138	206	+	1	5_SpeGroup
iORF_87916	N2	Ancestor	0	42	SID2652	137	178	+	0	4_divergent
iORF_87974	N2	Ancestor	1	54	SID2653	67	120	+	0	6_polymorphic
iORF_87976	N2	Ancestor	0	51	SID2653	94	144	-	0	6_polymorphic
iORF_87939	N2	Ancestor	0	103	SID2653	117	219	-	0	4_divergent
iORF_87940	N2	Ancestor	1	9	SID2653	125	133	-	0	1_conserved
iORF_87941	N2	Ancestor	0	15	SID2653	130	144	-	0	6_polymorphic
iORF_87942	N2	Ancestor	1	39	SID2653	134	172	-	0	5_SpeGroup
iORF_87944	N2	Ancestor	0	184	SID2653	136	319	+	4	5_SpeGroup
iORF_87945	N2	Ancestor	0	10	SID2653	163	172	-	0	4_divergent
iORF_87946	N2	Ancestor	1	48	SID2653	163	210	-	0	5_SpeGroup
iORF_87951	N2	Ancestor	1	81	SID2653	210	290	-	2	7_ancest
iORF_87952	N2	Ancestor	0	127	SID2653	210	336	-	4	5_SpeGroup
iORF_87954	N2	Ancestor	1	18	SID2653	230	247	-	0	3_pPar
iORF_87956	N2	Ancestor	0	47	SID2653	244	290	-	2	4_divergent
iORF_87958	N2	Ancestor	0	21	SID2653	277	297	-	2	6_polymorphic
iORF_87960	N2	Ancestor	1	60	SID2653	277	336	-	2	6_polymorphic
iORF_87961	N2	Ancestor	0	76	SID2653	277	352	-	2	5_SpeGroup
iORF_87962	N2	Ancestor	1	69	SID2653	284	352	-	2	4_divergent
iORF_87964	N2	Ancestor	1	24	SID2653	296	319	+	0	4_divergent
iORF_87966	N2	Ancestor	0	57	SID2653	306	362	+	0	4_divergent
iORF_87968	N2	Ancestor	0	110	SID2653	306	415	+	8	5_SpeGroup
iORF_87971	N2	Ancestor	1	27	SID2653	316	342	+	0	3_pPar
iORF_87972	N2	Ancestor	0	42	SID2653	333	374	-	0	5_SpeGroup
iORF_87973	N2	Ancestor	1	42	SID2653	333	374	-	1	4_divergent
iORF_87981	N2	Ancestor	0	71	SID2654	16	86	-	0	4_divergent
iORF_87997	N2	Ancestor	0	131	SID2654	68	198	-	1	6_polymorphic
iORF_87998	N2	Ancestor	0	127	SID2654	72	198	-	1	6_polymorphic
iORF_88000	N2	Ancestor	0	122	SID2654	77	198	-	1	6_polymorphic
iORF_88001	N2	Ancestor	0	118	SID2654	81	198	-	1	6_polymorphic
iORF_87978	N2	Ancestor	1	57	SID2654	142	198	-	1	6_polymorphic
iORF_87979	N2	Ancestor	0	72	SID2654	142	213	-	1	5_SpeGroup
iORF_87982	N2	Ancestor	1	15	SID2654	199	213	-	0	4_divergent
iORF_87983	N2	Ancestor	1	51	SID2654	218	268	-	0	1_conserved
iORF_87984	N2	Ancestor	1	93	SID2654	241	333	-	2	6_polymorphic
iORF_87985	N2	Ancestor	1	27	SID2654	275	301	+	2	6_polymorphic
iORF_87986	N2	Ancestor	0	52	SID2654	275	326	+	2	6_polymorphic
iORF_87988	N2	Ancestor	0	49	SID2654	285	333	-	2	6_polymorphic
iORF_87989	N2	Ancestor	0	24	SID2654	310	333	-	0	4_divergent
iORF_88073	N2	Ancestor	0	9	SID2655	77	85	-	0	4_divergent
iORF_88018	N2	Ancestor	1	12	SID2655	314	325	-	0	6_polymorphic
iORF_88101	N2	Ancestor	0	30	SID2656	40	69	-	1	6_polymorphic
iORF_88108	N2	Ancestor	1	15	SID2656	66	80	-	0	1_conserved
iORF_88110	N2	Ancestor	1	9	SID2656	83	91	-	0	3_pPar
iORF_88111	N2	Ancestor	1	9	SID2656	88	96	-	0	1_conserved
iORF_88074	N2	Ancestor	1	51	SID2656	102	152	-	1	5_SpeGroup
iORF_88075	N2	Ancestor	0	98	SID2656	102	199	-	2	4_divergent
iORF_88077	N2	Ancestor	0	62	SID2656	133	194	+	2	4_divergent
iORF_88079	N2	Ancestor	1	186	SID2656	133	318	+	3	5_SpeGroup
iORF_88080	N2	Ancestor	1	51	SID2656	149	199	-	1	7_ancest
iORF_88082	N2	Ancestor	0	12	SID2656	188	199	-	0	5_SpeGroup
iORF_88083	N2	Ancestor	0	54	SID2656	196	249	-	1	5_SpeGroup
iORF_88084	N2	Ancestor	1	30	SID2656	220	249	-	1	5_SpeGroup
iORF_88087	N2	Ancestor	1	39	SID2656	230	268	-	1	3_pPar
iORF_88089	N2	Ancestor	0	39	SID2656	253	291	+	0	5_SpeGroup
iORF_88090	N2	Ancestor	0	66	SID2656	253	318	+	0	5_SpeGroup
iORF_88091	N2	Ancestor	1	60	SID2656	277	336	-	0	4_divergent
iORF_88092	N2	Ancestor	1	81	SID2656	281	361	-	0	3_pPar
iORF_88093	N2	Ancestor	0	39	SID2656	298	336	-	0	4_divergent
iORF_88094	N2	Ancestor	1	66	SID2656	305	370	+	0	3_pPar
iORF_88096	N2	Ancestor	1	117	SID2656	362	478	-	2	4_divergent
iORF_88097	N2	Ancestor	1	12	SID2656	367	378	-	0	4_divergent
iORF_88098	N2	Ancestor	0	97	SID2656	367	463	-	2	5_SpeGroup
iORF_88104	N2	Ancestor	1	9	SID2656	466	474	-	0	1_conserved
iORF_88105	N2	Ancestor	0	27	SID2656	486	512	-	0	6_polymorphic
iORF_88106	N2	Ancestor	1	33	SID2656	486	518	-	0	6_polymorphic
iORF_88107	N2	Ancestor	0	39	SID2656	486	524	-	0	5_SpeGroup
iORF_88139	N2	Ancestor	1	45	SID2657	4	48	-	0	6_polymorphic
iORF_88141	N2	Ancestor	0	12	SID2657	37	48	-	0	6_polymorphic
iORF_88112	N2	Ancestor	1	9	SID2657	91	99	-	0	1_conserved
iORF_88113	N2	Ancestor	1	18	SID2657	96	113	-	0	3_pPar
iORF_88114	N2	Ancestor	1	33	SID2657	98	130	+	0	1_conserved
iORF_88116	N2	Ancestor	0	42	SID2657	106	147	+	0	5_SpeGroup
iORF_88117	N2	Ancestor	1	39	SID2657	116	154	-	0	1_conserved
iORF_88120	N2	Ancestor	1	12	SID2657	151	162	-	0	3_pPar
iORF_88121	N2	Ancestor	1	39	SID2657	162	200	-	7	4_divergent
iORF_88125	N2	Ancestor	0	57	SID2657	194	250	-	1	5_SpeGroup
iORF_88127	N2	Ancestor	1	129	SID2657	210	338	-	1	5_SpeGroup
iORF_88128	N2	Ancestor	1	36	SID2657	215	250	-	0	5_SpeGroup
iORF_88129	N2	Ancestor	0	66	SID2657	216	281	-	0	5_SpeGroup
iORF_88130	N2	Ancestor	0	123	SID2657	216	338	-	1	5_SpeGroup
iORF_88131	N2	Ancestor	1	9	SID2657	251	259	-	0	6_polymorphic
iORF_88132	N2	Ancestor	1	57	SID2657	256	312	-	1	3_pPar
iORF_88134	N2	Ancestor	1	9	SID2657	258	266	+	0	3_pPar
iORF_88136	N2	Ancestor	0	12	SID2657	263	274	-	0	4_divergent
iORF_88137	N2	Ancestor	1	69	SID2657	263	331	-	1	4_divergent
iORF_88138	N2	Ancestor	0	27	SID2657	312	338	-	0	5_SpeGroup
iORF_88144	N2	Ancestor	0	54	SID2657	372	425	-	2	6_polymorphic
iORF_88146	N2	Ancestor	1	96	SID2657	437	532	+	1	3_pPar
iORF_88173	N2	Ancestor	0	114	SID2658	87	200	-	0	5_SpeGroup
iORF_88148	N2	Ancestor	0	96	SID2658	105	200	-	0	6_polymorphic
iORF_88168	N2	Ancestor	1	36	SID2658	335	370	-	0	4_divergent
iORF_88190	N2	Ancestor	0	24	SID2659	59	82	-	2	5_SpeGroup
iORF_88193	N2	Ancestor	1	36	SID2659	61	96	+	2	3_pPar
iORF_88195	N2	Ancestor	1	12	SID2659	90	101	+	0	4_divergent
iORF_88174	N2	Ancestor	0	64	SID2659	103	166	+	0	5_SpeGroup
iORF_88185	N2	Ancestor	1	9	SID2659	197	205	+	0	5_SpeGroup
iORF_88186	N2	Ancestor	0	9	SID2659	202	210	+	0	4_divergent
iORF_88187	N2	Ancestor	1	12	SID2659	207	218	+	0	4_divergent
iORF_88189	N2	Ancestor	1	18	SID2659	250	267	-	0	3_pPar
iORF_88246	N2	Ancestor	0	33	SID266	13	45	-	0	6_polymorphic
iORF_88247	N2	Ancestor	1	36	SID266	13	48	-	0	5_SpeGroup
iORF_88253	N2	Ancestor	1	15	SID266	19	33	+	0	1_conserved
iORF_88223	N2	Ancestor	0	21	SID2660	43	63	-	0	4_divergent
iORF_88225	N2	Ancestor	0	18	SID2660	69	86	+	1	4_divergent
iORF_88214	N2	Ancestor	1	84	SID2660	149	232	-	2	5_SpeGroup
iORF_88261	N2	Ancestor	0	36	SID2662	83	118	+	1	5_SpeGroup
iORF_88262	N2	Ancestor	0	23	SID2662	86	108	+	1	5_SpeGroup
iORF_88263	N2	Ancestor	1	33	SID2662	86	118	+	1	5_SpeGroup
iORF_88255	N2	Ancestor	0	14	SID2662	120	133	+	0	5_SpeGroup
iORF_88256	N2	Ancestor	1	123	SID2662	177	299	-	2	4_divergent
iORF_88257	N2	Ancestor	1	24	SID2662	258	281	+	0	1_conserved
iORF_88258	N2	Ancestor	0	24	SID2662	278	301	-	0	5_SpeGroup
iORF_88274	N2	Ancestor	1	15	SID2663	41	55	-	0	4_divergent
iORF_88276	N2	Ancestor	1	75	SID2663	56	130	+	1	3_pPar
iORF_88268	N2	Ancestor	1	42	SID2663	124	165	-	1	3_pPar
iORF_88269	N2	Ancestor	0	63	SID2663	149	211	-	0	5_SpeGroup
iORF_88270	N2	Ancestor	1	90	SID2663	149	238	-	0	5_SpeGroup
iORF_88272	N2	Ancestor	0	36	SID2663	205	240	-	0	4_divergent
iORF_88285	N2	Ancestor	1	9	SID2664	17	25	-	0	3_pPar
iORF_88311	N2	Ancestor	0	18	SID2664	58	75	-	0	5_SpeGroup
iORF_88312	N2	Ancestor	1	42	SID2664	62	103	+	0	4_divergent
iORF_88313	N2	Ancestor	0	73	SID2664	62	134	+	0	5_SpeGroup
iORF_88280	N2	Ancestor	0	98	SID2664	120	217	-	3	5_SpeGroup
iORF_88282	N2	Ancestor	1	165	SID2664	133	297	+	4	5_SpeGroup
iORF_88286	N2	Ancestor	0	40	SID2664	166	205	+	3	5_SpeGroup
iORF_88287	N2	Ancestor	0	132	SID2664	166	297	+	4	5_SpeGroup
iORF_88288	N2	Ancestor	1	42	SID2664	175	216	-	2	4_divergent
iORF_88290	N2	Ancestor	0	34	SID2664	205	238	+	0	5_SpeGroup
iORF_88292	N2	Ancestor	0	72	SID2664	226	297	+	1	6_polymorphic
iORF_88298	N2	Ancestor	0	54	SID2664	235	288	-	0	6_polymorphic
iORF_88299	N2	Ancestor	1	72	SID2664	235	306	-	1	6_polymorphic
iORF_88301	N2	Ancestor	0	26	SID2664	281	306	-	1	6_polymorphic
iORF_89042	N2	Ancestor	1	39	SID2668	10	48	-	3	5_SpeGroup
iORF_88990	N2	Ancestor	0	22	SID2668	27	48	-	3	4_divergent
iORF_89028	N2	Ancestor	1	18	SID2668	60	77	+	0	3_pPar
iORF_89041	N2	Ancestor	1	102	SID2668	85	186	+	0	3_pPar
iORF_88979	N2	Ancestor	1	42	SID2668	122	163	-	0	3_pPar
iORF_88982	N2	Ancestor	1	15	SID2668	213	227	+	0	3_pPar
iORF_88985	N2	Ancestor	1	12	SID2668	228	239	-	0	1_conserved
iORF_88987	N2	Ancestor	0	32	SID2668	234	265	+	2	4_divergent
iORF_88988	N2	Ancestor	1	33	SID2668	234	266	+	2	5_SpeGroup
iORF_88992	N2	Ancestor	1	54	SID2668	297	350	-	1	5_SpeGroup
iORF_88993	N2	Ancestor	1	24	SID2668	302	325	+	0	4_divergent
iORF_88996	N2	Ancestor	1	93	SID2668	341	433	+	9	4_divergent
iORF_88997	N2	Ancestor	0	193	SID2668	341	533	+	9	4_divergent
iORF_88998	N2	Ancestor	0	129	SID2668	347	475	-	8	5_SpeGroup
iORF_88999	N2	Ancestor	1	141	SID2668	347	487	-	8	7_ancest
iORF_89002	N2	Ancestor	1	45	SID2668	364	408	-	0	5_SpeGroup
iORF_89003	N2	Ancestor	0	112	SID2668	364	475	-	0	5_SpeGroup
iORF_89004	N2	Ancestor	0	124	SID2668	364	487	-	0	5_SpeGroup
iORF_89007	N2	Ancestor	0	117	SID2668	444	560	-	0	5_SpeGroup
iORF_89009	N2	Ancestor	0	154	SID2668	475	628	-	1	5_SpeGroup
iORF_89010	N2	Ancestor	0	57	SID2668	504	560	-	0	4_divergent
iORF_89011	N2	Ancestor	1	111	SID2668	504	614	-	0	7_ancest
iORF_89012	N2	Ancestor	1	69	SID2668	508	576	+	0	6_polymorphic
iORF_89013	N2	Ancestor	1	114	SID2668	515	628	-	1	5_SpeGroup
iORF_89014	N2	Ancestor	0	131	SID2668	515	645	-	1	5_SpeGroup
iORF_89018	N2	Ancestor	0	15	SID2668	568	582	-	0	5_SpeGroup
iORF_89020	N2	Ancestor	1	78	SID2668	568	645	-	1	4_divergent
iORF_89022	N2	Ancestor	0	30	SID2668	585	614	-	0	5_SpeGroup
iORF_89023	N2	Ancestor	0	44	SID2668	585	628	-	1	5_SpeGroup
iORF_89026	N2	Ancestor	1	27	SID2668	613	639	+	1	6_polymorphic
iORF_89027	N2	Ancestor	0	62	SID2668	613	674	+	1	6_polymorphic
iORF_89030	N2	Ancestor	1	36	SID2668	633	668	+	0	4_divergent
iORF_89032	N2	Ancestor	0	49	SID2668	646	694	-	0	4_divergent
iORF_89033	N2	Ancestor	1	33	SID2668	652	684	+	0	5_SpeGroup
iORF_89034	N2	Ancestor	0	40	SID2668	652	691	+	0	5_SpeGroup
iORF_89035	N2	Ancestor	0	100	SID2668	652	751	+	0	4_divergent
iORF_89036	N2	Ancestor	1	24	SID2668	671	694	-	0	5_SpeGroup
iORF_89038	N2	Ancestor	0	30	SID2668	727	756	-	0	5_SpeGroup
iORF_89039	N2	Ancestor	1	9	SID2668	748	756	-	0	6_polymorphic
iORF_89490	N2	Ancestor	1	9	SID267	34	42	+	0	3_pPar
iORF_89576	N2	Ancestor	1	39	SID267	47	85	+	0	1_conserved
iORF_89743	N2	Ancestor	1	51	SID267	82	132	+	0	3_pPar
iORF_89342	N2	Ancestor	0	202	SID267	118	319	-	0	5_SpeGroup
iORF_89372	N2	Ancestor	0	85	SID267	161	245	+	0	5_SpeGroup
iORF_89375	N2	Ancestor	1	186	SID267	165	350	-	1	4_divergent
iORF_89404	N2	Ancestor	0	93	SID267	258	350	-	1	5_SpeGroup
iORF_89405	N2	Ancestor	1	60	SID267	260	319	-	0	4_divergent
iORF_89407	N2	Ancestor	0	15	SID267	267	281	+	0	5_SpeGroup
iORF_89454	N2	Ancestor	1	12	SID267	316	327	-	0	1_conserved
iORF_89504	N2	Ancestor	0	30	SID267	370	399	-	0	5_SpeGroup
iORF_89365	N2	Ancestor	0	70	SID2671	44	113	-	0	5_SpeGroup
iORF_89368	N2	Ancestor	1	84	SID2671	49	132	-	1	5_SpeGroup
iORF_89344	N2	Ancestor	0	19	SID2671	181	199	+	0	4_divergent
iORF_89345	N2	Ancestor	1	24	SID2671	181	204	+	0	4_divergent
iORF_89346	N2	Ancestor	1	24	SID2671	184	207	-	0	4_divergent
iORF_89347	N2	Ancestor	0	67	SID2671	184	250	-	1	6_polymorphic
iORF_89348	N2	Ancestor	1	9	SID2671	191	199	+	0	5_SpeGroup
iORF_89352	N2	Ancestor	1	9	SID2671	286	294	+	0	4_divergent
iORF_89353	N2	Ancestor	1	165	SID2671	291	455	+	1	3_pPar
iORF_89354	N2	Ancestor	1	36	SID2671	296	331	+	0	5_SpeGroup
iORF_89355	N2	Ancestor	0	48	SID2671	296	343	+	0	5_SpeGroup
iORF_89357	N2	Ancestor	0	135	SID2671	346	480	+	1	5_SpeGroup
iORF_89363	N2	Ancestor	1	96	SID2671	392	487	+	1	5_SpeGroup
iORF_89366	N2	Ancestor	1	21	SID2671	433	453	-	0	1_conserved
iORF_89367	N2	Ancestor	1	15	SID2671	464	478	-	0	1_conserved
iORF_89369	N2	Ancestor	1	60	SID2671	559	618	-	0	1_conserved
iORF_89370	N2	Ancestor	1	33	SID2671	578	610	-	0	1_conserved
iORF_89373	N2	Ancestor	1	21	SID2671	622	642	+	0	3_pPar
iORF_89390	N2	Ancestor	0	85	SID2672	17	101	+	5	6_polymorphic
iORF_89406	N2	Ancestor	1	45	SID2672	63	107	-	0	3_pPar
iORF_89394	N2	Ancestor	1	42	SID2672	199	240	+	7	4_divergent
iORF_89422	N2	Ancestor	0	84	SID2673	15	98	+	9	5_SpeGroup
iORF_89426	N2	Ancestor	1	15	SID2673	15	29	+	0	7_ancest
iORF_89432	N2	Ancestor	0	25	SID2673	15	39	+	0	5_SpeGroup
iORF_89434	N2	Ancestor	0	45	SID2673	15	59	+	0	5_SpeGroup
iORF_89495	N2	Ancestor	1	9	SID2673	51	59	+	0	5_SpeGroup
iORF_89411	N2	Ancestor	1	15	SID2673	92	106	+	0	3_pPar
iORF_89460	N2	Ancestor	0	126	SID2673	252	377	-	3	5_SpeGroup
iORF_89461	N2	Ancestor	1	9	SID2673	269	277	+	0	3_pPar
iORF_89465	N2	Ancestor	0	21	SID2673	279	299	-	0	4_divergent
iORF_89466	N2	Ancestor	1	99	SID2673	279	377	-	3	7_ancest
iORF_89467	N2	Ancestor	0	34	SID2673	293	326	+	2	5_SpeGroup
iORF_89468	N2	Ancestor	1	57	SID2673	293	349	+	3	4_divergent
iORF_89470	N2	Ancestor	0	22	SID2673	304	325	+	2	5_SpeGroup
iORF_89471	N2	Ancestor	0	46	SID2673	304	349	+	3	5_SpeGroup
iORF_89472	N2	Ancestor	1	78	SID2673	304	381	+	3	5_SpeGroup
iORF_89473	N2	Ancestor	0	61	SID2673	317	377	-	3	7_ancest
iORF_89474	N2	Ancestor	0	81	SID2673	321	401	+	3	6_polymorphic
iORF_89475	N2	Ancestor	0	56	SID2673	322	377	-	1	5_SpeGroup
iORF_89476	N2	Ancestor	1	42	SID2673	346	387	-	0	6_polymorphic
iORF_89481	N2	Ancestor	0	83	SID2673	374	456	-	5	5_SpeGroup
iORF_89483	N2	Ancestor	1	60	SID2673	386	445	+	5	5_SpeGroup
iORF_89488	N2	Ancestor	0	67	SID2673	390	456	-	5	5_SpeGroup
iORF_89492	N2	Ancestor	1	24	SID2673	433	456	-	0	6_polymorphic
iORF_89498	N2	Ancestor	1	69	SID2673	513	581	+	0	4_divergent
iORF_89499	N2	Ancestor	0	93	SID2673	513	605	+	0	4_divergent
iORF_89500	N2	Ancestor	1	9	SID2673	553	561	+	0	1_conserved
iORF_89501	N2	Ancestor	1	36	SID2673	589	624	+	0	3_pPar
iORF_89502	N2	Ancestor	0	51	SID2673	602	652	-	0	5_SpeGroup
iORF_89506	N2	Ancestor	1	9	SID2673	651	659	+	1	3_pPar
iORF_89509	N2	Ancestor	1	105	SID2673	666	770	+	0	3_pPar
iORF_89511	N2	Ancestor	0	45	SID2673	793	837	-	1	5_SpeGroup
iORF_89512	N2	Ancestor	1	105	SID2673	793	897	-	3	4_divergent
iORF_89515	N2	Ancestor	0	74	SID2673	828	901	-	2	5_SpeGroup
iORF_89516	N2	Ancestor	0	44	SID2673	854	897	-	2	5_SpeGroup
iORF_89517	N2	Ancestor	1	48	SID2673	854	901	-	2	4_divergent
iORF_89523	N2	Ancestor	0	64	SID2673	900	963	+	0	5_SpeGroup
iORF_89524	N2	Ancestor	0	165	SID2673	900	1064	+	2	5_SpeGroup
iORF_89525	N2	Ancestor	0	213	SID2673	900	1112	+	2	5_SpeGroup
iORF_89526	N2	Ancestor	1	333	SID2673	900	1232	+	3	7_ancest
iORF_89413	N2	Ancestor	0	96	SID2673	1050	1145	+	0	5_SpeGroup
iORF_89415	N2	Ancestor	0	105	SID2673	1128	1232	+	1	4_divergent
iORF_89418	N2	Ancestor	1	60	SID2673	1160	1219	-	0	4_divergent
iORF_89419	N2	Ancestor	0	119	SID2673	1160	1278	-	1	5_SpeGroup
iORF_89421	N2	Ancestor	1	57	SID2673	1222	1278	-	1	4_divergent
iORF_89424	N2	Ancestor	1	66	SID2673	1353	1418	+	1	3_pPar
iORF_89435	N2	Ancestor	0	24	SID2673	1387	1410	-	0	5_SpeGroup
iORF_89439	N2	Ancestor	0	24	SID2673	1419	1442	+	0	5_SpeGroup
iORF_89441	N2	Ancestor	1	72	SID2673	1419	1490	+	0	6_polymorphic
iORF_89443	N2	Ancestor	1	21	SID2673	1443	1463	-	0	1_conserved
iORF_89444	N2	Ancestor	0	33	SID2673	1458	1490	+	0	5_SpeGroup
iORF_89445	N2	Ancestor	1	111	SID2673	1465	1575	-	0	5_SpeGroup
iORF_89446	N2	Ancestor	0	105	SID2673	1471	1575	-	0	6_polymorphic
iORF_89447	N2	Ancestor	0	116	SID2673	1471	1586	-	0	6_polymorphic
iORF_89448	N2	Ancestor	0	101	SID2673	1475	1575	-	0	6_polymorphic
iORF_89449	N2	Ancestor	1	72	SID2673	1511	1582	+	0	6_polymorphic
iORF_89450	N2	Ancestor	0	80	SID2673	1511	1590	+	0	6_polymorphic
iORF_89453	N2	Ancestor	1	48	SID2673	1539	1586	-	0	6_polymorphic
iORF_89544	N2	Ancestor	1	66	SID2674	33	98	+	5	4_divergent
iORF_89545	N2	Ancestor	0	54	SID2674	33	86	+	5	6_polymorphic
iORF_89547	N2	Ancestor	0	118	SID2674	38	155	+	5	5_SpeGroup
iORF_89548	N2	Ancestor	1	129	SID2674	38	166	+	5	4_divergent
iORF_89563	N2	Ancestor	1	66	SID2674	42	107	-	0	4_divergent
iORF_89577	N2	Ancestor	1	24	SID2674	79	102	-	0	3_pPar
iORF_89579	N2	Ancestor	0	33	SID2674	90	122	+	0	5_SpeGroup
iORF_89528	N2	Ancestor	1	21	SID2674	119	139	-	0	3_pPar
iORF_89530	N2	Ancestor	1	9	SID2674	126	134	+	0	3_pPar
iORF_89534	N2	Ancestor	1	33	SID2674	214	246	-	2	4_divergent
iORF_89535	N2	Ancestor	0	127	SID2674	214	340	-	8	5_SpeGroup
iORF_89536	N2	Ancestor	1	78	SID2674	263	340	-	5	5_SpeGroup
iORF_89537	N2	Ancestor	1	33	SID2674	265	297	+	1	5_SpeGroup
iORF_89538	N2	Ancestor	0	82	SID2674	265	346	+	5	5_SpeGroup
iORF_89539	N2	Ancestor	0	95	SID2674	265	359	+	5	5_SpeGroup
iORF_89540	N2	Ancestor	0	62	SID2674	279	340	-	4	5_SpeGroup
iORF_89542	N2	Ancestor	1	144	SID2674	321	464	-	6	7_ancest
iORF_89543	N2	Ancestor	0	147	SID2674	321	467	-	7	5_SpeGroup
iORF_89550	N2	Ancestor	0	112	SID2674	388	499	+	8	5_SpeGroup
iORF_89551	N2	Ancestor	0	166	SID2674	388	553	+	10	5_SpeGroup
iORF_89552	N2	Ancestor	0	191	SID2674	388	578	+	12	7_ancest
iORF_89553	N2	Ancestor	1	192	SID2674	388	579	+	12	7_ancest
iORF_89556	N2	Ancestor	1	60	SID2674	407	466	+	2	7_ancest
iORF_89557	N2	Ancestor	0	63	SID2674	407	469	+	3	4_divergent
iORF_89558	N2	Ancestor	0	64	SID2674	407	470	+	3	5_SpeGroup
iORF_89559	N2	Ancestor	0	57	SID2674	408	464	-	2	5_SpeGroup
iORF_89561	N2	Ancestor	0	126	SID2674	453	578	+	6	5_SpeGroup
iORF_89562	N2	Ancestor	0	70	SID2674	461	530	-	3	5_SpeGroup
iORF_89565	N2	Ancestor	1	18	SID2674	482	499	+	0	4_divergent
iORF_89566	N2	Ancestor	0	15	SID2674	510	524	-	0	5_SpeGroup
iORF_89567	N2	Ancestor	1	84	SID2674	510	593	-	4	7_ancest
iORF_89569	N2	Ancestor	0	89	SID2674	530	618	-	4	5_SpeGroup
iORF_89570	N2	Ancestor	1	69	SID2674	550	618	-	2	4_divergent
iORF_89571	N2	Ancestor	0	59	SID2674	560	618	-	2	5_SpeGroup
iORF_89572	N2	Ancestor	1	9	SID2674	588	596	+	0	7_ancest
iORF_89573	N2	Ancestor	0	13	SID2674	588	600	+	0	4_divergent
iORF_89574	N2	Ancestor	0	34	SID2674	588	621	+	0	5_SpeGroup
iORF_89575	N2	Ancestor	1	12	SID2674	618	629	-	0	4_divergent
iORF_89588	N2	Ancestor	1	45	SID2675	175	219	+	1	4_divergent
iORF_89590	N2	Ancestor	1	39	SID2675	188	226	-	1	4_divergent
iORF_89591	N2	Ancestor	0	20	SID2675	207	226	-	1	5_SpeGroup
iORF_89603	N2	Ancestor	1	21	SID2675	320	340	-	0	1_conserved
iORF_89612	N2	Ancestor	1	48	SID2676	106	153	+	1	3_pPar
iORF_89614	N2	Ancestor	1	93	SID2676	120	212	-	3	6_polymorphic
iORF_89615	N2	Ancestor	0	173	SID2676	120	292	-	6	6_polymorphic
iORF_89616	N2	Ancestor	1	27	SID2676	130	156	-	1	6_polymorphic
iORF_89617	N2	Ancestor	0	163	SID2676	130	292	-	6	6_polymorphic
iORF_89619	N2	Ancestor	0	67	SID2676	146	212	-	2	6_polymorphic
iORF_89620	N2	Ancestor	1	147	SID2676	146	292	-	5	6_polymorphic
iORF_89622	N2	Ancestor	1	18	SID2676	155	172	+	2	4_divergent
iORF_89625	N2	Ancestor	0	40	SID2676	279	318	+	0	6_polymorphic
iORF_89627	N2	Ancestor	1	84	SID2676	279	362	+	0	4_divergent
iORF_89628	N2	Ancestor	0	121	SID2676	279	399	+	0	6_polymorphic
iORF_89629	N2	Ancestor	0	166	SID2676	296	461	+	2	5_SpeGroup
iORF_89630	N2	Ancestor	0	244	SID2676	296	539	+	3	5_SpeGroup
iORF_89631	N2	Ancestor	1	264	SID2676	296	559	+	4	5_SpeGroup
iORF_89632	N2	Ancestor	1	24	SID2676	301	324	-	0	3_pPar
iORF_89635	N2	Ancestor	0	151	SID2676	321	471	-	2	5_SpeGroup
iORF_89640	N2	Ancestor	1	129	SID2676	353	481	-	3	4_divergent
iORF_89641	N2	Ancestor	1	18	SID2676	372	389	+	0	1_conserved
iORF_89642	N2	Ancestor	1	96	SID2676	376	471	-	2	4_divergent
iORF_89643	N2	Ancestor	0	106	SID2676	376	481	-	3	6_polymorphic
iORF_89646	N2	Ancestor	0	44	SID2676	438	481	-	1	6_polymorphic
iORF_89648	N2	Ancestor	0	17	SID2676	470	486	+	1	6_polymorphic
iORF_89649	N2	Ancestor	0	70	SID2676	470	539	+	1	6_polymorphic
iORF_89650	N2	Ancestor	0	24	SID2676	481	504	-	0	4_divergent
iORF_89652	N2	Ancestor	1	12	SID2676	493	504	-	0	4_divergent
iORF_89653	N2	Ancestor	1	42	SID2676	516	557	-	1	4_divergent
iORF_89656	N2	Ancestor	0	21	SID2676	539	559	+	1	4_divergent
iORF_89662	N2	Ancestor	1	93	SID2677	133	225	+	0	3_pPar
iORF_89664	N2	Ancestor	0	24	SID2677	152	175	-	0	5_SpeGroup
iORF_89668	N2	Ancestor	1	9	SID2677	175	183	-	0	3_pPar
iORF_89671	N2	Ancestor	0	39	SID2677	207	245	-	0	6_polymorphic
iORF_89672	N2	Ancestor	0	78	SID2677	207	284	-	0	6_polymorphic
iORF_89680	N2	Ancestor	1	9	SID2677	244	252	+	0	6_polymorphic
iORF_89682	N2	Ancestor	1	36	SID2677	249	284	-	0	6_polymorphic
iORF_89695	N2	Ancestor	1	15	SID2677	344	358	-	0	3_pPar
iORF_89700	N2	Ancestor	0	54	SID2677	355	408	-	1	5_SpeGroup
iORF_89701	N2	Ancestor	1	147	SID2677	355	501	-	2	7_ancest
iORF_89702	N2	Ancestor	0	214	SID2677	355	568	-	2	6_polymorphic
iORF_89703	N2	Ancestor	1	30	SID2677	357	386	+	0	4_divergent
iORF_89704	N2	Ancestor	0	69	SID2677	357	425	+	2	5_SpeGroup
iORF_89705	N2	Ancestor	0	40	SID2677	369	408	-	1	5_SpeGroup
iORF_89707	N2	Ancestor	0	130	SID2677	372	501	-	2	5_SpeGroup
iORF_89709	N2	Ancestor	0	186	SID2677	383	568	-	2	6_polymorphic
iORF_89712	N2	Ancestor	0	148	SID2677	421	568	-	0	5_SpeGroup
iORF_89713	N2	Ancestor	0	18	SID2677	434	451	+	0	5_SpeGroup
iORF_89714	N2	Ancestor	1	111	SID2677	458	568	-	0	5_SpeGroup
iORF_89715	N2	Ancestor	0	136	SID2677	458	593	-	1	5_SpeGroup
iORF_89718	N2	Ancestor	0	79	SID2677	470	548	+	0	5_SpeGroup
iORF_89719	N2	Ancestor	1	84	SID2677	470	553	+	0	5_SpeGroup
iORF_89722	N2	Ancestor	0	42	SID2677	512	553	+	0	6_polymorphic
iORF_89724	N2	Ancestor	1	24	SID2677	525	548	+	0	4_divergent
iORF_89726	N2	Ancestor	0	36	SID2677	553	588	+	1	5_SpeGroup
iORF_89728	N2	Ancestor	0	45	SID2677	575	619	+	0	5_SpeGroup
iORF_89729	N2	Ancestor	0	57	SID2677	616	672	-	0	5_SpeGroup
iORF_89730	N2	Ancestor	0	24	SID2677	653	676	-	0	4_divergent
iORF_89731	N2	Ancestor	1	9	SID2677	671	679	+	0	3_pPar
iORF_89749	N2	Ancestor	1	51	SID2678	57	107	-	0	6_polymorphic
iORF_89750	N2	Ancestor	0	212	SID2678	57	268	-	6	6_polymorphic
iORF_89735	N2	Ancestor	1	9	SID2678	106	114	+	0	1_conserved
iORF_89740	N2	Ancestor	1	36	SID2678	152	187	-	2	3_pPar
iORF_89741	N2	Ancestor	1	21	SID2678	163	183	-	0	1_conserved
iORF_89747	N2	Ancestor	1	12	SID2678	297	308	+	0	1_conserved
iORF_89758	N2	Ancestor	1	12	SID2679	14	25	+	0	3_pPar
iORF_89772	N2	Ancestor	1	63	SID2679	45	107	+	2	6_polymorphic
iORF_89774	N2	Ancestor	0	133	SID2679	45	177	+	3	6_polymorphic
iORF_89775	N2	Ancestor	1	30	SID2679	68	97	-	0	3_pPar
iORF_89777	N2	Ancestor	0	12	SID2679	96	107	+	0	6_polymorphic
iORF_89754	N2	Ancestor	0	129	SID2679	104	232	-	3	5_SpeGroup
iORF_89755	N2	Ancestor	1	51	SID2679	109	159	-	1	5_SpeGroup
iORF_89759	N2	Ancestor	1	15	SID2679	158	172	+	0	1_conserved
iORF_89760	N2	Ancestor	0	79	SID2679	165	243	-	2	5_SpeGroup
iORF_89762	N2	Ancestor	1	69	SID2679	177	245	+	2	4_divergent
iORF_89763	N2	Ancestor	0	106	SID2679	177	282	+	2	5_SpeGroup
iORF_89764	N2	Ancestor	1	33	SID2679	200	232	-	2	4_divergent
iORF_89766	N2	Ancestor	1	15	SID2679	229	243	-	0	4_divergent
iORF_89767	N2	Ancestor	1	18	SID2679	265	282	+	0	4_divergent
iORF_89770	N2	Ancestor	1	12	SID2679	355	366	-	0	1_conserved
iORF_89845	N2	Ancestor	0	18	SID268	19	36	+	0	4_divergent
iORF_89888	N2	Ancestor	1	15	SID268	42	56	-	0	3_pPar
iORF_89977	N2	Ancestor	1	9	SID268	57	65	-	0	1_conserved
iORF_89810	N2	Ancestor	0	69	SID268	118	186	-	0	5_SpeGroup
iORF_89841	N2	Ancestor	1	12	SID268	165	176	+	0	1_conserved
iORF_89842	N2	Ancestor	1	12	SID268	171	182	-	0	4_divergent
iORF_89843	N2	Ancestor	1	18	SID268	173	190	+	1	3_pPar
iORF_89847	N2	Ancestor	1	42	SID268	187	228	-	1	3_pPar
iORF_89865	N2	Ancestor	0	12	SID268	225	236	-	0	5_SpeGroup
iORF_89869	N2	Ancestor	1	33	SID268	233	265	-	0	3_pPar
iORF_89808	N2	Ancestor	0	90	SID2680	8	97	-	1	6_polymorphic
iORF_89782	N2	Ancestor	1	90	SID2680	15	104	+	1	5_SpeGroup
iORF_89783	N2	Ancestor	0	134	SID2680	15	148	+	1	5_SpeGroup
iORF_89784	N2	Ancestor	0	63	SID2680	15	77	+	0	4_divergent
iORF_89795	N2	Ancestor	0	86	SID2680	25	110	-	1	5_SpeGroup
iORF_89805	N2	Ancestor	1	45	SID2680	66	110	-	1	4_divergent
iORF_89780	N2	Ancestor	1	39	SID2680	134	172	-	0	6_polymorphic
iORF_89796	N2	Ancestor	0	115	SID2680	234	348	-	11	5_SpeGroup
iORF_89798	N2	Ancestor	0	21	SID2680	243	263	+	0	6_polymorphic
iORF_89802	N2	Ancestor	1	63	SID2680	260	322	+	11	6_polymorphic
iORF_89804	N2	Ancestor	0	42	SID2680	345	386	-	0	4_divergent
iORF_89820	N2	Ancestor	1	15	SID2681	227	241	-	0	3_pPar
iORF_89823	N2	Ancestor	1	48	SID2681	231	278	+	5	5_SpeGroup
iORF_89824	N2	Ancestor	0	40	SID2681	245	284	-	0	6_polymorphic
iORF_89825	N2	Ancestor	0	46	SID2681	245	290	-	0	6_polymorphic
iORF_89826	N2	Ancestor	1	9	SID2681	279	287	+	0	3_pPar
iORF_89827	N2	Ancestor	0	24	SID2681	284	307	+	0	6_polymorphic
iORF_89829	N2	Ancestor	0	12	SID2681	346	357	+	0	5_SpeGroup
iORF_89839	N2	Ancestor	1	27	SID2681	503	529	-	0	5_SpeGroup
iORF_89850	N2	Ancestor	1	12	SID2682	11	22	+	0	1_conserved
iORF_89864	N2	Ancestor	1	234	SID2682	24	257	-	3	5_SpeGroup
iORF_89874	N2	Ancestor	1	24	SID2682	70	93	+	0	1_conserved
iORF_89852	N2	Ancestor	1	27	SID2682	141	167	+	0	3_pPar
iORF_89855	N2	Ancestor	0	108	SID2682	150	257	-	1	4_divergent
iORF_89860	N2	Ancestor	1	135	SID2682	193	327	+	1	3_pPar
iORF_89862	N2	Ancestor	1	102	SID2682	206	307	+	1	3_pPar
iORF_89870	N2	Ancestor	1	27	SID2682	343	369	-	0	3_pPar
iORF_89871	N2	Ancestor	1	60	SID2682	362	421	-	0	4_divergent
iORF_89917	N2	Ancestor	1	36	SID2684	5	40	-	0	6_polymorphic
iORF_89919	N2	Ancestor	0	45	SID2684	5	49	-	0	6_polymorphic
iORF_89935	N2	Ancestor	0	36	SID2684	7	42	+	0	5_SpeGroup
iORF_89938	N2	Ancestor	1	90	SID2684	7	96	+	1	7_ancest
iORF_89944	N2	Ancestor	0	166	SID2684	96	261	+	13	5_SpeGroup
iORF_89889	N2	Ancestor	0	54	SID2684	164	217	+	0	5_SpeGroup
iORF_89891	N2	Ancestor	1	9	SID2684	205	213	-	0	1_conserved
iORF_89893	N2	Ancestor	1	51	SID2684	230	280	-	0	1_conserved
iORF_89894	N2	Ancestor	0	80	SID2684	234	313	-	1	6_polymorphic
iORF_89896	N2	Ancestor	1	105	SID2684	256	360	-	1	5_SpeGroup
iORF_89897	N2	Ancestor	0	269	SID2684	256	524	-	2	6_polymorphic
iORF_89898	N2	Ancestor	0	319	SID2684	256	574	-	2	6_polymorphic
iORF_89899	N2	Ancestor	0	41	SID2684	258	298	+	1	6_polymorphic
iORF_89900	N2	Ancestor	1	42	SID2684	258	299	+	1	5_SpeGroup
iORF_89902	N2	Ancestor	0	20	SID2684	279	298	+	1	6_polymorphic
iORF_89905	N2	Ancestor	0	26	SID2684	288	313	-	1	5_SpeGroup
iORF_89906	N2	Ancestor	1	18	SID2684	296	313	-	1	5_SpeGroup
iORF_89907	N2	Ancestor	0	65	SID2684	296	360	-	1	6_polymorphic
iORF_89908	N2	Ancestor	0	81	SID2684	296	376	-	1	5_SpeGroup
iORF_89909	N2	Ancestor	0	279	SID2684	296	574	-	2	6_polymorphic
iORF_89910	N2	Ancestor	0	34	SID2684	312	345	+	0	5_SpeGroup
iORF_89911	N2	Ancestor	0	54	SID2684	312	365	+	0	5_SpeGroup
iORF_89912	N2	Ancestor	1	114	SID2684	312	425	+	0	7_ancest
iORF_89913	N2	Ancestor	0	133	SID2684	312	444	+	0	5_SpeGroup
iORF_89914	N2	Ancestor	0	60	SID2684	317	376	-	0	5_SpeGroup
iORF_89915	N2	Ancestor	1	51	SID2684	326	376	-	0	4_divergent
iORF_89920	N2	Ancestor	0	140	SID2684	435	574	-	1	6_polymorphic
iORF_89921	N2	Ancestor	0	64	SID2684	461	524	-	1	6_polymorphic
iORF_89922	N2	Ancestor	0	114	SID2684	461	574	-	1	6_polymorphic
iORF_89923	N2	Ancestor	1	30	SID2684	465	494	+	1	6_polymorphic
iORF_89924	N2	Ancestor	0	64	SID2684	465	528	+	1	6_polymorphic
iORF_89925	N2	Ancestor	0	104	SID2684	465	568	+	1	6_polymorphic
iORF_89927	N2	Ancestor	0	26	SID2684	469	494	+	1	6_polymorphic
iORF_89928	N2	Ancestor	1	60	SID2684	469	528	+	1	6_polymorphic
iORF_89929	N2	Ancestor	0	100	SID2684	469	568	+	1	6_polymorphic
iORF_89930	N2	Ancestor	1	21	SID2684	504	524	-	0	4_divergent
iORF_89931	N2	Ancestor	1	54	SID2684	521	574	-	0	5_SpeGroup
iORF_89932	N2	Ancestor	1	30	SID2684	539	568	+	0	6_polymorphic
iORF_89934	N2	Ancestor	1	15	SID2684	612	626	-	0	1_conserved
iORF_89937	N2	Ancestor	0	24	SID2684	679	702	-	0	5_SpeGroup
iORF_89939	N2	Ancestor	1	54	SID2684	686	739	-	0	1_conserved
iORF_89940	N2	Ancestor	1	39	SID2684	721	759	-	0	4_divergent
iORF_89978	N2	Ancestor	0	111	SID2685	8	118	-	2	5_SpeGroup
iORF_89954	N2	Ancestor	0	96	SID2685	23	118	-	2	5_SpeGroup
iORF_89966	N2	Ancestor	1	72	SID2685	37	108	-	0	5_SpeGroup
iORF_89975	N2	Ancestor	0	54	SID2685	55	108	-	0	4_divergent
iORF_89946	N2	Ancestor	0	119	SID2685	118	236	-	1	6_polymorphic
iORF_89947	N2	Ancestor	0	97	SID2685	140	236	-	1	6_polymorphic
iORF_89949	N2	Ancestor	0	18	SID2685	164	181	+	0	6_polymorphic
iORF_89950	N2	Ancestor	0	92	SID2685	164	255	+	1	7_ancest
iORF_89953	N2	Ancestor	1	66	SID2685	171	236	-	1	6_polymorphic
iORF_89956	N2	Ancestor	1	24	SID2685	230	253	-	0	4_divergent
iORF_89957	N2	Ancestor	0	12	SID2685	242	253	-	0	5_SpeGroup
iORF_89962	N2	Ancestor	0	30	SID2685	291	320	+	0	5_SpeGroup
iORF_89963	N2	Ancestor	1	36	SID2685	310	345	+	0	4_divergent
iORF_90015	N2	Ancestor	0	21	SID2686	84	104	-	0	5_SpeGroup
iORF_90016	N2	Ancestor	1	45	SID2686	84	128	-	0	4_divergent
iORF_89980	N2	Ancestor	1	33	SID2686	103	135	+	0	4_divergent
iORF_89981	N2	Ancestor	0	46	SID2686	103	148	+	0	6_polymorphic
iORF_89982	N2	Ancestor	0	130	SID2686	103	232	+	1	6_polymorphic
iORF_89983	N2	Ancestor	0	16	SID2686	113	128	-	0	5_SpeGroup
iORF_89984	N2	Ancestor	1	18	SID2686	125	142	-	0	6_polymorphic
iORF_89986	N2	Ancestor	0	42	SID2686	125	166	-	1	6_polymorphic
iORF_89988	N2	Ancestor	1	21	SID2686	146	166	-	1	6_polymorphic
iORF_89989	N2	Ancestor	0	111	SID2686	163	273	-	1	6_polymorphic
iORF_89990	N2	Ancestor	1	15	SID2686	165	179	+	0	6_polymorphic
iORF_89991	N2	Ancestor	0	48	SID2686	165	212	+	0	6_polymorphic
iORF_89992	N2	Ancestor	0	81	SID2686	193	273	-	1	5_SpeGroup
iORF_89993	N2	Ancestor	1	24	SID2686	222	245	-	0	6_polymorphic
iORF_89994	N2	Ancestor	0	52	SID2686	222	273	-	1	6_polymorphic
iORF_90001	N2	Ancestor	0	9	SID2686	326	334	+	0	5_SpeGroup
iORF_90002	N2	Ancestor	1	51	SID2686	326	376	+	1	4_divergent
iORF_90004	N2	Ancestor	1	9	SID2686	373	381	-	0	1_conserved
iORF_90005	N2	Ancestor	1	33	SID2686	402	434	+	0	6_polymorphic
iORF_90063	N2	Ancestor	1	30	SID2687	58	87	+	0	3_pPar
iORF_90064	N2	Ancestor	1	21	SID2687	91	111	+	1	4_divergent
iORF_90067	N2	Ancestor	0	150	SID2687	91	240	+	13	5_SpeGroup
iORF_90018	N2	Ancestor	0	115	SID2687	98	212	-	12	4_divergent
iORF_90019	N2	Ancestor	0	87	SID2687	105	191	-	12	6_polymorphic
iORF_90020	N2	Ancestor	1	108	SID2687	105	212	-	12	7_ancest
iORF_90022	N2	Ancestor	0	94	SID2687	111	204	+	12	5_SpeGroup
iORF_90023	N2	Ancestor	1	105	SID2687	111	215	+	12	5_SpeGroup
iORF_90024	N2	Ancestor	0	36	SID2687	187	222	-	0	5_SpeGroup
iORF_90025	N2	Ancestor	1	96	SID2687	190	285	+	1	5_SpeGroup
iORF_90027	N2	Ancestor	0	15	SID2687	201	215	+	0	4_divergent
iORF_90030	N2	Ancestor	0	11	SID2687	253	263	-	1	5_SpeGroup
iORF_90034	N2	Ancestor	0	12	SID2687	273	284	+	0	5_SpeGroup
iORF_90035	N2	Ancestor	0	39	SID2687	273	311	+	0	6_polymorphic
iORF_90042	N2	Ancestor	0	12	SID2687	300	311	+	0	6_polymorphic
iORF_90056	N2	Ancestor	0	8	SID2687	363	370	+	1	6_polymorphic
iORF_90057	N2	Ancestor	0	12	SID2687	363	374	+	1	6_polymorphic
iORF_90059	N2	Ancestor	0	45	SID2687	406	450	+	0	4_divergent
iORF_90060	N2	Ancestor	0	18	SID2687	416	433	-	0	5_SpeGroup
iORF_90083	N2	Ancestor	0	114	SID2688	23	136	-	3	5_SpeGroup
iORF_90087	N2	Ancestor	1	66	SID2688	51	116	-	2	5_SpeGroup
iORF_90088	N2	Ancestor	0	86	SID2688	51	136	-	2	5_SpeGroup
iORF_90091	N2	Ancestor	0	33	SID2688	74	106	-	2	5_SpeGroup
iORF_90092	N2	Ancestor	1	63	SID2688	74	136	-	2	7_ancest
iORF_90093	N2	Ancestor	0	15	SID2688	74	88	-	0	4_divergent
iORF_90094	N2	Ancestor	0	23	SID2688	94	116	-	1	5_SpeGroup
iORF_90068	N2	Ancestor	0	153	SID2688	105	257	+	2	4_divergent
iORF_90070	N2	Ancestor	0	24	SID2688	113	136	-	0	4_divergent
iORF_90072	N2	Ancestor	1	48	SID2688	150	197	-	0	3_pPar
iORF_90075	N2	Ancestor	1	27	SID2688	160	186	+	0	3_pPar
iORF_90076	N2	Ancestor	0	18	SID2688	190	207	+	2	5_SpeGroup
iORF_90077	N2	Ancestor	1	12	SID2688	196	207	+	2	4_divergent
iORF_90081	N2	Ancestor	1	36	SID2688	204	239	-	0	4_divergent
iORF_90082	N2	Ancestor	0	27	SID2688	213	239	-	0	5_SpeGroup
iORF_90084	N2	Ancestor	1	15	SID2688	243	257	+	0	5_SpeGroup
iORF_90086	N2	Ancestor	1	9	SID2688	266	274	-	0	4_divergent
iORF_90592	N2	Ancestor	0	12	SID269	76	87	+	0	5_SpeGroup
iORF_90593	N2	Ancestor	1	24	SID269	76	99	+	0	4_divergent
iORF_90653	N2	Ancestor	0	9	SID269	96	104	-	0	5_SpeGroup
iORF_90173	N2	Ancestor	1	84	SID2690	5	88	+	1	3_pPar
iORF_90174	N2	Ancestor	1	24	SID2690	90	113	+	0	4_divergent
iORF_90176	N2	Ancestor	0	54	SID2690	90	143	+	1	5_SpeGroup
iORF_90146	N2	Ancestor	0	78	SID2690	192	269	-	1	4_divergent
iORF_90150	N2	Ancestor	0	27	SID2690	207	233	+	1	5_SpeGroup
iORF_90153	N2	Ancestor	1	87	SID2690	208	294	-	1	6_polymorphic
iORF_90154	N2	Ancestor	1	21	SID2690	236	256	+	0	3_pPar
iORF_90156	N2	Ancestor	1	21	SID2690	249	269	-	0	5_SpeGroup
iORF_90124	N2	Ancestor	0	50	SID2690	445	494	-	0	4_divergent
iORF_90127	N2	Ancestor	0	12	SID2690	493	504	+	0	5_SpeGroup
iORF_90128	N2	Ancestor	0	106	SID2690	493	598	+	7	5_SpeGroup
iORF_90129	N2	Ancestor	1	111	SID2690	493	603	+	7	5_SpeGroup
iORF_90130	N2	Ancestor	0	36	SID2690	501	536	-	0	5_SpeGroup
iORF_90134	N2	Ancestor	1	27	SID2690	523	549	-	0	3_pPar
iORF_90137	N2	Ancestor	1	54	SID2690	641	694	+	4	3_pPar
iORF_90140	N2	Ancestor	0	81	SID2690	687	767	-	1	5_SpeGroup
iORF_90141	N2	Ancestor	0	99	SID2690	687	785	-	1	4_divergent
iORF_90142	N2	Ancestor	1	18	SID2690	741	758	+	0	4_divergent
iORF_90143	N2	Ancestor	1	15	SID2690	771	785	-	0	5_SpeGroup
iORF_90145	N2	Ancestor	0	51	SID2690	782	832	-	1	5_SpeGroup
iORF_90224	N2	Ancestor	0	34	SID2691	168	201	-	3	6_polymorphic
iORF_90225	N2	Ancestor	1	36	SID2691	173	208	+	3	6_polymorphic
iORF_90226	N2	Ancestor	0	239	SID2691	173	411	+	4	6_polymorphic
iORF_90227	N2	Ancestor	0	259	SID2691	173	431	+	4	6_polymorphic
iORF_90231	N2	Ancestor	0	36	SID2691	198	233	-	0	6_polymorphic
iORF_90232	N2	Ancestor	0	54	SID2691	198	251	-	0	6_polymorphic
iORF_90233	N2	Ancestor	1	123	SID2691	198	320	-	0	4_divergent
iORF_90234	N2	Ancestor	0	111	SID2691	205	315	-	0	5_SpeGroup
iORF_90235	N2	Ancestor	0	91	SID2691	230	320	-	0	6_polymorphic
iORF_90236	N2	Ancestor	0	73	SID2691	248	320	-	0	6_polymorphic
iORF_90237	N2	Ancestor	1	60	SID2691	256	315	-	0	4_divergent
iORF_90239	N2	Ancestor	1	24	SID2691	320	343	-	0	1_conserved
iORF_90240	N2	Ancestor	0	62	SID2691	343	404	-	1	4_divergent
iORF_90241	N2	Ancestor	1	39	SID2691	366	404	-	1	5_SpeGroup
iORF_90242	N2	Ancestor	0	11	SID2691	379	389	+	1	6_polymorphic
iORF_90243	N2	Ancestor	1	33	SID2691	379	411	+	1	5_SpeGroup
iORF_90244	N2	Ancestor	0	44	SID2691	379	422	+	1	5_SpeGroup
iORF_90245	N2	Ancestor	0	53	SID2691	379	431	+	1	6_polymorphic
iORF_90248	N2	Ancestor	0	198	SID2691	391	588	-	1	6_polymorphic
iORF_90249	N2	Ancestor	0	111	SID2691	408	518	-	1	5_SpeGroup
iORF_90251	N2	Ancestor	1	99	SID2691	420	518	-	1	4_divergent
iORF_90257	N2	Ancestor	0	175	SID2691	472	646	+	1	5_SpeGroup
iORF_90258	N2	Ancestor	1	213	SID2691	472	684	+	1	6_polymorphic
iORF_90259	N2	Ancestor	0	217	SID2691	472	688	+	1	6_polymorphic
iORF_90261	N2	Ancestor	1	9	SID2691	548	556	+	0	1_conserved
iORF_90263	N2	Ancestor	1	21	SID2691	630	650	+	0	1_conserved
iORF_90266	N2	Ancestor	1	33	SID2691	708	740	+	1	1_conserved
iORF_90269	N2	Ancestor	0	23	SID2691	787	809	+	1	6_polymorphic
iORF_90270	N2	Ancestor	0	60	SID2691	787	846	+	1	6_polymorphic
iORF_90272	N2	Ancestor	1	27	SID2691	816	842	+	0	1_conserved
iORF_90273	N2	Ancestor	0	123	SID2691	839	961	-	0	6_polymorphic
iORF_90274	N2	Ancestor	1	30	SID2691	846	875	+	0	3_pPar
iORF_90278	N2	Ancestor	1	72	SID2691	872	943	+	0	3_pPar
iORF_90281	N2	Ancestor	0	45	SID2691	965	1009	-	0	4_divergent
iORF_90179	N2	Ancestor	0	18	SID2691	983	1000	+	0	5_SpeGroup
iORF_90180	N2	Ancestor	1	21	SID2691	983	1003	+	0	4_divergent
iORF_90182	N2	Ancestor	0	18	SID2691	997	1014	+	0	5_SpeGroup
iORF_90192	N2	Ancestor	1	150	SID2691	1112	1261	+	0	5_SpeGroup
iORF_90193	N2	Ancestor	1	18	SID2691	1125	1142	-	0	3_pPar
iORF_90195	N2	Ancestor	1	12	SID2691	1180	1191	+	0	3_pPar
iORF_90222	N2	Ancestor	1	54	SID2691	1623	1676	-	0	1_conserved
iORF_90223	N2	Ancestor	0	24	SID2691	1649	1672	-	0	6_polymorphic
iORF_90317	N2	Ancestor	1	30	SID2692	53	82	-	3	4_divergent
iORF_90289	N2	Ancestor	0	42	SID2692	198	239	+	1	5_SpeGroup
iORF_90290	N2	Ancestor	1	255	SID2692	208	462	-	6	5_SpeGroup
iORF_90291	N2	Ancestor	1	36	SID2692	210	245	+	1	4_divergent
iORF_90293	N2	Ancestor	1	90	SID2692	245	334	+	0	3_pPar
iORF_90294	N2	Ancestor	1	18	SID2692	258	275	-	0	3_pPar
iORF_90295	N2	Ancestor	0	27	SID2692	262	288	+	0	5_SpeGroup
iORF_90296	N2	Ancestor	0	96	SID2692	265	360	-	0	6_polymorphic
iORF_90297	N2	Ancestor	0	15	SID2692	274	288	+	0	4_divergent
iORF_90298	N2	Ancestor	0	63	SID2692	288	350	+	0	4_divergent
iORF_90300	N2	Ancestor	1	45	SID2692	311	355	-	0	1_conserved
iORF_90304	N2	Ancestor	1	15	SID2692	336	350	+	0	4_divergent
iORF_90308	N2	Ancestor	0	103	SID2692	360	462	-	5	6_polymorphic
iORF_90309	N2	Ancestor	1	42	SID2692	374	415	+	4	3_pPar
iORF_90310	N2	Ancestor	0	61	SID2692	402	462	-	0	6_polymorphic
iORF_90311	N2	Ancestor	1	33	SID2692	416	448	+	0	5_SpeGroup
iORF_90312	N2	Ancestor	0	49	SID2692	416	464	+	0	4_divergent
iORF_90315	N2	Ancestor	0	49	SID2692	431	479	-	1	5_SpeGroup
iORF_90316	N2	Ancestor	0	21	SID2692	442	462	-	0	5_SpeGroup
iORF_90380	N2	Ancestor	0	103	SID2693	6	108	-	3	6_polymorphic
iORF_90338	N2	Ancestor	1	15	SID2693	26	40	+	0	1_conserved
iORF_90361	N2	Ancestor	1	72	SID2693	37	108	-	1	5_SpeGroup
iORF_90369	N2	Ancestor	1	15	SID2693	40	54	+	0	3_pPar
iORF_90375	N2	Ancestor	0	64	SID2693	45	108	-	1	6_polymorphic
iORF_90377	N2	Ancestor	1	93	SID2693	47	139	+	1	5_SpeGroup
iORF_90378	N2	Ancestor	0	106	SID2693	47	152	+	1	4_divergent
iORF_90383	N2	Ancestor	1	99	SID2693	54	152	+	1	5_SpeGroup
iORF_90384	N2	Ancestor	0	106	SID2693	54	159	+	1	4_divergent
iORF_90385	N2	Ancestor	1	30	SID2693	92	121	-	0	3_pPar
iORF_90319	N2	Ancestor	1	33	SID2693	140	172	+	0	3_pPar
iORF_90321	N2	Ancestor	1	81	SID2693	147	227	-	0	3_pPar
iORF_90324	N2	Ancestor	1	45	SID2693	211	255	-	0	5_SpeGroup
iORF_90326	N2	Ancestor	0	111	SID2693	211	321	-	4	5_SpeGroup
iORF_90328	N2	Ancestor	0	132	SID2693	211	342	-	4	5_SpeGroup
iORF_90329	N2	Ancestor	0	51	SID2693	218	268	-	0	5_SpeGroup
iORF_90330	N2	Ancestor	0	33	SID2693	236	268	-	0	5_SpeGroup
iORF_90331	N2	Ancestor	0	27	SID2693	246	272	-	0	4_divergent
iORF_90332	N2	Ancestor	1	90	SID2693	246	335	-	4	5_SpeGroup
iORF_90333	N2	Ancestor	1	21	SID2693	254	274	+	0	3_pPar
iORF_90334	N2	Ancestor	1	12	SID2693	257	268	-	0	5_SpeGroup
iORF_90336	N2	Ancestor	1	12	SID2693	267	278	+	1	5_SpeGroup
iORF_90337	N2	Ancestor	0	33	SID2693	271	303	+	3	4_divergent
iORF_90339	N2	Ancestor	0	18	SID2693	281	298	-	2	5_SpeGroup
iORF_90341	N2	Ancestor	0	15	SID2693	284	298	+	2	6_polymorphic
iORF_90342	N2	Ancestor	1	24	SID2693	284	307	+	2	6_polymorphic
iORF_90344	N2	Ancestor	0	36	SID2693	300	335	-	1	5_SpeGroup
iORF_90348	N2	Ancestor	1	9	SID2693	320	328	+	0	5_SpeGroup
iORF_90350	N2	Ancestor	0	48	SID2693	320	367	+	0	5_SpeGroup
iORF_90351	N2	Ancestor	0	12	SID2693	324	335	-	0	5_SpeGroup
iORF_90352	N2	Ancestor	1	18	SID2693	328	345	+	0	3_pPar
iORF_90353	N2	Ancestor	0	21	SID2693	332	352	-	0	5_SpeGroup
iORF_90354	N2	Ancestor	1	9	SID2693	342	350	-	0	4_divergent
iORF_90357	N2	Ancestor	0	40	SID2693	364	403	+	2	6_polymorphic
iORF_90358	N2	Ancestor	0	48	SID2693	364	411	+	2	6_polymorphic
iORF_90359	N2	Ancestor	0	9	SID2693	368	376	+	0	5_SpeGroup
iORF_90362	N2	Ancestor	0	53	SID2693	376	428	+	2	5_SpeGroup
iORF_90363	N2	Ancestor	1	30	SID2693	380	409	-	0	4_divergent
iORF_90364	N2	Ancestor	1	9	SID2693	382	390	+	0	5_SpeGroup
iORF_90365	N2	Ancestor	0	30	SID2693	382	411	+	0	6_polymorphic
iORF_90366	N2	Ancestor	1	39	SID2693	390	428	+	0	4_divergent
iORF_90367	N2	Ancestor	0	77	SID2693	390	466	+	0	5_SpeGroup
iORF_90368	N2	Ancestor	1	9	SID2693	395	403	+	0	6_polymorphic
iORF_90370	N2	Ancestor	0	42	SID2693	425	466	+	0	5_SpeGroup
iORF_90372	N2	Ancestor	0	15	SID2693	436	450	-	0	6_polymorphic
iORF_90373	N2	Ancestor	1	15	SID2693	441	455	-	0	4_divergent
iORF_90374	N2	Ancestor	0	63	SID2693	441	503	-	7	5_SpeGroup
iORF_90382	N2	Ancestor	1	12	SID2693	500	511	-	0	3_pPar
iORF_90398	N2	Ancestor	1	144	SID2694	84	227	+	6	6_polymorphic
iORF_90399	N2	Ancestor	0	48	SID2694	88	135	-	1	5_SpeGroup
iORF_90401	N2	Ancestor	1	9	SID2694	91	99	+	1	3_pPar
iORF_90386	N2	Ancestor	1	24	SID2694	104	127	-	0	3_pPar
iORF_90388	N2	Ancestor	1	12	SID2694	124	135	-	0	4_divergent
iORF_90393	N2	Ancestor	0	104	SID2694	136	239	-	5	5_SpeGroup
iORF_90426	N2	Ancestor	1	33	SID2695	36	68	+	0	3_pPar
iORF_90439	N2	Ancestor	1	33	SID2695	44	76	-	0	3_pPar
iORF_90404	N2	Ancestor	0	9	SID2695	108	116	+	0	5_SpeGroup
iORF_90405	N2	Ancestor	0	86	SID2695	117	202	+	1	6_polymorphic
iORF_90406	N2	Ancestor	0	24	SID2695	145	168	+	1	5_SpeGroup
iORF_90407	N2	Ancestor	1	9	SID2695	153	161	-	0	3_pPar
iORF_90412	N2	Ancestor	1	114	SID2695	225	338	+	0	4_divergent
iORF_90413	N2	Ancestor	0	24	SID2695	247	270	-	0	6_polymorphic
iORF_90414	N2	Ancestor	1	168	SID2695	247	414	-	1	6_polymorphic
iORF_90415	N2	Ancestor	0	18	SID2695	250	267	+	0	5_SpeGroup
iORF_90416	N2	Ancestor	0	101	SID2695	269	369	+	1	6_polymorphic
iORF_90417	N2	Ancestor	0	117	SID2695	269	385	+	1	5_SpeGroup
iORF_90418	N2	Ancestor	0	210	SID2695	269	478	+	8	6_polymorphic
iORF_90420	N2	Ancestor	0	39	SID2695	277	315	+	0	5_SpeGroup
iORF_90421	N2	Ancestor	0	127	SID2695	288	414	-	1	5_SpeGroup
iORF_90422	N2	Ancestor	0	72	SID2695	335	406	-	1	6_polymorphic
iORF_90423	N2	Ancestor	0	80	SID2695	335	414	-	1	6_polymorphic
iORF_90425	N2	Ancestor	0	59	SID2695	348	406	-	1	6_polymorphic
iORF_90427	N2	Ancestor	0	21	SID2695	363	383	-	0	5_SpeGroup
iORF_90428	N2	Ancestor	0	158	SID2695	366	523	+	8	6_polymorphic
iORF_90429	N2	Ancestor	1	186	SID2695	366	551	+	8	6_polymorphic
iORF_90430	N2	Ancestor	0	36	SID2695	379	414	-	0	5_SpeGroup
iORF_90431	N2	Ancestor	1	27	SID2695	380	406	-	0	6_polymorphic
iORF_90434	N2	Ancestor	1	57	SID2695	382	438	+	0	3_pPar
iORF_90436	N2	Ancestor	1	87	SID2695	392	478	+	7	6_polymorphic
iORF_90442	N2	Ancestor	0	95	SID2695	457	551	+	1	6_polymorphic
iORF_90443	N2	Ancestor	1	198	SID2695	457	654	+	5	6_polymorphic
iORF_90444	N2	Ancestor	0	259	SID2695	457	715	+	5	5_SpeGroup
iORF_90446	N2	Ancestor	1	30	SID2695	520	549	-	0	1_conserved
iORF_90447	N2	Ancestor	1	45	SID2695	587	631	+	4	3_pPar
iORF_90448	N2	Ancestor	0	24	SID2695	705	728	-	0	4_divergent
iORF_90496	N2	Ancestor	1	9	SID2696	31	39	+	0	3_pPar
iORF_90541	N2	Ancestor	0	31	SID2696	76	106	-	1	5_SpeGroup
iORF_90560	N2	Ancestor	1	24	SID2696	98	121	+	0	3_pPar
iORF_90481	N2	Ancestor	0	27	SID2696	160	186	+	0	5_SpeGroup
iORF_90483	N2	Ancestor	1	135	SID2696	183	317	-	12	4_divergent
iORF_90484	N2	Ancestor	0	150	SID2696	200	349	-	12	5_SpeGroup
iORF_90490	N2	Ancestor	0	58	SID2696	260	317	-	11	5_SpeGroup
iORF_90491	N2	Ancestor	1	90	SID2696	260	349	-	11	5_SpeGroup
iORF_90493	N2	Ancestor	0	79	SID2696	271	349	-	11	5_SpeGroup
iORF_90497	N2	Ancestor	1	102	SID2696	307	408	+	0	6_polymorphic
iORF_90498	N2	Ancestor	0	111	SID2696	307	417	+	0	5_SpeGroup
iORF_90501	N2	Ancestor	1	219	SID2696	342	560	-	1	4_divergent
iORF_90503	N2	Ancestor	1	42	SID2696	348	389	+	0	3_pPar
iORF_90506	N2	Ancestor	0	185	SID2696	381	565	-	1	5_SpeGroup
iORF_90507	N2	Ancestor	1	21	SID2696	386	406	-	0	4_divergent
iORF_90509	N2	Ancestor	0	15	SID2696	392	406	-	0	5_SpeGroup
iORF_90510	N2	Ancestor	0	12	SID2696	399	410	+	0	5_SpeGroup
iORF_90511	N2	Ancestor	1	93	SID2696	399	491	+	0	5_SpeGroup
iORF_90513	N2	Ancestor	0	87	SID2696	405	491	+	0	5_SpeGroup
iORF_90514	N2	Ancestor	0	63	SID2696	407	469	+	0	5_SpeGroup
iORF_90517	N2	Ancestor	1	30	SID2696	460	489	-	0	4_divergent
iORF_90518	N2	Ancestor	0	101	SID2696	460	560	-	1	5_SpeGroup
iORF_90519	N2	Ancestor	1	21	SID2696	466	486	+	0	3_pPar
iORF_90520	N2	Ancestor	0	9	SID2696	483	491	+	0	5_SpeGroup
iORF_90521	N2	Ancestor	1	54	SID2696	509	562	+	1	6_polymorphic
iORF_90523	N2	Ancestor	1	45	SID2696	521	565	-	1	4_divergent
iORF_90540	N2	Ancestor	1	105	SID2696	692	796	+	1	3_pPar
iORF_90543	N2	Ancestor	0	12	SID2696	761	772	-	0	5_SpeGroup
iORF_90546	N2	Ancestor	0	117	SID2696	774	890	-	1	5_SpeGroup
iORF_90547	N2	Ancestor	1	129	SID2696	774	902	-	1	4_divergent
iORF_90549	N2	Ancestor	1	57	SID2696	809	865	+	1	3_pPar
iORF_90552	N2	Ancestor	1	39	SID2696	832	870	+	1	3_pPar
iORF_90554	N2	Ancestor	1	108	SID2696	851	958	-	1	3_pPar
iORF_90556	N2	Ancestor	0	48	SID2696	884	931	+	0	5_SpeGroup
iORF_90557	N2	Ancestor	1	63	SID2696	884	946	+	0	6_polymorphic
iORF_90558	N2	Ancestor	1	33	SID2696	889	921	+	0	3_pPar
iORF_90454	N2	Ancestor	0	42	SID2696	987	1028	-	0	5_SpeGroup
iORF_90456	N2	Ancestor	1	18	SID2696	990	1007	+	0	3_pPar
iORF_90463	N2	Ancestor	1	42	SID2696	1100	1141	+	2	4_divergent
iORF_90464	N2	Ancestor	0	127	SID2696	1100	1226	+	3	5_SpeGroup
iORF_90465	N2	Ancestor	0	242	SID2696	1100	1341	+	3	5_SpeGroup
iORF_90466	N2	Ancestor	0	80	SID2696	1115	1194	-	3	5_SpeGroup
iORF_90469	N2	Ancestor	0	30	SID2696	1165	1194	-	0	5_SpeGroup
iORF_90473	N2	Ancestor	0	54	SID2696	1191	1244	-	0	6_polymorphic
iORF_90474	N2	Ancestor	1	72	SID2696	1191	1262	-	0	6_polymorphic
iORF_90475	N2	Ancestor	1	36	SID2696	1202	1237	-	0	6_polymorphic
iORF_90477	N2	Ancestor	0	67	SID2696	1261	1327	-	0	5_SpeGroup
iORF_90478	N2	Ancestor	1	57	SID2696	1271	1327	-	0	4_divergent
iORF_90572	N2	Ancestor	0	15	SID2697	188	202	-	0	5_SpeGroup
iORF_90613	N2	Ancestor	1	42	SID2698	4	45	+	0	3_pPar
iORF_90618	N2	Ancestor	1	27	SID2698	160	186	-	0	6_polymorphic
iORF_90619	N2	Ancestor	0	152	SID2698	160	311	-	4	6_polymorphic
iORF_90623	N2	Ancestor	0	121	SID2698	191	311	-	4	6_polymorphic
iORF_90624	N2	Ancestor	0	72	SID2698	193	264	+	1	5_SpeGroup
iORF_90625	N2	Ancestor	0	113	SID2698	199	311	-	2	6_polymorphic
iORF_90626	N2	Ancestor	1	27	SID2698	285	311	-	1	4_divergent
iORF_90627	N2	Ancestor	1	30	SID2698	308	337	-	1	5_SpeGroup
iORF_90644	N2	Ancestor	1	60	SID2699	25	84	-	6	5_SpeGroup
iORF_90654	N2	Ancestor	0	24	SID2699	61	84	-	0	5_SpeGroup
iORF_90657	N2	Ancestor	1	27	SID2699	84	110	-	0	3_pPar
iORF_90634	N2	Ancestor	1	51	SID2699	98	148	+	0	6_polymorphic
iORF_90635	N2	Ancestor	0	160	SID2699	98	257	+	6	6_polymorphic
iORF_90636	N2	Ancestor	1	36	SID2699	117	152	-	0	4_divergent
iORF_90637	N2	Ancestor	1	42	SID2699	132	173	+	2	3_pPar
iORF_90638	N2	Ancestor	0	42	SID2699	145	186	-	2	5_SpeGroup
iORF_90640	N2	Ancestor	0	64	SID2699	194	257	+	4	6_polymorphic
iORF_90641	N2	Ancestor	1	24	SID2699	197	220	-	0	1_conserved
iORF_90642	N2	Ancestor	1	24	SID2699	212	235	+	0	4_divergent
iORF_90645	N2	Ancestor	1	51	SID2699	264	314	-	0	4_divergent
iORF_90646	N2	Ancestor	0	41	SID2699	274	314	-	0	5_SpeGroup
iORF_90647	N2	Ancestor	1	60	SID2699	314	373	-	4	6_polymorphic
iORF_90648	N2	Ancestor	0	36	SID2699	338	373	-	3	6_polymorphic
iORF_90649	N2	Ancestor	0	15	SID2699	361	375	-	3	5_SpeGroup
iORF_90651	N2	Ancestor	1	9	SID2699	379	387	-	0	3_pPar
iORF_90960	N2	Ancestor	0	81	SID270	25	105	-	0	5_SpeGroup
iORF_90968	N2	Ancestor	0	60	SID270	25	84	-	0	6_polymorphic
iORF_91314	N2	Ancestor	0	15	SID270	91	105	-	0	5_SpeGroup
iORF_91316	N2	Ancestor	0	87	SID270	91	177	-	2	5_SpeGroup
iORF_90675	N2	Ancestor	1	72	SID270	106	177	-	2	7_ancest
iORF_90720	N2	Ancestor	1	9	SID270	117	125	+	1	5_SpeGroup
iORF_90766	N2	Ancestor	1	21	SID270	122	142	+	1	3_pPar
iORF_90812	N2	Ancestor	0	48	SID270	130	177	-	1	4_divergent
iORF_90889	N2	Ancestor	1	9	SID270	184	192	-	1	5_SpeGroup
iORF_90985	N2	Ancestor	1	33	SID270	282	314	+	0	4_divergent
iORF_90992	N2	Ancestor	0	54	SID270	311	364	-	0	4_divergent
iORF_91032	N2	Ancestor	1	42	SID270	348	389	+	0	3_pPar
iORF_91055	N2	Ancestor	0	184	SID270	372	555	-	3	5_SpeGroup
iORF_91072	N2	Ancestor	1	54	SID270	405	458	+	0	3_pPar
iORF_91099	N2	Ancestor	0	9	SID270	433	441	-	0	4_divergent
iORF_91104	N2	Ancestor	0	114	SID270	442	555	-	3	5_SpeGroup
iORF_91110	N2	Ancestor	0	30	SID270	484	513	+	0	5_SpeGroup
iORF_91111	N2	Ancestor	1	39	SID270	484	522	+	0	5_SpeGroup
iORF_91138	N2	Ancestor	1	45	SID270	511	555	-	0	5_SpeGroup
iORF_91148	N2	Ancestor	1	21	SID270	519	539	-	0	3_pPar
iORF_91163	N2	Ancestor	1	30	SID270	538	567	+	0	3_pPar
iORF_91195	N2	Ancestor	0	30	SID270	581	610	-	0	6_polymorphic
iORF_91201	N2	Ancestor	1	30	SID270	588	617	+	0	3_pPar
iORF_91207	N2	Ancestor	1	27	SID270	601	627	+	0	3_pPar
iORF_91217	N2	Ancestor	1	54	SID270	610	663	-	0	6_polymorphic
iORF_91218	N2	Ancestor	0	58	SID270	610	667	-	0	6_polymorphic
iORF_91225	N2	Ancestor	1	54	SID270	614	667	-	0	6_polymorphic
iORF_91238	N2	Ancestor	0	169	SID270	670	838	+	2	5_SpeGroup
iORF_91246	N2	Ancestor	0	72	SID270	701	772	+	0	5_SpeGroup
iORF_91254	N2	Ancestor	1	12	SID270	708	719	+	0	4_divergent
iORF_91255	N2	Ancestor	0	9	SID270	711	719	+	0	4_divergent
iORF_91260	N2	Ancestor	1	36	SID270	747	782	-	0	3_pPar
iORF_91306	N2	Ancestor	1	108	SID270	845	952	+	9	5_SpeGroup
iORF_91310	N2	Ancestor	0	60	SID270	867	926	-	6	5_SpeGroup
iORF_91311	N2	Ancestor	0	81	SID270	872	952	+	9	5_SpeGroup
iORF_91312	N2	Ancestor	1	42	SID270	885	926	-	0	4_divergent
iORF_91313	N2	Ancestor	1	21	SID270	888	908	+	0	3_pPar
iORF_91321	N2	Ancestor	1	21	SID270	902	922	-	0	6_polymorphic
iORF_91328	N2	Ancestor	0	28	SID270	954	981	+	0	5_SpeGroup
iORF_90674	N2	Ancestor	0	21	SID270	1000	1020	+	0	5_SpeGroup
iORF_90676	N2	Ancestor	1	12	SID270	1040	1051	+	0	3_pPar
iORF_90678	N2	Ancestor	1	27	SID270	1048	1074	+	0	3_pPar
iORF_90852	N2	Ancestor	1	30	SID270	1407	1436	+	0	3_pPar
iORF_90854	N2	Ancestor	1	132	SID270	1417	1548	-	2	7_ancest
iORF_90858	N2	Ancestor	0	148	SID270	1444	1591	-	4	6_polymorphic
iORF_90861	N2	Ancestor	0	18	SID270	1466	1483	-	0	5_SpeGroup
iORF_90866	N2	Ancestor	0	22	SID270	1527	1548	-	0	4_divergent
iORF_90867	N2	Ancestor	0	67	SID270	1535	1601	-	3	5_SpeGroup
iORF_90868	N2	Ancestor	0	28	SID270	1537	1564	+	1	5_SpeGroup
iORF_90869	N2	Ancestor	0	38	SID270	1537	1574	+	3	5_SpeGroup
iORF_90870	N2	Ancestor	1	12	SID270	1580	1591	-	0	6_polymorphic
iORF_90874	N2	Ancestor	1	18	SID270	1595	1612	-	0	3_pPar
iORF_90669	N2	Ancestor	0	93	SID2700	44	136	-	1	5_SpeGroup
iORF_90671	N2	Ancestor	1	45	SID2700	92	136	-	1	4_divergent
iORF_90673	N2	Ancestor	1	84	SID2700	96	179	+	4	5_SpeGroup
iORF_90659	N2	Ancestor	0	33	SID2700	121	153	-	0	5_SpeGroup
iORF_90660	N2	Ancestor	1	27	SID2700	127	153	-	0	7_ancest
iORF_90661	N2	Ancestor	0	28	SID2700	127	154	-	0	6_polymorphic
iORF_90663	N2	Ancestor	0	31	SID2700	147	177	-	3	5_SpeGroup
iORF_90666	N2	Ancestor	1	18	SID2700	160	177	-	3	5_SpeGroup
iORF_90667	N2	Ancestor	1	9	SID2700	166	174	+	0	5_SpeGroup
iORF_90668	N2	Ancestor	1	27	SID2700	171	197	-	0	3_pPar
iORF_90954	N2	Ancestor	0	24	SID2702	43	66	+	0	4_divergent
iORF_91015	N2	Ancestor	1	9	SID2703	36	44	+	0	3_pPar
iORF_90994	N2	Ancestor	1	54	SID2703	214	267	-	2	4_divergent
iORF_90995	N2	Ancestor	0	52	SID2703	218	269	+	2	4_divergent
iORF_90996	N2	Ancestor	1	63	SID2703	218	280	+	2	4_divergent
iORF_90998	N2	Ancestor	0	44	SID2703	224	267	-	1	4_divergent
iORF_90999	N2	Ancestor	1	60	SID2703	277	336	+	0	6_polymorphic
iORF_91000	N2	Ancestor	0	72	SID2703	277	348	+	0	6_polymorphic
iORF_91019	N2	Ancestor	0	15	SID2703	420	434	+	0	6_polymorphic
iORF_91020	N2	Ancestor	0	46	SID2703	472	517	+	1	5_SpeGroup
iORF_91021	N2	Ancestor	1	72	SID2703	472	543	+	1	5_SpeGroup
iORF_91023	N2	Ancestor	0	58	SID2703	486	543	+	1	5_SpeGroup
iORF_91025	N2	Ancestor	1	93	SID2703	486	578	+	1	4_divergent
iORF_91030	N2	Ancestor	1	15	SID2703	503	517	+	0	4_divergent
iORF_91031	N2	Ancestor	1	9	SID2703	524	532	+	0	1_conserved
iORF_91040	N2	Ancestor	0	82	SID2703	636	717	-	0	6_polymorphic
iORF_91042	N2	Ancestor	1	45	SID2703	646	690	+	0	5_SpeGroup
iORF_91043	N2	Ancestor	0	52	SID2703	646	697	+	0	4_divergent
iORF_91045	N2	Ancestor	0	24	SID2703	712	735	+	0	5_SpeGroup
iORF_91046	N2	Ancestor	0	39	SID2703	716	754	+	1	5_SpeGroup
iORF_91048	N2	Ancestor	0	81	SID2703	725	805	+	2	5_SpeGroup
iORF_91054	N2	Ancestor	0	33	SID2703	777	809	-	1	5_SpeGroup
iORF_91056	N2	Ancestor	1	57	SID2703	802	858	-	6	4_divergent
iORF_91057	N2	Ancestor	0	53	SID2703	806	858	-	6	5_SpeGroup
iORF_91060	N2	Ancestor	1	75	SID2703	837	911	-	5	3_pPar
iORF_91061	N2	Ancestor	0	111	SID2703	850	960	+	3	5_SpeGroup
iORF_91066	N2	Ancestor	1	84	SID2703	923	1006	+	2	5_SpeGroup
iORF_91067	N2	Ancestor	0	38	SID2703	923	960	+	0	6_polymorphic
iORF_91068	N2	Ancestor	1	39	SID2703	953	991	-	0	3_pPar
iORF_91069	N2	Ancestor	0	30	SID2703	977	1006	+	2	5_SpeGroup
iORF_91089	N2	Ancestor	0	31	SID2704	3	33	+	1	6_polymorphic
iORF_91092	N2	Ancestor	1	60	SID2704	3	62	+	1	6_polymorphic
iORF_91081	N2	Ancestor	1	18	SID2704	181	198	-	0	3_pPar
iORF_91093	N2	Ancestor	1	60	SID2704	280	339	-	1	4_divergent
iORF_91095	N2	Ancestor	0	50	SID2704	290	339	-	1	5_SpeGroup
iORF_91230	N2	Ancestor	1	27	SID2706	29	55	+	0	3_pPar
iORF_91240	N2	Ancestor	0	38	SID2706	85	122	+	4	5_SpeGroup
iORF_91241	N2	Ancestor	0	47	SID2706	85	131	+	5	6_polymorphic
iORF_91242	N2	Ancestor	1	75	SID2706	85	159	+	5	6_polymorphic
iORF_91208	N2	Ancestor	0	210	SID2706	107	316	-	6	6_polymorphic
iORF_91209	N2	Ancestor	0	12	SID2706	115	126	-	0	6_polymorphic
iORF_91210	N2	Ancestor	0	36	SID2706	115	150	-	1	6_polymorphic
iORF_91211	N2	Ancestor	1	159	SID2706	115	273	-	2	6_polymorphic
iORF_91212	N2	Ancestor	0	202	SID2706	115	316	-	2	6_polymorphic
iORF_91214	N2	Ancestor	1	9	SID2706	132	140	+	0	3_pPar
iORF_91216	N2	Ancestor	0	24	SID2706	187	210	+	0	5_SpeGroup
iORF_91220	N2	Ancestor	1	69	SID2706	207	275	+	0	6_polymorphic
iORF_91221	N2	Ancestor	0	78	SID2706	207	284	+	0	6_polymorphic
iORF_91223	N2	Ancestor	0	142	SID2706	207	348	+	1	5_SpeGroup
iORF_91224	N2	Ancestor	0	58	SID2706	216	273	-	0	4_divergent
iORF_91226	N2	Ancestor	0	49	SID2706	272	320	+	0	6_polymorphic
iORF_91228	N2	Ancestor	1	30	SID2706	291	320	+	0	5_SpeGroup
iORF_91229	N2	Ancestor	0	58	SID2706	291	348	+	1	5_SpeGroup
iORF_91232	N2	Ancestor	0	23	SID2706	326	348	+	1	5_SpeGroup
iORF_91261	N2	Ancestor	1	9	SID2707	80	88	-	0	1_conserved
iORF_91272	N2	Ancestor	1	12	SID2708	242	253	-	0	4_divergent
iORF_91273	N2	Ancestor	1	48	SID2708	274	321	+	1	4_divergent
iORF_91275	N2	Ancestor	1	18	SID2708	284	301	-	0	3_pPar
iORF_91284	N2	Ancestor	0	45	SID2708	386	430	-	1	5_SpeGroup
iORF_91285	N2	Ancestor	0	27	SID2708	396	422	+	1	5_SpeGroup
iORF_91287	N2	Ancestor	1	27	SID2708	404	430	-	1	5_SpeGroup
iORF_91288	N2	Ancestor	0	111	SID2708	405	515	-	2	5_SpeGroup
iORF_91291	N2	Ancestor	0	15	SID2708	416	430	-	1	5_SpeGroup
iORF_91297	N2	Ancestor	1	24	SID2708	469	492	+	0	6_polymorphic
iORF_91298	N2	Ancestor	1	12	SID2708	479	490	-	0	3_pPar
iORF_91300	N2	Ancestor	1	12	SID2708	492	503	+	0	3_pPar
iORF_91304	N2	Ancestor	0	42	SID2708	519	560	+	1	6_polymorphic
iORF_91319	N2	Ancestor	1	42	SID2709	2	43	+	0	4_divergent
iORF_91320	N2	Ancestor	0	27	SID2709	17	43	+	0	5_SpeGroup
iORF_91323	N2	Ancestor	0	31	SID2709	33	63	+	0	5_SpeGroup
iORF_91324	N2	Ancestor	0	41	SID2709	33	73	+	0	5_SpeGroup
iORF_91325	N2	Ancestor	1	12	SID2709	38	49	-	0	1_conserved
iORF_91326	N2	Ancestor	0	18	SID2709	56	73	+	0	5_SpeGroup
iORF_91318	N2	Ancestor	1	33	SID2709	133	165	-	1	3_pPar
iORF_91336	N2	Ancestor	0	116	SID271	20	135	+	2	5_SpeGroup
iORF_91338	N2	Ancestor	1	30	SID271	20	49	+	2	4_divergent
iORF_91439	N2	Ancestor	0	51	SID271	42	92	+	1	7_ancest
iORF_91440	N2	Ancestor	0	82	SID271	46	127	+	1	5_SpeGroup
iORF_91441	N2	Ancestor	1	90	SID271	46	135	+	1	5_SpeGroup
iORF_91442	N2	Ancestor	0	47	SID271	46	92	+	1	5_SpeGroup
iORF_91503	N2	Ancestor	0	30	SID271	73	102	-	0	5_SpeGroup
iORF_91504	N2	Ancestor	0	37	SID271	73	109	-	0	5_SpeGroup
iORF_91512	N2	Ancestor	1	177	SID271	80	256	-	17	7_ancest
iORF_91559	N2	Ancestor	0	21	SID271	89	109	-	0	6_polymorphic
iORF_91560	N2	Ancestor	0	168	SID271	89	256	-	17	7_ancest
iORF_91561	N2	Ancestor	0	198	SID271	89	286	-	20	6_polymorphic
iORF_91342	N2	Ancestor	0	15	SID271	194	208	+	1	5_SpeGroup
iORF_91370	N2	Ancestor	1	36	SID271	213	248	-	0	4_divergent
iORF_91371	N2	Ancestor	0	118	SID271	213	330	-	5	5_SpeGroup
iORF_91395	N2	Ancestor	0	9	SID271	274	282	+	0	5_SpeGroup
iORF_91398	N2	Ancestor	1	42	SID271	279	320	+	3	5_SpeGroup
iORF_91399	N2	Ancestor	0	55	SID271	279	333	+	4	5_SpeGroup
iORF_91400	N2	Ancestor	1	42	SID271	289	330	-	2	4_divergent
iORF_91369	N2	Ancestor	0	97	SID2712	4	100	-	1	6_polymorphic
iORF_91374	N2	Ancestor	1	78	SID2712	4	81	-	1	6_polymorphic
iORF_91347	N2	Ancestor	0	141	SID2712	21	161	+	1	6_polymorphic
iORF_91348	N2	Ancestor	0	178	SID2712	21	198	+	1	6_polymorphic
iORF_91349	N2	Ancestor	1	258	SID2712	21	278	+	2	5_SpeGroup
iORF_91385	N2	Ancestor	1	66	SID2712	65	130	+	0	6_polymorphic
iORF_91386	N2	Ancestor	0	72	SID2712	65	136	+	0	6_polymorphic
iORF_91387	N2	Ancestor	0	97	SID2712	65	161	+	0	6_polymorphic
iORF_91392	N2	Ancestor	1	9	SID2712	84	92	-	0	4_divergent
iORF_91393	N2	Ancestor	1	12	SID2712	89	100	-	0	6_polymorphic
iORF_91394	N2	Ancestor	1	108	SID2712	91	198	+	0	4_divergent
iORF_91396	N2	Ancestor	1	15	SID2712	97	111	-	0	1_conserved
iORF_91340	N2	Ancestor	1	279	SID2712	108	386	-	2	4_divergent
iORF_91341	N2	Ancestor	0	21	SID2712	110	130	+	0	6_polymorphic
iORF_91343	N2	Ancestor	0	54	SID2712	145	198	+	0	6_polymorphic
iORF_91350	N2	Ancestor	1	36	SID2712	214	249	+	0	3_pPar
iORF_91352	N2	Ancestor	1	48	SID2712	226	273	-	1	4_divergent
iORF_91353	N2	Ancestor	0	139	SID2712	226	364	-	1	5_SpeGroup
iORF_91356	N2	Ancestor	1	15	SID2712	239	253	-	0	4_divergent
iORF_91357	N2	Ancestor	0	18	SID2712	239	256	-	0	5_SpeGroup
iORF_91359	N2	Ancestor	0	24	SID2712	255	278	+	1	4_divergent
iORF_91362	N2	Ancestor	0	22	SID2712	268	289	+	0	5_SpeGroup
iORF_91364	N2	Ancestor	1	87	SID2712	268	354	+	0	4_divergent
iORF_91365	N2	Ancestor	1	18	SID2712	272	289	+	0	6_polymorphic
iORF_91366	N2	Ancestor	1	90	SID2712	275	364	-	0	4_divergent
iORF_91367	N2	Ancestor	0	112	SID2712	275	386	-	1	5_SpeGroup
iORF_91375	N2	Ancestor	0	78	SID2712	403	480	-	2	6_polymorphic
iORF_91376	N2	Ancestor	0	39	SID2712	410	448	+	0	5_SpeGroup
iORF_91377	N2	Ancestor	1	60	SID2712	421	480	-	2	6_polymorphic
iORF_91379	N2	Ancestor	1	24	SID2712	442	465	+	2	3_pPar
iORF_91382	N2	Ancestor	0	21	SID2712	455	475	-	0	5_SpeGroup
iORF_91409	N2	Ancestor	1	18	SID2713	35	52	-	0	1_conserved
iORF_91412	N2	Ancestor	0	51	SID2713	388	438	-	1	6_polymorphic
iORF_91413	N2	Ancestor	0	76	SID2713	388	463	-	6	6_polymorphic
iORF_91414	N2	Ancestor	1	87	SID2713	388	474	-	6	5_SpeGroup
iORF_91415	N2	Ancestor	0	45	SID2713	394	438	-	0	6_polymorphic
iORF_91416	N2	Ancestor	0	77	SID2713	394	470	-	5	6_polymorphic
iORF_91450	N2	Ancestor	0	114	SID2715	22	135	+	4	7_ancest
iORF_91451	N2	Ancestor	0	27	SID2715	22	48	+	2	5_SpeGroup
iORF_91452	N2	Ancestor	0	45	SID2715	30	74	+	1	5_SpeGroup
iORF_91453	N2	Ancestor	1	18	SID2715	38	55	-	0	5_SpeGroup
iORF_91454	N2	Ancestor	0	33	SID2715	38	70	-	0	5_SpeGroup
iORF_91455	N2	Ancestor	0	21	SID2715	50	70	-	0	5_SpeGroup
iORF_91457	N2	Ancestor	1	72	SID2715	74	145	+	2	6_polymorphic
iORF_91458	N2	Ancestor	0	88	SID2715	74	161	+	2	6_polymorphic
iORF_91443	N2	Ancestor	0	34	SID2715	102	135	+	2	6_polymorphic
iORF_91444	N2	Ancestor	1	60	SID2715	102	161	+	2	6_polymorphic
iORF_91446	N2	Ancestor	1	33	SID2715	162	194	-	0	3_pPar
iORF_91447	N2	Ancestor	1	18	SID2715	186	203	+	0	3_pPar
iORF_91464	N2	Ancestor	1	24	SID2716	16	39	+	0	4_divergent
iORF_91500	N2	Ancestor	1	18	SID2716	89	106	-	0	3_pPar
iORF_91502	N2	Ancestor	0	12	SID2716	99	110	+	0	5_SpeGroup
iORF_91461	N2	Ancestor	1	30	SID2716	111	140	+	0	3_pPar
iORF_91465	N2	Ancestor	1	33	SID2716	178	210	-	1	3_pPar
iORF_91466	N2	Ancestor	1	105	SID2716	182	286	+	1	3_pPar
iORF_91471	N2	Ancestor	0	85	SID2716	227	311	-	11	6_polymorphic
iORF_91472	N2	Ancestor	0	100	SID2716	227	326	-	13	6_polymorphic
iORF_91473	N2	Ancestor	0	33	SID2716	243	275	+	0	6_polymorphic
iORF_91474	N2	Ancestor	0	30	SID2716	246	275	+	0	6_polymorphic
iORF_91475	N2	Ancestor	1	27	SID2716	249	275	+	0	6_polymorphic
iORF_91479	N2	Ancestor	0	158	SID2716	268	425	-	14	6_polymorphic
iORF_91483	N2	Ancestor	0	147	SID2716	279	425	-	14	6_polymorphic
iORF_91487	N2	Ancestor	0	15	SID2716	312	326	-	2	6_polymorphic
iORF_91489	N2	Ancestor	1	114	SID2716	312	425	-	3	7_ancest
iORF_91491	N2	Ancestor	0	96	SID2716	330	425	-	1	5_SpeGroup
iORF_91492	N2	Ancestor	1	12	SID2716	332	343	+	0	6_polymorphic
iORF_91494	N2	Ancestor	1	24	SID2716	363	386	+	0	3_pPar
iORF_91497	N2	Ancestor	1	30	SID2716	419	448	+	0	3_pPar
iORF_91499	N2	Ancestor	1	9	SID2716	510	518	-	0	1_conserved
iORF_91509	N2	Ancestor	0	18	SID2717	76	93	-	0	6_polymorphic
iORF_91545	N2	Ancestor	1	111	SID2718	5	115	+	1	4_divergent
iORF_91546	N2	Ancestor	0	29	SID2718	5	33	+	1	5_SpeGroup
iORF_91537	N2	Ancestor	1	12	SID2718	30	41	+	0	4_divergent
iORF_91551	N2	Ancestor	1	126	SID2718	51	176	-	2	5_SpeGroup
iORF_91552	N2	Ancestor	0	117	SID2718	60	176	-	2	5_SpeGroup
iORF_91553	N2	Ancestor	0	39	SID2718	64	102	+	0	6_polymorphic
iORF_91554	N2	Ancestor	1	21	SID2718	70	90	-	0	3_pPar
iORF_91557	N2	Ancestor	1	99	SID2718	99	197	+	5	4_divergent
iORF_91558	N2	Ancestor	0	198	SID2718	99	296	+	16	5_SpeGroup
iORF_91510	N2	Ancestor	0	58	SID2718	106	163	-	2	5_SpeGroup
iORF_91514	N2	Ancestor	1	30	SID2718	134	163	-	2	4_divergent
iORF_91515	N2	Ancestor	0	43	SID2718	134	176	-	2	5_SpeGroup
iORF_91518	N2	Ancestor	0	36	SID2718	162	197	+	3	5_SpeGroup
iORF_91520	N2	Ancestor	0	40	SID2718	194	233	-	2	5_SpeGroup
iORF_91525	N2	Ancestor	1	120	SID2718	197	316	+	11	6_polymorphic
iORF_91529	N2	Ancestor	0	102	SID2718	215	316	+	11	6_polymorphic
iORF_91532	N2	Ancestor	1	33	SID2718	255	287	+	0	4_divergent
iORF_91533	N2	Ancestor	0	76	SID2718	255	330	+	0	5_SpeGroup
iORF_91535	N2	Ancestor	1	21	SID2718	273	293	-	0	5_SpeGroup
iORF_91539	N2	Ancestor	0	66	SID2718	340	405	-	3	5_SpeGroup
iORF_91542	N2	Ancestor	1	33	SID2718	375	407	+	3	7_ancest
iORF_91543	N2	Ancestor	0	62	SID2718	375	436	+	12	4_divergent
iORF_91544	N2	Ancestor	0	20	SID2718	386	405	-	3	4_divergent
iORF_91548	N2	Ancestor	1	9	SID2718	452	460	+	0	4_divergent
iORF_91550	N2	Ancestor	1	72	SID2718	468	539	-	1	3_pPar
iORF_91562	N2	Ancestor	1	186	SID2719	14	199	-	1	5_SpeGroup
iORF_91571	N2	Ancestor	0	144	SID2719	56	199	-	1	5_SpeGroup
iORF_91572	N2	Ancestor	0	129	SID2719	71	199	-	1	5_SpeGroup
iORF_91563	N2	Ancestor	1	60	SID2719	148	207	+	0	1_conserved
iORF_91564	N2	Ancestor	0	57	SID2719	171	227	+	1	4_divergent
iORF_91565	N2	Ancestor	1	45	SID2719	183	227	+	1	5_SpeGroup
iORF_91566	N2	Ancestor	0	33	SID2719	220	252	-	1	4_divergent
iORF_91567	N2	Ancestor	1	24	SID2719	240	263	-	0	5_SpeGroup
iORF_91568	N2	Ancestor	0	12	SID2719	252	263	-	0	4_divergent
iORF_91619	N2	Ancestor	0	45	SID272	27	71	-	1	6_polymorphic
iORF_91638	N2	Ancestor	0	31	SID272	32	62	+	0	5_SpeGroup
iORF_91639	N2	Ancestor	0	42	SID272	32	73	+	0	7_ancest
iORF_91894	N2	Ancestor	0	55	SID272	59	113	-	0	5_SpeGroup
iORF_91897	N2	Ancestor	1	147	SID272	59	205	-	0	5_SpeGroup
iORF_91902	N2	Ancestor	0	37	SID272	59	95	-	0	5_SpeGroup
iORF_91922	N2	Ancestor	0	142	SID272	64	205	-	0	6_polymorphic
iORF_91924	N2	Ancestor	1	18	SID272	64	81	-	0	6_polymorphic
iORF_91927	N2	Ancestor	1	81	SID272	66	146	+	0	5_SpeGroup
iORF_91928	N2	Ancestor	0	85	SID272	66	150	+	0	4_divergent
iORF_91953	N2	Ancestor	1	15	SID272	81	95	-	0	4_divergent
iORF_91582	N2	Ancestor	1	51	SID272	157	207	+	0	4_divergent
iORF_91583	N2	Ancestor	0	93	SID272	157	249	+	0	5_SpeGroup
iORF_91584	N2	Ancestor	1	15	SID272	163	177	-	0	4_divergent
iORF_91586	N2	Ancestor	0	30	SID272	174	203	-	0	6_polymorphic
iORF_91587	N2	Ancestor	1	54	SID272	174	227	-	0	4_divergent
iORF_91589	N2	Ancestor	0	123	SID272	190	312	-	0	5_SpeGroup
iORF_91593	N2	Ancestor	0	21	SID272	207	227	-	0	5_SpeGroup
iORF_91606	N2	Ancestor	0	57	SID272	224	280	-	0	4_divergent
iORF_91607	N2	Ancestor	1	144	SID272	224	367	-	1	5_SpeGroup
iORF_91616	N2	Ancestor	0	18	SID272	265	282	+	0	5_SpeGroup
iORF_91618	N2	Ancestor	1	39	SID272	265	303	+	0	4_divergent
iORF_91622	N2	Ancestor	0	41	SID272	305	345	+	1	4_divergent
iORF_91624	N2	Ancestor	1	153	SID272	305	457	+	2	5_SpeGroup
iORF_91627	N2	Ancestor	0	86	SID272	312	397	-	2	4_divergent
iORF_91641	N2	Ancestor	0	129	SID272	329	457	+	1	4_divergent
iORF_91644	N2	Ancestor	0	21	SID272	342	362	+	0	4_divergent
iORF_91645	N2	Ancestor	1	9	SID272	352	360	-	0	4_divergent
iORF_91646	N2	Ancestor	1	30	SID272	368	397	-	1	5_SpeGroup
iORF_91653	N2	Ancestor	1	48	SID272	427	474	-	0	3_pPar
iORF_91577	N2	Ancestor	0	124	SID2721	6	129	+	2	5_SpeGroup
iORF_91578	N2	Ancestor	0	177	SID2721	6	182	+	2	5_SpeGroup
iORF_91574	N2	Ancestor	1	153	SID2721	30	182	+	2	5_SpeGroup
iORF_91579	N2	Ancestor	1	51	SID2721	56	106	+	2	3_pPar
iORF_91588	N2	Ancestor	1	102	SID2721	77	178	-	0	4_divergent
iORF_91604	N2	Ancestor	1	42	SID2722	21	62	-	2	3_pPar
iORF_91620	N2	Ancestor	1	81	SID2722	80	160	+	0	3_pPar
iORF_91599	N2	Ancestor	1	54	SID2722	145	198	-	0	6_polymorphic
iORF_91600	N2	Ancestor	0	166	SID2722	145	310	-	0	6_polymorphic
iORF_91601	N2	Ancestor	1	18	SID2722	157	174	+	0	4_divergent
iORF_91603	N2	Ancestor	1	123	SID2722	177	299	-	0	4_divergent
iORF_91605	N2	Ancestor	1	105	SID2722	206	310	-	0	6_polymorphic
iORF_91610	N2	Ancestor	1	9	SID2722	247	255	+	0	1_conserved
iORF_91611	N2	Ancestor	1	12	SID2722	252	263	+	0	1_conserved
iORF_91612	N2	Ancestor	0	90	SID2722	274	363	+	0	6_polymorphic
iORF_91613	N2	Ancestor	1	51	SID2722	307	357	-	0	3_pPar
iORF_91615	N2	Ancestor	1	18	SID2722	326	343	-	0	1_conserved
iORF_91634	N2	Ancestor	0	138	SID2723	3	140	-	0	6_polymorphic
iORF_91625	N2	Ancestor	0	130	SID2723	11	140	-	0	6_polymorphic
iORF_91640	N2	Ancestor	1	12	SID2723	28	39	-	0	1_conserved
iORF_91648	N2	Ancestor	1	15	SID2723	95	109	-	0	1_conserved
iORF_91628	N2	Ancestor	1	48	SID2723	139	186	+	0	1_conserved
iORF_91629	N2	Ancestor	1	36	SID2723	157	192	-	0	6_polymorphic
iORF_91630	N2	Ancestor	0	106	SID2723	157	262	-	3	6_polymorphic
iORF_91631	N2	Ancestor	1	90	SID2723	173	262	-	3	6_polymorphic
iORF_91632	N2	Ancestor	0	37	SID2723	191	227	+	3	6_polymorphic
iORF_91633	N2	Ancestor	1	78	SID2723	191	268	+	3	6_polymorphic
iORF_91637	N2	Ancestor	0	12	SID2723	257	268	+	0	6_polymorphic
iORF_91655	N2	Ancestor	1	81	SID2724	34	114	+	0	6_polymorphic
iORF_91657	N2	Ancestor	0	109	SID2724	34	142	+	0	6_polymorphic
iORF_91676	N2	Ancestor	0	66	SID2724	49	114	+	0	5_SpeGroup
iORF_91688	N2	Ancestor	0	22	SID2724	93	114	+	0	6_polymorphic
iORF_91689	N2	Ancestor	1	30	SID2724	93	122	+	0	6_polymorphic
iORF_91651	N2	Ancestor	1	93	SID2724	271	363	+	4	4_divergent
iORF_91652	N2	Ancestor	0	137	SID2724	271	407	+	5	5_SpeGroup
iORF_91658	N2	Ancestor	1	39	SID2724	328	366	-	2	5_SpeGroup
iORF_91659	N2	Ancestor	0	170	SID2724	328	497	-	4	4_divergent
iORF_91660	N2	Ancestor	0	163	SID2724	335	497	-	4	7_ancest
iORF_91663	N2	Ancestor	1	42	SID2724	365	406	+	1	5_SpeGroup
iORF_91664	N2	Ancestor	0	43	SID2724	365	407	+	1	7_ancest
iORF_91665	N2	Ancestor	0	44	SID2724	365	408	+	1	5_SpeGroup
iORF_91667	N2	Ancestor	1	129	SID2724	369	497	-	2	5_SpeGroup
iORF_91668	N2	Ancestor	1	42	SID2724	378	419	+	1	5_SpeGroup
iORF_91670	N2	Ancestor	0	82	SID2724	378	459	+	1	5_SpeGroup
iORF_91671	N2	Ancestor	0	197	SID2724	378	574	+	8	5_SpeGroup
iORF_91674	N2	Ancestor	1	63	SID2724	456	518	+	2	6_polymorphic
iORF_91675	N2	Ancestor	0	119	SID2724	456	574	+	7	6_polymorphic
iORF_91677	N2	Ancestor	1	24	SID2724	484	507	-	1	6_polymorphic
iORF_91680	N2	Ancestor	0	14	SID2724	494	507	-	1	6_polymorphic
iORF_91682	N2	Ancestor	1	15	SID2724	581	595	-	2	3_pPar
iORF_91687	N2	Ancestor	1	12	SID2724	726	737	-	0	3_pPar
iORF_91879	N2	Ancestor	1	33	SID2725	8	40	+	4	1_conserved
iORF_91840	N2	Ancestor	1	15	SID2725	37	51	-	0	1_conserved
iORF_91851	N2	Ancestor	1	132	SID2725	533	664	+	0	7_ancest
iORF_91852	N2	Ancestor	0	256	SID2725	533	788	+	16	5_SpeGroup
iORF_91854	N2	Ancestor	0	36	SID2725	590	625	+	0	5_SpeGroup
iORF_91855	N2	Ancestor	0	75	SID2725	590	664	+	0	5_SpeGroup
iORF_91856	N2	Ancestor	0	88	SID2725	594	681	+	0	4_divergent
iORF_91857	N2	Ancestor	1	195	SID2725	594	788	+	16	5_SpeGroup
iORF_91858	N2	Ancestor	0	248	SID2725	594	841	+	16	5_SpeGroup
iORF_91859	N2	Ancestor	0	9	SID2725	604	612	-	0	6_polymorphic
iORF_91860	N2	Ancestor	0	34	SID2725	604	637	-	0	5_SpeGroup
iORF_91863	N2	Ancestor	0	36	SID2725	622	657	-	0	6_polymorphic
iORF_91865	N2	Ancestor	0	84	SID2725	623	706	-	1	5_SpeGroup
iORF_91866	N2	Ancestor	0	190	SID2725	623	812	-	16	5_SpeGroup
iORF_91868	N2	Ancestor	1	63	SID2725	644	706	-	1	4_divergent
iORF_91869	N2	Ancestor	0	9	SID2725	656	664	+	0	6_polymorphic
iORF_91872	N2	Ancestor	0	93	SID2725	685	777	+	16	5_SpeGroup
iORF_91873	N2	Ancestor	0	104	SID2725	685	788	+	16	5_SpeGroup
iORF_91880	N2	Ancestor	0	36	SID2725	737	772	-	0	6_polymorphic
iORF_91882	N2	Ancestor	1	33	SID2725	780	812	-	0	7_ancest
iORF_91884	N2	Ancestor	1	45	SID2725	801	845	+	0	4_divergent
iORF_91885	N2	Ancestor	0	57	SID2725	805	861	-	0	6_polymorphic
iORF_91886	N2	Ancestor	1	45	SID2725	817	861	-	0	6_polymorphic
iORF_91887	N2	Ancestor	0	24	SID2725	822	845	+	0	5_SpeGroup
iORF_91889	N2	Ancestor	1	33	SID2725	835	867	+	0	4_divergent
iORF_91890	N2	Ancestor	0	24	SID2725	838	861	-	0	5_SpeGroup
iORF_91891	N2	Ancestor	1	30	SID2725	860	889	+	0	3_pPar
iORF_91893	N2	Ancestor	1	33	SID2725	867	899	+	0	3_pPar
iORF_91696	N2	Ancestor	0	33	SID2725	1031	1063	-	0	6_polymorphic
iORF_91697	N2	Ancestor	1	30	SID2725	1070	1099	-	0	3_pPar
iORF_91698	N2	Ancestor	0	89	SID2725	1082	1170	+	8	4_divergent
iORF_91699	N2	Ancestor	1	93	SID2725	1082	1174	+	8	5_SpeGroup
iORF_91702	N2	Ancestor	1	21	SID2725	1096	1116	-	0	3_pPar
iORF_91705	N2	Ancestor	1	12	SID2725	1131	1142	-	0	3_pPar
iORF_91716	N2	Ancestor	1	39	SID2725	1191	1229	+	1	3_pPar
iORF_91720	N2	Ancestor	1	141	SID2725	1233	1373	-	10	5_SpeGroup
iORF_91722	N2	Ancestor	1	12	SID2725	1252	1263	-	0	4_divergent
iORF_91725	N2	Ancestor	0	60	SID2725	1264	1323	-	9	6_polymorphic
iORF_91726	N2	Ancestor	0	110	SID2725	1264	1373	-	10	6_polymorphic
iORF_91727	N2	Ancestor	0	100	SID2725	1274	1373	-	10	6_polymorphic
iORF_91729	N2	Ancestor	1	42	SID2725	1313	1354	-	1	5_SpeGroup
iORF_91730	N2	Ancestor	0	48	SID2725	1313	1360	-	1	5_SpeGroup
iORF_91731	N2	Ancestor	1	21	SID2725	1318	1338	+	1	3_pPar
iORF_91733	N2	Ancestor	1	60	SID2725	1324	1383	-	1	4_divergent
iORF_91734	N2	Ancestor	0	45	SID2725	1339	1383	-	0	5_SpeGroup
iORF_91735	N2	Ancestor	0	66	SID2725	1355	1420	+	1	5_SpeGroup
iORF_91737	N2	Ancestor	1	66	SID2725	1374	1439	-	1	5_SpeGroup
iORF_91738	N2	Ancestor	0	182	SID2725	1374	1555	-	3	5_SpeGroup
iORF_91739	N2	Ancestor	0	185	SID2725	1374	1558	-	3	5_SpeGroup
iORF_91741	N2	Ancestor	0	45	SID2725	1376	1420	+	1	5_SpeGroup
iORF_91742	N2	Ancestor	1	12	SID2725	1385	1396	-	0	3_pPar
iORF_91746	N2	Ancestor	1	96	SID2725	1463	1558	-	2	5_SpeGroup
iORF_91751	N2	Ancestor	1	33	SID2725	1515	1547	-	0	3_pPar
iORF_91753	N2	Ancestor	1	87	SID2725	1517	1603	+	1	6_polymorphic
iORF_91754	N2	Ancestor	0	166	SID2725	1517	1682	+	7	6_polymorphic
iORF_91755	N2	Ancestor	0	18	SID2725	1555	1572	-	1	5_SpeGroup
iORF_91812	N2	Ancestor	1	45	SID2725	2614	2658	+	0	3_pPar
iORF_91816	N2	Ancestor	0	12	SID2725	2697	2708	-	0	4_divergent
iORF_91817	N2	Ancestor	1	45	SID2725	2697	2741	-	4	4_divergent
iORF_91821	N2	Ancestor	0	21	SID2725	2721	2741	-	0	5_SpeGroup
iORF_91823	N2	Ancestor	1	147	SID2725	2753	2899	-	0	5_SpeGroup
iORF_91824	N2	Ancestor	0	138	SID2725	2762	2899	-	0	6_polymorphic
iORF_91825	N2	Ancestor	0	130	SID2725	2770	2899	-	0	5_SpeGroup
iORF_91826	N2	Ancestor	1	123	SID2725	2799	2921	-	0	3_pPar
iORF_91827	N2	Ancestor	1	12	SID2725	2801	2812	+	0	6_polymorphic
iORF_91830	N2	Ancestor	1	36	SID2725	2817	2852	+	0	3_pPar
iORF_91832	N2	Ancestor	1	66	SID2725	2830	2895	-	0	3_pPar
iORF_91835	N2	Ancestor	0	45	SID2725	2915	2959	-	0	5_SpeGroup
iORF_91903	N2	Ancestor	1	30	SID2726	111	140	-	0	1_conserved
iORF_91905	N2	Ancestor	1	48	SID2726	127	174	-	0	4_divergent
iORF_91909	N2	Ancestor	1	54	SID2726	183	236	+	3	4_divergent
iORF_91912	N2	Ancestor	0	12	SID2726	225	236	+	2	5_SpeGroup
iORF_91920	N2	Ancestor	1	36	SID2726	351	386	-	0	1_conserved
iORF_91921	N2	Ancestor	1	33	SID2726	364	396	-	0	4_divergent
iORF_91923	N2	Ancestor	1	36	SID2726	427	462	-	0	1_conserved
iORF_91926	N2	Ancestor	1	30	SID2726	553	582	-	0	3_pPar
iORF_91929	N2	Ancestor	1	27	SID2726	673	699	-	0	1_conserved
iORF_91938	N2	Ancestor	1	33	SID2727	20	52	-	1	4_divergent
iORF_91944	N2	Ancestor	0	57	SID2727	47	103	+	2	5_SpeGroup
iORF_91945	N2	Ancestor	1	33	SID2727	83	115	-	2	3_pPar
iORF_91947	N2	Ancestor	1	60	SID2727	87	146	-	0	3_pPar
iORF_91931	N2	Ancestor	1	15	SID2727	125	139	-	0	3_pPar
iORF_91933	N2	Ancestor	1	9	SID2727	168	176	+	0	3_pPar
iORF_91936	N2	Ancestor	1	18	SID2727	191	208	+	0	4_divergent
iORF_91939	N2	Ancestor	1	12	SID2727	209	220	+	1	4_divergent
iORF_91940	N2	Ancestor	1	84	SID2727	222	305	+	1	3_pPar
iORF_91941	N2	Ancestor	1	30	SID2727	240	269	-	0	3_pPar
iORF_91942	N2	Ancestor	1	21	SID2727	272	292	-	1	3_pPar
iORF_91943	N2	Ancestor	1	12	SID2727	302	313	-	0	4_divergent
iORF_91957	N2	Ancestor	0	12	SID2728	38	49	-	0	5_SpeGroup
iORF_91960	N2	Ancestor	1	57	SID2728	74	130	+	0	3_pPar
iORF_91961	N2	Ancestor	1	72	SID2728	88	159	-	1	3_pPar
iORF_91949	N2	Ancestor	1	21	SID2728	127	147	+	0	1_conserved
iORF_91950	N2	Ancestor	1	15	SID2728	159	173	-	0	4_divergent
iORF_91952	N2	Ancestor	1	21	SID2728	191	211	-	0	3_pPar
iORF_91954	N2	Ancestor	1	33	SID2728	206	238	+	0	4_divergent
iORF_91956	N2	Ancestor	0	21	SID2728	218	238	+	0	5_SpeGroup
iORF_91966	N2	Ancestor	1	111	SID2729	24	134	+	1	7_ancest
iORF_91968	N2	Ancestor	0	21	SID2729	24	44	+	0	5_SpeGroup
iORF_91969	N2	Ancestor	0	108	SID2729	27	134	+	1	5_SpeGroup
iORF_91970	N2	Ancestor	1	36	SID2729	38	73	-	0	4_divergent
iORF_91971	N2	Ancestor	0	33	SID2729	41	73	-	0	5_SpeGroup
iORF_92419	N2	Ancestor	0	114	SID273	5	118	-	1	5_SpeGroup
iORF_92616	N2	Ancestor	0	84	SID273	5	88	-	0	5_SpeGroup
iORF_92121	N2	Ancestor	1	42	SID273	16	57	-	0	5_SpeGroup
iORF_92200	N2	Ancestor	0	30	SID273	28	57	-	0	4_divergent
iORF_92230	N2	Ancestor	1	90	SID273	29	118	-	1	5_SpeGroup
iORF_92337	N2	Ancestor	1	36	SID273	44	79	+	0	3_pPar
iORF_92373	N2	Ancestor	0	77	SID273	63	139	+	2	5_SpeGroup
iORF_92374	N2	Ancestor	1	93	SID273	63	155	+	2	5_SpeGroup
iORF_92375	N2	Ancestor	0	104	SID273	63	166	+	2	5_SpeGroup
iORF_92615	N2	Ancestor	1	9	SID273	85	93	-	0	3_pPar
iORF_92637	N2	Ancestor	0	111	SID273	90	200	-	4	6_polymorphic
iORF_92645	N2	Ancestor	0	137	SID273	92	228	+	7	6_polymorphic
iORF_92646	N2	Ancestor	0	216	SID273	92	307	+	10	6_polymorphic
iORF_92106	N2	Ancestor	0	102	SID273	125	226	-	6	6_polymorphic
iORF_92107	N2	Ancestor	0	137	SID273	125	261	-	7	6_polymorphic
iORF_92113	N2	Ancestor	1	87	SID273	142	228	+	5	4_divergent
iORF_92118	N2	Ancestor	1	81	SID273	181	261	-	5	6_polymorphic
iORF_92124	N2	Ancestor	1	30	SID273	197	226	-	3	6_polymorphic
iORF_92125	N2	Ancestor	0	30	SID273	199	228	+	3	6_polymorphic
iORF_92135	N2	Ancestor	0	49	SID273	213	261	-	4	6_polymorphic
iORF_92279	N2	Ancestor	1	66	SID273	341	406	-	0	5_SpeGroup
iORF_92293	N2	Ancestor	1	21	SID273	373	393	-	0	3_pPar
iORF_91987	N2	Ancestor	0	190	SID2730	13	202	+	1	5_SpeGroup
iORF_91988	N2	Ancestor	1	39	SID2730	13	51	+	0	4_divergent
iORF_91999	N2	Ancestor	0	94	SID2730	26	119	-	1	4_divergent
iORF_92001	N2	Ancestor	0	48	SID2730	26	73	-	0	5_SpeGroup
iORF_92002	N2	Ancestor	0	131	SID2730	31	161	-	1	5_SpeGroup
iORF_92014	N2	Ancestor	0	95	SID2730	44	138	+	1	5_SpeGroup
iORF_92020	N2	Ancestor	1	12	SID2730	44	55	+	0	5_SpeGroup
iORF_92026	N2	Ancestor	0	91	SID2730	48	138	+	1	5_SpeGroup
iORF_92044	N2	Ancestor	0	95	SID2730	72	166	+	1	5_SpeGroup
iORF_92087	N2	Ancestor	1	69	SID2730	98	166	+	0	7_ancest
iORF_92088	N2	Ancestor	0	105	SID2730	98	202	+	0	7_ancest
iORF_91985	N2	Ancestor	1	27	SID2730	121	147	-	0	3_pPar
iORF_91989	N2	Ancestor	1	18	SID2730	144	161	-	0	4_divergent
iORF_91991	N2	Ancestor	0	57	SID2730	146	202	+	0	5_SpeGroup
iORF_91992	N2	Ancestor	1	18	SID2730	158	175	-	0	3_pPar
iORF_91995	N2	Ancestor	1	12	SID2730	184	195	-	0	3_pPar
iORF_92000	N2	Ancestor	0	96	SID2730	251	346	-	13	4_divergent
iORF_92003	N2	Ancestor	1	66	SID2730	299	364	+	0	3_pPar
iORF_92004	N2	Ancestor	0	45	SID2730	306	350	+	0	5_SpeGroup
iORF_92005	N2	Ancestor	0	54	SID2730	306	359	+	0	5_SpeGroup
iORF_92006	N2	Ancestor	0	21	SID2730	310	330	-	0	5_SpeGroup
iORF_92007	N2	Ancestor	0	63	SID2730	318	380	-	0	5_SpeGroup
iORF_92010	N2	Ancestor	1	24	SID2730	367	390	-	0	4_divergent
iORF_92054	N2	Ancestor	1	45	SID2730	711	755	+	0	4_divergent
iORF_92055	N2	Ancestor	0	71	SID2730	711	781	+	2	6_polymorphic
iORF_92056	N2	Ancestor	0	81	SID2730	711	791	+	2	6_polymorphic
iORF_92058	N2	Ancestor	0	51	SID2730	730	780	+	2	5_SpeGroup
iORF_92065	N2	Ancestor	0	58	SID2730	768	825	+	7	6_polymorphic
iORF_92068	N2	Ancestor	0	27	SID2730	795	821	-	5	5_SpeGroup
iORF_92079	N2	Ancestor	1	27	SID2730	868	894	-	1	3_pPar
iORF_92080	N2	Ancestor	1	33	SID2730	878	910	-	1	3_pPar
iORF_92083	N2	Ancestor	0	36	SID2730	880	915	+	1	5_SpeGroup
iORF_92084	N2	Ancestor	0	30	SID2730	895	924	-	0	5_SpeGroup
iORF_91972	N2	Ancestor	0	63	SID2730	950	1012	-	2	5_SpeGroup
iORF_91979	N2	Ancestor	0	18	SID2730	1019	1036	+	0	5_SpeGroup
iORF_91981	N2	Ancestor	1	9	SID2730	1037	1045	-	0	3_pPar
iORF_91982	N2	Ancestor	1	30	SID2730	1045	1074	-	1	3_pPar
iORF_91983	N2	Ancestor	1	30	SID2730	1047	1076	+	1	3_pPar
iORF_91986	N2	Ancestor	0	39	SID2730	1131	1169	+	1	6_polymorphic
iORF_92117	N2	Ancestor	1	186	SID2731	8	193	-	1	3_pPar
iORF_92093	N2	Ancestor	1	30	SID2731	20	49	+	1	3_pPar
iORF_92116	N2	Ancestor	1	39	SID2731	49	87	+	0	4_divergent
iORF_92119	N2	Ancestor	1	45	SID2731	92	136	+	0	3_pPar
iORF_92091	N2	Ancestor	1	60	SID2731	136	195	+	0	6_polymorphic
iORF_92092	N2	Ancestor	0	87	SID2731	136	222	+	0	6_polymorphic
iORF_92094	N2	Ancestor	0	36	SID2731	195	230	+	0	6_polymorphic
iORF_92095	N2	Ancestor	1	54	SID2731	195	248	+	0	6_polymorphic
iORF_92100	N2	Ancestor	1	9	SID2731	211	219	-	0	4_divergent
iORF_92101	N2	Ancestor	0	70	SID2731	211	280	-	0	5_SpeGroup
iORF_92102	N2	Ancestor	0	82	SID2731	211	292	-	0	5_SpeGroup
iORF_92103	N2	Ancestor	1	9	SID2731	219	227	-	0	1_conserved
iORF_92105	N2	Ancestor	1	36	SID2731	245	280	-	0	4_divergent
iORF_92109	N2	Ancestor	1	84	SID2731	300	383	-	3	4_divergent
iORF_92110	N2	Ancestor	1	12	SID2731	325	336	-	0	3_pPar
iORF_92111	N2	Ancestor	1	24	SID2731	456	479	-	1	4_divergent
iORF_92112	N2	Ancestor	0	54	SID2731	456	509	-	1	5_SpeGroup
iORF_92126	N2	Ancestor	1	33	SID2732	103	135	-	3	3_pPar
iORF_92127	N2	Ancestor	0	84	SID2732	105	188	+	3	5_SpeGroup
iORF_92128	N2	Ancestor	1	36	SID2732	116	151	+	0	3_pPar
iORF_92131	N2	Ancestor	1	21	SID2732	142	162	-	0	4_divergent
iORF_92132	N2	Ancestor	1	60	SID2732	162	221	-	0	4_divergent
iORF_92133	N2	Ancestor	1	12	SID2732	194	205	+	0	1_conserved
iORF_92136	N2	Ancestor	0	9	SID2732	202	210	+	0	5_SpeGroup
iORF_92138	N2	Ancestor	0	30	SID2732	202	231	+	0	5_SpeGroup
iORF_92139	N2	Ancestor	1	99	SID2732	202	300	+	3	5_SpeGroup
iORF_92140	N2	Ancestor	0	153	SID2732	228	380	-	3	4_divergent
iORF_92141	N2	Ancestor	1	21	SID2732	381	401	-	0	1_conserved
iORF_92145	N2	Ancestor	1	36	SID2732	400	435	+	1	3_pPar
iORF_92176	N2	Ancestor	1	33	SID2733	1359	1391	-	1	3_pPar
iORF_92178	N2	Ancestor	1	21	SID2733	1385	1405	-	1	3_pPar
iORF_92180	N2	Ancestor	0	54	SID2733	1412	1465	+	1	5_SpeGroup
iORF_92181	N2	Ancestor	1	15	SID2733	1417	1431	-	0	6_polymorphic
iORF_92182	N2	Ancestor	0	96	SID2733	1417	1512	-	3	4_divergent
iORF_92184	N2	Ancestor	1	96	SID2733	1419	1514	+	3	5_SpeGroup
iORF_92185	N2	Ancestor	1	57	SID2733	1428	1484	-	3	3_pPar
iORF_92186	N2	Ancestor	1	36	SID2733	1430	1465	+	0	4_divergent
iORF_92188	N2	Ancestor	0	81	SID2733	1447	1527	+	4	5_SpeGroup
iORF_92189	N2	Ancestor	0	82	SID2733	1447	1528	+	4	6_polymorphic
iORF_92190	N2	Ancestor	1	99	SID2733	1447	1545	+	4	7_ancest
iORF_92191	N2	Ancestor	0	248	SID2733	1447	1694	+	5	6_polymorphic
iORF_92192	N2	Ancestor	0	279	SID2733	1447	1725	+	5	5_SpeGroup
iORF_92193	N2	Ancestor	1	51	SID2733	1462	1512	-	3	5_SpeGroup
iORF_92194	N2	Ancestor	0	63	SID2733	1481	1543	-	1	5_SpeGroup
iORF_92197	N2	Ancestor	0	106	SID2733	1580	1685	-	1	5_SpeGroup
iORF_92198	N2	Ancestor	1	132	SID2733	1580	1711	-	1	5_SpeGroup
iORF_92199	N2	Ancestor	0	135	SID2733	1580	1714	-	1	5_SpeGroup
iORF_92205	N2	Ancestor	1	21	SID2733	1642	1662	+	0	3_pPar
iORF_92207	N2	Ancestor	0	69	SID2733	1681	1749	-	0	6_polymorphic
iORF_92208	N2	Ancestor	1	42	SID2733	1684	1725	+	0	4_divergent
iORF_92209	N2	Ancestor	0	48	SID2733	1702	1749	-	0	6_polymorphic
iORF_92211	N2	Ancestor	1	96	SID2733	1713	1808	+	3	3_pPar
iORF_92212	N2	Ancestor	1	63	SID2733	1730	1792	+	2	3_pPar
iORF_92219	N2	Ancestor	1	39	SID2733	1797	1835	-	7	3_pPar
iORF_92358	N2	Ancestor	0	87	SID2735	6	92	+	1	5_SpeGroup
iORF_92347	N2	Ancestor	1	15	SID2735	27	41	-	0	3_pPar
iORF_92351	N2	Ancestor	0	137	SID2735	43	179	-	2	5_SpeGroup
iORF_92353	N2	Ancestor	1	54	SID2735	43	96	-	1	4_divergent
iORF_92354	N2	Ancestor	1	30	SID2735	46	75	+	1	3_pPar
iORF_92361	N2	Ancestor	1	90	SID2735	68	157	-	1	6_polymorphic
iORF_92362	N2	Ancestor	0	69	SID2735	89	157	-	1	6_polymorphic
iORF_92342	N2	Ancestor	0	63	SID2735	117	179	-	1	5_SpeGroup
iORF_92343	N2	Ancestor	0	38	SID2735	120	157	-	1	5_SpeGroup
iORF_92344	N2	Ancestor	1	60	SID2735	120	179	-	1	5_SpeGroup
iORF_92345	N2	Ancestor	0	15	SID2735	167	181	+	0	5_SpeGroup
iORF_92346	N2	Ancestor	0	19	SID2735	183	201	+	0	5_SpeGroup
iORF_92380	N2	Ancestor	0	30	SID2736	66	95	+	1	5_SpeGroup
iORF_92363	N2	Ancestor	0	32	SID2736	104	135	-	1	6_polymorphic
iORF_92364	N2	Ancestor	0	21	SID2736	134	154	+	0	6_polymorphic
iORF_92367	N2	Ancestor	1	54	SID2736	147	200	+	1	3_pPar
iORF_92404	N2	Ancestor	1	15	SID2737	5	19	-	1	3_pPar
iORF_92385	N2	Ancestor	1	24	SID2737	16	39	-	0	1_conserved
iORF_92388	N2	Ancestor	0	110	SID2737	18	127	+	5	5_SpeGroup
iORF_92399	N2	Ancestor	0	94	SID2737	34	127	+	5	5_SpeGroup
iORF_92400	N2	Ancestor	0	115	SID2737	34	148	+	6	6_polymorphic
iORF_92401	N2	Ancestor	1	177	SID2737	34	210	+	10	7_ancest
iORF_92403	N2	Ancestor	1	36	SID2737	38	73	+	0	6_polymorphic
iORF_92381	N2	Ancestor	1	24	SID2737	102	125	-	1	5_SpeGroup
iORF_92382	N2	Ancestor	0	88	SID2737	121	208	-	6	5_SpeGroup
iORF_92384	N2	Ancestor	0	74	SID2737	124	197	+	5	4_divergent
iORF_92390	N2	Ancestor	1	12	SID2737	190	201	-	0	4_divergent
iORF_92391	N2	Ancestor	0	14	SID2737	190	203	-	0	5_SpeGroup
iORF_92393	N2	Ancestor	0	9	SID2737	202	210	+	0	4_divergent
iORF_92395	N2	Ancestor	1	9	SID2737	254	262	-	0	5_SpeGroup
iORF_92396	N2	Ancestor	0	10	SID2737	254	263	-	0	5_SpeGroup
iORF_92649	N2	Ancestor	1	9	SID2739	58	66	+	0	3_pPar
iORF_92625	N2	Ancestor	1	15	SID2739	179	193	+	2	3_pPar
iORF_92627	N2	Ancestor	1	30	SID2739	199	228	+	1	3_pPar
iORF_92628	N2	Ancestor	1	12	SID2739	208	219	-	0	5_SpeGroup
iORF_92630	N2	Ancestor	1	75	SID2739	228	302	+	2	3_pPar
iORF_92631	N2	Ancestor	1	63	SID2739	247	309	+	2	3_pPar
iORF_92639	N2	Ancestor	1	12	SID2739	360	371	+	0	3_pPar
iORF_92640	N2	Ancestor	1	9	SID2739	372	380	+	0	3_pPar
iORF_92802	N2	Ancestor	1	24	SID274	20	43	+	0	1_conserved
iORF_92845	N2	Ancestor	1	15	SID274	26	40	-	0	1_conserved
iORF_93033	N2	Ancestor	1	150	SID274	70	219	-	3	7_ancest
iORF_93035	N2	Ancestor	0	194	SID274	70	263	-	3	5_SpeGroup
iORF_93062	N2	Ancestor	0	51	SID274	82	132	-	1	4_divergent
iORF_92785	N2	Ancestor	0	86	SID274	134	219	-	2	6_polymorphic
iORF_92786	N2	Ancestor	0	130	SID274	134	263	-	2	6_polymorphic
iORF_92790	N2	Ancestor	0	79	SID274	141	219	-	2	6_polymorphic
iORF_92791	N2	Ancestor	0	123	SID274	141	263	-	2	6_polymorphic
iORF_92796	N2	Ancestor	1	87	SID274	152	238	+	1	6_polymorphic
iORF_92797	N2	Ancestor	0	103	SID274	152	254	+	1	6_polymorphic
iORF_92798	N2	Ancestor	0	49	SID274	171	219	-	1	6_polymorphic
iORF_92799	N2	Ancestor	1	93	SID274	171	263	-	1	6_polymorphic
iORF_92706	N2	Ancestor	0	90	SID2740	54	143	-	0	5_SpeGroup
iORF_92657	N2	Ancestor	1	102	SID2740	107	208	-	0	3_pPar
iORF_92666	N2	Ancestor	1	21	SID2740	123	143	-	0	6_polymorphic
iORF_92669	N2	Ancestor	1	63	SID2740	174	236	-	0	4_divergent
iORF_92670	N2	Ancestor	1	27	SID2740	205	231	-	0	4_divergent
iORF_92674	N2	Ancestor	1	150	SID2740	207	356	+	6	6_polymorphic
iORF_92675	N2	Ancestor	0	21	SID2740	216	236	-	0	5_SpeGroup
iORF_92677	N2	Ancestor	1	12	SID2740	236	247	-	0	3_pPar
iORF_92681	N2	Ancestor	1	39	SID2740	269	307	-	0	6_polymorphic
iORF_92682	N2	Ancestor	1	33	SID2740	271	303	+	0	3_pPar
iORF_92683	N2	Ancestor	0	21	SID2740	287	307	-	0	6_polymorphic
iORF_92686	N2	Ancestor	1	48	SID2740	307	354	-	0	3_pPar
iORF_92687	N2	Ancestor	0	27	SID2740	314	340	+	0	5_SpeGroup
iORF_92692	N2	Ancestor	1	96	SID2740	351	446	-	1	5_SpeGroup
iORF_92693	N2	Ancestor	1	9	SID2740	353	361	+	0	4_divergent
iORF_92694	N2	Ancestor	0	15	SID2740	353	367	+	0	5_SpeGroup
iORF_92697	N2	Ancestor	0	9	SID2740	386	394	+	0	5_SpeGroup
iORF_92698	N2	Ancestor	0	24	SID2740	386	409	+	0	5_SpeGroup
iORF_92701	N2	Ancestor	1	21	SID2740	445	465	+	3	5_SpeGroup
iORF_92702	N2	Ancestor	1	75	SID2740	465	539	+	1	3_pPar
iORF_92703	N2	Ancestor	0	54	SID2740	478	531	-	0	3_pPar
iORF_92707	N2	Ancestor	1	18	SID2740	540	557	-	0	4_divergent
iORF_92709	N2	Ancestor	1	66	SID2740	582	647	-	0	1_conserved
iORF_92710	N2	Ancestor	1	15	SID2740	584	598	+	0	1_conserved
iORF_92711	N2	Ancestor	1	18	SID2740	595	612	-	0	3_pPar
iORF_92714	N2	Ancestor	0	59	SID2740	647	705	-	1	5_SpeGroup
iORF_92715	N2	Ancestor	0	69	SID2740	647	715	-	1	5_SpeGroup
iORF_92716	N2	Ancestor	0	56	SID2740	660	715	-	1	5_SpeGroup
iORF_92717	N2	Ancestor	1	36	SID2740	670	705	-	1	4_divergent
iORF_92718	N2	Ancestor	1	24	SID2740	692	715	-	0	6_polymorphic
iORF_92721	N2	Ancestor	0	27	SID2740	712	738	-	0	6_polymorphic
iORF_92731	N2	Ancestor	0	167	SID2740	798	964	+	9	6_polymorphic
iORF_92736	N2	Ancestor	1	150	SID2740	798	947	+	9	5_SpeGroup
iORF_92737	N2	Ancestor	0	154	SID2740	811	964	+	9	5_SpeGroup
iORF_92739	N2	Ancestor	0	137	SID2740	811	947	+	9	5_SpeGroup
iORF_92740	N2	Ancestor	0	30	SID2740	820	849	-	5	5_SpeGroup
iORF_92741	N2	Ancestor	0	142	SID2740	821	962	-	9	5_SpeGroup
iORF_92743	N2	Ancestor	1	117	SID2740	846	962	-	4	5_SpeGroup
iORF_92746	N2	Ancestor	0	113	SID2740	850	962	-	4	5_SpeGroup
iORF_92747	N2	Ancestor	1	168	SID2740	850	1017	-	4	5_SpeGroup
iORF_92749	N2	Ancestor	0	39	SID2740	886	924	+	0	5_SpeGroup
iORF_92651	N2	Ancestor	0	39	SID2740	979	1017	-	0	4_divergent
iORF_92767	N2	Ancestor	1	39	SID2741	18	56	-	0	6_polymorphic
iORF_92772	N2	Ancestor	0	139	SID2741	22	160	+	0	5_SpeGroup
iORF_92773	N2	Ancestor	1	63	SID2741	22	84	+	0	4_divergent
iORF_92779	N2	Ancestor	1	72	SID2741	35	106	-	0	5_SpeGroup
iORF_92794	N2	Ancestor	1	114	SID2741	47	160	+	0	4_divergent
iORF_92795	N2	Ancestor	0	38	SID2741	47	84	+	0	5_SpeGroup
iORF_92800	N2	Ancestor	0	20	SID2741	87	106	-	0	4_divergent
iORF_92801	N2	Ancestor	0	63	SID2741	94	156	-	0	5_SpeGroup
iORF_92755	N2	Ancestor	1	51	SID2741	106	156	-	0	4_divergent
iORF_92756	N2	Ancestor	0	27	SID2741	137	163	-	0	5_SpeGroup
iORF_92758	N2	Ancestor	1	39	SID2741	137	175	-	0	4_divergent
iORF_92760	N2	Ancestor	1	48	SID2741	141	188	+	4	6_polymorphic
iORF_92761	N2	Ancestor	0	57	SID2741	141	197	+	4	4_divergent
iORF_92763	N2	Ancestor	0	13	SID2741	163	175	-	0	5_SpeGroup
iORF_92770	N2	Ancestor	1	9	SID2741	194	202	+	0	3_pPar
iORF_92780	N2	Ancestor	0	21	SID2741	323	343	+	1	5_SpeGroup
iORF_92781	N2	Ancestor	0	38	SID2741	323	360	+	1	5_SpeGroup
iORF_92782	N2	Ancestor	1	42	SID2741	323	364	+	1	5_SpeGroup
iORF_92783	N2	Ancestor	0	38	SID2741	327	364	+	1	5_SpeGroup
iORF_92784	N2	Ancestor	1	63	SID2741	327	389	+	2	4_divergent
iORF_92789	N2	Ancestor	1	9	SID2741	398	406	-	0	3_pPar
iORF_92811	N2	Ancestor	1	48	SID2742	15	62	+	1	3_pPar
iORF_92804	N2	Ancestor	1	42	SID2742	110	151	+	0	3_pPar
iORF_92805	N2	Ancestor	1	21	SID2742	148	168	-	0	3_pPar
iORF_92806	N2	Ancestor	0	27	SID2742	153	179	-	0	5_SpeGroup
iORF_92809	N2	Ancestor	1	15	SID2742	165	179	-	0	6_polymorphic
iORF_92810	N2	Ancestor	0	94	SID2742	165	258	-	0	6_polymorphic
iORF_92813	N2	Ancestor	1	60	SID2742	199	258	-	0	6_polymorphic
iORF_92814	N2	Ancestor	0	33	SID2742	248	280	-	0	4_divergent
iORF_92816	N2	Ancestor	0	24	SID2742	257	280	+	0	5_SpeGroup
iORF_92817	N2	Ancestor	1	27	SID2742	264	290	-	0	4_divergent
iORF_92819	N2	Ancestor	0	21	SID2742	313	333	+	0	6_polymorphic
iORF_92821	N2	Ancestor	1	27	SID2742	340	366	+	0	3_pPar
iORF_92824	N2	Ancestor	0	63	SID2742	359	421	-	0	6_polymorphic
iORF_92825	N2	Ancestor	1	150	SID2742	359	508	-	0	5_SpeGroup
iORF_92827	N2	Ancestor	0	36	SID2742	386	421	-	0	6_polymorphic
iORF_92828	N2	Ancestor	0	36	SID2742	391	426	+	0	5_SpeGroup
iORF_92829	N2	Ancestor	1	51	SID2742	396	446	+	0	5_SpeGroup
iORF_92832	N2	Ancestor	0	77	SID2742	406	482	-	0	5_SpeGroup
iORF_92833	N2	Ancestor	0	103	SID2742	406	508	-	0	5_SpeGroup
iORF_92834	N2	Ancestor	0	95	SID2742	414	508	-	0	5_SpeGroup
iORF_92836	N2	Ancestor	1	33	SID2742	450	482	-	0	4_divergent
iORF_92837	N2	Ancestor	1	9	SID2742	460	468	-	0	3_pPar
iORF_92841	N2	Ancestor	1	9	SID2742	481	489	+	0	3_pPar
iORF_92846	N2	Ancestor	1	27	SID2742	538	564	-	3	4_divergent
iORF_92848	N2	Ancestor	1	9	SID2742	573	581	+	1	3_pPar
iORF_92850	N2	Ancestor	0	98	SID2742	589	686	+	1	5_SpeGroup
iORF_92852	N2	Ancestor	1	138	SID2742	589	726	+	9	5_SpeGroup
iORF_92853	N2	Ancestor	0	237	SID2742	589	825	+	10	5_SpeGroup
iORF_92857	N2	Ancestor	0	53	SID2742	638	690	-	0	5_SpeGroup
iORF_92858	N2	Ancestor	0	90	SID2742	638	727	-	8	5_SpeGroup
iORF_92860	N2	Ancestor	1	33	SID2742	658	690	-	0	4_divergent
iORF_92866	N2	Ancestor	0	27	SID2742	700	726	+	3	5_SpeGroup
iORF_92867	N2	Ancestor	0	18	SID2742	716	733	+	0	5_SpeGroup
iORF_92868	N2	Ancestor	1	12	SID2742	730	741	-	0	3_pPar
iORF_92871	N2	Ancestor	0	27	SID2742	765	791	-	0	7_ancest
iORF_92872	N2	Ancestor	1	66	SID2742	765	830	-	0	4_divergent
iORF_92873	N2	Ancestor	0	24	SID2742	768	791	-	0	5_SpeGroup
iORF_92877	N2	Ancestor	0	25	SID2742	822	846	+	0	5_SpeGroup
iORF_92878	N2	Ancestor	0	76	SID2742	822	897	+	3	5_SpeGroup
iORF_92880	N2	Ancestor	0	25	SID2742	828	852	-	0	5_SpeGroup
iORF_92881	N2	Ancestor	1	21	SID2742	832	852	-	0	4_divergent
iORF_92882	N2	Ancestor	1	30	SID2742	847	876	+	1	6_polymorphic
iORF_92936	N2	Ancestor	0	27	SID2743	51	77	+	1	5_SpeGroup
iORF_92962	N2	Ancestor	0	37	SID2743	74	110	+	0	4_divergent
iORF_92964	N2	Ancestor	1	21	SID2743	74	94	+	0	5_SpeGroup
iORF_92886	N2	Ancestor	0	10	SID2743	98	107	-	0	5_SpeGroup
iORF_92890	N2	Ancestor	1	48	SID2743	136	183	+	1	6_polymorphic
iORF_92891	N2	Ancestor	0	65	SID2743	136	200	+	3	6_polymorphic
iORF_92900	N2	Ancestor	0	57	SID2743	234	290	-	5	5_SpeGroup
iORF_92901	N2	Ancestor	1	33	SID2743	242	274	-	5	3_pPar
iORF_92903	N2	Ancestor	0	51	SID2743	271	321	-	2	4_divergent
iORF_92905	N2	Ancestor	1	141	SID2743	271	411	-	15	5_SpeGroup
iORF_92907	N2	Ancestor	0	113	SID2743	284	396	+	15	5_SpeGroup
iORF_92908	N2	Ancestor	0	139	SID2743	284	422	+	15	5_SpeGroup
iORF_92910	N2	Ancestor	0	209	SID2743	284	492	+	19	5_SpeGroup
iORF_92911	N2	Ancestor	1	273	SID2743	284	556	+	23	7_ancest
iORF_92912	N2	Ancestor	0	9	SID2743	291	299	+	1	6_polymorphic
iORF_92913	N2	Ancestor	1	33	SID2743	291	323	+	2	6_polymorphic
iORF_92914	N2	Ancestor	1	12	SID2743	318	329	-	0	4_divergent
iORF_92916	N2	Ancestor	0	94	SID2743	318	411	-	13	5_SpeGroup
iORF_92918	N2	Ancestor	0	163	SID2743	355	517	-	17	5_SpeGroup
iORF_92921	N2	Ancestor	0	113	SID2743	362	474	-	15	5_SpeGroup
iORF_92922	N2	Ancestor	1	156	SID2743	362	517	-	17	7_ancest
iORF_92924	N2	Ancestor	1	42	SID2743	433	474	-	1	7_ancest
iORF_92925	N2	Ancestor	0	85	SID2743	433	517	-	3	5_SpeGroup
iORF_92926	N2	Ancestor	0	105	SID2743	433	537	-	3	5_SpeGroup
iORF_92929	N2	Ancestor	0	59	SID2743	459	517	-	3	5_SpeGroup
iORF_92931	N2	Ancestor	0	67	SID2743	471	537	-	2	6_polymorphic
iORF_92932	N2	Ancestor	1	105	SID2743	471	575	-	6	5_SpeGroup
iORF_92933	N2	Ancestor	1	60	SID2743	478	537	-	2	5_SpeGroup
iORF_92934	N2	Ancestor	0	33	SID2743	495	527	-	0	5_SpeGroup
iORF_92935	N2	Ancestor	0	183	SID2743	495	677	-	10	5_SpeGroup
iORF_92937	N2	Ancestor	0	12	SID2743	510	521	+	0	6_polymorphic
iORF_92938	N2	Ancestor	1	30	SID2743	510	539	+	0	6_polymorphic
iORF_92940	N2	Ancestor	1	30	SID2743	524	553	-	0	3_pPar
iORF_92945	N2	Ancestor	1	69	SID2743	574	642	+	5	5_SpeGroup
iORF_92950	N2	Ancestor	0	15	SID2743	628	642	+	0	5_SpeGroup
iORF_92952	N2	Ancestor	1	9	SID2743	632	640	-	0	4_divergent
iORF_92953	N2	Ancestor	0	46	SID2743	632	677	-	1	5_SpeGroup
iORF_92954	N2	Ancestor	0	12	SID2743	645	656	-	0	5_SpeGroup
iORF_92955	N2	Ancestor	1	33	SID2743	645	677	-	1	7_ancest
iORF_92956	N2	Ancestor	0	65	SID2743	645	709	-	1	5_SpeGroup
iORF_92957	N2	Ancestor	0	26	SID2743	656	681	+	1	5_SpeGroup
iORF_92958	N2	Ancestor	1	36	SID2743	674	709	-	0	4_divergent
iORF_92960	N2	Ancestor	0	39	SID2743	720	758	-	0	4_divergent
iORF_92961	N2	Ancestor	1	135	SID2743	720	854	-	1	4_divergent
iORF_92963	N2	Ancestor	0	21	SID2743	730	750	+	0	5_SpeGroup
iORF_92965	N2	Ancestor	0	24	SID2743	750	773	+	0	5_SpeGroup
iORF_92966	N2	Ancestor	1	21	SID2743	753	773	+	0	5_SpeGroup
iORF_92967	N2	Ancestor	0	12	SID2743	762	773	+	0	5_SpeGroup
iORF_92969	N2	Ancestor	1	9	SID2743	770	778	-	0	3_pPar
iORF_92971	N2	Ancestor	0	80	SID2743	775	854	-	1	5_SpeGroup
iORF_92972	N2	Ancestor	1	12	SID2743	794	805	-	0	5_SpeGroup
iORF_92973	N2	Ancestor	1	69	SID2743	797	865	+	1	4_divergent
iORF_92974	N2	Ancestor	0	77	SID2743	797	873	+	1	5_SpeGroup
iORF_92975	N2	Ancestor	0	186	SID2743	829	1014	-	0	6_polymorphic
iORF_92977	N2	Ancestor	0	145	SID2743	870	1014	-	0	5_SpeGroup
iORF_92979	N2	Ancestor	0	81	SID2743	934	1014	-	0	6_polymorphic
iORF_92885	N2	Ancestor	1	30	SID2743	965	994	-	0	4_divergent
iORF_92989	N2	Ancestor	0	12	SID2744	25	36	-	0	5_SpeGroup
iORF_92994	N2	Ancestor	1	12	SID2744	62	73	+	0	4_divergent
iORF_92996	N2	Ancestor	0	144	SID2745	81	224	-	22	5_SpeGroup
iORF_92997	N2	Ancestor	0	35	SID2745	99	133	+	1	6_polymorphic
iORF_92998	N2	Ancestor	0	104	SID2745	99	202	+	20	5_SpeGroup
iORF_92999	N2	Ancestor	1	129	SID2745	99	227	+	22	5_SpeGroup
iORF_93002	N2	Ancestor	1	63	SID2745	162	224	-	2	5_SpeGroup
iORF_93006	N2	Ancestor	1	90	SID2745	205	294	+	2	4_divergent
iORF_93007	N2	Ancestor	1	15	SID2745	255	269	+	0	4_divergent
iORF_93008	N2	Ancestor	0	21	SID2745	255	275	+	0	5_SpeGroup
iORF_93009	N2	Ancestor	0	69	SID2745	263	331	-	0	6_polymorphic
iORF_93010	N2	Ancestor	0	9	SID2745	272	280	+	0	5_SpeGroup
iORF_93030	N2	Ancestor	0	63	SID2746	7	69	+	0	5_SpeGroup
iORF_93027	N2	Ancestor	1	30	SID2746	32	61	-	0	3_pPar
iORF_93028	N2	Ancestor	0	33	SID2746	49	81	-	0	5_SpeGroup
iORF_93029	N2	Ancestor	1	18	SID2746	52	69	+	0	4_divergent
iORF_93031	N2	Ancestor	0	88	SID2746	73	160	+	1	5_SpeGroup
iORF_93032	N2	Ancestor	1	15	SID2746	73	87	+	0	4_divergent
iORF_93021	N2	Ancestor	1	27	SID2746	214	240	+	0	6_polymorphic
iORF_93022	N2	Ancestor	0	24	SID2746	217	240	+	0	5_SpeGroup
iORF_93039	N2	Ancestor	1	15	SID2747	24	38	+	0	1_conserved
iORF_93044	N2	Ancestor	0	135	SID2747	62	196	+	0	6_polymorphic
iORF_93045	N2	Ancestor	1	36	SID2747	62	97	+	0	6_polymorphic
iORF_93046	N2	Ancestor	0	129	SID2747	81	209	+	0	5_SpeGroup
iORF_93047	N2	Ancestor	1	69	SID2747	94	162	-	0	3_pPar
iORF_93034	N2	Ancestor	1	84	SID2747	126	209	+	0	4_divergent
iORF_93037	N2	Ancestor	1	72	SID2747	142	213	+	0	1_conserved
iORF_93038	N2	Ancestor	1	102	SID2747	159	260	-	0	5_SpeGroup
iORF_93063	N2	Ancestor	0	18	SID2748	49	66	+	0	6_polymorphic
iORF_93064	N2	Ancestor	1	30	SID2748	89	118	-	2	5_SpeGroup
iORF_93048	N2	Ancestor	1	72	SID2748	102	173	-	3	7_ancest
iORF_93049	N2	Ancestor	1	54	SID2748	117	170	+	0	5_SpeGroup
iORF_93050	N2	Ancestor	0	48	SID2748	121	168	-	0	4_divergent
iORF_93051	N2	Ancestor	0	12	SID2748	159	170	+	0	4_divergent
iORF_93054	N2	Ancestor	0	9	SID2748	165	173	-	1	4_divergent
iORF_93055	N2	Ancestor	1	48	SID2748	178	225	+	0	3_pPar
iORF_93070	N2	Ancestor	1	12	SID2749	15	26	+	1	3_pPar
iORF_93072	N2	Ancestor	1	18	SID2749	20	37	-	1	3_pPar
iORF_93073	N2	Ancestor	1	45	SID2749	39	83	-	1	6_polymorphic
iORF_93074	N2	Ancestor	0	39	SID2749	45	83	-	1	6_polymorphic
iORF_93075	N2	Ancestor	0	27	SID2749	64	90	+	0	4_divergent
iORF_93076	N2	Ancestor	1	24	SID2749	85	108	-	0	4_divergent
iORF_93077	N2	Ancestor	0	36	SID2749	85	120	-	0	4_divergent
iORF_93065	N2	Ancestor	1	21	SID2749	109	129	-	0	5_SpeGroup
iORF_93066	N2	Ancestor	0	22	SID2749	109	130	-	0	5_SpeGroup
iORF_93067	N2	Ancestor	1	12	SID2749	113	124	-	0	6_polymorphic
iORF_93068	N2	Ancestor	0	9	SID2749	121	129	-	0	5_SpeGroup
iORF_93146	N2	Ancestor	1	24	SID275	6	29	+	1	3_pPar
iORF_93145	N2	Ancestor	0	30	SID275	41	70	+	2	5_SpeGroup
iORF_93148	N2	Ancestor	1	60	SID275	76	135	-	0	3_pPar
iORF_93150	N2	Ancestor	0	39	SID275	89	127	+	0	6_polymorphic
iORF_93095	N2	Ancestor	1	63	SID275	100	162	+	2	3_pPar
iORF_93097	N2	Ancestor	1	30	SID275	116	145	-	0	3_pPar
iORF_93105	N2	Ancestor	0	27	SID275	146	172	+	2	5_SpeGroup
iORF_93088	N2	Ancestor	1	39	SID2750	3	41	+	0	1_conserved
iORF_93082	N2	Ancestor	1	9	SID2750	16	24	-	0	1_conserved
iORF_93087	N2	Ancestor	0	12	SID2750	23	34	+	0	5_SpeGroup
iORF_93089	N2	Ancestor	1	21	SID2750	48	68	-	0	3_pPar
iORF_93090	N2	Ancestor	1	27	SID2750	65	91	-	0	3_pPar
iORF_93078	N2	Ancestor	1	60	SID2750	103	162	+	0	6_polymorphic
iORF_93079	N2	Ancestor	0	151	SID2750	103	253	+	3	6_polymorphic
iORF_93083	N2	Ancestor	1	36	SID2750	195	230	-	0	4_divergent
iORF_93084	N2	Ancestor	1	15	SID2750	209	223	+	0	3_pPar
iORF_93086	N2	Ancestor	0	15	SID2750	220	234	+	0	6_polymorphic
iORF_93100	N2	Ancestor	1	36	SID2751	27	62	+	0	6_polymorphic
iORF_93118	N2	Ancestor	1	18	SID2752	26	43	+	3	3_pPar
iORF_93130	N2	Ancestor	1	30	SID2752	48	77	-	0	3_pPar
iORF_93131	N2	Ancestor	0	9	SID2752	74	82	-	0	4_divergent
iORF_93132	N2	Ancestor	1	24	SID2752	84	107	-	0	3_pPar
iORF_93133	N2	Ancestor	1	15	SID2752	89	103	-	0	3_pPar
iORF_93134	N2	Ancestor	0	36	SID2752	95	130	+	1	4_divergent
iORF_93108	N2	Ancestor	0	198	SID2752	106	303	+	6	5_SpeGroup
iORF_93109	N2	Ancestor	1	219	SID2752	106	324	+	7	7_ancest
iORF_93110	N2	Ancestor	1	18	SID2752	119	136	-	0	1_conserved
iORF_93117	N2	Ancestor	0	111	SID2752	207	317	+	4	5_SpeGroup
iORF_93120	N2	Ancestor	1	12	SID2752	296	307	+	1	4_divergent
iORF_93124	N2	Ancestor	1	33	SID2752	314	346	+	1	3_pPar
iORF_93125	N2	Ancestor	1	9	SID2752	333	341	+	0	3_pPar
iORF_93128	N2	Ancestor	1	27	SID2752	343	369	+	1	3_pPar
iORF_93143	N2	Ancestor	1	30	SID2753	10	39	+	0	3_pPar
iORF_93137	N2	Ancestor	1	33	SID2753	18	50	-	1	3_pPar
iORF_93139	N2	Ancestor	1	33	SID2753	58	90	+	0	3_pPar
iORF_93140	N2	Ancestor	1	18	SID2753	87	104	-	0	6_polymorphic
iORF_94279	N2	Ancestor	1	24	SID276	93	116	-	0	4_divergent
iORF_93153	N2	Ancestor	1	30	SID276	115	144	+	0	1_conserved
iORF_93154	N2	Ancestor	1	21	SID276	153	173	+	0	1_conserved
iORF_93155	N2	Ancestor	0	33	SID276	161	193	+	1	4_divergent
iORF_93156	N2	Ancestor	0	178	SID276	170	347	-	28	6_polymorphic
iORF_93157	N2	Ancestor	1	48	SID276	180	227	-	1	3_pPar
iORF_94175	N2	Ancestor	0	46	SID276	302	347	-	0	5_SpeGroup
iORF_94194	N2	Ancestor	0	129	SID276	356	484	-	5	5_SpeGroup
iORF_94198	N2	Ancestor	0	33	SID276	369	401	-	3	5_SpeGroup
iORF_94213	N2	Ancestor	1	48	SID276	437	484	-	0	4_divergent
iORF_94231	N2	Ancestor	0	36	SID276	487	522	-	3	5_SpeGroup
iORF_94192	N2	Ancestor	1	9	SID2763	51	59	+	0	1_conserved
iORF_94193	N2	Ancestor	0	54	SID2763	56	109	-	0	5_SpeGroup
iORF_94169	N2	Ancestor	0	42	SID2763	143	184	-	0	4_divergent
iORF_94172	N2	Ancestor	1	36	SID2763	146	181	+	0	3_pPar
iORF_94178	N2	Ancestor	0	33	SID2763	364	396	-	0	5_SpeGroup
iORF_94179	N2	Ancestor	0	15	SID2763	371	385	-	0	5_SpeGroup
iORF_94181	N2	Ancestor	1	15	SID2763	397	411	-	0	1_conserved
iORF_94215	N2	Ancestor	0	106	SID2764	76	181	+	11	6_polymorphic
iORF_94207	N2	Ancestor	0	55	SID2764	222	276	-	4	5_SpeGroup
iORF_94210	N2	Ancestor	1	33	SID2764	244	276	-	2	4_divergent
iORF_94211	N2	Ancestor	1	12	SID2764	251	262	-	0	1_conserved
iORF_94222	N2	Ancestor	1	27	SID2765	16	42	+	0	5_SpeGroup
iORF_94223	N2	Ancestor	0	81	SID2765	16	96	+	2	5_SpeGroup
iORF_94233	N2	Ancestor	0	90	SID2765	32	121	-	3	6_polymorphic
iORF_94234	N2	Ancestor	1	78	SID2765	44	121	-	3	6_polymorphic
iORF_94235	N2	Ancestor	0	39	SID2765	44	82	-	2	6_polymorphic
iORF_94238	N2	Ancestor	1	51	SID2765	46	96	+	2	7_ancest
iORF_94241	N2	Ancestor	0	133	SID2765	91	223	-	8	5_SpeGroup
iORF_94217	N2	Ancestor	1	30	SID2765	103	132	+	1	6_polymorphic
iORF_94218	N2	Ancestor	0	56	SID2765	103	158	+	5	5_SpeGroup
iORF_94219	N2	Ancestor	0	90	SID2765	103	192	+	5	6_polymorphic
iORF_94220	N2	Ancestor	0	10	SID2765	145	154	+	2	4_divergent
iORF_94221	N2	Ancestor	1	48	SID2765	145	192	+	2	5_SpeGroup
iORF_94224	N2	Ancestor	0	24	SID2765	169	192	+	0	6_polymorphic
iORF_94225	N2	Ancestor	0	46	SID2765	178	223	-	3	4_divergent
iORF_94226	N2	Ancestor	0	56	SID2765	182	237	+	3	5_SpeGroup
iORF_94227	N2	Ancestor	1	66	SID2765	182	247	+	3	5_SpeGroup
iORF_94228	N2	Ancestor	0	27	SID2765	185	211	-	2	5_SpeGroup
iORF_94229	N2	Ancestor	1	39	SID2765	185	223	-	3	5_SpeGroup
iORF_94230	N2	Ancestor	0	59	SID2765	189	247	+	3	5_SpeGroup
iORF_94248	N2	Ancestor	1	39	SID2767	22	60	-	0	6_polymorphic
iORF_94250	N2	Ancestor	1	39	SID2767	24	62	+	0	1_conserved
iORF_94251	N2	Ancestor	0	24	SID2767	28	51	+	0	5_SpeGroup
iORF_94245	N2	Ancestor	1	12	SID2767	155	166	+	0	3_pPar
iORF_94272	N2	Ancestor	0	48	SID2768	29	76	+	0	4_divergent
iORF_94273	N2	Ancestor	1	45	SID2768	32	76	+	0	4_divergent
iORF_94275	N2	Ancestor	1	12	SID2768	43	54	-	0	1_conserved
iORF_94276	N2	Ancestor	0	54	SID2768	86	139	-	1	5_SpeGroup
iORF_94277	N2	Ancestor	0	24	SID2768	94	117	-	0	4_divergent
iORF_94593	N2	Ancestor	0	28	SID277	9	36	-	0	5_SpeGroup
iORF_94365	N2	Ancestor	0	94	SID277	17	110	+	1	5_SpeGroup
iORF_94367	N2	Ancestor	0	24	SID277	17	40	+	0	5_SpeGroup
iORF_94507	N2	Ancestor	1	12	SID277	60	71	-	0	3_pPar
iORF_94529	N2	Ancestor	0	39	SID277	64	102	+	1	5_SpeGroup
iORF_94538	N2	Ancestor	1	15	SID277	64	78	+	1	4_divergent
iORF_94603	N2	Ancestor	0	71	SID277	86	156	-	3	5_SpeGroup
iORF_94638	N2	Ancestor	1	12	SID277	99	110	+	0	4_divergent
iORF_94333	N2	Ancestor	0	34	SID277	123	156	-	3	6_polymorphic
iORF_94361	N2	Ancestor	0	33	SID277	146	178	-	0	6_polymorphic
iORF_94369	N2	Ancestor	0	9	SID277	177	185	+	0	5_SpeGroup
iORF_94412	N2	Ancestor	1	12	SID277	264	275	-	0	4_divergent
iORF_94413	N2	Ancestor	1	9	SID277	274	282	+	0	6_polymorphic
iORF_94445	N2	Ancestor	0	45	SID277	326	370	+	7	4_divergent
iORF_94469	N2	Ancestor	1	12	SID277	359	370	+	0	4_divergent
iORF_94288	N2	Ancestor	1	120	SID2770	22	141	+	0	6_polymorphic
iORF_94318	N2	Ancestor	0	63	SID2770	79	141	+	0	6_polymorphic
iORF_94280	N2	Ancestor	1	60	SID2770	133	192	-	0	3_pPar
iORF_94283	N2	Ancestor	0	48	SID2770	164	211	+	0	6_polymorphic
iORF_94284	N2	Ancestor	0	57	SID2770	164	220	+	5	6_polymorphic
iORF_94287	N2	Ancestor	1	30	SID2770	197	226	-	5	5_SpeGroup
iORF_94289	N2	Ancestor	0	96	SID2770	217	312	+	3	5_SpeGroup
iORF_94290	N2	Ancestor	0	144	SID2770	217	360	+	8	5_SpeGroup
iORF_94291	N2	Ancestor	1	63	SID2770	226	288	-	2	5_SpeGroup
iORF_94293	N2	Ancestor	0	123	SID2770	226	348	-	3	4_divergent
iORF_94294	N2	Ancestor	1	99	SID2770	245	343	-	3	6_polymorphic
iORF_94295	N2	Ancestor	0	212	SID2770	245	456	-	8	6_polymorphic
iORF_94297	N2	Ancestor	1	60	SID2770	253	312	+	3	7_ancest
iORF_94298	N2	Ancestor	0	79	SID2770	253	331	+	3	5_SpeGroup
iORF_94299	N2	Ancestor	1	33	SID2770	263	295	+	2	3_pPar
iORF_94301	N2	Ancestor	0	42	SID2770	302	343	-	0	5_SpeGroup
iORF_94303	N2	Ancestor	1	54	SID2770	335	388	+	5	6_polymorphic
iORF_94306	N2	Ancestor	0	24	SID2770	355	378	-	0	6_polymorphic
iORF_94307	N2	Ancestor	0	102	SID2770	355	456	-	0	6_polymorphic
iORF_94308	N2	Ancestor	1	60	SID2770	360	419	+	0	3_pPar
iORF_94309	N2	Ancestor	0	12	SID2770	377	388	+	0	6_polymorphic
iORF_94311	N2	Ancestor	1	48	SID2770	409	456	-	0	5_SpeGroup
iORF_94312	N2	Ancestor	0	25	SID2770	438	462	+	0	6_polymorphic
iORF_94313	N2	Ancestor	1	45	SID2770	438	482	+	1	6_polymorphic
iORF_94315	N2	Ancestor	1	15	SID2770	492	506	+	0	1_conserved
iORF_94316	N2	Ancestor	1	30	SID2770	522	551	-	0	3_pPar
iORF_94376	N2	Ancestor	1	15	SID2771	88	102	+	0	6_polymorphic
iORF_94321	N2	Ancestor	1	24	SID2771	106	129	+	0	4_divergent
iORF_94322	N2	Ancestor	0	46	SID2771	106	151	+	0	5_SpeGroup
iORF_94323	N2	Ancestor	0	56	SID2771	116	171	-	1	6_polymorphic
iORF_94324	N2	Ancestor	0	35	SID2771	137	171	-	1	6_polymorphic
iORF_94325	N2	Ancestor	1	24	SID2771	148	171	-	1	6_polymorphic
iORF_94326	N2	Ancestor	1	12	SID2771	165	176	+	1	6_polymorphic
iORF_94327	N2	Ancestor	0	17	SID2771	165	181	+	1	6_polymorphic
iORF_94328	N2	Ancestor	0	9	SID2771	173	181	+	0	6_polymorphic
iORF_94330	N2	Ancestor	0	34	SID2771	178	211	-	2	5_SpeGroup
iORF_94336	N2	Ancestor	0	72	SID2771	220	291	-	2	6_polymorphic
iORF_94340	N2	Ancestor	0	51	SID2771	222	272	+	2	6_polymorphic
iORF_94341	N2	Ancestor	1	135	SID2771	222	356	+	3	4_divergent
iORF_94344	N2	Ancestor	1	18	SID2771	285	302	-	0	3_pPar
iORF_94345	N2	Ancestor	0	57	SID2771	296	352	+	1	5_SpeGroup
iORF_94350	N2	Ancestor	1	15	SID2771	336	350	-	0	3_pPar
iORF_94355	N2	Ancestor	1	81	SID2771	390	470	-	1	5_SpeGroup
iORF_94356	N2	Ancestor	0	89	SID2771	390	478	-	1	6_polymorphic
iORF_94414	N2	Ancestor	1	60	SID2772	10	69	-	0	4_divergent
iORF_94390	N2	Ancestor	1	18	SID2772	14	31	+	0	1_conserved
iORF_94411	N2	Ancestor	1	54	SID2772	79	132	+	1	3_pPar
iORF_94384	N2	Ancestor	1	75	SID2772	107	181	+	0	6_polymorphic
iORF_94391	N2	Ancestor	1	12	SID2772	133	144	+	0	1_conserved
iORF_94395	N2	Ancestor	0	18	SID2772	171	188	+	0	5_SpeGroup
iORF_94416	N2	Ancestor	0	89	SID2773	131	219	-	12	5_SpeGroup
iORF_94418	N2	Ancestor	0	83	SID2773	145	227	-	12	4_divergent
iORF_94419	N2	Ancestor	0	80	SID2773	148	227	-	12	5_SpeGroup
iORF_94420	N2	Ancestor	0	71	SID2773	149	219	-	12	4_divergent
iORF_94421	N2	Ancestor	0	125	SID2773	158	282	+	12	3_pPar
iORF_94422	N2	Ancestor	1	141	SID2773	158	298	+	13	7_ancest
iORF_94426	N2	Ancestor	0	128	SID2773	171	298	+	13	4_divergent
iORF_94427	N2	Ancestor	0	81	SID2773	218	298	+	1	5_SpeGroup
iORF_94429	N2	Ancestor	1	96	SID2773	228	323	-	1	1_conserved
iORF_94431	N2	Ancestor	0	105	SID2773	274	378	-	1	4_divergent
iORF_94432	N2	Ancestor	1	69	SID2773	285	353	+	1	3_pPar
iORF_94433	N2	Ancestor	1	84	SID2773	295	378	-	0	4_divergent
iORF_94434	N2	Ancestor	1	12	SID2773	322	333	+	0	1_conserved
iORF_94436	N2	Ancestor	0	185	SID2773	326	510	+	2	6_polymorphic
iORF_94437	N2	Ancestor	1	192	SID2773	326	517	+	2	6_polymorphic
iORF_94438	N2	Ancestor	0	232	SID2773	326	557	+	2	5_SpeGroup
iORF_94439	N2	Ancestor	1	66	SID2773	350	415	-	0	1_conserved
iORF_94440	N2	Ancestor	1	9	SID2773	366	374	+	0	3_pPar
iORF_94442	N2	Ancestor	1	51	SID2773	399	449	-	0	3_pPar
iORF_94447	N2	Ancestor	1	75	SID2773	436	510	+	2	6_polymorphic
iORF_94448	N2	Ancestor	0	82	SID2773	436	517	+	2	5_SpeGroup
iORF_94449	N2	Ancestor	0	122	SID2773	436	557	+	2	6_polymorphic
iORF_94451	N2	Ancestor	0	142	SID2773	451	592	-	2	4_divergent
iORF_94452	N2	Ancestor	0	18	SID2773	458	475	-	0	6_polymorphic
iORF_94453	N2	Ancestor	0	64	SID2773	458	521	-	2	5_SpeGroup
iORF_94454	N2	Ancestor	1	135	SID2773	458	592	-	2	6_polymorphic
iORF_94456	N2	Ancestor	0	44	SID2773	474	517	+	2	6_polymorphic
iORF_94457	N2	Ancestor	0	64	SID2773	474	537	+	2	5_SpeGroup
iORF_94458	N2	Ancestor	1	84	SID2773	474	557	+	2	6_polymorphic
iORF_94460	N2	Ancestor	0	68	SID2773	483	550	-	2	6_polymorphic
iORF_94461	N2	Ancestor	0	110	SID2773	483	592	-	2	6_polymorphic
iORF_94462	N2	Ancestor	1	36	SID2773	486	521	-	2	7_ancest
iORF_94464	N2	Ancestor	0	81	SID2773	512	592	-	0	6_polymorphic
iORF_94466	N2	Ancestor	0	30	SID2773	526	555	-	0	6_polymorphic
iORF_94468	N2	Ancestor	0	33	SID2773	560	592	-	0	6_polymorphic
iORF_94483	N2	Ancestor	0	107	SID2774	59	165	-	3	5_SpeGroup
iORF_94484	N2	Ancestor	1	18	SID2774	59	76	-	1	4_divergent
iORF_94485	N2	Ancestor	1	96	SID2774	70	165	-	2	5_SpeGroup
iORF_94487	N2	Ancestor	0	93	SID2774	73	165	-	2	5_SpeGroup
iORF_94471	N2	Ancestor	0	24	SID2774	139	162	+	0	5_SpeGroup
iORF_94472	N2	Ancestor	1	33	SID2774	150	182	-	0	5_SpeGroup
iORF_94474	N2	Ancestor	0	21	SID2774	162	182	-	0	6_polymorphic
iORF_94475	N2	Ancestor	1	27	SID2774	164	190	+	0	3_pPar
iORF_94476	N2	Ancestor	0	12	SID2774	171	182	-	0	6_polymorphic
iORF_94477	N2	Ancestor	1	18	SID2774	181	198	+	0	3_pPar
iORF_94478	N2	Ancestor	0	24	SID2774	206	229	+	0	5_SpeGroup
iORF_94479	N2	Ancestor	1	15	SID2774	230	244	-	0	4_divergent
iORF_94480	N2	Ancestor	0	21	SID2774	230	250	-	0	5_SpeGroup
iORF_94482	N2	Ancestor	1	30	SID2774	278	307	-	0	3_pPar
iORF_94496	N2	Ancestor	0	23	SID2775	20	42	+	1	5_SpeGroup
iORF_94503	N2	Ancestor	1	105	SID2775	61	165	+	1	3_pPar
iORF_94506	N2	Ancestor	0	21	SID2775	83	103	+	0	5_SpeGroup
iORF_94492	N2	Ancestor	1	39	SID2775	109	147	-	0	1_conserved
iORF_94494	N2	Ancestor	1	33	SID2775	182	214	-	0	1_conserved
iORF_94495	N2	Ancestor	0	36	SID2775	187	222	-	0	5_SpeGroup
iORF_94498	N2	Ancestor	1	15	SID2775	207	221	+	0	4_divergent
iORF_94499	N2	Ancestor	0	18	SID2775	207	224	+	0	5_SpeGroup
iORF_94500	N2	Ancestor	0	33	SID2775	238	270	+	0	5_SpeGroup
iORF_94562	N2	Ancestor	0	12	SID2777	2	13	+	1	5_SpeGroup
iORF_94564	N2	Ancestor	0	9	SID2777	16	24	+	0	6_polymorphic
iORF_94570	N2	Ancestor	0	177	SID2777	21	197	-	5	6_polymorphic
iORF_94576	N2	Ancestor	1	42	SID2777	26	67	+	0	3_pPar
iORF_94580	N2	Ancestor	1	24	SID2777	48	71	+	0	3_pPar
iORF_94583	N2	Ancestor	0	83	SID2777	68	150	-	5	6_polymorphic
iORF_94560	N2	Ancestor	0	85	SID2777	102	186	-	4	5_SpeGroup
iORF_94561	N2	Ancestor	1	96	SID2777	102	197	-	4	7_ancest
iORF_94563	N2	Ancestor	0	71	SID2777	127	197	-	2	6_polymorphic
iORF_94567	N2	Ancestor	0	15	SID2777	183	197	-	0	5_SpeGroup
iORF_94568	N2	Ancestor	0	39	SID2777	185	223	+	0	5_SpeGroup
iORF_94569	N2	Ancestor	0	87	SID2777	203	289	-	0	5_SpeGroup
iORF_94572	N2	Ancestor	0	33	SID2777	235	267	-	0	5_SpeGroup
iORF_94575	N2	Ancestor	1	30	SID2777	260	289	-	0	4_divergent
iORF_94577	N2	Ancestor	1	15	SID2777	264	278	-	0	3_pPar
iORF_94578	N2	Ancestor	0	15	SID2777	275	289	-	0	5_SpeGroup
iORF_94588	N2	Ancestor	0	16	SID2778	21	36	-	0	5_SpeGroup
iORF_94592	N2	Ancestor	0	9	SID2778	33	41	-	0	4_divergent
iORF_94604	N2	Ancestor	1	18	SID2778	77	94	-	0	1_conserved
iORF_94605	N2	Ancestor	1	9	SID2778	95	103	+	0	1_conserved
iORF_94585	N2	Ancestor	1	9	SID2778	100	108	-	0	3_pPar
iORF_94586	N2	Ancestor	1	33	SID2778	119	151	+	0	4_divergent
iORF_94587	N2	Ancestor	1	36	SID2778	174	209	-	0	1_conserved
iORF_94589	N2	Ancestor	1	15	SID2778	240	254	+	0	4_divergent
iORF_94590	N2	Ancestor	0	107	SID2778	240	346	+	4	5_SpeGroup
iORF_94591	N2	Ancestor	1	24	SID2778	300	323	-	0	1_conserved
iORF_94594	N2	Ancestor	1	39	SID2778	376	414	-	0	3_pPar
iORF_94595	N2	Ancestor	1	24	SID2778	393	416	+	0	4_divergent
iORF_94598	N2	Ancestor	1	45	SID2778	448	492	+	1	4_divergent
iORF_94599	N2	Ancestor	0	56	SID2778	448	503	+	1	6_polymorphic
iORF_94600	N2	Ancestor	0	59	SID2778	448	506	+	1	6_polymorphic
iORF_94612	N2	Ancestor	0	20	SID2779	17	36	-	1	5_SpeGroup
iORF_94613	N2	Ancestor	1	21	SID2779	17	37	-	2	6_polymorphic
iORF_94614	N2	Ancestor	0	39	SID2779	17	55	-	2	6_polymorphic
iORF_94628	N2	Ancestor	0	52	SID2779	27	78	-	2	5_SpeGroup
iORF_94632	N2	Ancestor	1	39	SID2779	40	78	-	0	4_divergent
iORF_94633	N2	Ancestor	1	12	SID2779	63	74	-	0	3_pPar
iORF_94637	N2	Ancestor	1	15	SID2779	81	95	-	0	4_divergent
iORF_94610	N2	Ancestor	1	51	SID2779	127	177	-	0	6_polymorphic
iORF_94611	N2	Ancestor	0	134	SID2779	127	260	-	5	6_polymorphic
iORF_94615	N2	Ancestor	1	72	SID2779	152	223	-	5	6_polymorphic
iORF_94616	N2	Ancestor	0	96	SID2779	152	247	-	5	5_SpeGroup
iORF_94618	N2	Ancestor	0	35	SID2779	189	223	-	5	6_polymorphic
iORF_94619	N2	Ancestor	1	72	SID2779	189	260	-	5	6_polymorphic
iORF_94620	N2	Ancestor	1	15	SID2779	192	206	+	1	3_pPar
iORF_94795	N2	Ancestor	0	89	SID278	26	114	+	2	5_SpeGroup
iORF_94796	N2	Ancestor	1	15	SID278	26	40	+	0	4_divergent
iORF_94834	N2	Ancestor	0	92	SID278	44	135	+	3	6_polymorphic
iORF_94835	N2	Ancestor	1	120	SID278	44	163	+	3	5_SpeGroup
iORF_94940	N2	Ancestor	1	33	SID278	82	114	+	1	4_divergent
iORF_94982	N2	Ancestor	1	21	SID278	91	111	-	1	3_pPar
iORF_94698	N2	Ancestor	0	90	SID278	114	203	+	1	5_SpeGroup
iORF_94744	N2	Ancestor	1	9	SID278	127	135	+	0	4_divergent
iORF_94750	N2	Ancestor	0	40	SID278	132	171	+	0	5_SpeGroup
iORF_94751	N2	Ancestor	1	72	SID278	132	203	+	0	7_ancest
iORF_94760	N2	Ancestor	0	53	SID278	142	194	-	0	6_polymorphic
iORF_94771	N2	Ancestor	0	30	SID278	165	194	-	0	5_SpeGroup
iORF_94777	N2	Ancestor	1	27	SID278	168	194	-	0	6_polymorphic
iORF_94643	N2	Ancestor	0	18	SID2780	217	234	+	0	4_divergent
iORF_94645	N2	Ancestor	1	9	SID2780	236	244	+	0	4_divergent
iORF_94652	N2	Ancestor	1	27	SID2780	357	383	-	0	7_ancest
iORF_94713	N2	Ancestor	1	63	SID2781	19	81	-	0	3_pPar
iORF_94780	N2	Ancestor	0	30	SID2781	75	104	+	0	6_polymorphic
iORF_94740	N2	Ancestor	1	39	SID2781	227	265	+	0	1_conserved
iORF_94742	N2	Ancestor	0	45	SID2781	254	298	-	0	5_SpeGroup
iORF_94745	N2	Ancestor	1	12	SID2781	314	325	+	0	3_pPar
iORF_94700	N2	Ancestor	0	12	SID2781	1650	1661	+	0	5_SpeGroup
iORF_94728	N2	Ancestor	0	15	SID2781	2097	2111	-	0	5_SpeGroup
iORF_94729	N2	Ancestor	1	12	SID2781	2100	2111	-	0	5_SpeGroup
iORF_94730	N2	Ancestor	0	37	SID2781	2100	2136	-	0	5_SpeGroup
iORF_94731	N2	Ancestor	0	21	SID2781	2102	2122	+	0	5_SpeGroup
iORF_94732	N2	Ancestor	1	204	SID2781	2110	2313	+	4	7_ancest
iORF_94734	N2	Ancestor	1	42	SID2781	2135	2176	+	0	3_pPar
iORF_94736	N2	Ancestor	0	126	SID2781	2188	2313	+	4	5_SpeGroup
iORF_94737	N2	Ancestor	0	71	SID2781	2193	2263	-	3	5_SpeGroup
iORF_94738	N2	Ancestor	1	42	SID2781	2222	2263	-	3	5_SpeGroup
iORF_94739	N2	Ancestor	0	21	SID2781	2243	2263	-	2	5_SpeGroup
iORF_94788	N2	Ancestor	1	21	SID2782	13	33	-	0	1_conserved
iORF_94789	N2	Ancestor	0	18	SID2782	35	52	-	0	5_SpeGroup
iORF_94791	N2	Ancestor	0	48	SID2782	40	87	-	0	5_SpeGroup
iORF_94792	N2	Ancestor	1	39	SID2782	49	87	-	0	4_divergent
iORF_94793	N2	Ancestor	1	27	SID2782	51	77	+	0	3_pPar
iORF_94797	N2	Ancestor	1	66	SID2782	67	132	+	0	4_divergent
iORF_94798	N2	Ancestor	0	34	SID2782	71	104	+	0	5_SpeGroup
iORF_94799	N2	Ancestor	0	63	SID2782	74	136	-	0	4_divergent
iORF_94787	N2	Ancestor	1	21	SID2782	109	129	-	0	3_pPar
iORF_94814	N2	Ancestor	0	98	SID2783	23	120	-	10	5_SpeGroup
iORF_94816	N2	Ancestor	0	117	SID2783	25	141	+	10	5_SpeGroup
iORF_94817	N2	Ancestor	0	65	SID2783	25	89	+	10	5_SpeGroup
iORF_94825	N2	Ancestor	1	63	SID2783	58	120	-	4	4_divergent
iORF_94826	N2	Ancestor	0	80	SID2783	60	139	+	4	6_polymorphic
iORF_94827	N2	Ancestor	0	125	SID2783	60	184	+	4	6_polymorphic
iORF_94828	N2	Ancestor	1	30	SID2783	60	89	+	4	6_polymorphic
iORF_94829	N2	Ancestor	1	99	SID2783	84	182	-	3	4_divergent
iORF_94800	N2	Ancestor	1	87	SID2783	98	184	+	0	4_divergent
iORF_94805	N2	Ancestor	1	15	SID2783	149	163	-	0	3_pPar
iORF_94807	N2	Ancestor	0	45	SID2783	163	207	-	0	4_divergent
iORF_94808	N2	Ancestor	0	9	SID2783	176	184	+	0	6_polymorphic
iORF_94811	N2	Ancestor	0	45	SID2783	189	233	+	1	5_SpeGroup
iORF_94812	N2	Ancestor	1	33	SID2783	201	233	+	1	4_divergent
iORF_94848	N2	Ancestor	1	51	SID2785	18	68	+	0	4_divergent
iORF_94850	N2	Ancestor	0	54	SID2785	38	91	-	0	6_polymorphic
iORF_94851	N2	Ancestor	1	54	SID2785	38	91	-	1	6_polymorphic
iORF_94855	N2	Ancestor	0	26	SID2785	75	100	+	1	6_polymorphic
iORF_94856	N2	Ancestor	0	48	SID2785	75	122	+	1	6_polymorphic
iORF_94857	N2	Ancestor	0	15	SID2785	97	111	-	0	6_polymorphic
iORF_94876	N2	Ancestor	0	51	SID2786	4	54	-	0	5_SpeGroup
iORF_94858	N2	Ancestor	1	24	SID2786	14	37	+	0	3_pPar
iORF_94873	N2	Ancestor	1	87	SID2786	34	120	+	0	3_pPar
iORF_94894	N2	Ancestor	0	15	SID2786	45	59	+	0	6_polymorphic
iORF_94902	N2	Ancestor	1	81	SID2786	88	168	-	0	1_conserved
iORF_94860	N2	Ancestor	0	30	SID2786	170	199	-	0	4_divergent
iORF_94861	N2	Ancestor	1	132	SID2786	170	301	-	3	5_SpeGroup
iORF_94862	N2	Ancestor	0	169	SID2786	170	338	-	3	5_SpeGroup
iORF_94864	N2	Ancestor	0	110	SID2786	192	301	-	3	5_SpeGroup
iORF_94869	N2	Ancestor	1	177	SID2786	255	431	-	3	6_polymorphic
iORF_94870	N2	Ancestor	0	279	SID2786	255	533	-	4	6_polymorphic
iORF_94871	N2	Ancestor	0	13	SID2786	289	301	-	0	5_SpeGroup
iORF_94875	N2	Ancestor	1	30	SID2786	340	369	+	0	3_pPar
iORF_94877	N2	Ancestor	1	51	SID2786	373	423	-	0	6_polymorphic
iORF_94878	N2	Ancestor	0	161	SID2786	373	533	-	1	6_polymorphic
iORF_94879	N2	Ancestor	0	287	SID2786	373	659	-	27	6_polymorphic
iORF_94883	N2	Ancestor	0	18	SID2786	396	413	+	0	5_SpeGroup
iORF_94884	N2	Ancestor	1	33	SID2786	396	428	+	0	6_polymorphic
iORF_94885	N2	Ancestor	0	93	SID2786	396	488	+	1	6_polymorphic
iORF_94887	N2	Ancestor	0	28	SID2786	404	431	-	0	6_polymorphic
iORF_94888	N2	Ancestor	0	28	SID2786	406	433	+	0	6_polymorphic
iORF_94889	N2	Ancestor	0	79	SID2786	406	484	+	1	5_SpeGroup
iORF_94890	N2	Ancestor	0	83	SID2786	406	488	+	1	6_polymorphic
iORF_94891	N2	Ancestor	1	198	SID2786	406	603	+	26	6_polymorphic
iORF_94892	N2	Ancestor	0	204	SID2786	406	609	+	26	6_polymorphic
iORF_94893	N2	Ancestor	0	12	SID2786	420	431	-	0	5_SpeGroup
iORF_94895	N2	Ancestor	1	87	SID2786	447	533	-	1	4_divergent
iORF_94896	N2	Ancestor	1	36	SID2786	449	484	+	1	7_ancest
iORF_94898	N2	Ancestor	1	21	SID2786	485	505	+	0	3_pPar
iORF_94900	N2	Ancestor	0	169	SID2786	491	659	-	26	6_polymorphic
iORF_94908	N2	Ancestor	1	45	SID2787	35	79	+	5	3_pPar
iORF_94911	N2	Ancestor	1	27	SID2787	63	89	-	3	3_pPar
iORF_94903	N2	Ancestor	0	38	SID2787	92	129	-	1	5_SpeGroup
iORF_94905	N2	Ancestor	1	12	SID2787	108	119	+	0	1_conserved
iORF_94929	N2	Ancestor	1	12	SID2788	26	37	+	0	1_conserved
iORF_94973	N2	Ancestor	1	9	SID2788	71	79	+	0	3_pPar
iORF_94974	N2	Ancestor	1	57	SID2788	88	144	+	1	5_SpeGroup
iORF_94975	N2	Ancestor	0	77	SID2788	88	164	+	1	5_SpeGroup
iORF_94976	N2	Ancestor	0	312	SID2788	88	399	+	10	5_SpeGroup
iORF_94977	N2	Ancestor	1	18	SID2788	92	109	-	1	5_SpeGroup
iORF_94979	N2	Ancestor	0	14	SID2788	96	109	-	1	4_divergent
iORF_94913	N2	Ancestor	1	12	SID2788	116	127	+	0	3_pPar
iORF_94914	N2	Ancestor	0	15	SID2788	121	135	-	0	5_SpeGroup
iORF_94917	N2	Ancestor	0	62	SID2788	221	282	+	3	5_SpeGroup
iORF_94918	N2	Ancestor	0	82	SID2788	221	302	+	5	4_divergent
iORF_94919	N2	Ancestor	1	105	SID2788	221	325	+	6	7_ancest
iORF_94920	N2	Ancestor	0	226	SID2788	221	446	+	9	7_ancest
iORF_94922	N2	Ancestor	0	77	SID2788	226	302	+	5	5_SpeGroup
iORF_94924	N2	Ancestor	0	57	SID2788	244	300	-	5	7_ancest
iORF_94925	N2	Ancestor	1	96	SID2788	244	339	-	6	7_ancest
iORF_94926	N2	Ancestor	1	15	SID2788	248	262	-	3	5_SpeGroup
iORF_94927	N2	Ancestor	0	43	SID2788	248	290	-	5	5_SpeGroup
iORF_94930	N2	Ancestor	0	86	SID2788	254	339	-	6	5_SpeGroup
iORF_94931	N2	Ancestor	0	46	SID2788	255	300	-	5	5_SpeGroup
iORF_94933	N2	Ancestor	1	21	SID2788	270	290	-	2	5_SpeGroup
iORF_94934	N2	Ancestor	0	31	SID2788	270	300	-	2	6_polymorphic
iORF_94935	N2	Ancestor	0	49	SID2788	291	339	-	1	6_polymorphic
iORF_94936	N2	Ancestor	0	33	SID2788	293	325	+	1	5_SpeGroup
iORF_94937	N2	Ancestor	0	65	SID2788	293	357	+	2	5_SpeGroup
iORF_94938	N2	Ancestor	1	18	SID2788	297	314	-	1	4_divergent
iORF_94939	N2	Ancestor	0	43	SID2788	297	339	-	1	6_polymorphic
iORF_94946	N2	Ancestor	0	36	SID2788	400	435	-	0	6_polymorphic
iORF_94948	N2	Ancestor	1	15	SID2788	435	449	-	0	6_polymorphic
iORF_94950	N2	Ancestor	1	54	SID2788	437	490	+	0	1_conserved
iORF_94954	N2	Ancestor	1	36	SID2788	502	537	+	0	3_pPar
iORF_94956	N2	Ancestor	1	15	SID2788	517	531	-	0	3_pPar
iORF_94960	N2	Ancestor	1	9	SID2788	560	568	+	0	3_pPar
iORF_94965	N2	Ancestor	0	58	SID2788	619	676	-	0	5_SpeGroup
iORF_94966	N2	Ancestor	0	12	SID2788	627	638	+	0	5_SpeGroup
iORF_94967	N2	Ancestor	0	42	SID2788	627	668	+	0	6_polymorphic
iORF_94968	N2	Ancestor	0	58	SID2788	627	684	+	2	5_SpeGroup
iORF_94969	N2	Ancestor	1	72	SID2788	627	698	+	2	6_polymorphic
iORF_94984	N2	Ancestor	0	118	SID2789	4	121	-	3	6_polymorphic
iORF_94986	N2	Ancestor	1	93	SID2789	4	96	-	2	6_polymorphic
iORF_94987	N2	Ancestor	1	24	SID2789	42	65	+	0	3_pPar
iORF_94990	N2	Ancestor	1	12	SID2789	66	77	-	0	6_polymorphic
iORF_94991	N2	Ancestor	0	31	SID2789	66	96	-	1	6_polymorphic
iORF_94992	N2	Ancestor	1	42	SID2789	68	109	+	1	6_polymorphic
iORF_94993	N2	Ancestor	0	60	SID2789	68	127	+	2	6_polymorphic
iORF_94994	N2	Ancestor	0	95	SID2789	68	162	+	4	6_polymorphic
iORF_94995	N2	Ancestor	0	118	SID2789	68	185	+	4	6_polymorphic
iORF_94996	N2	Ancestor	0	31	SID2789	72	102	+	1	6_polymorphic
iORF_94997	N2	Ancestor	0	103	SID2789	72	174	+	4	5_SpeGroup
iORF_94998	N2	Ancestor	1	114	SID2789	72	185	+	4	6_polymorphic
iORF_94999	N2	Ancestor	1	45	SID2789	77	121	-	2	4_divergent
iORF_95002	N2	Ancestor	0	32	SID2789	90	121	-	2	6_polymorphic
iORF_94981	N2	Ancestor	0	25	SID2789	161	185	+	2	6_polymorphic
iORF_95385	N2	Ancestor	1	30	SID279	49	78	+	0	4_divergent
iORF_95023	N2	Ancestor	1	12	SID279	104	115	-	0	1_conserved
iORF_95021	N2	Ancestor	1	9	SID2790	9	17	-	0	4_divergent
iORF_95019	N2	Ancestor	1	24	SID2790	47	70	+	0	3_pPar
iORF_95020	N2	Ancestor	1	24	SID2790	77	100	-	0	4_divergent
iORF_95022	N2	Ancestor	1	15	SID2790	88	102	+	0	1_conserved
iORF_95004	N2	Ancestor	0	49	SID2790	108	156	-	2	5_SpeGroup
iORF_95005	N2	Ancestor	0	51	SID2790	108	158	-	2	5_SpeGroup
iORF_95015	N2	Ancestor	0	9	SID2790	231	239	-	0	4_divergent
iORF_95017	N2	Ancestor	0	24	SID2790	279	302	-	0	5_SpeGroup
iORF_95018	N2	Ancestor	1	21	SID2790	282	302	-	0	4_divergent
iORF_95049	N2	Ancestor	1	9	SID2791	39	47	+	0	4_divergent
iORF_95054	N2	Ancestor	0	58	SID2791	44	101	+	1	5_SpeGroup
iORF_95056	N2	Ancestor	1	12	SID2791	71	82	-	0	1_conserved
iORF_95057	N2	Ancestor	1	9	SID2791	76	84	+	0	3_pPar
iORF_95058	N2	Ancestor	1	27	SID2791	79	105	-	0	4_divergent
iORF_95059	N2	Ancestor	1	21	SID2791	81	101	+	0	4_divergent
iORF_95062	N2	Ancestor	0	19	SID2791	87	105	-	0	4_divergent
iORF_95042	N2	Ancestor	1	93	SID2791	272	364	+	2	3_pPar
iORF_95043	N2	Ancestor	0	12	SID2791	291	302	-	0	6_polymorphic
iORF_95045	N2	Ancestor	1	42	SID2791	303	344	-	2	3_pPar
iORF_95047	N2	Ancestor	0	21	SID2791	354	374	+	0	6_polymorphic
iORF_95048	N2	Ancestor	1	24	SID2791	354	377	+	0	6_polymorphic
iORF_95051	N2	Ancestor	1	42	SID2791	374	415	+	0	4_divergent
iORF_95052	N2	Ancestor	0	63	SID2791	374	436	+	0	5_SpeGroup
iORF_95053	N2	Ancestor	1	48	SID2791	394	441	-	0	1_conserved
iORF_95055	N2	Ancestor	1	21	SID2791	416	436	+	0	4_divergent
iORF_95238	N2	Ancestor	1	27	SID2793	3	29	+	1	3_pPar
iORF_95235	N2	Ancestor	0	36	SID2793	102	137	-	0	5_SpeGroup
iORF_95330	N2	Ancestor	0	9	SID2794	56	64	+	0	6_polymorphic
iORF_95331	N2	Ancestor	0	12	SID2794	56	67	+	0	5_SpeGroup
iORF_95332	N2	Ancestor	1	27	SID2794	56	82	+	1	5_SpeGroup
iORF_95334	N2	Ancestor	0	24	SID2794	64	87	+	1	5_SpeGroup
iORF_95323	N2	Ancestor	0	52	SID2794	363	414	-	0	5_SpeGroup
iORF_95324	N2	Ancestor	0	282	SID2794	363	644	-	9	5_SpeGroup
iORF_95325	N2	Ancestor	0	102	SID2794	390	491	+	3	6_polymorphic
iORF_95327	N2	Ancestor	0	9	SID2794	474	482	-	0	4_divergent
iORF_95329	N2	Ancestor	1	171	SID2794	474	644	-	6	7_ancest
iORF_95335	N2	Ancestor	1	63	SID2794	616	678	+	0	4_divergent
iORF_95340	N2	Ancestor	1	30	SID2794	625	654	-	0	5_SpeGroup
iORF_95341	N2	Ancestor	1	33	SID2794	641	673	-	0	7_ancest
iORF_95344	N2	Ancestor	0	24	SID2794	650	673	-	0	5_SpeGroup
iORF_95267	N2	Ancestor	1	60	SID2794	1097	1156	-	1	4_divergent
iORF_95274	N2	Ancestor	0	36	SID2794	1166	1201	-	1	6_polymorphic
iORF_95275	N2	Ancestor	1	81	SID2794	1172	1252	+	1	7_ancest
iORF_95276	N2	Ancestor	0	91	SID2794	1172	1262	+	1	5_SpeGroup
iORF_95277	N2	Ancestor	0	105	SID2794	1172	1276	+	1	5_SpeGroup
iORF_95279	N2	Ancestor	0	46	SID2794	1179	1224	-	1	5_SpeGroup
iORF_95280	N2	Ancestor	0	72	SID2794	1181	1252	+	1	5_SpeGroup
iORF_95281	N2	Ancestor	0	9	SID2794	1189	1197	+	0	5_SpeGroup
iORF_95282	N2	Ancestor	0	54	SID2794	1189	1242	+	0	5_SpeGroup
iORF_95283	N2	Ancestor	1	9	SID2794	1193	1201	-	0	5_SpeGroup
iORF_95284	N2	Ancestor	0	202	SID2794	1239	1440	-	7	5_SpeGroup
iORF_95285	N2	Ancestor	0	69	SID2794	1249	1317	-	0	7_ancest
iORF_95286	N2	Ancestor	0	78	SID2794	1249	1326	-	0	5_SpeGroup
iORF_95287	N2	Ancestor	1	192	SID2794	1249	1440	-	7	7_ancest
iORF_95291	N2	Ancestor	0	30	SID2794	1271	1300	+	0	5_SpeGroup
iORF_95292	N2	Ancestor	1	51	SID2794	1283	1333	+	0	4_divergent
iORF_95293	N2	Ancestor	0	82	SID2794	1359	1440	-	7	5_SpeGroup
iORF_95297	N2	Ancestor	1	12	SID2794	1451	1462	-	0	3_pPar
iORF_95382	N2	Ancestor	1	138	SID2795	20	157	-	3	4_divergent
iORF_95384	N2	Ancestor	1	48	SID2795	28	75	+	0	3_pPar
iORF_95386	N2	Ancestor	0	83	SID2795	91	173	-	3	5_SpeGroup
iORF_95374	N2	Ancestor	0	35	SID2795	123	157	-	3	5_SpeGroup
iORF_95375	N2	Ancestor	1	51	SID2795	123	173	-	3	4_divergent
iORF_95376	N2	Ancestor	1	33	SID2795	131	163	+	2	3_pPar
iORF_95379	N2	Ancestor	0	108	SID2795	144	251	+	2	5_SpeGroup
iORF_95381	N2	Ancestor	1	21	SID2795	170	190	-	0	3_pPar
iORF_95389	N2	Ancestor	0	39	SID2796	51	89	-	0	5_SpeGroup
iORF_95390	N2	Ancestor	0	39	SID2796	68	106	-	0	5_SpeGroup
iORF_95391	N2	Ancestor	1	18	SID2796	72	89	-	0	5_SpeGroup
iORF_95392	N2	Ancestor	0	21	SID2796	86	106	-	0	4_divergent
iORF_95393	N2	Ancestor	1	18	SID2796	89	106	-	0	7_ancest
iORF_95481	N2	Ancestor	0	33	SID2798	86	118	+	0	5_SpeGroup
iORF_95396	N2	Ancestor	1	54	SID2798	115	168	+	0	3_pPar
iORF_95398	N2	Ancestor	1	12	SID2798	137	148	+	0	1_conserved
iORF_95401	N2	Ancestor	0	149	SID2798	141	289	-	3	6_polymorphic
iORF_95427	N2	Ancestor	0	80	SID2798	172	251	+	1	5_SpeGroup
iORF_95436	N2	Ancestor	0	92	SID2798	198	289	-	3	6_polymorphic
iORF_95437	N2	Ancestor	0	33	SID2798	201	233	+	0	5_SpeGroup
iORF_95439	N2	Ancestor	0	47	SID2798	230	276	-	1	5_SpeGroup
iORF_95440	N2	Ancestor	1	42	SID2798	248	289	-	3	5_SpeGroup
iORF_95441	N2	Ancestor	1	9	SID2798	268	276	-	0	6_polymorphic
iORF_95442	N2	Ancestor	0	90	SID2798	268	357	-	2	6_polymorphic
iORF_95443	N2	Ancestor	1	36	SID2798	288	323	+	2	6_polymorphic
iORF_95446	N2	Ancestor	1	30	SID2798	328	357	-	0	6_polymorphic
iORF_95447	N2	Ancestor	0	138	SID2798	328	465	-	2	5_SpeGroup
iORF_95448	N2	Ancestor	1	105	SID2798	361	465	-	2	4_divergent
iORF_95449	N2	Ancestor	1	87	SID2798	363	449	+	2	4_divergent
iORF_95453	N2	Ancestor	1	39	SID2798	368	406	+	1	3_pPar
iORF_95456	N2	Ancestor	0	18	SID2798	420	437	-	0	6_polymorphic
iORF_95458	N2	Ancestor	0	132	SID2798	436	567	+	1	6_polymorphic
iORF_95464	N2	Ancestor	1	15	SID2798	482	496	-	0	3_pPar
iORF_95467	N2	Ancestor	1	21	SID2798	496	516	-	1	3_pPar
iORF_95469	N2	Ancestor	1	33	SID2798	501	533	+	1	3_pPar
iORF_95474	N2	Ancestor	0	21	SID2798	561	581	-	0	6_polymorphic
iORF_95412	N2	Ancestor	0	39	SID2798	717	755	-	1	6_polymorphic
iORF_95413	N2	Ancestor	1	39	SID2798	717	755	-	2	7_ancest
iORF_95414	N2	Ancestor	0	155	SID2798	717	871	-	3	6_polymorphic
iORF_95415	N2	Ancestor	0	145	SID2798	727	871	-	3	6_polymorphic
iORF_95416	N2	Ancestor	0	15	SID2798	730	744	+	0	5_SpeGroup
iORF_95417	N2	Ancestor	0	137	SID2798	735	871	-	3	5_SpeGroup
iORF_95418	N2	Ancestor	1	42	SID2798	741	782	+	2	6_polymorphic
iORF_95419	N2	Ancestor	0	117	SID2798	741	857	+	3	5_SpeGroup
iORF_95420	N2	Ancestor	0	343	SID2798	741	1083	+	5	6_polymorphic
iORF_95421	N2	Ancestor	1	69	SID2798	789	857	+	1	7_ancest
iORF_95423	N2	Ancestor	0	68	SID2798	790	857	+	1	5_SpeGroup
iORF_95425	N2	Ancestor	1	9	SID2798	854	862	+	0	3_pPar
iORF_95429	N2	Ancestor	1	9	SID2798	912	920	-	0	3_pPar
iORF_95430	N2	Ancestor	1	12	SID2798	914	925	+	0	1_conserved
iORF_95431	N2	Ancestor	1	9	SID2798	1001	1009	-	0	3_pPar
iORF_95433	N2	Ancestor	1	18	SID2798	1058	1075	-	0	4_divergent
iORF_95434	N2	Ancestor	0	24	SID2798	1058	1081	-	0	5_SpeGroup
iORF_95435	N2	Ancestor	1	9	SID2798	1062	1070	-	0	4_divergent
iORF_95483	N2	Ancestor	0	33	SID2799	13	45	-	1	5_SpeGroup
iORF_95484	N2	Ancestor	0	61	SID2799	13	73	-	5	5_SpeGroup
iORF_95486	N2	Ancestor	1	57	SID2799	17	73	-	5	5_SpeGroup
iORF_95488	N2	Ancestor	1	24	SID2799	73	96	-	0	6_polymorphic
iORF_95489	N2	Ancestor	0	52	SID2799	73	124	-	0	6_polymorphic
iORF_95490	N2	Ancestor	1	39	SID2799	78	116	+	0	4_divergent
iORF_95482	N2	Ancestor	1	12	SID2799	113	124	-	0	6_polymorphic
iORF_96346	N2	Ancestor	0	34	SID28	17	50	-	3	5_SpeGroup
iORF_97092	N2	Ancestor	0	124	SID28	22	145	+	11	5_SpeGroup
iORF_97093	N2	Ancestor	0	125	SID28	22	146	+	11	5_SpeGroup
iORF_97238	N2	Ancestor	1	39	SID28	22	60	+	3	7_ancest
iORF_98610	N2	Ancestor	0	42	SID28	49	90	+	5	5_SpeGroup
iORF_96324	N2	Ancestor	1	30	SID28	150	179	-	1	4_divergent
iORF_95744	N2	Ancestor	0	90	SID280	55	144	+	0	4_divergent
iORF_95636	N2	Ancestor	1	108	SID280	154	261	+	0	4_divergent
iORF_95637	N2	Ancestor	0	121	SID280	154	274	+	0	5_SpeGroup
iORF_95645	N2	Ancestor	0	42	SID280	169	210	-	0	6_polymorphic
iORF_95671	N2	Ancestor	0	21	SID280	241	261	+	0	5_SpeGroup
iORF_95679	N2	Ancestor	0	27	SID280	278	304	-	0	5_SpeGroup
iORF_95693	N2	Ancestor	1	12	SID280	354	365	-	0	3_pPar
iORF_95694	N2	Ancestor	0	21	SID280	358	378	+	0	5_SpeGroup
iORF_95696	N2	Ancestor	0	54	SID280	362	415	-	0	5_SpeGroup
iORF_95698	N2	Ancestor	1	9	SID280	407	415	-	0	4_divergent
iORF_95706	N2	Ancestor	1	9	SID280	416	424	+	0	3_pPar
iORF_95712	N2	Ancestor	1	30	SID280	464	493	-	1	3_pPar
iORF_95715	N2	Ancestor	1	30	SID280	488	517	+	0	3_pPar
iORF_95747	N2	Ancestor	0	9	SID280	575	583	-	0	4_divergent
iORF_95783	N2	Ancestor	0	85	SID280	665	749	+	2	4_divergent
iORF_95504	N2	Ancestor	1	96	SID2800	38	133	+	1	3_pPar
iORF_95491	N2	Ancestor	1	9	SID2800	113	121	-	0	1_conserved
iORF_95492	N2	Ancestor	0	90	SID2800	118	207	-	1	5_SpeGroup
iORF_95493	N2	Ancestor	1	24	SID2800	130	153	+	0	4_divergent
iORF_95494	N2	Ancestor	0	36	SID2800	130	165	+	0	4_divergent
iORF_95496	N2	Ancestor	1	48	SID2800	167	214	-	0	3_pPar
iORF_95497	N2	Ancestor	1	72	SID2800	174	245	-	0	6_polymorphic
iORF_95498	N2	Ancestor	1	27	SID2800	181	207	-	0	4_divergent
iORF_95499	N2	Ancestor	0	31	SID2800	215	245	-	0	5_SpeGroup
iORF_95500	N2	Ancestor	0	27	SID2800	219	245	-	0	6_polymorphic
iORF_95634	N2	Ancestor	1	45	SID2801	527	571	+	1	4_divergent
iORF_95635	N2	Ancestor	0	56	SID2801	527	582	+	1	5_SpeGroup
iORF_95640	N2	Ancestor	0	48	SID2801	621	668	-	0	4_divergent
iORF_95641	N2	Ancestor	1	30	SID2801	639	668	-	0	5_SpeGroup
iORF_95646	N2	Ancestor	1	54	SID2801	685	738	-	2	3_pPar
iORF_95648	N2	Ancestor	1	39	SID2801	688	726	+	2	3_pPar
iORF_95564	N2	Ancestor	0	49	SID2801	2632	2680	-	0	7_ancest
iORF_95565	N2	Ancestor	0	91	SID2801	2632	2722	-	0	5_SpeGroup
iORF_95566	N2	Ancestor	0	25	SID2801	2643	2667	-	0	4_divergent
iORF_95568	N2	Ancestor	0	60	SID2801	2663	2722	-	0	5_SpeGroup
iORF_95570	N2	Ancestor	0	91	SID2801	2665	2755	+	0	6_polymorphic
iORF_95573	N2	Ancestor	1	18	SID2801	2686	2703	+	0	4_divergent
iORF_95574	N2	Ancestor	1	33	SID2801	2690	2722	-	0	5_SpeGroup
iORF_95576	N2	Ancestor	1	36	SID2801	2703	2738	+	0	6_polymorphic
iORF_95577	N2	Ancestor	0	37	SID2801	2703	2739	+	0	6_polymorphic
iORF_95578	N2	Ancestor	1	21	SID2801	2735	2755	+	0	5_SpeGroup
iORF_95579	N2	Ancestor	1	45	SID2801	2750	2794	-	0	3_pPar
iORF_95609	N2	Ancestor	0	109	SID2801	3392	3500	-	0	4_divergent
iORF_95611	N2	Ancestor	0	87	SID2801	3414	3500	-	0	5_SpeGroup
iORF_95613	N2	Ancestor	0	79	SID2801	3466	3544	-	0	5_SpeGroup
iORF_95614	N2	Ancestor	1	27	SID2801	3481	3507	+	0	4_divergent
iORF_95615	N2	Ancestor	1	48	SID2801	3497	3544	-	0	4_divergent
iORF_95617	N2	Ancestor	0	10	SID2801	3504	3513	+	0	5_SpeGroup
iORF_95618	N2	Ancestor	0	24	SID2801	3514	3537	+	0	6_polymorphic
iORF_95619	N2	Ancestor	0	21	SID2801	3517	3537	+	0	6_polymorphic
iORF_95691	N2	Ancestor	1	129	SID2803	37	165	+	0	3_pPar
iORF_95692	N2	Ancestor	1	54	SID2803	44	97	+	0	1_conserved
iORF_95687	N2	Ancestor	1	12	SID2803	116	127	+	0	7_ancest
iORF_95688	N2	Ancestor	0	36	SID2803	116	151	+	0	4_divergent
iORF_95689	N2	Ancestor	1	15	SID2803	133	147	-	0	3_pPar
iORF_95708	N2	Ancestor	0	94	SID2804	27	120	-	1	5_SpeGroup
iORF_95713	N2	Ancestor	1	69	SID2804	87	155	-	1	4_divergent
iORF_95699	N2	Ancestor	0	22	SID2804	110	131	+	0	5_SpeGroup
iORF_95700	N2	Ancestor	1	33	SID2804	110	142	+	0	4_divergent
iORF_95701	N2	Ancestor	0	9	SID2804	134	142	+	0	5_SpeGroup
iORF_95704	N2	Ancestor	1	21	SID2804	143	163	+	1	3_pPar
iORF_95707	N2	Ancestor	1	18	SID2804	172	189	+	0	4_divergent
iORF_95741	N2	Ancestor	1	84	SID2805	41	124	+	0	6_polymorphic
iORF_95742	N2	Ancestor	0	102	SID2805	41	142	+	0	6_polymorphic
iORF_95743	N2	Ancestor	0	33	SID2805	41	73	+	0	6_polymorphic
iORF_95745	N2	Ancestor	1	81	SID2805	53	133	-	0	1_conserved
iORF_95754	N2	Ancestor	1	21	SID2805	91	111	-	0	4_divergent
iORF_95718	N2	Ancestor	1	9	SID2805	105	113	+	0	4_divergent
iORF_95719	N2	Ancestor	0	15	SID2805	105	119	+	0	6_polymorphic
iORF_95720	N2	Ancestor	0	75	SID2805	105	179	+	1	6_polymorphic
iORF_95721	N2	Ancestor	0	91	SID2805	105	195	+	1	6_polymorphic
iORF_95723	N2	Ancestor	0	12	SID2805	126	137	-	0	6_polymorphic
iORF_95724	N2	Ancestor	1	24	SID2805	137	160	-	1	3_pPar
iORF_95726	N2	Ancestor	0	81	SID2805	176	256	+	1	5_SpeGroup
iORF_95729	N2	Ancestor	0	9	SID2805	192	200	-	0	5_SpeGroup
iORF_95730	N2	Ancestor	0	9	SID2805	266	274	+	0	6_polymorphic
iORF_95733	N2	Ancestor	1	21	SID2805	285	305	+	1	6_polymorphic
iORF_95734	N2	Ancestor	0	74	SID2805	285	358	+	1	5_SpeGroup
iORF_95735	N2	Ancestor	1	63	SID2805	296	358	+	0	4_divergent
iORF_95737	N2	Ancestor	1	42	SID2805	326	367	-	1	6_polymorphic
iORF_95738	N2	Ancestor	1	27	SID2805	351	377	+	1	6_polymorphic
iORF_95740	N2	Ancestor	0	12	SID2805	366	377	+	0	6_polymorphic
iORF_95746	N2	Ancestor	1	45	SID2805	552	596	-	0	3_pPar
iORF_95763	N2	Ancestor	0	21	SID2806	21	41	-	0	4_divergent
iORF_95769	N2	Ancestor	0	129	SID2806	33	161	+	10	6_polymorphic
iORF_95770	N2	Ancestor	0	269	SID2806	33	301	+	11	6_polymorphic
iORF_95771	N2	Ancestor	1	45	SID2806	33	77	+	3	6_polymorphic
iORF_95772	N2	Ancestor	1	9	SID2806	38	46	-	0	1_conserved
iORF_95780	N2	Ancestor	1	27	SID2806	66	92	-	0	3_pPar
iORF_95786	N2	Ancestor	1	18	SID2806	89	106	-	0	5_SpeGroup
iORF_95787	N2	Ancestor	0	66	SID2806	93	158	-	7	5_SpeGroup
iORF_95757	N2	Ancestor	1	15	SID2806	134	148	-	3	4_divergent
iORF_95759	N2	Ancestor	1	27	SID2806	158	184	-	0	3_pPar
iORF_95760	N2	Ancestor	1	15	SID2806	166	180	-	0	1_conserved
iORF_95761	N2	Ancestor	1	12	SID2806	177	188	-	0	1_conserved
iORF_95767	N2	Ancestor	1	27	SID2806	249	275	-	0	3_pPar
iORF_95768	N2	Ancestor	1	30	SID2806	262	291	-	0	1_conserved
iORF_95801	N2	Ancestor	1	24	SID2807	71	94	+	0	5_SpeGroup
iORF_95789	N2	Ancestor	1	39	SID2807	185	223	+	0	3_pPar
iORF_95792	N2	Ancestor	0	51	SID2807	209	259	-	1	6_polymorphic
iORF_95794	N2	Ancestor	1	9	SID2807	220	228	-	0	3_pPar
iORF_95799	N2	Ancestor	0	42	SID2807	357	398	-	1	6_polymorphic
iORF_95834	N2	Ancestor	0	63	SID2808	14	76	-	0	6_polymorphic
iORF_95867	N2	Ancestor	1	33	SID2808	23	55	+	0	4_divergent
iORF_95891	N2	Ancestor	1	21	SID2808	63	83	+	0	1_conserved
iORF_95829	N2	Ancestor	1	156	SID2808	128	283	+	2	7_ancest
iORF_95830	N2	Ancestor	0	179	SID2808	128	306	+	2	6_polymorphic
iORF_95831	N2	Ancestor	0	183	SID2808	128	310	+	2	6_polymorphic
iORF_95836	N2	Ancestor	1	72	SID2808	139	210	+	1	6_polymorphic
iORF_95872	N2	Ancestor	1	9	SID2808	298	306	+	0	6_polymorphic
iORF_95874	N2	Ancestor	0	153	SID2808	347	499	-	3	6_polymorphic
iORF_95875	N2	Ancestor	1	66	SID2808	349	414	+	2	3_pPar
iORF_95876	N2	Ancestor	1	54	SID2808	358	411	-	2	1_conserved
iORF_95878	N2	Ancestor	0	39	SID2808	414	452	+	0	5_SpeGroup
iORF_95880	N2	Ancestor	1	78	SID2808	414	491	+	1	6_polymorphic
iORF_95881	N2	Ancestor	0	105	SID2808	414	518	+	6	6_polymorphic
iORF_95882	N2	Ancestor	1	9	SID2808	454	462	+	0	3_pPar
iORF_95883	N2	Ancestor	0	30	SID2808	463	492	-	1	6_polymorphic
iORF_95884	N2	Ancestor	1	12	SID2808	488	499	-	0	6_polymorphic
iORF_95888	N2	Ancestor	1	24	SID2808	561	584	-	0	3_pPar
iORF_95889	N2	Ancestor	1	30	SID2808	563	592	+	0	1_conserved
iORF_95890	N2	Ancestor	1	15	SID2808	584	598	-	0	3_pPar
iORF_95892	N2	Ancestor	0	66	SID2808	639	704	+	1	4_divergent
iORF_95893	N2	Ancestor	0	95	SID2808	639	733	+	10	5_SpeGroup
iORF_95894	N2	Ancestor	1	99	SID2808	639	737	+	10	7_ancest
iORF_95896	N2	Ancestor	1	30	SID2808	662	691	-	1	6_polymorphic
iORF_95898	N2	Ancestor	0	26	SID2808	666	691	-	1	5_SpeGroup
iORF_95899	N2	Ancestor	0	120	SID2808	685	804	+	9	6_polymorphic
iORF_95901	N2	Ancestor	1	186	SID2808	685	870	+	9	6_polymorphic
iORF_95906	N2	Ancestor	1	96	SID2808	714	809	-	0	3_pPar
iORF_95910	N2	Ancestor	0	407	SID2808	815	1221	-	21	6_polymorphic
iORF_95911	N2	Ancestor	1	69	SID2808	821	889	+	1	3_pPar
iORF_95913	N2	Ancestor	0	381	SID2808	867	1247	-	21	6_polymorphic
iORF_95914	N2	Ancestor	1	57	SID2808	867	923	-	3	6_polymorphic
iORF_95915	N2	Ancestor	0	42	SID2808	882	923	-	2	6_polymorphic
iORF_95805	N2	Ancestor	0	20	SID2808	968	987	+	1	4_divergent
iORF_95806	N2	Ancestor	0	51	SID2808	968	1018	+	5	5_SpeGroup
iORF_95807	N2	Ancestor	1	156	SID2808	968	1123	+	13	7_ancest
iORF_95808	N2	Ancestor	0	66	SID2808	1002	1067	-	4	5_SpeGroup
iORF_95809	N2	Ancestor	1	30	SID2808	1092	1121	-	0	3_pPar
iORF_95810	N2	Ancestor	1	108	SID2808	1100	1207	-	0	3_pPar
iORF_95811	N2	Ancestor	1	18	SID2808	1120	1137	+	0	3_pPar
iORF_95815	N2	Ancestor	0	286	SID2808	1206	1491	+	1	6_polymorphic
iORF_95816	N2	Ancestor	0	370	SID2808	1206	1575	+	6	6_polymorphic
iORF_95817	N2	Ancestor	1	375	SID2808	1206	1580	+	6	6_polymorphic
iORF_95818	N2	Ancestor	1	18	SID2808	1230	1247	-	0	6_polymorphic
iORF_95823	N2	Ancestor	0	246	SID2808	1246	1491	+	1	6_polymorphic
iORF_95824	N2	Ancestor	0	238	SID2808	1254	1491	+	1	6_polymorphic
iORF_95833	N2	Ancestor	1	75	SID2808	1310	1384	+	0	1_conserved
iORF_95835	N2	Ancestor	0	12	SID2808	1356	1367	-	0	6_polymorphic
iORF_95838	N2	Ancestor	0	173	SID2808	1392	1564	+	6	5_SpeGroup
iORF_95839	N2	Ancestor	0	184	SID2808	1392	1575	+	6	6_polymorphic
iORF_95840	N2	Ancestor	0	189	SID2808	1392	1580	+	6	6_polymorphic
iORF_95843	N2	Ancestor	0	93	SID2808	1488	1580	+	5	5_SpeGroup
iORF_95846	N2	Ancestor	1	15	SID2808	1561	1575	+	0	6_polymorphic
iORF_95847	N2	Ancestor	1	27	SID2808	1621	1647	-	0	1_conserved
iORF_95854	N2	Ancestor	0	93	SID2808	1710	1802	+	1	6_polymorphic
iORF_95855	N2	Ancestor	1	93	SID2808	1710	1802	+	2	4_divergent
iORF_95856	N2	Ancestor	1	15	SID2808	1723	1737	-	0	3_pPar
iORF_95858	N2	Ancestor	1	54	SID2808	1744	1797	-	1	5_SpeGroup
iORF_95859	N2	Ancestor	0	101	SID2808	1744	1844	-	10	6_polymorphic
iORF_95860	N2	Ancestor	0	17	SID2808	1781	1797	-	1	6_polymorphic
iORF_95861	N2	Ancestor	0	58	SID2808	1787	1844	-	9	6_polymorphic
iORF_95862	N2	Ancestor	1	51	SID2808	1794	1844	-	9	6_polymorphic
iORF_95863	N2	Ancestor	0	24	SID2808	1864	1887	-	0	4_divergent
iORF_95864	N2	Ancestor	1	12	SID2808	1880	1891	-	0	3_pPar
iORF_96070	N2	Ancestor	1	36	SID2809	58	93	-	0	3_pPar
iORF_96073	N2	Ancestor	0	75	SID2809	60	134	+	2	6_polymorphic
iORF_96074	N2	Ancestor	1	78	SID2809	60	137	+	2	6_polymorphic
iORF_96088	N2	Ancestor	0	51	SID2809	92	142	+	2	4_divergent
iORF_95965	N2	Ancestor	1	9	SID2809	134	142	+	1	5_SpeGroup
iORF_95985	N2	Ancestor	1	45	SID2809	149	193	+	0	1_conserved
iORF_95995	N2	Ancestor	1	42	SID2809	158	199	-	0	3_pPar
iORF_96016	N2	Ancestor	0	105	SID2809	183	287	-	0	6_polymorphic
iORF_96029	N2	Ancestor	0	18	SID2809	190	207	-	0	6_polymorphic
iORF_96045	N2	Ancestor	1	84	SID2809	204	287	-	0	6_polymorphic
iORF_96047	N2	Ancestor	1	129	SID2809	206	334	+	0	6_polymorphic
iORF_96056	N2	Ancestor	0	51	SID2809	224	274	-	0	6_polymorphic
iORF_96057	N2	Ancestor	1	45	SID2809	238	282	-	0	3_pPar
iORF_96059	N2	Ancestor	1	18	SID2809	257	274	-	0	6_polymorphic
iORF_96060	N2	Ancestor	0	30	SID2809	258	287	-	0	6_polymorphic
iORF_96062	N2	Ancestor	0	54	SID2809	281	334	+	0	6_polymorphic
iORF_96064	N2	Ancestor	1	48	SID2809	329	376	-	0	1_conserved
iORF_95949	N2	Ancestor	0	51	SID2809	1269	1319	-	0	6_polymorphic
iORF_95950	N2	Ancestor	1	96	SID2809	1269	1364	-	4	5_SpeGroup
iORF_95952	N2	Ancestor	1	39	SID2809	1303	1341	+	4	6_polymorphic
iORF_95954	N2	Ancestor	1	15	SID2809	1334	1348	+	0	1_conserved
iORF_95960	N2	Ancestor	1	36	SID2809	1345	1380	-	0	6_polymorphic
iORF_95967	N2	Ancestor	1	9	SID2809	1377	1385	-	0	3_pPar
iORF_95975	N2	Ancestor	0	90	SID2809	1443	1532	+	0	6_polymorphic
iORF_95978	N2	Ancestor	1	93	SID2809	1479	1571	-	0	5_SpeGroup
iORF_95979	N2	Ancestor	0	42	SID2809	1491	1532	+	0	6_polymorphic
iORF_95981	N2	Ancestor	1	18	SID2809	1529	1546	+	0	3_pPar
iORF_95983	N2	Ancestor	0	46	SID2809	1539	1584	+	0	4_divergent
iORF_95984	N2	Ancestor	1	84	SID2809	1539	1622	+	0	7_ancest
iORF_95986	N2	Ancestor	0	10	SID2809	1562	1571	-	0	4_divergent
iORF_95988	N2	Ancestor	1	126	SID2809	1592	1717	+	0	3_pPar
iORF_95990	N2	Ancestor	0	30	SID2809	1600	1629	+	0	6_polymorphic
iORF_95991	N2	Ancestor	1	36	SID2809	1619	1654	-	0	3_pPar
iORF_95993	N2	Ancestor	0	24	SID2809	1626	1649	-	0	5_SpeGroup
iORF_95994	N2	Ancestor	1	12	SID2809	1638	1649	-	0	4_divergent
iORF_95996	N2	Ancestor	1	9	SID2809	1648	1656	+	0	1_conserved
iORF_95998	N2	Ancestor	1	18	SID2809	1694	1711	-	0	3_pPar
iORF_96000	N2	Ancestor	0	104	SID2809	1699	1802	-	0	5_SpeGroup
iORF_96003	N2	Ancestor	0	62	SID2809	1741	1802	-	0	6_polymorphic
iORF_96004	N2	Ancestor	1	57	SID2809	1746	1802	-	0	6_polymorphic
iORF_96005	N2	Ancestor	0	54	SID2809	1753	1806	+	0	6_polymorphic
iORF_96008	N2	Ancestor	0	59	SID2809	1769	1827	-	0	6_polymorphic
iORF_96010	N2	Ancestor	0	185	SID2809	1847	2031	-	6	6_polymorphic
iORF_96011	N2	Ancestor	0	183	SID2809	1849	2031	-	6	5_SpeGroup
iORF_96012	N2	Ancestor	1	63	SID2809	1867	1929	+	0	3_pPar
iORF_96014	N2	Ancestor	0	54	SID2809	1871	1924	+	0	5_SpeGroup
iORF_96017	N2	Ancestor	1	36	SID2809	1889	1924	+	0	7_ancest
iORF_96018	N2	Ancestor	0	36	SID2809	1892	1927	-	0	6_polymorphic
iORF_96019	N2	Ancestor	1	72	SID2809	1892	1963	-	2	5_SpeGroup
iORF_96020	N2	Ancestor	0	153	SID2809	1892	2044	-	3	6_polymorphic
iORF_96022	N2	Ancestor	1	45	SID2809	1896	1940	+	0	4_divergent
iORF_96023	N2	Ancestor	0	33	SID2809	1908	1940	+	0	5_SpeGroup
iORF_96025	N2	Ancestor	1	21	SID2809	1937	1957	+	2	6_polymorphic
iORF_96026	N2	Ancestor	0	24	SID2809	1937	1960	+	2	6_polymorphic
iORF_96031	N2	Ancestor	1	63	SID2809	1969	2031	-	1	6_polymorphic
iORF_96032	N2	Ancestor	1	72	SID2809	1973	2044	-	1	6_polymorphic
iORF_96033	N2	Ancestor	0	177	SID2809	1973	2149	-	7	5_SpeGroup
iORF_96034	N2	Ancestor	1	9	SID2809	1975	1983	+	0	6_polymorphic
iORF_96037	N2	Ancestor	1	123	SID2809	1983	2105	+	2	4_divergent
iORF_96038	N2	Ancestor	0	141	SID2809	1983	2123	+	2	5_SpeGroup
iORF_96040	N2	Ancestor	0	113	SID2809	2057	2169	+	6	6_polymorphic
iORF_96041	N2	Ancestor	1	156	SID2809	2057	2212	+	6	5_SpeGroup
iORF_96042	N2	Ancestor	0	214	SID2809	2057	2270	+	7	6_polymorphic
iORF_96048	N2	Ancestor	1	9	SID2809	2112	2120	-	0	6_polymorphic
iORF_96052	N2	Ancestor	0	69	SID2809	2195	2263	-	1	6_polymorphic
iORF_96054	N2	Ancestor	1	51	SID2809	2223	2273	-	0	3_pPar
iORF_96055	N2	Ancestor	1	15	SID2809	2251	2265	-	0	6_polymorphic
iORF_97003	N2	Ancestor	0	25	SID281	96	120	+	5	4_divergent
iORF_97005	N2	Ancestor	0	42	SID281	96	137	+	5	6_polymorphic
iORF_97006	N2	Ancestor	1	81	SID281	96	176	+	5	6_polymorphic
iORF_96157	N2	Ancestor	0	33	SID281	110	142	+	0	4_divergent
iORF_96137	N2	Ancestor	0	97	SID2810	27	123	-	2	5_SpeGroup
iORF_96138	N2	Ancestor	0	9	SID2810	32	40	-	0	6_polymorphic
iORF_96139	N2	Ancestor	0	21	SID2810	32	52	-	0	6_polymorphic
iORF_96141	N2	Ancestor	0	67	SID2810	39	105	+	2	4_divergent
iORF_96142	N2	Ancestor	1	72	SID2810	39	110	+	2	4_divergent
iORF_96144	N2	Ancestor	0	81	SID2810	43	123	-	2	6_polymorphic
iORF_96145	N2	Ancestor	0	33	SID2810	58	90	+	0	5_SpeGroup
iORF_96147	N2	Ancestor	0	12	SID2810	64	75	-	0	5_SpeGroup
iORF_96148	N2	Ancestor	1	60	SID2810	64	123	-	2	6_polymorphic
iORF_96100	N2	Ancestor	1	18	SID2810	98	115	+	2	4_divergent
iORF_96101	N2	Ancestor	1	9	SID2810	112	120	+	0	3_pPar
iORF_96106	N2	Ancestor	0	12	SID2810	175	186	+	0	6_polymorphic
iORF_96107	N2	Ancestor	0	9	SID2810	178	186	+	0	6_polymorphic
iORF_96108	N2	Ancestor	0	18	SID2810	187	204	+	0	6_polymorphic
iORF_96109	N2	Ancestor	0	45	SID2810	187	231	+	5	6_polymorphic
iORF_96111	N2	Ancestor	1	30	SID2810	190	219	-	1	3_pPar
iORF_96119	N2	Ancestor	0	91	SID2810	218	308	+	4	5_SpeGroup
iORF_96120	N2	Ancestor	1	141	SID2810	218	358	+	4	7_ancest
iORF_96121	N2	Ancestor	1	9	SID2810	235	243	+	0	3_pPar
iORF_96122	N2	Ancestor	0	65	SID2810	244	308	+	0	6_polymorphic
iORF_96124	N2	Ancestor	0	115	SID2810	244	358	+	0	6_polymorphic
iORF_96126	N2	Ancestor	0	124	SID2810	244	367	+	0	5_SpeGroup
iORF_96149	N2	Ancestor	1	60	SID2811	11	70	+	0	6_polymorphic
iORF_96160	N2	Ancestor	0	18	SID2811	21	38	-	0	6_polymorphic
iORF_96163	N2	Ancestor	0	30	SID2811	30	59	+	0	6_polymorphic
iORF_96164	N2	Ancestor	0	39	SID2811	32	70	+	0	6_polymorphic
iORF_96169	N2	Ancestor	0	12	SID2811	37	48	+	0	6_polymorphic
iORF_96173	N2	Ancestor	1	24	SID2811	45	68	-	0	1_conserved
iORF_96181	N2	Ancestor	0	9	SID2811	67	75	+	0	4_divergent
iORF_96182	N2	Ancestor	0	24	SID2811	78	101	+	0	5_SpeGroup
iORF_96150	N2	Ancestor	0	165	SID2811	117	281	-	10	6_polymorphic
iORF_96151	N2	Ancestor	1	375	SID2811	117	491	-	12	7_ancest
iORF_96152	N2	Ancestor	1	21	SID2811	128	148	+	0	4_divergent
iORF_96153	N2	Ancestor	0	143	SID2811	139	281	-	10	6_polymorphic
iORF_96154	N2	Ancestor	1	27	SID2811	141	167	+	2	3_pPar
iORF_96155	N2	Ancestor	1	24	SID2811	149	172	+	3	6_polymorphic
iORF_96156	N2	Ancestor	0	89	SID2811	149	237	+	10	6_polymorphic
iORF_96159	N2	Ancestor	1	33	SID2811	185	217	+	0	4_divergent
iORF_96161	N2	Ancestor	1	12	SID2811	234	245	+	0	1_conserved
iORF_96162	N2	Ancestor	1	39	SID2811	280	318	+	0	1_conserved
iORF_96166	N2	Ancestor	0	60	SID2811	337	396	-	0	6_polymorphic
iORF_96167	N2	Ancestor	0	155	SID2811	337	491	-	0	6_polymorphic
iORF_96168	N2	Ancestor	1	48	SID2811	349	396	-	0	5_SpeGroup
iORF_96172	N2	Ancestor	0	78	SID2811	414	491	-	0	6_polymorphic
iORF_96175	N2	Ancestor	0	81	SID2811	448	528	-	0	5_SpeGroup
iORF_96177	N2	Ancestor	0	9	SID2811	483	491	-	0	6_polymorphic
iORF_96178	N2	Ancestor	1	21	SID2811	525	545	-	0	1_conserved
iORF_96210	N2	Ancestor	1	75	SID2812	58	132	-	6	7_ancest
iORF_96211	N2	Ancestor	0	113	SID2812	58	170	-	7	5_SpeGroup
iORF_96212	N2	Ancestor	0	119	SID2812	58	176	-	7	6_polymorphic
iORF_96213	N2	Ancestor	0	128	SID2812	58	185	-	7	6_polymorphic
iORF_96214	N2	Ancestor	0	238	SID2812	58	295	-	7	6_polymorphic
iORF_96216	N2	Ancestor	0	30	SID2812	58	87	-	0	6_polymorphic
iORF_96218	N2	Ancestor	0	68	SID2812	65	132	-	6	5_SpeGroup
iORF_96222	N2	Ancestor	0	63	SID2812	78	140	-	7	6_polymorphic
iORF_96223	N2	Ancestor	1	108	SID2812	78	185	-	7	6_polymorphic
iORF_96226	N2	Ancestor	0	53	SID2812	82	134	+	6	5_SpeGroup
iORF_96184	N2	Ancestor	0	32	SID2812	101	132	-	2	6_polymorphic
iORF_96185	N2	Ancestor	0	45	SID2812	141	185	-	0	6_polymorphic
iORF_96186	N2	Ancestor	1	147	SID2812	149	295	-	0	6_polymorphic
iORF_96187	N2	Ancestor	0	169	SID2812	149	317	-	0	6_polymorphic
iORF_96188	N2	Ancestor	1	12	SID2812	214	225	+	0	3_pPar
iORF_96191	N2	Ancestor	1	54	SID2812	264	317	-	0	6_polymorphic
iORF_96192	N2	Ancestor	0	27	SID2812	316	342	+	0	6_polymorphic
iORF_96194	N2	Ancestor	1	36	SID2812	359	394	+	0	3_pPar
iORF_96196	N2	Ancestor	1	27	SID2812	366	392	-	0	4_divergent
iORF_96197	N2	Ancestor	1	96	SID2812	371	466	-	0	6_polymorphic
iORF_96199	N2	Ancestor	1	81	SID2812	399	479	+	0	4_divergent
iORF_96201	N2	Ancestor	0	123	SID2812	439	561	-	0	6_polymorphic
iORF_96202	N2	Ancestor	1	24	SID2812	460	483	+	0	6_polymorphic
iORF_96203	N2	Ancestor	0	15	SID2812	465	479	+	0	5_SpeGroup
iORF_96205	N2	Ancestor	1	123	SID2812	476	598	-	0	3_pPar
iORF_96206	N2	Ancestor	0	30	SID2812	537	566	+	0	6_polymorphic
iORF_96207	N2	Ancestor	1	114	SID2812	561	674	-	0	3_pPar
iORF_96219	N2	Ancestor	1	15	SID2812	684	698	-	0	6_polymorphic
iORF_96220	N2	Ancestor	1	12	SID2812	737	748	-	0	3_pPar
iORF_96221	N2	Ancestor	1	9	SID2812	745	753	-	0	1_conserved
iORF_96254	N2	Ancestor	1	87	SID2814	52	138	+	1	6_polymorphic
iORF_96255	N2	Ancestor	0	107	SID2814	52	158	+	1	6_polymorphic
iORF_96228	N2	Ancestor	1	24	SID2814	135	158	+	0	6_polymorphic
iORF_96229	N2	Ancestor	1	15	SID2814	139	153	-	0	3_pPar
iORF_96241	N2	Ancestor	1	9	SID2814	312	320	+	0	3_pPar
iORF_96242	N2	Ancestor	1	42	SID2814	317	358	+	0	3_pPar
iORF_96243	N2	Ancestor	0	51	SID2814	345	395	+	0	5_SpeGroup
iORF_96244	N2	Ancestor	1	78	SID2814	345	422	+	0	4_divergent
iORF_96247	N2	Ancestor	0	96	SID2814	358	453	+	0	5_SpeGroup
iORF_96249	N2	Ancestor	0	33	SID2814	419	451	-	0	6_polymorphic
iORF_96250	N2	Ancestor	0	18	SID2814	434	451	-	0	6_polymorphic
iORF_96251	N2	Ancestor	0	52	SID2814	481	532	-	2	6_polymorphic
iORF_96252	N2	Ancestor	1	42	SID2814	491	532	-	2	7_ancest
iORF_96256	N2	Ancestor	1	33	SID2814	541	573	-	1	5_SpeGroup
iORF_96257	N2	Ancestor	1	75	SID2814	576	650	-	4	6_polymorphic
iORF_96259	N2	Ancestor	1	21	SID2814	604	624	-	0	6_polymorphic
iORF_96260	N2	Ancestor	0	47	SID2814	604	650	-	4	6_polymorphic
iORF_96261	N2	Ancestor	0	12	SID2814	613	624	-	0	6_polymorphic
iORF_96285	N2	Ancestor	1	15	SID2815	35	49	-	0	6_polymorphic
iORF_96274	N2	Ancestor	0	9	SID2815	214	222	-	0	6_polymorphic
iORF_96275	N2	Ancestor	1	24	SID2815	214	237	-	2	6_polymorphic
iORF_96277	N2	Ancestor	0	15	SID2815	225	239	+	2	6_polymorphic
iORF_96281	N2	Ancestor	0	48	SID2815	311	358	+	1	6_polymorphic
iORF_96282	N2	Ancestor	1	84	SID2815	311	394	+	2	7_ancest
iORF_96287	N2	Ancestor	1	12	SID2815	345	356	-	0	3_pPar
iORF_96312	N2	Ancestor	1	21	SID2815	481	501	-	0	3_pPar
iORF_96314	N2	Ancestor	1	30	SID2815	512	541	+	0	4_divergent
iORF_96315	N2	Ancestor	0	42	SID2815	512	553	+	0	5_SpeGroup
iORF_96316	N2	Ancestor	1	18	SID2815	541	558	+	0	4_divergent
iORF_96328	N2	Ancestor	1	30	SID2816	24	53	+	1	6_polymorphic
iORF_96329	N2	Ancestor	0	37	SID2816	24	60	+	1	6_polymorphic
iORF_96331	N2	Ancestor	0	65	SID2816	24	88	+	2	6_polymorphic
iORF_96348	N2	Ancestor	0	32	SID2816	72	103	+	1	6_polymorphic
iORF_96326	N2	Ancestor	0	117	SID2816	100	216	+	1	6_polymorphic
iORF_96327	N2	Ancestor	1	18	SID2816	206	223	+	0	3_pPar
iORF_96332	N2	Ancestor	1	39	SID2816	240	278	+	0	4_divergent
iORF_96334	N2	Ancestor	0	72	SID2816	240	311	+	1	5_SpeGroup
iORF_96339	N2	Ancestor	0	72	SID2816	419	490	+	0	6_polymorphic
iORF_96340	N2	Ancestor	0	129	SID2816	419	547	+	2	5_SpeGroup
iORF_96341	N2	Ancestor	0	140	SID2816	419	558	+	3	6_polymorphic
iORF_96342	N2	Ancestor	1	39	SID2816	430	468	-	0	3_pPar
iORF_96343	N2	Ancestor	0	27	SID2816	448	474	+	0	5_SpeGroup
iORF_96344	N2	Ancestor	1	15	SID2816	481	495	+	0	6_polymorphic
iORF_96347	N2	Ancestor	1	12	SID2816	550	561	+	2	6_polymorphic
iORF_96375	N2	Ancestor	0	108	SID2817	15	122	-	0	5_SpeGroup
iORF_96377	N2	Ancestor	1	15	SID2817	15	29	-	0	4_divergent
iORF_96396	N2	Ancestor	0	99	SID2817	17	115	+	0	4_divergent
iORF_96402	N2	Ancestor	1	63	SID2817	17	79	+	0	5_SpeGroup
iORF_96578	N2	Ancestor	1	66	SID2817	35	100	-	0	3_pPar
iORF_96669	N2	Ancestor	1	45	SID2817	63	107	+	0	3_pPar
iORF_96673	N2	Ancestor	0	51	SID2817	72	122	-	0	6_polymorphic
iORF_96692	N2	Ancestor	1	21	SID2817	85	105	-	0	3_pPar
iORF_96426	N2	Ancestor	1	18	SID2817	188	205	+	0	3_pPar
iORF_96383	N2	Ancestor	0	191	SID2817	1344	1534	-	3	6_polymorphic
iORF_96386	N2	Ancestor	0	75	SID2817	1381	1455	-	1	4_divergent
iORF_96387	N2	Ancestor	1	9	SID2817	1403	1411	-	0	3_pPar
iORF_96388	N2	Ancestor	1	48	SID2817	1408	1455	-	1	7_ancest
iORF_96390	N2	Ancestor	0	42	SID2817	1414	1455	-	1	5_SpeGroup
iORF_96391	N2	Ancestor	1	69	SID2817	1421	1489	-	1	3_pPar
iORF_96405	N2	Ancestor	1	111	SID2817	1555	1665	-	10	4_divergent
iORF_96406	N2	Ancestor	1	141	SID2817	1580	1720	-	14	5_SpeGroup
iORF_96408	N2	Ancestor	1	126	SID2817	1584	1709	+	14	7_ancest
iORF_96410	N2	Ancestor	0	167	SID2817	1584	1750	+	14	6_polymorphic
iORF_96414	N2	Ancestor	0	140	SID2817	1611	1750	+	5	6_polymorphic
iORF_96415	N2	Ancestor	0	69	SID2817	1612	1680	-	1	5_SpeGroup
iORF_96416	N2	Ancestor	1	45	SID2817	1615	1659	+	1	6_polymorphic
iORF_96417	N2	Ancestor	0	60	SID2817	1615	1674	+	1	6_polymorphic
iORF_96419	N2	Ancestor	0	54	SID2817	1656	1709	+	5	5_SpeGroup
iORF_96420	N2	Ancestor	1	15	SID2817	1666	1680	-	0	4_divergent
iORF_96422	N2	Ancestor	0	41	SID2817	1680	1720	-	4	6_polymorphic
iORF_96424	N2	Ancestor	0	38	SID2817	1683	1720	-	4	6_polymorphic
iORF_96425	N2	Ancestor	1	45	SID2817	1706	1750	+	0	7_ancest
iORF_96428	N2	Ancestor	1	69	SID2817	1723	1791	+	2	3_pPar
iORF_96429	N2	Ancestor	0	33	SID2817	1747	1779	-	1	5_SpeGroup
iORF_96430	N2	Ancestor	0	100	SID2817	1747	1846	-	2	6_polymorphic
iORF_96431	N2	Ancestor	0	105	SID2817	1747	1851	-	2	6_polymorphic
iORF_96437	N2	Ancestor	0	28	SID2817	1805	1832	-	0	6_polymorphic
iORF_96438	N2	Ancestor	1	42	SID2817	1805	1846	-	0	6_polymorphic
iORF_96441	N2	Ancestor	1	27	SID2817	1825	1851	-	0	5_SpeGroup
iORF_96442	N2	Ancestor	1	51	SID2817	1876	1926	+	2	3_pPar
iORF_96445	N2	Ancestor	1	30	SID2817	1884	1913	-	1	3_pPar
iORF_96446	N2	Ancestor	1	72	SID2817	1891	1962	-	0	3_pPar
iORF_96449	N2	Ancestor	1	84	SID2817	1953	2036	+	4	4_divergent
iORF_96450	N2	Ancestor	0	94	SID2817	1953	2046	+	4	5_SpeGroup
iORF_96452	N2	Ancestor	0	126	SID2817	1964	2089	-	4	6_polymorphic
iORF_96456	N2	Ancestor	0	33	SID2817	1994	2026	+	2	6_polymorphic
iORF_96457	N2	Ancestor	1	12	SID2817	2008	2019	-	2	3_pPar
iORF_96462	N2	Ancestor	0	12	SID2817	2053	2064	-	0	5_SpeGroup
iORF_96465	N2	Ancestor	0	27	SID2817	2063	2089	-	0	6_polymorphic
iORF_96472	N2	Ancestor	1	9	SID2817	2176	2184	-	0	3_pPar
iORF_96473	N2	Ancestor	1	9	SID2817	2185	2193	+	0	3_pPar
iORF_96479	N2	Ancestor	0	24	SID2817	2265	2288	+	1	6_polymorphic
iORF_96480	N2	Ancestor	1	54	SID2817	2265	2318	+	2	5_SpeGroup
iORF_96483	N2	Ancestor	1	66	SID2817	2290	2355	-	1	3_pPar
iORF_96485	N2	Ancestor	0	91	SID2817	2308	2398	+	0	5_SpeGroup
iORF_96486	N2	Ancestor	1	21	SID2817	2313	2333	-	0	3_pPar
iORF_96488	N2	Ancestor	1	60	SID2817	2315	2374	+	0	3_pPar
iORF_96489	N2	Ancestor	1	33	SID2817	2339	2371	-	0	3_pPar
iORF_96490	N2	Ancestor	1	45	SID2817	2371	2415	-	2	6_polymorphic
iORF_96491	N2	Ancestor	0	87	SID2817	2374	2460	+	3	6_polymorphic
iORF_96492	N2	Ancestor	0	112	SID2817	2374	2485	+	3	6_polymorphic
iORF_96494	N2	Ancestor	0	37	SID2817	2379	2415	-	2	6_polymorphic
iORF_96495	N2	Ancestor	1	18	SID2817	2381	2398	+	0	4_divergent
iORF_96496	N2	Ancestor	0	26	SID2817	2390	2415	-	2	4_divergent
iORF_96497	N2	Ancestor	0	83	SID2817	2398	2480	+	3	5_SpeGroup
iORF_96503	N2	Ancestor	0	96	SID2817	2451	2546	-	3	5_SpeGroup
iORF_96505	N2	Ancestor	0	48	SID2817	2455	2502	+	2	5_SpeGroup
iORF_96506	N2	Ancestor	0	27	SID2817	2457	2483	-	0	4_divergent
iORF_96507	N2	Ancestor	1	90	SID2817	2457	2546	-	2	7_ancest
iORF_96509	N2	Ancestor	1	54	SID2817	2477	2530	-	2	3_pPar
iORF_96511	N2	Ancestor	1	21	SID2817	2482	2502	+	2	6_polymorphic
iORF_96513	N2	Ancestor	0	75	SID2817	2482	2556	+	6	6_polymorphic
iORF_96514	N2	Ancestor	1	18	SID2817	2499	2516	+	0	6_polymorphic
iORF_96515	N2	Ancestor	1	42	SID2817	2533	2574	-	4	3_pPar
iORF_96518	N2	Ancestor	1	33	SID2817	2545	2577	+	4	6_polymorphic
iORF_96523	N2	Ancestor	0	181	SID2817	2628	2808	-	1	6_polymorphic
iORF_96524	N2	Ancestor	1	24	SID2817	2641	2664	+	0	5_SpeGroup
iORF_96525	N2	Ancestor	0	30	SID2817	2641	2670	+	0	4_divergent
iORF_96536	N2	Ancestor	0	54	SID2817	2941	2994	-	0	4_divergent
iORF_96537	N2	Ancestor	1	9	SID2817	2947	2955	+	0	4_divergent
iORF_96540	N2	Ancestor	0	87	SID2817	2983	3069	+	0	4_divergent
iORF_96541	N2	Ancestor	1	129	SID2817	2983	3111	+	0	5_SpeGroup
iORF_96542	N2	Ancestor	0	87	SID2817	2991	3077	-	0	5_SpeGroup
iORF_96544	N2	Ancestor	0	57	SID2817	3017	3073	+	0	6_polymorphic
iORF_96545	N2	Ancestor	0	63	SID2817	3020	3082	-	0	5_SpeGroup
iORF_96547	N2	Ancestor	0	42	SID2817	3070	3111	+	0	4_divergent
iORF_96548	N2	Ancestor	1	9	SID2817	3074	3082	-	0	4_divergent
iORF_96551	N2	Ancestor	0	146	SID2817	3096	3241	+	8	6_polymorphic
iORF_96552	N2	Ancestor	1	174	SID2817	3096	3269	+	9	6_polymorphic
iORF_96553	N2	Ancestor	0	405	SID2817	3096	3500	+	12	6_polymorphic
iORF_96554	N2	Ancestor	0	574	SID2817	3096	3669	+	12	6_polymorphic
iORF_96556	N2	Ancestor	1	30	SID2817	3122	3151	-	0	1_conserved
iORF_96559	N2	Ancestor	0	24	SID2817	3148	3171	-	1	6_polymorphic
iORF_96560	N2	Ancestor	0	24	SID2817	3170	3193	+	0	6_polymorphic
iORF_96562	N2	Ancestor	1	54	SID2817	3181	3234	-	7	6_polymorphic
iORF_96574	N2	Ancestor	1	66	SID2817	3231	3296	-	1	5_SpeGroup
iORF_96575	N2	Ancestor	0	63	SID2817	3234	3296	-	1	4_divergent
iORF_96577	N2	Ancestor	1	21	SID2817	3295	3315	+	0	3_pPar
iORF_96580	N2	Ancestor	0	191	SID2817	3309	3499	+	3	5_SpeGroup
iORF_96581	N2	Ancestor	1	192	SID2817	3309	3500	+	3	6_polymorphic
iORF_96585	N2	Ancestor	0	138	SID2817	3363	3500	+	2	6_polymorphic
iORF_96586	N2	Ancestor	1	57	SID2817	3377	3433	-	0	7_ancest
iORF_96588	N2	Ancestor	0	54	SID2817	3548	3601	+	0	6_polymorphic
iORF_96590	N2	Ancestor	0	145	SID2817	3548	3692	+	0	5_SpeGroup
iORF_96591	N2	Ancestor	1	252	SID2817	3548	3799	+	2	6_polymorphic
iORF_96592	N2	Ancestor	1	12	SID2817	3567	3578	-	0	1_conserved
iORF_96593	N2	Ancestor	0	185	SID2817	3629	3813	+	2	6_polymorphic
iORF_96594	N2	Ancestor	1	18	SID2817	3637	3654	-	0	1_conserved
iORF_96596	N2	Ancestor	1	18	SID2817	3639	3656	+	0	1_conserved
iORF_96601	N2	Ancestor	0	72	SID2817	3728	3799	+	1	5_SpeGroup
iORF_96602	N2	Ancestor	1	36	SID2817	3741	3776	+	1	6_polymorphic
iORF_96603	N2	Ancestor	0	62	SID2817	3741	3802	+	1	6_polymorphic
iORF_96605	N2	Ancestor	1	102	SID2817	3745	3846	-	1	6_polymorphic
iORF_96606	N2	Ancestor	0	89	SID2817	3758	3846	-	1	6_polymorphic
iORF_96613	N2	Ancestor	1	87	SID2817	3851	3937	+	0	3_pPar
iORF_96614	N2	Ancestor	0	33	SID2817	3865	3897	-	0	6_polymorphic
iORF_96615	N2	Ancestor	1	48	SID2817	3900	3947	+	0	6_polymorphic
iORF_96616	N2	Ancestor	0	120	SID2817	3900	4019	+	1	6_polymorphic
iORF_96617	N2	Ancestor	1	123	SID2817	3919	4041	+	1	3_pPar
iORF_96618	N2	Ancestor	1	12	SID2817	3934	3945	-	0	1_conserved
iORF_96620	N2	Ancestor	1	60	SID2817	3960	4019	+	1	5_SpeGroup
iORF_96621	N2	Ancestor	0	141	SID2817	3960	4100	+	1	6_polymorphic
iORF_96622	N2	Ancestor	1	165	SID2817	3989	4153	-	0	5_SpeGroup
iORF_96627	N2	Ancestor	0	204	SID2817	4060	4263	-	0	6_polymorphic
iORF_96630	N2	Ancestor	0	54	SID2817	4077	4130	-	0	6_polymorphic
iORF_96631	N2	Ancestor	0	132	SID2817	4077	4208	-	0	6_polymorphic
iORF_96632	N2	Ancestor	0	57	SID2817	4097	4153	-	0	6_polymorphic
iORF_96634	N2	Ancestor	1	57	SID2817	4113	4169	+	0	3_pPar
iORF_96635	N2	Ancestor	0	30	SID2817	4129	4158	+	0	4_divergent
iORF_96636	N2	Ancestor	1	33	SID2817	4129	4161	+	0	5_SpeGroup
iORF_96638	N2	Ancestor	1	54	SID2817	4155	4208	-	0	6_polymorphic
iORF_96641	N2	Ancestor	1	78	SID2817	4186	4263	-	0	6_polymorphic
iORF_96642	N2	Ancestor	1	15	SID2817	4200	4214	+	0	3_pPar
iORF_96646	N2	Ancestor	0	143	SID2817	4207	4349	+	0	5_SpeGroup
iORF_96647	N2	Ancestor	1	141	SID2817	4238	4378	-	0	5_SpeGroup
iORF_96648	N2	Ancestor	1	108	SID2817	4242	4349	+	0	6_polymorphic
iORF_96649	N2	Ancestor	0	139	SID2817	4242	4380	+	0	6_polymorphic
iORF_96651	N2	Ancestor	0	55	SID2817	4248	4302	-	0	6_polymorphic
iORF_96652	N2	Ancestor	1	33	SID2817	4270	4302	-	0	6_polymorphic
iORF_96653	N2	Ancestor	0	64	SID2817	4270	4333	-	0	6_polymorphic
iORF_96654	N2	Ancestor	1	30	SID2817	4277	4306	+	0	1_conserved
iORF_96655	N2	Ancestor	1	21	SID2817	4343	4363	+	0	4_divergent
iORF_96983	N2	Ancestor	1	21	SID2818	9	29	+	0	3_pPar
iORF_96956	N2	Ancestor	0	12	SID2818	50	61	+	0	6_polymorphic
iORF_96732	N2	Ancestor	1	135	SID2818	122	256	+	3	5_SpeGroup
iORF_96733	N2	Ancestor	0	166	SID2818	122	287	+	3	6_polymorphic
iORF_96734	N2	Ancestor	0	189	SID2818	122	310	+	4	6_polymorphic
iORF_96741	N2	Ancestor	1	21	SID2818	127	147	-	0	1_conserved
iORF_96765	N2	Ancestor	1	39	SID2818	149	187	-	3	3_pPar
iORF_96797	N2	Ancestor	0	109	SID2818	184	292	-	1	6_polymorphic
iORF_96798	N2	Ancestor	1	51	SID2818	186	236	+	0	7_ancest
iORF_96799	N2	Ancestor	0	69	SID2818	186	254	+	0	4_divergent
iORF_96816	N2	Ancestor	1	12	SID2818	204	215	-	0	3_pPar
iORF_96827	N2	Ancestor	1	18	SID2818	228	245	-	0	5_SpeGroup
iORF_96836	N2	Ancestor	0	51	SID2818	242	292	-	1	6_polymorphic
iORF_96861	N2	Ancestor	1	9	SID2818	270	278	+	0	6_polymorphic
iORF_96862	N2	Ancestor	0	34	SID2818	270	303	+	1	6_polymorphic
iORF_96878	N2	Ancestor	1	9	SID2818	284	292	-	1	5_SpeGroup
iORF_96894	N2	Ancestor	0	24	SID2818	304	327	-	0	4_divergent
iORF_96895	N2	Ancestor	1	33	SID2818	304	336	-	0	4_divergent
iORF_96900	N2	Ancestor	0	57	SID2818	307	363	+	0	5_SpeGroup
iORF_96902	N2	Ancestor	0	86	SID2818	307	392	+	1	6_polymorphic
iORF_96930	N2	Ancestor	1	24	SID2818	335	358	+	0	6_polymorphic
iORF_96943	N2	Ancestor	1	33	SID2818	367	399	-	0	5_SpeGroup
iORF_96944	N2	Ancestor	0	34	SID2818	367	400	-	0	4_divergent
iORF_96951	N2	Ancestor	0	15	SID2818	422	436	-	1	5_SpeGroup
iORF_96954	N2	Ancestor	1	33	SID2818	484	516	+	0	6_polymorphic
iORF_96960	N2	Ancestor	0	217	SID2818	568	784	-	4	6_polymorphic
iORF_96961	N2	Ancestor	0	138	SID2818	583	720	-	2	4_divergent
iORF_96965	N2	Ancestor	1	15	SID2818	689	703	+	0	5_SpeGroup
iORF_96966	N2	Ancestor	1	21	SID2818	700	720	-	0	7_ancest
iORF_96971	N2	Ancestor	1	42	SID2818	761	802	+	0	4_divergent
iORF_96973	N2	Ancestor	1	51	SID2818	774	824	-	0	4_divergent
iORF_96974	N2	Ancestor	0	191	SID2818	774	964	-	5	5_SpeGroup
iORF_96975	N2	Ancestor	1	27	SID2818	789	815	+	0	6_polymorphic
iORF_96977	N2	Ancestor	1	48	SID2818	799	846	+	1	5_SpeGroup
iORF_96978	N2	Ancestor	0	65	SID2818	799	863	+	1	4_divergent
iORF_96980	N2	Ancestor	1	99	SID2818	808	906	-	1	7_ancest
iORF_96985	N2	Ancestor	0	77	SID2818	830	906	-	1	4_divergent
iORF_96986	N2	Ancestor	1	21	SID2818	843	863	+	0	5_SpeGroup
iORF_96988	N2	Ancestor	1	75	SID2818	860	934	+	0	5_SpeGroup
iORF_96989	N2	Ancestor	0	114	SID2818	860	973	+	4	4_divergent
iORF_96992	N2	Ancestor	0	78	SID2818	887	964	-	4	6_polymorphic
iORF_96994	N2	Ancestor	1	48	SID2818	910	957	-	1	4_divergent
iORF_96996	N2	Ancestor	0	35	SID2818	923	957	-	1	5_SpeGroup
iORF_96997	N2	Ancestor	1	42	SID2818	923	964	-	4	6_polymorphic
iORF_96998	N2	Ancestor	1	36	SID2818	967	1002	+	0	7_ancest
iORF_96714	N2	Ancestor	0	15	SID2818	1058	1072	-	0	6_polymorphic
iORF_96715	N2	Ancestor	0	136	SID2818	1058	1193	-	0	5_SpeGroup
iORF_96717	N2	Ancestor	1	12	SID2818	1071	1082	+	0	3_pPar
iORF_96718	N2	Ancestor	1	21	SID2818	1084	1104	-	0	6_polymorphic
iORF_96719	N2	Ancestor	0	15	SID2818	1101	1115	-	0	5_SpeGroup
iORF_96721	N2	Ancestor	1	36	SID2818	1112	1147	-	0	4_divergent
iORF_96722	N2	Ancestor	1	78	SID2818	1116	1193	-	0	6_polymorphic
iORF_96723	N2	Ancestor	0	106	SID2818	1116	1221	-	1	5_SpeGroup
iORF_96724	N2	Ancestor	0	81	SID2818	1123	1203	-	0	6_polymorphic
iORF_96726	N2	Ancestor	0	22	SID2818	1139	1160	+	0	5_SpeGroup
iORF_96728	N2	Ancestor	0	87	SID2818	1162	1248	+	1	5_SpeGroup
iORF_96730	N2	Ancestor	0	29	SID2818	1193	1221	-	1	4_divergent
iORF_96736	N2	Ancestor	1	30	SID2818	1200	1229	+	1	5_SpeGroup
iORF_96739	N2	Ancestor	1	57	SID2818	1220	1276	+	0	3_pPar
iORF_96742	N2	Ancestor	1	21	SID2818	1248	1268	+	0	3_pPar
iORF_96743	N2	Ancestor	1	21	SID2818	1273	1293	-	0	3_pPar
iORF_96744	N2	Ancestor	1	54	SID2818	1292	1345	+	0	6_polymorphic
iORF_96745	N2	Ancestor	1	9	SID2818	1317	1325	+	0	4_divergent
iORF_96746	N2	Ancestor	0	12	SID2818	1317	1328	+	0	5_SpeGroup
iORF_96747	N2	Ancestor	0	18	SID2818	1328	1345	+	0	6_polymorphic
iORF_96749	N2	Ancestor	1	24	SID2818	1342	1365	-	0	3_pPar
iORF_96751	N2	Ancestor	1	57	SID2818	1357	1413	+	0	3_pPar
iORF_96752	N2	Ancestor	1	9	SID2818	1367	1375	-	0	3_pPar
iORF_96754	N2	Ancestor	1	15	SID2818	1374	1388	+	0	1_conserved
iORF_96757	N2	Ancestor	1	66	SID2818	1394	1459	+	0	6_polymorphic
iORF_96758	N2	Ancestor	0	151	SID2818	1394	1544	+	2	6_polymorphic
iORF_96759	N2	Ancestor	0	158	SID2818	1394	1551	+	2	6_polymorphic
iORF_96761	N2	Ancestor	0	20	SID2818	1440	1459	+	0	6_polymorphic
iORF_96763	N2	Ancestor	1	51	SID2818	1440	1490	+	0	6_polymorphic
iORF_96764	N2	Ancestor	0	12	SID2818	1446	1457	-	0	6_polymorphic
iORF_96766	N2	Ancestor	1	9	SID2818	1496	1504	+	0	3_pPar
iORF_96769	N2	Ancestor	1	30	SID2818	1532	1561	+	0	6_polymorphic
iORF_96773	N2	Ancestor	0	228	SID2818	1563	1790	-	0	6_polymorphic
iORF_96775	N2	Ancestor	1	54	SID2818	1572	1625	+	0	3_pPar
iORF_96776	N2	Ancestor	1	63	SID2818	1586	1648	+	0	3_pPar
iORF_96783	N2	Ancestor	1	30	SID2818	1687	1716	+	0	4_divergent
iORF_96784	N2	Ancestor	1	45	SID2818	1713	1757	-	0	5_SpeGroup
iORF_96785	N2	Ancestor	0	78	SID2818	1713	1790	-	0	6_polymorphic
iORF_96786	N2	Ancestor	0	100	SID2818	1732	1831	+	0	6_polymorphic
iORF_96787	N2	Ancestor	1	117	SID2818	1732	1848	+	0	6_polymorphic
iORF_96788	N2	Ancestor	0	103	SID2818	1741	1843	-	0	6_polymorphic
iORF_96789	N2	Ancestor	1	27	SID2818	1751	1777	+	0	6_polymorphic
iORF_96790	N2	Ancestor	0	81	SID2818	1751	1831	+	0	6_polymorphic
iORF_96791	N2	Ancestor	0	28	SID2818	1802	1829	-	0	6_polymorphic
iORF_96792	N2	Ancestor	0	42	SID2818	1802	1843	-	0	6_polymorphic
iORF_96793	N2	Ancestor	1	162	SID2818	1802	1963	-	2	7_ancest
iORF_96794	N2	Ancestor	0	21	SID2818	1828	1848	+	0	6_polymorphic
iORF_96795	N2	Ancestor	1	24	SID2818	1842	1865	+	0	5_SpeGroup
iORF_96796	N2	Ancestor	0	77	SID2818	1842	1918	+	1	4_divergent
iORF_96800	N2	Ancestor	0	77	SID2818	1887	1963	-	2	4_divergent
iORF_96801	N2	Ancestor	0	23	SID2818	1892	1914	+	1	4_divergent
iORF_96802	N2	Ancestor	1	27	SID2818	1892	1918	+	1	5_SpeGroup
iORF_96803	N2	Ancestor	1	96	SID2818	1905	2000	-	1	6_polymorphic
iORF_96804	N2	Ancestor	0	93	SID2818	1908	2000	-	1	6_polymorphic
iORF_96807	N2	Ancestor	1	12	SID2818	1922	1933	+	0	6_polymorphic
iORF_96808	N2	Ancestor	0	78	SID2818	1923	2000	-	1	6_polymorphic
iORF_96810	N2	Ancestor	1	21	SID2818	1927	1947	+	0	3_pPar
iORF_96811	N2	Ancestor	1	75	SID2818	1950	2024	+	0	3_pPar
iORF_96815	N2	Ancestor	0	25	SID2818	2024	2048	+	0	5_SpeGroup
iORF_96818	N2	Ancestor	0	12	SID2818	2144	2155	+	0	4_divergent
iORF_96819	N2	Ancestor	1	102	SID2818	2144	2245	+	1	6_polymorphic
iORF_96820	N2	Ancestor	0	125	SID2818	2144	2268	+	1	6_polymorphic
iORF_96821	N2	Ancestor	1	90	SID2818	2152	2241	-	1	6_polymorphic
iORF_96822	N2	Ancestor	1	27	SID2818	2178	2204	-	0	3_pPar
iORF_96826	N2	Ancestor	1	33	SID2818	2236	2268	+	0	6_polymorphic
iORF_96829	N2	Ancestor	0	197	SID2818	2325	2521	-	4	6_polymorphic
iORF_96830	N2	Ancestor	1	207	SID2818	2325	2531	-	4	6_polymorphic
iORF_96833	N2	Ancestor	1	72	SID2818	2363	2434	+	0	4_divergent
iORF_96834	N2	Ancestor	0	126	SID2818	2363	2488	+	3	5_SpeGroup
iORF_96837	N2	Ancestor	1	21	SID2818	2472	2492	+	0	1_conserved
iORF_96838	N2	Ancestor	0	33	SID2818	2489	2521	-	1	6_polymorphic
iORF_96839	N2	Ancestor	1	99	SID2818	2489	2587	-	7	7_ancest
iORF_96840	N2	Ancestor	0	14	SID2818	2492	2505	+	1	6_polymorphic
iORF_96841	N2	Ancestor	1	15	SID2818	2492	2506	+	1	6_polymorphic
iORF_96843	N2	Ancestor	0	170	SID2818	2503	2672	-	13	6_polymorphic
iORF_96844	N2	Ancestor	1	60	SID2818	2514	2573	+	6	3_pPar
iORF_96845	N2	Ancestor	0	57	SID2818	2531	2587	-	6	6_polymorphic
iORF_96850	N2	Ancestor	0	63	SID2818	2564	2626	-	6	5_SpeGroup
iORF_96858	N2	Ancestor	1	60	SID2818	2640	2699	-	0	5_SpeGroup
iORF_96863	N2	Ancestor	1	15	SID2818	2719	2733	-	0	3_pPar
iORF_96868	N2	Ancestor	1	138	SID2818	2732	2869	+	5	6_polymorphic
iORF_96869	N2	Ancestor	0	18	SID2818	2754	2771	-	0	4_divergent
iORF_96870	N2	Ancestor	0	15	SID2818	2805	2819	-	0	5_SpeGroup
iORF_96871	N2	Ancestor	1	15	SID2818	2805	2819	-	1	4_divergent
iORF_96875	N2	Ancestor	1	30	SID2818	2823	2852	+	4	7_ancest
iORF_96876	N2	Ancestor	0	39	SID2818	2823	2861	+	4	6_polymorphic
iORF_96877	N2	Ancestor	0	112	SID2818	2823	2934	+	5	6_polymorphic
iORF_96881	N2	Ancestor	1	24	SID2818	2885	2908	-	0	6_polymorphic
iORF_96884	N2	Ancestor	0	87	SID2818	2902	2988	-	0	6_polymorphic
iORF_96885	N2	Ancestor	1	108	SID2818	2902	3009	-	0	5_SpeGroup
iORF_96886	N2	Ancestor	1	108	SID2818	2909	3016	+	0	5_SpeGroup
iORF_96887	N2	Ancestor	0	229	SID2818	2909	3137	+	4	4_divergent
iORF_96888	N2	Ancestor	0	15	SID2818	2931	2945	-	0	5_SpeGroup
iORF_96891	N2	Ancestor	0	9	SID2818	3008	3016	+	0	4_divergent
iORF_96892	N2	Ancestor	1	135	SID2818	3022	3156	-	4	6_polymorphic
iORF_96896	N2	Ancestor	0	18	SID2818	3036	3053	-	0	6_polymorphic
iORF_96899	N2	Ancestor	1	69	SID2818	3056	3124	-	4	3_pPar
iORF_96904	N2	Ancestor	1	39	SID2818	3061	3099	+	4	3_pPar
iORF_96905	N2	Ancestor	0	51	SID2818	3106	3156	-	0	6_polymorphic
iORF_96907	N2	Ancestor	0	15	SID2818	3123	3137	+	0	5_SpeGroup
iORF_96908	N2	Ancestor	0	30	SID2818	3127	3156	-	0	5_SpeGroup
iORF_96909	N2	Ancestor	1	51	SID2818	3144	3194	+	1	4_divergent
iORF_96910	N2	Ancestor	0	81	SID2818	3144	3224	+	5	4_divergent
iORF_96913	N2	Ancestor	1	12	SID2818	3181	3192	-	0	4_divergent
iORF_96916	N2	Ancestor	1	33	SID2818	3217	3249	+	0	3_pPar
iORF_96921	N2	Ancestor	1	9	SID2818	3246	3254	+	0	3_pPar
iORF_97373	N2	Ancestor	0	51	SID282	22	72	-	0	5_SpeGroup
iORF_97540	N2	Ancestor	0	12	SID282	42	53	+	0	5_SpeGroup
iORF_97557	N2	Ancestor	1	24	SID282	49	72	-	0	4_divergent
iORF_97236	N2	Ancestor	1	54	SID282	154	207	-	0	3_pPar
iORF_97240	N2	Ancestor	1	9	SID282	164	172	+	0	3_pPar
iORF_97272	N2	Ancestor	1	12	SID282	206	217	+	0	3_pPar
iORF_97353	N2	Ancestor	0	36	SID282	214	249	+	0	5_SpeGroup
iORF_97367	N2	Ancestor	1	33	SID282	217	249	+	0	4_divergent
iORF_97493	N2	Ancestor	0	15	SID282	333	347	+	0	4_divergent
iORF_97038	N2	Ancestor	0	104	SID2820	35	138	-	5	6_polymorphic
iORF_97039	N2	Ancestor	0	122	SID2820	35	156	-	5	6_polymorphic
iORF_97041	N2	Ancestor	0	9	SID2820	76	84	-	0	4_divergent
iORF_97042	N2	Ancestor	0	9	SID2820	85	93	+	0	6_polymorphic
iORF_97044	N2	Ancestor	0	48	SID2820	93	140	+	5	6_polymorphic
iORF_97045	N2	Ancestor	0	68	SID2820	93	160	+	5	6_polymorphic
iORF_97046	N2	Ancestor	0	148	SID2820	93	240	+	10	6_polymorphic
iORF_97047	N2	Ancestor	0	167	SID2820	93	259	+	10	6_polymorphic
iORF_97009	N2	Ancestor	1	99	SID2820	103	201	-	6	7_ancest
iORF_97010	N2	Ancestor	0	121	SID2820	103	223	-	7	5_SpeGroup
iORF_97011	N2	Ancestor	0	24	SID2820	137	160	+	0	6_polymorphic
iORF_97012	N2	Ancestor	1	27	SID2820	137	163	+	0	7_ancest
iORF_97013	N2	Ancestor	0	109	SID2820	137	245	+	5	5_SpeGroup
iORF_97014	N2	Ancestor	0	71	SID2820	157	227	-	3	5_SpeGroup
iORF_97015	N2	Ancestor	0	35	SID2820	167	201	-	1	5_SpeGroup
iORF_97016	N2	Ancestor	1	57	SID2820	167	223	-	2	5_SpeGroup
iORF_97020	N2	Ancestor	0	41	SID2820	183	223	-	1	5_SpeGroup
iORF_97021	N2	Ancestor	1	60	SID2820	200	259	+	3	5_SpeGroup
iORF_97023	N2	Ancestor	1	33	SID2820	208	240	+	2	6_polymorphic
iORF_97024	N2	Ancestor	0	52	SID2820	208	259	+	2	6_polymorphic
iORF_97025	N2	Ancestor	0	13	SID2820	248	260	+	0	5_SpeGroup
iORF_97027	N2	Ancestor	0	43	SID2820	256	298	+	0	5_SpeGroup
iORF_97028	N2	Ancestor	0	33	SID2820	262	294	+	0	6_polymorphic
iORF_97029	N2	Ancestor	1	12	SID2820	291	302	-	0	6_polymorphic
iORF_97030	N2	Ancestor	0	21	SID2820	299	319	-	0	5_SpeGroup
iORF_97031	N2	Ancestor	1	24	SID2820	299	322	-	0	4_divergent
iORF_97036	N2	Ancestor	0	18	SID2820	318	335	+	0	5_SpeGroup
iORF_97037	N2	Ancestor	1	12	SID2820	322	333	-	0	1_conserved
iORF_97077	N2	Ancestor	1	51	SID2821	1389	1439	+	0	4_divergent
iORF_97078	N2	Ancestor	0	57	SID2821	1389	1445	+	0	5_SpeGroup
iORF_97081	N2	Ancestor	1	9	SID2821	1412	1420	-	0	3_pPar
iORF_97082	N2	Ancestor	0	12	SID2821	1424	1435	+	0	6_polymorphic
iORF_97083	N2	Ancestor	1	72	SID2821	1424	1495	+	2	6_polymorphic
iORF_97084	N2	Ancestor	0	135	SID2821	1432	1566	+	3	6_polymorphic
iORF_97085	N2	Ancestor	1	138	SID2821	1436	1573	-	3	7_ancest
iORF_97088	N2	Ancestor	0	84	SID2821	1483	1566	+	1	6_polymorphic
iORF_97094	N2	Ancestor	0	61	SID2821	1535	1595	+	0	4_divergent
iORF_97095	N2	Ancestor	1	75	SID2821	1535	1609	+	0	5_SpeGroup
iORF_97096	N2	Ancestor	0	30	SID2821	1544	1573	-	0	5_SpeGroup
iORF_97098	N2	Ancestor	1	24	SID2821	1572	1595	+	0	5_SpeGroup
iORF_97108	N2	Ancestor	0	106	SID2821	1660	1765	+	4	6_polymorphic
iORF_97128	N2	Ancestor	0	236	SID2821	1857	2092	-	24	6_polymorphic
iORF_97129	N2	Ancestor	0	219	SID2821	1874	2092	-	24	6_polymorphic
iORF_97135	N2	Ancestor	1	141	SID2821	1883	2023	+	23	5_SpeGroup
iORF_97140	N2	Ancestor	1	132	SID2821	1941	2072	-	5	5_SpeGroup
iORF_97152	N2	Ancestor	0	57	SID2821	2115	2171	-	6	5_SpeGroup
iORF_97153	N2	Ancestor	1	102	SID2821	2115	2216	-	8	4_divergent
iORF_97162	N2	Ancestor	0	29	SID2821	2219	2247	+	1	5_SpeGroup
iORF_97163	N2	Ancestor	1	30	SID2821	2219	2248	+	1	5_SpeGroup
iORF_97166	N2	Ancestor	0	86	SID2821	2270	2355	-	2	6_polymorphic
iORF_97167	N2	Ancestor	0	42	SID2821	2272	2313	+	2	6_polymorphic
iORF_97168	N2	Ancestor	0	47	SID2821	2272	2318	+	2	6_polymorphic
iORF_97169	N2	Ancestor	0	102	SID2821	2272	2373	+	2	6_polymorphic
iORF_97170	N2	Ancestor	0	120	SID2821	2272	2391	+	3	7_ancest
iORF_97171	N2	Ancestor	0	132	SID2821	2272	2403	+	3	5_SpeGroup
iORF_97172	N2	Ancestor	0	48	SID2821	2280	2327	-	2	5_SpeGroup
iORF_97173	N2	Ancestor	1	63	SID2821	2293	2355	-	0	6_polymorphic
iORF_97174	N2	Ancestor	0	12	SID2821	2307	2318	+	0	6_polymorphic
iORF_97175	N2	Ancestor	1	36	SID2821	2307	2342	+	0	5_SpeGroup
iORF_97178	N2	Ancestor	1	33	SID2821	2337	2369	-	0	4_divergent
iORF_97180	N2	Ancestor	0	18	SID2821	2352	2369	-	0	5_SpeGroup
iORF_97183	N2	Ancestor	0	12	SID2821	2388	2399	+	0	5_SpeGroup
iORF_97184	N2	Ancestor	0	9	SID2821	2392	2400	-	0	4_divergent
iORF_97185	N2	Ancestor	0	36	SID2821	2396	2431	+	0	5_SpeGroup
iORF_97399	N2	Ancestor	1	15	SID2822	54	68	+	0	6_polymorphic
iORF_97427	N2	Ancestor	0	60	SID2822	78	137	+	4	5_SpeGroup
iORF_97439	N2	Ancestor	0	27	SID2822	87	113	-	4	6_polymorphic
iORF_97280	N2	Ancestor	1	15	SID2822	112	126	+	3	3_pPar
iORF_97292	N2	Ancestor	1	117	SID2822	115	231	-	1	4_divergent
iORF_97339	N2	Ancestor	1	219	SID2822	158	376	+	3	7_ancest
iORF_97346	N2	Ancestor	1	18	SID2822	164	181	-	0	3_pPar
iORF_97357	N2	Ancestor	0	123	SID2822	171	293	-	3	5_SpeGroup
iORF_97363	N2	Ancestor	0	39	SID2822	195	233	+	1	5_SpeGroup
iORF_97364	N2	Ancestor	0	48	SID2822	195	242	+	2	5_SpeGroup
iORF_97365	N2	Ancestor	1	81	SID2822	195	275	+	2	7_ancest
iORF_97370	N2	Ancestor	1	63	SID2822	231	293	-	2	4_divergent
iORF_97372	N2	Ancestor	1	12	SID2822	257	268	-	0	3_pPar
iORF_97384	N2	Ancestor	0	9	SID2822	423	431	-	0	6_polymorphic
iORF_97391	N2	Ancestor	0	28	SID2822	504	531	+	1	5_SpeGroup
iORF_97392	N2	Ancestor	1	51	SID2822	504	554	+	1	4_divergent
iORF_97396	N2	Ancestor	1	21	SID2822	528	548	-	1	6_polymorphic
iORF_97397	N2	Ancestor	0	104	SID2822	528	631	-	3	6_polymorphic
iORF_97401	N2	Ancestor	0	51	SID2822	545	595	-	1	6_polymorphic
iORF_97402	N2	Ancestor	0	87	SID2822	545	631	-	2	6_polymorphic
iORF_97403	N2	Ancestor	1	45	SID2822	551	595	-	1	5_SpeGroup
iORF_97404	N2	Ancestor	0	81	SID2822	551	631	-	2	5_SpeGroup
iORF_97406	N2	Ancestor	0	12	SID2822	595	606	-	0	6_polymorphic
iORF_97407	N2	Ancestor	1	12	SID2822	595	606	-	1	6_polymorphic
iORF_97409	N2	Ancestor	0	54	SID2822	618	671	-	5	5_SpeGroup
iORF_97298	N2	Ancestor	0	24	SID2822	1214	1237	+	0	6_polymorphic
iORF_97299	N2	Ancestor	1	21	SID2822	1240	1260	-	0	4_divergent
iORF_97301	N2	Ancestor	1	45	SID2822	1244	1288	-	1	3_pPar
iORF_97302	N2	Ancestor	1	60	SID2822	1247	1306	+	1	4_divergent
iORF_97304	N2	Ancestor	0	24	SID2822	1281	1304	-	1	4_divergent
iORF_97305	N2	Ancestor	1	27	SID2822	1288	1314	-	1	4_divergent
iORF_97308	N2	Ancestor	1	27	SID2822	1293	1319	+	1	3_pPar
iORF_97310	N2	Ancestor	0	30	SID2822	1316	1345	-	0	6_polymorphic
iORF_97311	N2	Ancestor	0	54	SID2822	1316	1369	-	0	6_polymorphic
iORF_97312	N2	Ancestor	1	69	SID2822	1316	1384	-	0	5_SpeGroup
iORF_97313	N2	Ancestor	1	9	SID2822	1342	1350	-	0	3_pPar
iORF_97316	N2	Ancestor	0	16	SID2822	1369	1384	-	0	4_divergent
iORF_97318	N2	Ancestor	1	36	SID2822	1379	1414	+	0	3_pPar
iORF_97324	N2	Ancestor	0	249	SID2822	1415	1663	-	23	6_polymorphic
iORF_97325	N2	Ancestor	0	81	SID2822	1433	1513	+	0	6_polymorphic
iORF_97327	N2	Ancestor	1	93	SID2822	1467	1559	-	0	4_divergent
iORF_97328	N2	Ancestor	1	33	SID2822	1471	1503	-	0	6_polymorphic
iORF_97329	N2	Ancestor	0	21	SID2822	1483	1503	-	0	6_polymorphic
iORF_97330	N2	Ancestor	1	45	SID2822	1497	1541	+	0	6_polymorphic
iORF_97331	N2	Ancestor	0	60	SID2822	1497	1556	+	0	6_polymorphic
iORF_97333	N2	Ancestor	0	154	SID2822	1510	1663	-	0	5_SpeGroup
iORF_97335	N2	Ancestor	1	12	SID2822	1522	1533	+	0	6_polymorphic
iORF_97336	N2	Ancestor	0	9	SID2822	1525	1533	+	0	6_polymorphic
iORF_97337	N2	Ancestor	0	22	SID2822	1538	1559	-	0	5_SpeGroup
iORF_97338	N2	Ancestor	1	126	SID2822	1538	1663	-	0	6_polymorphic
iORF_97342	N2	Ancestor	1	81	SID2822	1558	1638	+	0	3_pPar
iORF_97345	N2	Ancestor	1	96	SID2822	1598	1693	+	8	3_pPar
iORF_97352	N2	Ancestor	1	54	SID2822	1645	1698	-	8	6_polymorphic
iORF_97358	N2	Ancestor	0	21	SID2822	1678	1698	-	0	6_polymorphic
iORF_97479	N2	Ancestor	0	23	SID2823	23	45	-	1	5_SpeGroup
iORF_97502	N2	Ancestor	0	45	SID2823	49	93	-	0	5_SpeGroup
iORF_97517	N2	Ancestor	1	33	SID2823	58	90	+	0	5_SpeGroup
iORF_97522	N2	Ancestor	1	57	SID2823	65	121	-	0	3_pPar
iORF_97456	N2	Ancestor	1	24	SID2823	120	143	+	0	4_divergent
iORF_97460	N2	Ancestor	0	63	SID2823	133	195	+	0	5_SpeGroup
iORF_97464	N2	Ancestor	0	52	SID2823	144	195	+	0	5_SpeGroup
iORF_97467	N2	Ancestor	0	93	SID2823	180	272	+	1	6_polymorphic
iORF_97469	N2	Ancestor	1	87	SID2823	186	272	+	1	6_polymorphic
iORF_97474	N2	Ancestor	0	15	SID2823	208	222	-	1	5_SpeGroup
iORF_97477	N2	Ancestor	0	9	SID2823	222	230	-	0	5_SpeGroup
iORF_97478	N2	Ancestor	0	24	SID2823	222	245	-	0	6_polymorphic
iORF_97481	N2	Ancestor	1	9	SID2823	237	245	-	0	6_polymorphic
iORF_97525	N2	Ancestor	1	27	SID2824	106	132	-	0	6_polymorphic
iORF_97526	N2	Ancestor	0	45	SID2824	106	150	-	1	6_polymorphic
iORF_97531	N2	Ancestor	1	78	SID2824	170	247	-	1	6_polymorphic
iORF_97532	N2	Ancestor	1	39	SID2824	172	210	+	0	1_conserved
iORF_97534	N2	Ancestor	0	60	SID2824	188	247	-	1	6_polymorphic
iORF_97538	N2	Ancestor	1	36	SID2824	219	254	-	1	3_pPar
iORF_97541	N2	Ancestor	1	48	SID2824	258	305	-	1	3_pPar
iORF_97543	N2	Ancestor	0	18	SID2824	295	312	+	0	4_divergent
iORF_97545	N2	Ancestor	1	45	SID2824	295	339	+	0	5_SpeGroup
iORF_97546	N2	Ancestor	1	54	SID2824	354	407	-	1	5_SpeGroup
iORF_97548	N2	Ancestor	1	18	SID2824	374	391	+	0	4_divergent
iORF_97549	N2	Ancestor	0	31	SID2824	374	404	+	0	6_polymorphic
iORF_97550	N2	Ancestor	0	36	SID2824	374	409	+	0	6_polymorphic
iORF_97551	N2	Ancestor	0	31	SID2824	377	407	-	0	6_polymorphic
iORF_97697	N2	Ancestor	0	28	SID2825	79	106	-	0	5_SpeGroup
iORF_97698	N2	Ancestor	1	114	SID2825	79	192	-	0	7_ancest
iORF_97587	N2	Ancestor	0	109	SID2825	128	236	-	4	6_polymorphic
iORF_97588	N2	Ancestor	0	154	SID2825	128	281	-	5	6_polymorphic
iORF_97595	N2	Ancestor	1	222	SID2825	132	353	-	5	7_ancest
iORF_97609	N2	Ancestor	0	201	SID2825	153	353	-	5	5_SpeGroup
iORF_97615	N2	Ancestor	0	82	SID2825	160	241	+	4	4_divergent
iORF_97617	N2	Ancestor	0	363	SID2825	160	522	+	20	5_SpeGroup
iORF_97625	N2	Ancestor	0	18	SID2825	175	192	-	0	5_SpeGroup
iORF_97629	N2	Ancestor	0	15	SID2825	178	192	-	0	4_divergent
iORF_97638	N2	Ancestor	1	12	SID2825	230	241	+	0	4_divergent
iORF_97639	N2	Ancestor	0	27	SID2825	238	264	-	1	5_SpeGroup
iORF_97641	N2	Ancestor	0	61	SID2825	268	328	-	0	4_divergent
iORF_97644	N2	Ancestor	1	240	SID2825	283	522	+	15	7_ancest
iORF_97651	N2	Ancestor	0	72	SID2825	425	496	-	14	4_divergent
iORF_97653	N2	Ancestor	0	66	SID2825	436	501	-	0	6_polymorphic
iORF_97654	N2	Ancestor	0	99	SID2825	436	534	-	1	6_polymorphic
iORF_97655	N2	Ancestor	0	114	SID2825	438	551	+	1	4_divergent
iORF_97656	N2	Ancestor	1	9	SID2825	443	451	+	0	3_pPar
iORF_97657	N2	Ancestor	1	51	SID2825	446	496	-	0	7_ancest
iORF_97662	N2	Ancestor	1	60	SID2825	500	559	+	1	3_pPar
iORF_97666	N2	Ancestor	1	204	SID2825	534	737	-	0	4_divergent
iORF_97671	N2	Ancestor	0	241	SID2825	567	807	+	0	5_SpeGroup
iORF_97673	N2	Ancestor	0	39	SID2825	572	610	-	0	6_polymorphic
iORF_97674	N2	Ancestor	1	96	SID2825	572	667	-	0	6_polymorphic
iORF_97675	N2	Ancestor	0	166	SID2825	572	737	-	0	5_SpeGroup
iORF_97676	N2	Ancestor	1	45	SID2825	583	627	+	0	3_pPar
iORF_97679	N2	Ancestor	0	61	SID2825	607	667	-	0	5_SpeGroup
iORF_97681	N2	Ancestor	0	57	SID2825	611	667	-	0	6_polymorphic
iORF_97684	N2	Ancestor	1	42	SID2825	628	669	+	0	4_divergent
iORF_97687	N2	Ancestor	1	24	SID2825	656	679	+	0	3_pPar
iORF_97689	N2	Ancestor	1	33	SID2825	680	712	+	0	5_SpeGroup
iORF_97691	N2	Ancestor	1	57	SID2825	726	782	+	0	3_pPar
iORF_97692	N2	Ancestor	1	42	SID2825	750	791	-	0	5_SpeGroup
iORF_97693	N2	Ancestor	0	69	SID2825	754	822	-	0	4_divergent
iORF_97694	N2	Ancestor	1	63	SID2825	760	822	-	0	5_SpeGroup
iORF_97696	N2	Ancestor	0	24	SID2825	768	791	-	0	4_divergent
iORF_97705	N2	Ancestor	0	33	SID2825	832	864	-	0	4_divergent
iORF_97708	N2	Ancestor	1	60	SID2825	836	895	+	1	3_pPar
iORF_97710	N2	Ancestor	1	15	SID2825	839	853	-	0	4_divergent
iORF_97711	N2	Ancestor	0	42	SID2825	839	880	-	1	4_divergent
iORF_97712	N2	Ancestor	1	9	SID2825	841	849	+	0	3_pPar
iORF_97714	N2	Ancestor	1	24	SID2825	859	882	+	1	3_pPar
iORF_97715	N2	Ancestor	1	39	SID2825	864	902	-	1	3_pPar
iORF_97716	N2	Ancestor	0	100	SID2825	882	981	+	1	6_polymorphic
iORF_97717	N2	Ancestor	0	179	SID2825	882	1060	+	2	6_polymorphic
iORF_97719	N2	Ancestor	1	66	SID2825	882	947	+	0	7_ancest
iORF_97720	N2	Ancestor	0	87	SID2825	882	968	+	1	6_polymorphic
iORF_97722	N2	Ancestor	0	33	SID2825	899	931	-	0	6_polymorphic
iORF_97723	N2	Ancestor	1	24	SID2825	901	924	+	0	3_pPar
iORF_97725	N2	Ancestor	0	18	SID2825	930	947	+	0	5_SpeGroup
iORF_97726	N2	Ancestor	0	42	SID2825	951	992	-	1	4_divergent
iORF_97558	N2	Ancestor	0	168	SID2825	978	1145	+	25	5_SpeGroup
iORF_97559	N2	Ancestor	0	21	SID2825	982	1002	+	0	6_polymorphic
iORF_97560	N2	Ancestor	1	27	SID2825	986	1012	-	0	4_divergent
iORF_97561	N2	Ancestor	0	100	SID2825	986	1085	-	13	5_SpeGroup
iORF_97565	N2	Ancestor	0	15	SID2825	1041	1055	-	1	4_divergent
iORF_97567	N2	Ancestor	1	12	SID2825	1049	1060	+	0	6_polymorphic
iORF_97574	N2	Ancestor	1	36	SID2825	1113	1148	-	3	3_pPar
iORF_97589	N2	Ancestor	0	128	SID2825	1213	1340	-	3	6_polymorphic
iORF_97590	N2	Ancestor	0	114	SID2825	1227	1340	-	3	6_polymorphic
iORF_97591	N2	Ancestor	0	243	SID2825	1227	1469	-	5	5_SpeGroup
iORF_97592	N2	Ancestor	1	285	SID2825	1227	1511	-	5	7_ancest
iORF_97593	N2	Ancestor	0	27	SID2825	1229	1255	+	0	6_polymorphic
iORF_97598	N2	Ancestor	1	63	SID2825	1272	1334	+	1	7_ancest
iORF_97601	N2	Ancestor	1	30	SID2825	1303	1332	-	0	3_pPar
iORF_97604	N2	Ancestor	0	152	SID2825	1360	1511	-	2	4_divergent
iORF_97606	N2	Ancestor	1	75	SID2825	1375	1449	+	2	6_polymorphic
iORF_97607	N2	Ancestor	0	86	SID2825	1375	1460	+	2	4_divergent
iORF_97608	N2	Ancestor	0	15	SID2825	1435	1449	+	1	4_divergent
iORF_97610	N2	Ancestor	0	42	SID2825	1470	1511	-	0	5_SpeGroup
iORF_97612	N2	Ancestor	1	15	SID2825	1504	1518	-	0	1_conserved
iORF_97616	N2	Ancestor	1	30	SID2825	1511	1540	-	0	3_pPar
iORF_97618	N2	Ancestor	1	9	SID2825	1539	1547	+	0	1_conserved
iORF_97620	N2	Ancestor	0	30	SID2825	1571	1600	+	0	5_SpeGroup
iORF_97621	N2	Ancestor	1	12	SID2825	1589	1600	+	0	7_ancest
iORF_97623	N2	Ancestor	0	30	SID2825	1633	1662	-	5	5_SpeGroup
iORF_97627	N2	Ancestor	0	51	SID2825	1671	1721	+	0	5_SpeGroup
iORF_97628	N2	Ancestor	1	78	SID2825	1671	1748	+	0	4_divergent
iORF_97631	N2	Ancestor	1	12	SID2825	1726	1737	-	0	5_SpeGroup
iORF_97824	N2	Ancestor	1	36	SID2827	29	64	-	0	5_SpeGroup
iORF_97837	N2	Ancestor	1	12	SID2827	46	57	-	0	4_divergent
iORF_97844	N2	Ancestor	0	68	SID2827	64	131	-	2	4_divergent
iORF_97850	N2	Ancestor	1	57	SID2827	75	131	-	1	5_SpeGroup
iORF_97750	N2	Ancestor	1	21	SID2827	130	150	+	0	4_divergent
iORF_97735	N2	Ancestor	1	42	SID2827	1173	1214	-	1	4_divergent
iORF_97738	N2	Ancestor	0	73	SID2827	1183	1255	-	3	5_SpeGroup
iORF_97739	N2	Ancestor	0	64	SID2827	1206	1269	+	5	5_SpeGroup
iORF_97740	N2	Ancestor	1	75	SID2827	1206	1280	+	5	5_SpeGroup
iORF_97741	N2	Ancestor	0	131	SID2827	1206	1336	+	5	6_polymorphic
iORF_97742	N2	Ancestor	0	53	SID2827	1220	1272	-	5	6_polymorphic
iORF_97743	N2	Ancestor	0	149	SID2827	1220	1368	-	5	6_polymorphic
iORF_97746	N2	Ancestor	0	95	SID2827	1242	1336	+	3	6_polymorphic
iORF_97748	N2	Ancestor	1	120	SID2827	1249	1368	-	3	4_divergent
iORF_97749	N2	Ancestor	0	27	SID2827	1254	1280	+	3	5_SpeGroup
iORF_97751	N2	Ancestor	0	60	SID2827	1275	1334	-	0	6_polymorphic
iORF_97752	N2	Ancestor	0	30	SID2827	1288	1317	+	0	6_polymorphic
iORF_97753	N2	Ancestor	1	33	SID2827	1304	1336	+	0	4_divergent
iORF_97757	N2	Ancestor	0	12	SID2827	1323	1334	-	0	6_polymorphic
iORF_97769	N2	Ancestor	0	90	SID2827	1452	1541	+	11	5_SpeGroup
iORF_97770	N2	Ancestor	0	40	SID2827	1458	1497	-	4	5_SpeGroup
iORF_97772	N2	Ancestor	1	27	SID2827	1471	1497	-	3	4_divergent
iORF_97774	N2	Ancestor	1	66	SID2827	1499	1564	+	7	5_SpeGroup
iORF_97775	N2	Ancestor	0	86	SID2827	1499	1584	+	7	5_SpeGroup
iORF_97777	N2	Ancestor	1	72	SID2827	1513	1584	+	7	4_divergent
iORF_97778	N2	Ancestor	0	164	SID2827	1538	1701	-	3	5_SpeGroup
iORF_97779	N2	Ancestor	0	75	SID2827	1548	1622	+	0	5_SpeGroup
iORF_97780	N2	Ancestor	0	9	SID2827	1600	1608	-	0	5_SpeGroup
iORF_97781	N2	Ancestor	1	12	SID2827	1603	1614	+	0	1_conserved
iORF_97786	N2	Ancestor	0	183	SID2827	1615	1797	-	7	5_SpeGroup
iORF_97793	N2	Ancestor	0	123	SID2827	1695	1817	-	4	6_polymorphic
iORF_97794	N2	Ancestor	0	11	SID2827	1712	1722	+	1	6_polymorphic
iORF_97796	N2	Ancestor	0	101	SID2827	1712	1812	+	3	6_polymorphic
iORF_97797	N2	Ancestor	0	140	SID2827	1712	1851	+	4	5_SpeGroup
iORF_97798	N2	Ancestor	1	165	SID2827	1712	1876	+	4	7_ancest
iORF_97799	N2	Ancestor	0	99	SID2827	1719	1817	-	2	6_polymorphic
iORF_97802	N2	Ancestor	0	24	SID2827	1794	1817	-	0	6_polymorphic
iORF_97803	N2	Ancestor	1	9	SID2827	1809	1817	-	0	4_divergent
iORF_97805	N2	Ancestor	1	24	SID2827	1909	1932	+	0	3_pPar
iORF_97807	N2	Ancestor	0	39	SID2827	2010	2048	-	1	5_SpeGroup
iORF_97810	N2	Ancestor	1	27	SID2827	2022	2048	-	0	4_divergent
iORF_97811	N2	Ancestor	0	9	SID2827	2038	2046	+	0	5_SpeGroup
iORF_97812	N2	Ancestor	1	24	SID2827	2038	2061	+	0	4_divergent
iORF_97814	N2	Ancestor	0	15	SID2827	2047	2061	+	0	5_SpeGroup
iORF_97815	N2	Ancestor	1	9	SID2827	2061	2069	+	0	3_pPar
iORF_97874	N2	Ancestor	1	24	SID2828	22	45	+	0	3_pPar
iORF_97885	N2	Ancestor	0	28	SID2828	27	54	-	0	4_divergent
iORF_97889	N2	Ancestor	1	12	SID2828	32	43	-	0	3_pPar
iORF_97893	N2	Ancestor	1	15	SID2828	40	54	-	0	4_divergent
iORF_97900	N2	Ancestor	0	158	SID2828	70	227	+	4	5_SpeGroup
iORF_97910	N2	Ancestor	1	21	SID2828	93	113	-	0	6_polymorphic
iORF_97868	N2	Ancestor	1	66	SID2828	135	200	+	0	7_ancest
iORF_97869	N2	Ancestor	0	93	SID2828	135	227	+	4	4_divergent
iORF_97871	N2	Ancestor	0	51	SID2828	150	200	+	0	5_SpeGroup
iORF_97886	N2	Ancestor	0	37	SID2828	292	328	-	2	4_divergent
iORF_97916	N2	Ancestor	1	42	SID2829	25	66	+	0	3_pPar
iORF_97918	N2	Ancestor	1	9	SID2829	29	37	+	0	3_pPar
iORF_97920	N2	Ancestor	1	75	SID2829	59	133	-	0	6_polymorphic
iORF_97921	N2	Ancestor	0	130	SID2829	59	188	-	0	5_SpeGroup
iORF_97922	N2	Ancestor	1	84	SID2829	105	188	-	0	4_divergent
iORF_97926	N2	Ancestor	1	15	SID2829	195	209	+	0	3_pPar
iORF_97928	N2	Ancestor	0	12	SID2829	204	215	-	2	5_SpeGroup
iORF_97930	N2	Ancestor	1	12	SID2829	235	246	-	1	3_pPar
iORF_98031	N2	Ancestor	0	9	SID283	26	34	+	0	6_polymorphic
iORF_98047	N2	Ancestor	0	52	SID283	46	97	+	4	6_polymorphic
iORF_98055	N2	Ancestor	0	43	SID283	55	97	+	4	5_SpeGroup
iORF_98056	N2	Ancestor	1	294	SID283	55	348	+	5	5_SpeGroup
iORF_98062	N2	Ancestor	0	31	SID283	61	91	-	2	4_divergent
iORF_98072	N2	Ancestor	0	112	SID283	80	191	+	2	5_SpeGroup
iORF_97945	N2	Ancestor	0	147	SID283	121	267	+	0	5_SpeGroup
iORF_97946	N2	Ancestor	0	166	SID283	121	286	+	0	5_SpeGroup
iORF_97975	N2	Ancestor	1	12	SID283	142	153	-	0	3_pPar
iORF_97982	N2	Ancestor	1	12	SID283	146	157	+	0	3_pPar
iORF_97996	N2	Ancestor	1	12	SID283	161	172	-	0	5_SpeGroup
iORF_97998	N2	Ancestor	0	163	SID283	161	323	-	0	6_polymorphic
iORF_98003	N2	Ancestor	1	60	SID283	169	228	-	0	5_SpeGroup
iORF_98004	N2	Ancestor	0	115	SID283	169	283	-	0	4_divergent
iORF_98008	N2	Ancestor	1	21	SID283	171	191	+	0	5_SpeGroup
iORF_98009	N2	Ancestor	0	24	SID283	171	194	+	0	5_SpeGroup
iORF_98032	N2	Ancestor	1	33	SID283	251	283	-	0	5_SpeGroup
iORF_98033	N2	Ancestor	1	60	SID283	264	323	-	0	7_ancest
iORF_98034	N2	Ancestor	0	75	SID283	264	338	-	0	5_SpeGroup
iORF_98035	N2	Ancestor	1	12	SID283	283	294	-	0	1_conserved
iORF_98036	N2	Ancestor	0	15	SID283	322	336	+	0	5_SpeGroup
iORF_98037	N2	Ancestor	0	27	SID283	322	348	+	1	5_SpeGroup
iORF_98043	N2	Ancestor	1	9	SID283	377	385	-	0	4_divergent
iORF_98046	N2	Ancestor	1	15	SID283	437	451	+	0	3_pPar
iORF_98048	N2	Ancestor	1	72	SID283	444	515	-	0	1_conserved
iORF_98049	N2	Ancestor	0	90	SID283	448	537	+	0	5_SpeGroup
iORF_98050	N2	Ancestor	1	123	SID283	448	570	+	0	5_SpeGroup
iORF_98051	N2	Ancestor	1	15	SID283	476	490	+	0	1_conserved
iORF_98052	N2	Ancestor	1	60	SID283	496	555	-	0	5_SpeGroup
iORF_98054	N2	Ancestor	1	21	SID283	504	524	+	0	1_conserved
iORF_98059	N2	Ancestor	1	21	SID283	546	566	-	0	3_pPar
iORF_98060	N2	Ancestor	0	21	SID283	550	570	+	0	5_SpeGroup
iORF_98065	N2	Ancestor	1	18	SID283	660	677	+	0	1_conserved
iORF_98066	N2	Ancestor	1	15	SID283	692	706	+	1	5_SpeGroup
iORF_98068	N2	Ancestor	0	27	SID283	764	790	-	0	6_polymorphic
iORF_98069	N2	Ancestor	1	9	SID283	782	790	-	0	6_polymorphic
iORF_98077	N2	Ancestor	1	72	SID283	844	915	+	1	5_SpeGroup
iORF_98079	N2	Ancestor	0	59	SID283	865	923	+	1	4_divergent
iORF_98081	N2	Ancestor	1	18	SID283	896	913	-	1	5_SpeGroup
iORF_98082	N2	Ancestor	0	116	SID283	900	1015	-	4	6_polymorphic
iORF_98083	N2	Ancestor	0	116	SID283	900	1015	-	5	6_polymorphic
iORF_98085	N2	Ancestor	0	73	SID283	936	1008	+	3	6_polymorphic
iORF_98089	N2	Ancestor	0	50	SID283	936	985	+	1	6_polymorphic
iORF_98090	N2	Ancestor	0	114	SID283	943	1056	-	4	5_SpeGroup
iORF_98091	N2	Ancestor	1	66	SID283	947	1012	+	3	6_polymorphic
iORF_98094	N2	Ancestor	0	39	SID283	947	985	+	1	6_polymorphic
iORF_98096	N2	Ancestor	0	40	SID283	976	1015	-	3	5_SpeGroup
iORF_97938	N2	Ancestor	1	90	SID283	1100	1189	-	1	3_pPar
iORF_97939	N2	Ancestor	1	15	SID283	1139	1153	+	0	1_conserved
iORF_97940	N2	Ancestor	1	105	SID283	1186	1290	-	10	6_polymorphic
iORF_97941	N2	Ancestor	0	111	SID283	1186	1296	-	10	6_polymorphic
iORF_97943	N2	Ancestor	0	60	SID283	1206	1265	+	9	6_polymorphic
iORF_97949	N2	Ancestor	0	39	SID283	1246	1284	+	5	5_SpeGroup
iORF_97952	N2	Ancestor	0	39	SID283	1252	1290	-	0	5_SpeGroup
iORF_97956	N2	Ancestor	1	87	SID283	1281	1367	-	1	3_pPar
iORF_97957	N2	Ancestor	1	27	SID283	1291	1317	+	0	3_pPar
iORF_97959	N2	Ancestor	1	48	SID283	1317	1364	+	1	4_divergent
iORF_97963	N2	Ancestor	1	96	SID283	1327	1422	+	0	7_ancest
iORF_97966	N2	Ancestor	1	48	SID283	1337	1384	-	0	5_SpeGroup
iORF_97967	N2	Ancestor	0	66	SID283	1337	1402	-	0	4_divergent
iORF_97968	N2	Ancestor	0	48	SID283	1359	1406	+	0	5_SpeGroup
iORF_97969	N2	Ancestor	1	21	SID283	1371	1391	-	0	6_polymorphic
iORF_97972	N2	Ancestor	1	225	SID283	1416	1640	+	1	5_SpeGroup
iORF_97973	N2	Ancestor	0	284	SID283	1416	1699	+	2	5_SpeGroup
iORF_97974	N2	Ancestor	1	42	SID283	1419	1460	-	0	1_conserved
iORF_97977	N2	Ancestor	1	48	SID283	1442	1489	-	0	3_pPar
iORF_97978	N2	Ancestor	1	135	SID283	1459	1593	+	0	5_SpeGroup
iORF_97979	N2	Ancestor	0	182	SID283	1459	1640	+	1	4_divergent
iORF_97983	N2	Ancestor	0	18	SID283	1462	1479	-	0	5_SpeGroup
iORF_97985	N2	Ancestor	0	233	SID283	1467	1699	+	2	5_SpeGroup
iORF_97989	N2	Ancestor	1	117	SID283	1496	1612	-	0	5_SpeGroup
iORF_97990	N2	Ancestor	0	86	SID283	1527	1612	-	0	4_divergent
iORF_97993	N2	Ancestor	1	78	SID283	1560	1637	-	1	3_pPar
iORF_97994	N2	Ancestor	1	102	SID283	1598	1699	+	2	5_SpeGroup
iORF_98002	N2	Ancestor	1	108	SID283	1689	1796	-	1	3_pPar
iORF_98006	N2	Ancestor	0	205	SID283	1693	1897	+	1	4_divergent
iORF_98007	N2	Ancestor	1	243	SID283	1693	1935	+	1	4_divergent
iORF_98012	N2	Ancestor	1	93	SID283	1783	1875	-	0	4_divergent
iORF_98013	N2	Ancestor	1	84	SID283	1788	1871	+	0	4_divergent
iORF_98014	N2	Ancestor	0	148	SID283	1788	1935	+	0	6_polymorphic
iORF_98015	N2	Ancestor	0	76	SID283	1800	1875	-	0	4_divergent
iORF_98016	N2	Ancestor	1	48	SID283	1850	1897	+	0	4_divergent
iORF_98017	N2	Ancestor	0	69	SID283	1865	1933	-	0	4_divergent
iORF_98018	N2	Ancestor	1	93	SID283	1938	2030	+	4	6_polymorphic
iORF_98019	N2	Ancestor	1	9	SID283	2060	2068	+	0	1_conserved
iORF_98020	N2	Ancestor	1	30	SID283	2065	2094	-	0	1_conserved
iORF_98022	N2	Ancestor	1	99	SID283	2096	2194	-	0	3_pPar
iORF_98024	N2	Ancestor	1	15	SID283	2184	2198	-	0	1_conserved
iORF_98026	N2	Ancestor	0	33	SID283	2214	2246	-	0	5_SpeGroup
iORF_98027	N2	Ancestor	1	60	SID283	2214	2273	-	0	4_divergent
iORF_98141	N2	Ancestor	1	60	SID284	70	129	-	1	4_divergent
iORF_98209	N2	Ancestor	1	60	SID284	86	145	-	2	4_divergent
iORF_98098	N2	Ancestor	1	12	SID284	120	131	+	0	1_conserved
iORF_98099	N2	Ancestor	1	75	SID284	135	209	-	2	5_SpeGroup
iORF_98100	N2	Ancestor	0	109	SID284	148	256	-	2	5_SpeGroup
iORF_98102	N2	Ancestor	0	15	SID284	195	209	-	2	4_divergent
iORF_98103	N2	Ancestor	0	12	SID284	206	217	-	2	4_divergent
iORF_98105	N2	Ancestor	1	51	SID284	206	256	-	2	5_SpeGroup
iORF_98106	N2	Ancestor	1	30	SID284	224	253	+	0	6_polymorphic
iORF_98107	N2	Ancestor	0	46	SID284	224	269	+	0	5_SpeGroup
iORF_98108	N2	Ancestor	0	48	SID284	243	290	-	0	5_SpeGroup
iORF_98110	N2	Ancestor	1	27	SID284	274	300	-	0	3_pPar
iORF_98111	N2	Ancestor	0	51	SID284	291	341	-	0	5_SpeGroup
iORF_98112	N2	Ancestor	1	21	SID284	293	313	+	0	3_pPar
iORF_98113	N2	Ancestor	0	37	SID284	310	346	+	0	5_SpeGroup
iORF_98114	N2	Ancestor	1	75	SID284	310	384	+	1	6_polymorphic
iORF_98115	N2	Ancestor	0	86	SID284	310	395	+	1	6_polymorphic
iORF_98116	N2	Ancestor	0	74	SID284	320	393	-	1	5_SpeGroup
iORF_98117	N2	Ancestor	1	24	SID284	323	346	+	0	4_divergent
iORF_98119	N2	Ancestor	0	65	SID284	329	393	-	1	6_polymorphic
iORF_98120	N2	Ancestor	1	51	SID284	343	393	-	1	6_polymorphic
iORF_98121	N2	Ancestor	0	38	SID284	347	384	+	1	6_polymorphic
iORF_98122	N2	Ancestor	1	81	SID284	347	427	+	1	6_polymorphic
iORF_98123	N2	Ancestor	0	99	SID284	347	445	+	1	6_polymorphic
iORF_98124	N2	Ancestor	0	36	SID284	392	427	+	0	6_polymorphic
iORF_98125	N2	Ancestor	0	54	SID284	392	445	+	0	6_polymorphic
iORF_98126	N2	Ancestor	1	21	SID284	405	425	-	0	4_divergent
iORF_98127	N2	Ancestor	1	54	SID284	422	475	-	0	5_SpeGroup
iORF_98133	N2	Ancestor	0	74	SID2846	15	88	-	3	5_SpeGroup
iORF_98134	N2	Ancestor	1	69	SID2846	20	88	-	3	5_SpeGroup
iORF_98136	N2	Ancestor	1	18	SID2846	39	56	+	0	4_divergent
iORF_98142	N2	Ancestor	1	36	SID2846	96	131	+	4	3_pPar
iORF_98130	N2	Ancestor	1	54	SID2846	120	173	-	0	6_polymorphic
iORF_98131	N2	Ancestor	0	46	SID2846	128	173	-	0	5_SpeGroup
iORF_98132	N2	Ancestor	0	52	SID2846	133	184	+	0	5_SpeGroup
iORF_98183	N2	Ancestor	0	131	SID2847	54	184	-	0	6_polymorphic
iORF_98189	N2	Ancestor	1	66	SID2847	65	130	+	0	4_divergent
iORF_98143	N2	Ancestor	1	78	SID2847	107	184	-	0	6_polymorphic
iORF_98144	N2	Ancestor	0	9	SID2847	122	130	+	0	4_divergent
iORF_98145	N2	Ancestor	0	79	SID2847	137	215	+	0	6_polymorphic
iORF_98146	N2	Ancestor	1	15	SID2847	157	171	-	0	1_conserved
iORF_98149	N2	Ancestor	0	51	SID2847	222	272	+	0	5_SpeGroup
iORF_98150	N2	Ancestor	0	165	SID2847	226	390	+	0	4_divergent
iORF_98153	N2	Ancestor	1	57	SID2847	261	317	-	0	3_pPar
iORF_98154	N2	Ancestor	1	30	SID2847	275	304	-	0	3_pPar
iORF_98156	N2	Ancestor	1	27	SID2847	303	329	+	0	4_divergent
iORF_98157	N2	Ancestor	1	147	SID2847	332	478	-	4	5_SpeGroup
iORF_98158	N2	Ancestor	1	15	SID2847	343	357	-	0	4_divergent
iORF_98160	N2	Ancestor	0	9	SID2847	349	357	-	0	5_SpeGroup
iORF_98161	N2	Ancestor	1	69	SID2847	356	424	+	4	6_polymorphic
iORF_98162	N2	Ancestor	0	79	SID2847	356	434	+	4	6_polymorphic
iORF_98163	N2	Ancestor	0	114	SID2847	356	469	+	4	6_polymorphic
iORF_98165	N2	Ancestor	0	117	SID2847	362	478	-	4	5_SpeGroup
iORF_98166	N2	Ancestor	0	21	SID2847	366	386	-	0	5_SpeGroup
iORF_98171	N2	Ancestor	1	21	SID2847	421	441	-	0	4_divergent
iORF_98172	N2	Ancestor	1	45	SID2847	425	469	+	0	5_SpeGroup
iORF_98173	N2	Ancestor	0	30	SID2847	440	469	+	0	7_ancest
iORF_98174	N2	Ancestor	0	91	SID2847	440	530	+	2	6_polymorphic
iORF_98175	N2	Ancestor	0	127	SID2847	440	566	+	2	6_polymorphic
iORF_98177	N2	Ancestor	0	19	SID2847	460	478	-	0	5_SpeGroup
iORF_98178	N2	Ancestor	1	48	SID2847	512	559	+	2	3_pPar
iORF_98181	N2	Ancestor	1	87	SID2847	523	609	+	0	6_polymorphic
iORF_98182	N2	Ancestor	0	135	SID2847	523	657	+	0	6_polymorphic
iORF_98186	N2	Ancestor	0	21	SID2847	546	566	+	0	6_polymorphic
iORF_98187	N2	Ancestor	1	69	SID2847	612	680	+	0	3_pPar
iORF_98188	N2	Ancestor	1	33	SID2847	623	655	-	0	3_pPar
iORF_98240	N2	Ancestor	1	15	SID2849	91	105	+	0	3_pPar
iORF_98218	N2	Ancestor	1	21	SID2849	99	119	+	1	4_divergent
iORF_98221	N2	Ancestor	0	18	SID2849	353	370	-	0	4_divergent
iORF_98222	N2	Ancestor	1	117	SID2849	353	469	-	3	4_divergent
iORF_98223	N2	Ancestor	0	51	SID2849	391	441	+	3	6_polymorphic
iORF_98225	N2	Ancestor	0	71	SID2849	391	461	+	3	5_SpeGroup
iORF_98226	N2	Ancestor	1	108	SID2849	391	498	+	3	6_polymorphic
iORF_98231	N2	Ancestor	0	32	SID2849	438	469	-	1	5_SpeGroup
iORF_98233	N2	Ancestor	1	102	SID2849	545	646	+	7	4_divergent
iORF_98234	N2	Ancestor	0	200	SID2849	545	744	+	9	5_SpeGroup
iORF_98236	N2	Ancestor	1	117	SID2849	643	759	-	6	7_ancest
iORF_98237	N2	Ancestor	0	39	SID2849	742	780	-	7	5_SpeGroup
iORF_98239	N2	Ancestor	1	21	SID2849	753	773	-	0	3_pPar
iORF_98648	N2	Ancestor	1	57	SID285	250	306	-	3	7_ancest
iORF_98658	N2	Ancestor	0	45	SID285	262	306	-	3	5_SpeGroup
iORF_98682	N2	Ancestor	0	36	SID285	287	322	-	0	5_SpeGroup
iORF_98683	N2	Ancestor	0	12	SID285	295	306	-	0	4_divergent
iORF_98718	N2	Ancestor	1	24	SID285	353	376	-	0	3_pPar
iORF_98500	N2	Ancestor	1	87	SID2851	38	124	-	0	1_conserved
iORF_98573	N2	Ancestor	1	123	SID2851	58	180	+	0	1_conserved
iORF_98606	N2	Ancestor	1	9	SID2851	88	96	-	0	3_pPar
iORF_98613	N2	Ancestor	1	87	SID2851	99	185	-	0	3_pPar
iORF_98360	N2	Ancestor	0	75	SID2851	144	218	+	1	5_SpeGroup
iORF_98361	N2	Ancestor	1	108	SID2851	144	251	+	1	4_divergent
iORF_98363	N2	Ancestor	0	192	SID2851	144	335	+	1	5_SpeGroup
iORF_98366	N2	Ancestor	1	30	SID2851	149	178	-	0	1_conserved
iORF_98380	N2	Ancestor	1	42	SID2851	175	216	-	1	3_pPar
iORF_98400	N2	Ancestor	0	36	SID2851	215	250	+	0	5_SpeGroup
iORF_98402	N2	Ancestor	1	63	SID2851	215	277	+	0	4_divergent
iORF_98404	N2	Ancestor	0	33	SID2851	219	251	+	0	5_SpeGroup
iORF_98408	N2	Ancestor	1	75	SID2851	223	297	+	0	5_SpeGroup
iORF_98409	N2	Ancestor	0	144	SID2851	223	366	+	6	4_divergent
iORF_98422	N2	Ancestor	0	51	SID2851	245	295	-	0	5_SpeGroup
iORF_98424	N2	Ancestor	0	36	SID2851	248	283	-	0	4_divergent
iORF_98425	N2	Ancestor	1	48	SID2851	248	295	-	0	7_ancest
iORF_98435	N2	Ancestor	0	12	SID2851	266	277	+	0	5_SpeGroup
iORF_98443	N2	Ancestor	0	12	SID2851	292	303	-	0	6_polymorphic
iORF_98445	N2	Ancestor	0	60	SID2851	292	351	-	6	5_SpeGroup
iORF_98446	N2	Ancestor	0	122	SID2851	292	413	-	6	6_polymorphic
iORF_98447	N2	Ancestor	1	144	SID2851	292	435	-	6	7_ancest
iORF_98449	N2	Ancestor	1	42	SID2851	294	335	+	0	7_ancest
iORF_98454	N2	Ancestor	0	36	SID2851	302	337	+	6	5_SpeGroup
iORF_98455	N2	Ancestor	1	45	SID2851	302	346	+	6	5_SpeGroup
iORF_98456	N2	Ancestor	0	132	SID2851	302	433	+	6	5_SpeGroup
iORF_98463	N2	Ancestor	0	100	SID2851	314	413	-	6	6_polymorphic
iORF_98482	N2	Ancestor	1	21	SID2851	346	366	+	0	5_SpeGroup
iORF_98503	N2	Ancestor	1	21	SID2851	382	402	+	0	3_pPar
iORF_98511	N2	Ancestor	1	15	SID2851	399	413	-	0	5_SpeGroup
iORF_98524	N2	Ancestor	0	15	SID2851	421	435	-	0	4_divergent
iORF_98530	N2	Ancestor	0	23	SID2851	430	452	+	1	5_SpeGroup
iORF_98531	N2	Ancestor	1	132	SID2851	430	561	+	2	5_SpeGroup
iORF_98532	N2	Ancestor	0	175	SID2851	430	604	+	10	5_SpeGroup
iORF_98533	N2	Ancestor	0	54	SID2851	434	487	+	1	5_SpeGroup
iORF_98534	N2	Ancestor	1	90	SID2851	434	523	+	1	5_SpeGroup
iORF_98536	N2	Ancestor	0	39	SID2851	438	476	-	1	4_divergent
iORF_98554	N2	Ancestor	1	57	SID2851	470	526	-	0	7_ancest
iORF_98560	N2	Ancestor	0	51	SID2851	476	526	-	0	6_polymorphic
iORF_98561	N2	Ancestor	0	21	SID2851	490	510	-	0	5_SpeGroup
iORF_98562	N2	Ancestor	1	24	SID2851	490	513	-	0	4_divergent
iORF_98563	N2	Ancestor	0	37	SID2851	490	526	-	0	5_SpeGroup
iORF_98567	N2	Ancestor	0	23	SID2851	525	547	+	1	5_SpeGroup
iORF_98568	N2	Ancestor	0	37	SID2851	525	561	+	1	6_polymorphic
iORF_98569	N2	Ancestor	1	54	SID2851	525	578	+	1	5_SpeGroup
iORF_98576	N2	Ancestor	1	12	SID2851	601	612	+	0	4_divergent
iORF_98577	N2	Ancestor	0	26	SID2851	601	626	+	0	5_SpeGroup
iORF_98579	N2	Ancestor	1	18	SID2851	609	626	+	0	5_SpeGroup
iORF_98542	N2	Ancestor	1	69	SID2851	4551	4619	+	4	3_pPar
iORF_98543	N2	Ancestor	1	33	SID2851	4554	4586	-	2	3_pPar
iORF_98544	N2	Ancestor	1	15	SID2851	4583	4597	-	0	5_SpeGroup
iORF_98548	N2	Ancestor	1	54	SID2851	4610	4663	+	0	3_pPar
iORF_98549	N2	Ancestor	0	24	SID2851	4616	4639	-	0	4_divergent
iORF_98550	N2	Ancestor	1	12	SID2851	4628	4639	-	0	4_divergent
iORF_98552	N2	Ancestor	1	21	SID2851	4706	4726	+	0	3_pPar
iORF_98684	N2	Ancestor	1	33	SID2853	129	161	+	0	5_SpeGroup
iORF_98685	N2	Ancestor	0	48	SID2853	129	176	+	0	5_SpeGroup
iORF_98702	N2	Ancestor	0	55	SID2853	273	327	-	1	5_SpeGroup
iORF_98704	N2	Ancestor	1	12	SID2853	316	327	-	0	4_divergent
iORF_98708	N2	Ancestor	0	15	SID2853	376	390	+	1	6_polymorphic
iORF_98711	N2	Ancestor	0	210	SID2853	406	615	+	2	5_SpeGroup
iORF_98716	N2	Ancestor	1	57	SID2853	559	615	+	2	5_SpeGroup
iORF_98717	N2	Ancestor	0	75	SID2853	561	635	+	2	4_divergent
iORF_98720	N2	Ancestor	1	24	SID2853	612	635	+	2	5_SpeGroup
iORF_98721	N2	Ancestor	1	12	SID2853	619	630	+	0	3_pPar
iORF_98722	N2	Ancestor	1	21	SID2853	632	652	+	0	1_conserved
iORF_98729	N2	Ancestor	0	33	SID2853	691	723	+	1	5_SpeGroup
iORF_98730	N2	Ancestor	0	34	SID2853	710	743	+	2	5_SpeGroup
iORF_98753	N2	Ancestor	1	27	SID2854	21	47	-	1	3_pPar
iORF_98738	N2	Ancestor	1	114	SID2854	103	216	-	7	6_polymorphic
iORF_98739	N2	Ancestor	0	119	SID2854	103	221	-	7	6_polymorphic
iORF_98740	N2	Ancestor	1	39	SID2854	107	145	-	0	6_polymorphic
iORF_98741	N2	Ancestor	0	110	SID2854	107	216	-	7	6_polymorphic
iORF_98744	N2	Ancestor	0	12	SID2854	142	153	+	0	5_SpeGroup
iORF_98745	N2	Ancestor	0	41	SID2854	176	216	-	7	5_SpeGroup
iORF_98747	N2	Ancestor	1	30	SID2854	181	210	+	6	6_polymorphic
iORF_98750	N2	Ancestor	0	30	SID2854	192	221	-	6	6_polymorphic
iORF_98754	N2	Ancestor	1	15	SID2854	215	229	+	0	6_polymorphic
iORF_98755	N2	Ancestor	0	21	SID2854	215	235	+	0	6_polymorphic
iORF_98785	N2	Ancestor	1	24	SID2855	83	106	+	0	3_pPar
iORF_98760	N2	Ancestor	1	18	SID2855	103	120	-	1	3_pPar
iORF_98763	N2	Ancestor	1	24	SID2855	129	152	-	0	6_polymorphic
iORF_98767	N2	Ancestor	0	48	SID2855	131	178	+	0	5_SpeGroup
iORF_98769	N2	Ancestor	1	51	SID2855	131	181	+	0	4_divergent
iORF_98773	N2	Ancestor	1	60	SID2855	162	221	+	0	6_polymorphic
iORF_98775	N2	Ancestor	0	26	SID2855	188	213	+	0	5_SpeGroup
iORF_98781	N2	Ancestor	0	18	SID2855	204	221	+	0	5_SpeGroup
iORF_98793	N2	Ancestor	1	27	SID2856	43	69	+	0	4_divergent
iORF_98804	N2	Ancestor	1	102	SID2856	77	178	+	5	4_divergent
iORF_98787	N2	Ancestor	1	30	SID2856	108	137	+	0	1_conserved
iORF_98788	N2	Ancestor	0	12	SID2856	167	178	+	0	5_SpeGroup
iORF_98789	N2	Ancestor	1	24	SID2856	192	215	+	0	3_pPar
iORF_98797	N2	Ancestor	0	87	SID2856	470	556	+	0	6_polymorphic
iORF_98798	N2	Ancestor	1	108	SID2856	470	577	+	0	6_polymorphic
iORF_98799	N2	Ancestor	1	12	SID2856	473	484	-	0	4_divergent
iORF_98824	N2	Ancestor	0	87	SID2857	8	94	-	3	6_polymorphic
iORF_98817	N2	Ancestor	0	27	SID2857	47	73	+	1	6_polymorphic
iORF_98818	N2	Ancestor	0	41	SID2857	47	87	+	1	6_polymorphic
iORF_98820	N2	Ancestor	1	108	SID2857	51	158	+	1	6_polymorphic
iORF_98821	N2	Ancestor	0	23	SID2857	51	73	+	1	6_polymorphic
iORF_98822	N2	Ancestor	0	37	SID2857	51	87	+	1	5_SpeGroup
iORF_98825	N2	Ancestor	1	45	SID2857	84	128	-	0	3_pPar
iORF_98805	N2	Ancestor	0	60	SID2857	121	180	+	0	5_SpeGroup
iORF_98806	N2	Ancestor	1	9	SID2857	125	133	-	0	3_pPar
iORF_98810	N2	Ancestor	1	9	SID2857	204	212	+	0	1_conserved
iORF_98811	N2	Ancestor	1	9	SID2857	209	217	+	0	1_conserved
iORF_98812	N2	Ancestor	1	24	SID2857	214	237	+	0	4_divergent
iORF_98813	N2	Ancestor	0	39	SID2857	214	252	+	0	5_SpeGroup
iORF_98814	N2	Ancestor	1	12	SID2857	241	252	+	0	4_divergent
iORF_98815	N2	Ancestor	0	30	SID2857	254	283	+	2	5_SpeGroup
iORF_98853	N2	Ancestor	1	54	SID2859	232	285	+	1	4_divergent
iORF_98981	N2	Ancestor	1	9	SID286	37	45	-	0	3_pPar
iORF_98866	N2	Ancestor	0	95	SID286	101	195	+	2	5_SpeGroup
iORF_98867	N2	Ancestor	0	102	SID286	101	202	+	2	5_SpeGroup
iORF_98872	N2	Ancestor	1	9	SID286	109	117	-	0	4_divergent
iORF_98909	N2	Ancestor	1	39	SID286	175	213	-	0	6_polymorphic
iORF_98985	N2	Ancestor	1	51	SID286	323	373	+	0	4_divergent
iORF_98999	N2	Ancestor	0	118	SID286	363	480	-	2	5_SpeGroup
iORF_99001	N2	Ancestor	0	18	SID286	370	387	-	0	5_SpeGroup
iORF_99002	N2	Ancestor	1	111	SID286	370	480	-	2	6_polymorphic
iORF_99003	N2	Ancestor	0	149	SID286	370	518	-	3	6_polymorphic
iORF_99087	N2	Ancestor	1	45	SID286	474	518	-	1	6_polymorphic
iORF_98879	N2	Ancestor	1	96	SID2861	22	117	-	0	5_SpeGroup
iORF_98904	N2	Ancestor	1	87	SID2861	50	136	+	1	5_SpeGroup
iORF_98878	N2	Ancestor	0	12	SID2861	202	213	-	0	5_SpeGroup
iORF_98883	N2	Ancestor	0	60	SID2861	219	278	+	4	4_divergent
iORF_98887	N2	Ancestor	0	236	SID2861	267	502	-	1	5_SpeGroup
iORF_98888	N2	Ancestor	0	35	SID2861	278	312	+	0	5_SpeGroup
iORF_98889	N2	Ancestor	1	39	SID2861	278	316	+	0	4_divergent
iORF_98890	N2	Ancestor	0	17	SID2861	300	316	+	0	5_SpeGroup
iORF_98891	N2	Ancestor	0	66	SID2861	300	365	+	0	5_SpeGroup
iORF_98892	N2	Ancestor	1	78	SID2861	300	377	+	0	7_ancest
iORF_98893	N2	Ancestor	0	100	SID2861	331	430	+	0	5_SpeGroup
iORF_98894	N2	Ancestor	0	151	SID2861	331	481	+	0	5_SpeGroup
iORF_98896	N2	Ancestor	0	43	SID2861	359	401	-	0	5_SpeGroup
iORF_98897	N2	Ancestor	1	39	SID2861	363	401	-	0	4_divergent
iORF_98899	N2	Ancestor	0	34	SID2861	374	407	+	0	5_SpeGroup
iORF_98900	N2	Ancestor	0	115	SID2861	388	502	-	1	5_SpeGroup
iORF_98902	N2	Ancestor	1	24	SID2861	407	430	+	0	4_divergent
iORF_98903	N2	Ancestor	1	60	SID2861	434	493	-	1	5_SpeGroup
iORF_98944	N2	Ancestor	1	30	SID2862	30	59	+	1	3_pPar
iORF_98916	N2	Ancestor	1	24	SID2862	102	125	+	0	5_SpeGroup
iORF_98918	N2	Ancestor	0	33	SID2862	102	134	+	0	5_SpeGroup
iORF_98919	N2	Ancestor	0	9	SID2862	115	123	-	0	5_SpeGroup
iORF_98921	N2	Ancestor	0	9	SID2862	117	125	+	0	5_SpeGroup
iORF_98928	N2	Ancestor	0	49	SID2862	147	195	+	1	5_SpeGroup
iORF_98932	N2	Ancestor	1	12	SID2862	169	180	+	0	5_SpeGroup
iORF_98933	N2	Ancestor	0	13	SID2862	169	181	+	0	5_SpeGroup
iORF_98936	N2	Ancestor	1	9	SID2862	235	243	+	0	1_conserved
iORF_98984	N2	Ancestor	0	132	SID2863	76	207	-	13	5_SpeGroup
iORF_98955	N2	Ancestor	1	42	SID2863	134	175	-	0	3_pPar
iORF_98956	N2	Ancestor	0	42	SID2863	136	177	+	0	5_SpeGroup
iORF_98959	N2	Ancestor	1	30	SID2863	153	182	-	0	1_conserved
iORF_98962	N2	Ancestor	0	33	SID2863	165	197	+	0	6_polymorphic
iORF_98963	N2	Ancestor	0	45	SID2863	165	209	+	1	6_polymorphic
iORF_98964	N2	Ancestor	0	88	SID2863	165	252	+	1	5_SpeGroup
iORF_99005	N2	Ancestor	1	21	SID2864	5	25	+	0	4_divergent
iORF_98991	N2	Ancestor	1	54	SID2864	18	71	-	0	3_pPar
iORF_99000	N2	Ancestor	1	42	SID2864	33	74	+	0	4_divergent
iORF_99006	N2	Ancestor	0	21	SID2864	54	74	+	0	5_SpeGroup
iORF_99008	N2	Ancestor	1	123	SID2864	58	180	+	0	4_divergent
iORF_98988	N2	Ancestor	1	42	SID2864	104	145	+	0	1_conserved
iORF_98992	N2	Ancestor	0	41	SID2864	190	230	+	4	4_divergent
iORF_98993	N2	Ancestor	1	51	SID2864	190	240	+	4	5_SpeGroup
iORF_98998	N2	Ancestor	0	15	SID2864	237	251	-	2	6_polymorphic
iORF_99150	N2	Ancestor	0	9	SID2866	24	32	-	0	6_polymorphic
iORF_99160	N2	Ancestor	0	109	SID2866	92	200	+	1	4_divergent
iORF_99141	N2	Ancestor	0	46	SID2866	127	172	-	0	5_SpeGroup
iORF_99142	N2	Ancestor	0	100	SID2866	127	226	-	8	5_SpeGroup
iORF_99143	N2	Ancestor	1	15	SID2866	146	160	+	0	5_SpeGroup
iORF_99145	N2	Ancestor	1	15	SID2866	186	200	+	0	5_SpeGroup
iORF_99146	N2	Ancestor	0	72	SID2866	189	260	-	8	5_SpeGroup
iORF_99147	N2	Ancestor	1	54	SID2866	207	260	-	0	4_divergent
iORF_99148	N2	Ancestor	1	15	SID2866	214	228	-	0	4_divergent
iORF_99151	N2	Ancestor	1	33	SID2866	232	264	+	0	3_pPar
iORF_99152	N2	Ancestor	1	9	SID2866	236	244	-	0	3_pPar
iORF_99154	N2	Ancestor	1	60	SID2866	254	313	+	0	3_pPar
iORF_99155	N2	Ancestor	1	42	SID2866	264	305	+	0	1_conserved
iORF_99158	N2	Ancestor	1	27	SID2866	330	356	-	0	3_pPar
iORF_99244	N2	Ancestor	0	37	SID2867	26	62	-	0	6_polymorphic
iORF_99315	N2	Ancestor	0	12	SID2867	39	50	-	0	6_polymorphic
iORF_99316	N2	Ancestor	1	24	SID2867	39	62	-	0	6_polymorphic
iORF_99322	N2	Ancestor	1	12	SID2867	41	52	+	0	6_polymorphic
iORF_99331	N2	Ancestor	1	66	SID2867	49	114	+	11	3_pPar
iORF_99334	N2	Ancestor	0	9	SID2867	54	62	-	0	6_polymorphic
iORF_99357	N2	Ancestor	0	137	SID2867	80	216	-	1	5_SpeGroup
iORF_99360	N2	Ancestor	1	15	SID2867	86	100	+	0	3_pPar
iORF_99164	N2	Ancestor	1	9	SID2867	101	109	+	0	1_conserved
iORF_99167	N2	Ancestor	1	96	SID2867	121	216	-	1	4_divergent
iORF_99168	N2	Ancestor	0	140	SID2867	121	260	-	1	5_SpeGroup
iORF_99181	N2	Ancestor	1	111	SID2867	150	260	-	1	4_divergent
iORF_99207	N2	Ancestor	1	66	SID2867	178	243	+	0	3_pPar
iORF_99221	N2	Ancestor	1	18	SID2867	203	220	+	0	4_divergent
iORF_99222	N2	Ancestor	0	72	SID2867	203	274	+	2	5_SpeGroup
iORF_99252	N2	Ancestor	1	12	SID2867	259	270	+	2	5_SpeGroup
iORF_99255	N2	Ancestor	0	41	SID2867	259	299	+	3	6_polymorphic
iORF_99260	N2	Ancestor	1	12	SID2867	263	274	+	2	4_divergent
iORF_99323	N2	Ancestor	1	42	SID2867	300	341	+	2	3_pPar
iORF_99326	N2	Ancestor	0	9	SID2867	317	325	+	0	6_polymorphic
iORF_99337	N2	Ancestor	1	18	SID2867	481	498	+	0	5_SpeGroup
iORF_99338	N2	Ancestor	0	60	SID2867	481	540	+	0	4_divergent
iORF_99339	N2	Ancestor	0	55	SID2867	501	555	-	0	6_polymorphic
iORF_99340	N2	Ancestor	1	36	SID2867	520	555	-	0	4_divergent
iORF_99343	N2	Ancestor	0	28	SID2867	555	582	-	0	5_SpeGroup
iORF_99345	N2	Ancestor	1	21	SID2867	562	582	-	0	5_SpeGroup
iORF_99347	N2	Ancestor	0	15	SID2867	568	582	-	0	5_SpeGroup
iORF_99348	N2	Ancestor	0	18	SID2867	609	626	+	0	6_polymorphic
iORF_99183	N2	Ancestor	1	15	SID2867	1550	1564	+	0	1_conserved
iORF_99184	N2	Ancestor	1	21	SID2867	1554	1574	-	0	3_pPar
iORF_99185	N2	Ancestor	0	39	SID2867	1561	1599	-	1	5_SpeGroup
iORF_99186	N2	Ancestor	0	26	SID2867	1574	1599	-	1	5_SpeGroup
iORF_99187	N2	Ancestor	1	36	SID2867	1574	1609	-	1	4_divergent
iORF_99188	N2	Ancestor	0	29	SID2867	1581	1609	-	1	5_SpeGroup
iORF_99189	N2	Ancestor	1	12	SID2867	1588	1599	-	1	4_divergent
iORF_99191	N2	Ancestor	0	40	SID2867	1602	1641	+	2	6_polymorphic
iORF_99195	N2	Ancestor	0	24	SID2867	1606	1629	-	0	6_polymorphic
iORF_99196	N2	Ancestor	1	24	SID2867	1606	1629	-	2	6_polymorphic
iORF_99286	N2	Ancestor	1	63	SID2867	3351	3413	-	0	1_conserved
iORF_99288	N2	Ancestor	1	33	SID2867	3359	3391	-	0	3_pPar
iORF_99291	N2	Ancestor	1	78	SID2867	3376	3453	-	4	3_pPar
iORF_99292	N2	Ancestor	1	21	SID2867	3384	3404	+	0	6_polymorphic
iORF_99294	N2	Ancestor	1	120	SID2867	3392	3511	+	4	6_polymorphic
iORF_99296	N2	Ancestor	1	30	SID2867	3406	3435	+	0	1_conserved
iORF_99298	N2	Ancestor	0	63	SID2867	3444	3506	-	0	5_SpeGroup
iORF_99300	N2	Ancestor	0	15	SID2867	3471	3485	+	0	5_SpeGroup
iORF_99302	N2	Ancestor	1	45	SID2867	3471	3515	+	0	4_divergent
iORF_99303	N2	Ancestor	1	24	SID2867	3483	3506	-	0	4_divergent
iORF_99304	N2	Ancestor	0	24	SID2867	3508	3531	-	0	6_polymorphic
iORF_99305	N2	Ancestor	1	18	SID2867	3512	3529	-	0	6_polymorphic
iORF_99307	N2	Ancestor	1	126	SID2867	3532	3657	+	2	3_pPar
iORF_99309	N2	Ancestor	0	37	SID2867	3553	3589	+	0	5_SpeGroup
iORF_99310	N2	Ancestor	1	60	SID2867	3590	3649	-	1	3_pPar
iORF_99313	N2	Ancestor	1	126	SID2867	3602	3727	+	1	3_pPar
iORF_99314	N2	Ancestor	0	60	SID2867	3648	3707	+	0	5_SpeGroup
iORF_99317	N2	Ancestor	1	24	SID2867	3732	3755	-	0	1_conserved
iORF_99319	N2	Ancestor	1	33	SID2867	3770	3802	+	0	5_SpeGroup
iORF_99320	N2	Ancestor	1	21	SID2867	3786	3806	+	0	3_pPar
iORF_99373	N2	Ancestor	1	15	SID2868	28	42	-	0	1_conserved
iORF_99375	N2	Ancestor	1	51	SID2868	39	89	-	0	6_polymorphic
iORF_99376	N2	Ancestor	0	21	SID2868	79	99	-	0	5_SpeGroup
iORF_99377	N2	Ancestor	1	69	SID2868	82	150	+	1	3_pPar
iORF_99361	N2	Ancestor	1	18	SID2868	104	121	-	0	1_conserved
iORF_99362	N2	Ancestor	1	12	SID2868	125	136	+	0	3_pPar
iORF_99365	N2	Ancestor	1	21	SID2868	151	171	-	0	3_pPar
iORF_99367	N2	Ancestor	0	98	SID2868	179	276	+	9	5_SpeGroup
iORF_99368	N2	Ancestor	0	94	SID2868	193	286	-	9	6_polymorphic
iORF_99369	N2	Ancestor	0	75	SID2868	212	286	-	9	6_polymorphic
iORF_99370	N2	Ancestor	1	51	SID2868	236	286	-	1	5_SpeGroup
iORF_99371	N2	Ancestor	0	40	SID2868	247	286	-	1	5_SpeGroup
iORF_99374	N2	Ancestor	0	27	SID2868	285	311	+	0	5_SpeGroup
iORF_99380	N2	Ancestor	1	18	SID2869	150	167	+	0	6_polymorphic
iORF_99381	N2	Ancestor	1	45	SID2869	153	197	-	0	3_pPar
iORF_99382	N2	Ancestor	1	15	SID2869	320	334	-	0	3_pPar
iORF_99384	N2	Ancestor	0	12	SID2869	325	336	+	0	5_SpeGroup
iORF_99386	N2	Ancestor	0	18	SID2869	337	354	+	1	6_polymorphic
iORF_99387	N2	Ancestor	1	27	SID2869	342	368	+	2	5_SpeGroup
iORF_99390	N2	Ancestor	1	42	SID2869	377	418	-	0	5_SpeGroup
iORF_99392	N2	Ancestor	0	10	SID2869	423	432	+	2	6_polymorphic
iORF_99393	N2	Ancestor	1	48	SID2869	423	470	+	2	5_SpeGroup
iORF_99853	N2	Ancestor	1	30	SID287	62	91	+	0	3_pPar
iORF_99875	N2	Ancestor	1	27	SID287	96	122	-	0	1_conserved
iORF_99407	N2	Ancestor	1	24	SID287	103	126	-	0	3_pPar
iORF_99412	N2	Ancestor	1	21	SID287	121	141	+	0	4_divergent
iORF_99413	N2	Ancestor	0	48	SID287	121	168	+	0	5_SpeGroup
iORF_99435	N2	Ancestor	1	15	SID287	159	173	-	0	3_pPar
iORF_99609	N2	Ancestor	1	54	SID287	352	405	-	0	5_SpeGroup
iORF_99610	N2	Ancestor	0	78	SID287	352	429	-	0	4_divergent
iORF_99656	N2	Ancestor	1	39	SID287	408	446	+	0	3_pPar
iORF_99402	N2	Ancestor	1	54	SID2870	38	91	-	0	4_divergent
iORF_99403	N2	Ancestor	1	12	SID2870	42	53	-	0	1_conserved
iORF_99405	N2	Ancestor	0	72	SID2870	72	143	-	0	5_SpeGroup
iORF_99406	N2	Ancestor	1	42	SID2870	90	131	+	0	3_pPar
iORF_99396	N2	Ancestor	1	30	SID2870	128	157	-	0	4_divergent
iORF_99398	N2	Ancestor	1	12	SID2870	138	149	+	0	3_pPar
iORF_99410	N2	Ancestor	1	21	SID2871	20	40	+	0	3_pPar
iORF_99429	N2	Ancestor	0	187	SID2871	44	230	+	1	5_SpeGroup
iORF_99430	N2	Ancestor	1	15	SID2871	44	58	+	0	4_divergent
iORF_99432	N2	Ancestor	0	70	SID2871	49	118	+	0	5_SpeGroup
iORF_99433	N2	Ancestor	1	123	SID2871	49	171	+	0	4_divergent
iORF_99436	N2	Ancestor	0	111	SID2871	61	171	+	0	5_SpeGroup
iORF_99422	N2	Ancestor	0	31	SID2871	280	310	-	0	4_divergent
iORF_99423	N2	Ancestor	0	57	SID2871	298	354	-	1	5_SpeGroup
iORF_99424	N2	Ancestor	0	105	SID2871	298	402	-	3	5_SpeGroup
iORF_99426	N2	Ancestor	1	27	SID2871	328	354	-	1	5_SpeGroup
iORF_99427	N2	Ancestor	1	33	SID2871	370	402	-	2	4_divergent
iORF_99443	N2	Ancestor	1	45	SID2872	2	46	-	0	4_divergent
iORF_99441	N2	Ancestor	0	34	SID2872	13	46	-	0	6_polymorphic
iORF_99448	N2	Ancestor	1	9	SID2872	49	57	-	0	3_pPar
iORF_99450	N2	Ancestor	1	9	SID2872	56	64	+	0	1_conserved
iORF_99442	N2	Ancestor	0	36	SID2872	133	168	-	0	5_SpeGroup
iORF_99632	N2	Ancestor	0	51	SID2874	5	55	-	3	6_polymorphic
iORF_99648	N2	Ancestor	0	27	SID2874	14	40	+	3	5_SpeGroup
iORF_99652	N2	Ancestor	0	47	SID2874	14	60	+	3	5_SpeGroup
iORF_99634	N2	Ancestor	1	15	SID2874	130	144	-	0	4_divergent
iORF_99641	N2	Ancestor	1	9	SID2874	153	161	-	0	4_divergent
iORF_99662	N2	Ancestor	1	33	SID2874	233	265	+	0	4_divergent
iORF_99663	N2	Ancestor	0	58	SID2874	233	290	+	1	5_SpeGroup
iORF_99820	N2	Ancestor	0	224	SID2875	9	232	+	9	5_SpeGroup
iORF_99824	N2	Ancestor	1	48	SID2875	9	56	+	1	6_polymorphic
iORF_99754	N2	Ancestor	0	40	SID2875	29	68	-	1	4_divergent
iORF_99760	N2	Ancestor	0	109	SID2875	33	141	-	2	5_SpeGroup
iORF_99761	N2	Ancestor	0	140	SID2875	33	172	-	8	5_SpeGroup
iORF_99764	N2	Ancestor	1	36	SID2875	33	68	-	1	5_SpeGroup
iORF_99803	N2	Ancestor	0	72	SID2875	70	141	-	1	5_SpeGroup
iORF_99822	N2	Ancestor	1	96	SID2875	85	180	+	7	4_divergent
iORF_99823	N2	Ancestor	0	148	SID2875	85	232	+	8	7_ancest
iORF_99683	N2	Ancestor	0	48	SID2875	125	172	-	6	5_SpeGroup
iORF_99688	N2	Ancestor	1	30	SID2875	143	172	-	6	6_polymorphic
iORF_99716	N2	Ancestor	1	15	SID2875	169	183	-	1	6_polymorphic
iORF_99724	N2	Ancestor	1	66	SID2875	177	242	-	1	5_SpeGroup
iORF_99746	N2	Ancestor	0	24	SID2875	219	242	-	0	4_divergent
iORF_99748	N2	Ancestor	0	106	SID2875	223	328	+	0	4_divergent
iORF_99749	N2	Ancestor	0	9	SID2875	259	267	-	0	4_divergent
iORF_99752	N2	Ancestor	0	9	SID2875	264	272	-	0	5_SpeGroup
iORF_99757	N2	Ancestor	1	51	SID2875	290	340	-	0	3_pPar
iORF_99762	N2	Ancestor	1	21	SID2875	315	335	+	0	3_pPar
iORF_99787	N2	Ancestor	0	21	SID2875	504	524	-	1	5_SpeGroup
iORF_99789	N2	Ancestor	0	27	SID2875	523	549	+	0	3_pPar
iORF_99790	N2	Ancestor	1	36	SID2875	533	568	+	0	4_divergent
iORF_99791	N2	Ancestor	1	21	SID2875	574	594	-	0	4_divergent
iORF_99794	N2	Ancestor	0	89	SID2875	583	671	+	4	5_SpeGroup
iORF_99795	N2	Ancestor	0	190	SID2875	583	772	+	5	5_SpeGroup
iORF_99796	N2	Ancestor	1	195	SID2875	583	777	+	5	5_SpeGroup
iORF_99797	N2	Ancestor	1	18	SID2875	619	636	-	0	5_SpeGroup
iORF_99798	N2	Ancestor	0	36	SID2875	619	654	-	2	5_SpeGroup
iORF_99801	N2	Ancestor	1	33	SID2875	627	659	-	2	3_pPar
iORF_99802	N2	Ancestor	0	42	SID2875	656	697	-	2	5_SpeGroup
iORF_99804	N2	Ancestor	1	135	SID2875	664	798	-	1	4_divergent
iORF_99805	N2	Ancestor	0	148	SID2875	664	811	-	1	5_SpeGroup
iORF_99807	N2	Ancestor	1	84	SID2875	668	751	+	1	5_SpeGroup
iORF_99808	N2	Ancestor	0	105	SID2875	668	772	+	1	4_divergent
iORF_99810	N2	Ancestor	0	100	SID2875	699	798	-	0	5_SpeGroup
iORF_99815	N2	Ancestor	0	84	SID2875	728	811	-	0	7_ancest
iORF_99816	N2	Ancestor	1	114	SID2875	728	841	-	1	5_SpeGroup
iORF_99817	N2	Ancestor	0	63	SID2875	749	811	-	0	5_SpeGroup
iORF_99818	N2	Ancestor	0	9	SID2875	769	777	+	0	5_SpeGroup
iORF_99828	N2	Ancestor	0	78	SID2875	814	891	-	1	5_SpeGroup
iORF_99829	N2	Ancestor	0	12	SID2875	816	827	+	0	4_divergent
iORF_99831	N2	Ancestor	1	30	SID2875	816	845	+	1	5_SpeGroup
iORF_99833	N2	Ancestor	0	18	SID2875	824	841	-	1	4_divergent
iORF_99834	N2	Ancestor	1	42	SID2875	831	872	-	1	3_pPar
iORF_99839	N2	Ancestor	1	45	SID2875	859	903	+	0	6_polymorphic
iORF_99840	N2	Ancestor	0	60	SID2875	859	918	+	0	4_divergent
iORF_99842	N2	Ancestor	0	80	SID2875	913	992	-	3	5_SpeGroup
iORF_99844	N2	Ancestor	1	51	SID2875	942	992	-	3	4_divergent
iORF_99692	N2	Ancestor	1	12	SID2875	1480	1491	-	0	3_pPar
iORF_99694	N2	Ancestor	0	9	SID2875	1488	1496	-	0	6_polymorphic
iORF_99695	N2	Ancestor	1	15	SID2875	1498	1512	-	0	3_pPar
iORF_99698	N2	Ancestor	0	12	SID2875	1546	1557	+	0	6_polymorphic
iORF_99700	N2	Ancestor	1	84	SID2875	1546	1629	+	2	6_polymorphic
iORF_99704	N2	Ancestor	1	12	SID2875	1563	1574	-	0	7_ancest
iORF_99708	N2	Ancestor	1	27	SID2875	1656	1682	+	0	6_polymorphic
iORF_99723	N2	Ancestor	0	99	SID2875	1748	1846	+	1	5_SpeGroup
iORF_99728	N2	Ancestor	1	36	SID2875	1786	1821	-	1	3_pPar
iORF_99729	N2	Ancestor	1	69	SID2875	1788	1856	+	1	3_pPar
iORF_99731	N2	Ancestor	0	18	SID2875	1821	1838	-	0	4_divergent
iORF_99732	N2	Ancestor	0	81	SID2875	1821	1901	-	0	5_SpeGroup
iORF_99733	N2	Ancestor	1	126	SID2875	1821	1946	-	0	5_SpeGroup
iORF_99735	N2	Ancestor	0	34	SID2875	1843	1876	+	0	5_SpeGroup
iORF_99736	N2	Ancestor	0	54	SID2875	1843	1896	+	0	5_SpeGroup
iORF_99738	N2	Ancestor	0	85	SID2875	1862	1946	-	0	5_SpeGroup
iORF_99743	N2	Ancestor	0	46	SID2875	1901	1946	-	0	5_SpeGroup
iORF_99744	N2	Ancestor	1	30	SID2875	1904	1933	+	0	4_divergent
iORF_99855	N2	Ancestor	1	18	SID2876	22	39	+	0	1_conserved
iORF_99857	N2	Ancestor	0	12	SID2876	36	47	-	0	6_polymorphic
iORF_99858	N2	Ancestor	0	36	SID2876	36	71	-	0	6_polymorphic
iORF_99859	N2	Ancestor	0	59	SID2876	68	126	-	1	6_polymorphic
iORF_99860	N2	Ancestor	1	27	SID2876	68	94	-	0	6_polymorphic
iORF_99861	N2	Ancestor	1	36	SID2876	91	126	-	1	6_polymorphic
iORF_99850	N2	Ancestor	1	36	SID2876	146	181	+	0	3_pPar
iORF_99872	N2	Ancestor	0	33	SID2878	4	36	-	0	5_SpeGroup
iORF_99873	N2	Ancestor	1	36	SID2878	4	39	-	0	4_divergent
iORF_99871	N2	Ancestor	1	54	SID2878	26	79	+	0	3_pPar
iORF_99874	N2	Ancestor	1	27	SID2878	36	62	-	0	4_divergent
iORF_99865	N2	Ancestor	0	15	SID2878	157	171	+	1	6_polymorphic
iORF_99866	N2	Ancestor	0	25	SID2878	157	181	+	1	6_polymorphic
iORF_99867	N2	Ancestor	1	30	SID2878	157	186	+	1	6_polymorphic
iORF_99869	N2	Ancestor	0	9	SID2878	178	186	+	0	6_polymorphic
iORF_99989	N2	Ancestor	0	59	SID288	44	102	+	1	5_SpeGroup
iORF_99990	N2	Ancestor	0	79	SID288	44	122	+	1	4_divergent
iORF_99998	N2	Ancestor	1	51	SID288	44	94	+	1	7_ancest
iORF_100178	N2	Ancestor	0	12	SID288	83	94	+	0	3_pPar
iORF_99949	N2	Ancestor	1	18	SID288	253	270	+	0	3_pPar
iORF_99952	N2	Ancestor	1	21	SID288	288	308	+	0	1_conserved
iORF_99954	N2	Ancestor	0	251	SID288	305	555	-	3	5_SpeGroup
iORF_99955	N2	Ancestor	0	270	SID288	305	574	-	5	6_polymorphic
iORF_99956	N2	Ancestor	1	36	SID288	350	385	+	0	1_conserved
iORF_99957	N2	Ancestor	1	12	SID288	355	366	-	0	1_conserved
iORF_99958	N2	Ancestor	1	63	SID288	382	444	+	1	5_SpeGroup
iORF_99960	N2	Ancestor	0	242	SID288	382	623	+	5	6_polymorphic
iORF_99961	N2	Ancestor	0	246	SID288	382	627	+	5	6_polymorphic
iORF_99962	N2	Ancestor	0	200	SID288	391	590	-	5	6_polymorphic
iORF_100032	N2	Ancestor	1	33	SID288	542	574	-	2	6_polymorphic
iORF_100033	N2	Ancestor	0	49	SID288	542	590	-	2	6_polymorphic
iORF_100034	N2	Ancestor	1	9	SID288	544	552	+	0	1_conserved
iORF_100040	N2	Ancestor	1	75	SID288	595	669	-	0	5_SpeGroup
iORF_100075	N2	Ancestor	1	30	SID288	630	659	+	0	4_divergent
iORF_100093	N2	Ancestor	0	18	SID288	652	669	-	0	4_divergent
iORF_100194	N2	Ancestor	1	18	SID288	903	920	+	1	3_pPar
iORF_99908	N2	Ancestor	0	73	SID288	993	1065	+	0	5_SpeGroup
iORF_99909	N2	Ancestor	0	121	SID288	993	1113	+	2	6_polymorphic
iORF_99910	N2	Ancestor	1	141	SID288	993	1133	+	2	6_polymorphic
iORF_99911	N2	Ancestor	1	12	SID288	997	1008	+	0	4_divergent
iORF_99914	N2	Ancestor	0	117	SID288	1020	1136	-	2	6_polymorphic
iORF_99915	N2	Ancestor	1	84	SID288	1037	1120	-	2	7_ancest
iORF_99917	N2	Ancestor	0	76	SID288	1045	1120	-	2	6_polymorphic
iORF_99918	N2	Ancestor	0	15	SID288	1066	1080	+	0	5_SpeGroup
iORF_99919	N2	Ancestor	1	48	SID288	1066	1113	+	2	6_polymorphic
iORF_99920	N2	Ancestor	0	42	SID288	1072	1113	+	2	6_polymorphic
iORF_99921	N2	Ancestor	0	36	SID288	1085	1120	-	2	6_polymorphic
iORF_99922	N2	Ancestor	0	52	SID288	1085	1136	-	2	6_polymorphic
iORF_99880	N2	Ancestor	0	57	SID2880	16	72	-	0	6_polymorphic
iORF_99887	N2	Ancestor	1	54	SID2880	38	91	-	0	3_pPar
iORF_99903	N2	Ancestor	1	9	SID2880	64	72	-	0	6_polymorphic
iORF_99884	N2	Ancestor	1	81	SID2880	315	395	-	1	4_divergent
iORF_99886	N2	Ancestor	1	69	SID2880	322	390	-	1	3_pPar
iORF_99891	N2	Ancestor	1	81	SID2880	355	435	+	1	3_pPar
iORF_99892	N2	Ancestor	0	30	SID2880	366	395	-	1	5_SpeGroup
iORF_99893	N2	Ancestor	1	111	SID2880	396	506	-	0	3_pPar
iORF_99894	N2	Ancestor	0	69	SID2880	422	490	-	0	5_SpeGroup
iORF_99896	N2	Ancestor	1	54	SID2880	437	490	-	0	4_divergent
iORF_99897	N2	Ancestor	0	63	SID2880	494	556	-	0	6_polymorphic
iORF_99901	N2	Ancestor	0	131	SID2880	553	683	-	3	5_SpeGroup
iORF_99902	N2	Ancestor	1	9	SID2880	591	599	-	0	3_pPar
iORF_99937	N2	Ancestor	0	64	SID2881	7	70	-	6	6_polymorphic
iORF_99932	N2	Ancestor	0	38	SID2881	33	70	-	6	6_polymorphic
iORF_99933	N2	Ancestor	0	78	SID2881	35	112	+	6	6_polymorphic
iORF_99935	N2	Ancestor	1	42	SID2881	51	92	+	0	4_divergent
iORF_99944	N2	Ancestor	1	21	SID2882	189	209	+	0	3_pPar
iORF_99945	N2	Ancestor	0	33	SID2882	235	267	-	3	6_polymorphic
iORF_99946	N2	Ancestor	0	30	SID2882	240	269	+	3	6_polymorphic
iORF_100005	N2	Ancestor	1	18	SID2884	10	27	-	0	4_divergent
iORF_99975	N2	Ancestor	0	86	SID2884	24	109	-	5	5_SpeGroup
iORF_99976	N2	Ancestor	0	89	SID2884	24	112	-	5	5_SpeGroup
iORF_99978	N2	Ancestor	0	80	SID2884	26	105	+	5	5_SpeGroup
iORF_99979	N2	Ancestor	1	126	SID2884	26	151	+	5	7_ancest
iORF_99980	N2	Ancestor	0	36	SID2884	26	61	+	2	5_SpeGroup
iORF_100002	N2	Ancestor	0	124	SID2884	61	184	+	4	5_SpeGroup
iORF_100004	N2	Ancestor	1	24	SID2884	86	109	-	1	4_divergent
iORF_99965	N2	Ancestor	0	83	SID2884	102	184	+	1	5_SpeGroup
iORF_99966	N2	Ancestor	1	84	SID2884	102	185	+	1	5_SpeGroup
iORF_99968	N2	Ancestor	1	51	SID2884	117	167	-	0	3_pPar
iORF_99969	N2	Ancestor	0	33	SID2884	119	151	+	0	4_divergent
iORF_99970	N2	Ancestor	1	33	SID2884	145	177	+	0	3_pPar
iORF_99971	N2	Ancestor	1	12	SID2884	164	175	-	0	1_conserved
iORF_99972	N2	Ancestor	1	9	SID2884	194	202	-	0	4_divergent
iORF_99974	N2	Ancestor	1	12	SID2884	205	216	+	0	1_conserved
iORF_99983	N2	Ancestor	0	117	SID2884	326	442	+	2	6_polymorphic
iORF_99984	N2	Ancestor	0	138	SID2884	326	463	+	4	6_polymorphic
iORF_99986	N2	Ancestor	0	67	SID2884	345	411	+	2	5_SpeGroup
iORF_99987	N2	Ancestor	1	84	SID2884	345	428	+	2	6_polymorphic
iORF_99988	N2	Ancestor	1	18	SID2884	394	411	+	2	4_divergent
iORF_99991	N2	Ancestor	0	157	SID2884	403	559	-	7	6_polymorphic
iORF_99993	N2	Ancestor	0	18	SID2884	411	428	+	0	6_polymorphic
iORF_99994	N2	Ancestor	1	135	SID2884	425	559	-	5	7_ancest
iORF_99996	N2	Ancestor	0	121	SID2884	439	559	-	5	6_polymorphic
iORF_99999	N2	Ancestor	1	9	SID2884	536	544	+	0	4_divergent
iORF_100000	N2	Ancestor	0	18	SID2884	542	559	-	3	5_SpeGroup
iORF_100021	N2	Ancestor	0	69	SID2885	28	96	+	0	5_SpeGroup
iORF_100039	N2	Ancestor	1	15	SID2885	82	96	+	0	5_SpeGroup
iORF_100006	N2	Ancestor	0	155	SID2885	126	280	-	3	5_SpeGroup
iORF_100007	N2	Ancestor	1	144	SID2885	137	280	-	3	4_divergent
iORF_100008	N2	Ancestor	1	21	SID2885	151	171	+	2	3_pPar
iORF_100011	N2	Ancestor	1	198	SID2885	220	417	+	4	5_SpeGroup
iORF_100013	N2	Ancestor	0	173	SID2885	245	417	+	4	4_divergent
iORF_100014	N2	Ancestor	0	233	SID2885	245	477	+	5	5_SpeGroup
iORF_100016	N2	Ancestor	1	258	SID2885	245	502	+	5	7_ancest
iORF_100017	N2	Ancestor	0	114	SID2885	258	371	-	2	5_SpeGroup
iORF_100018	N2	Ancestor	0	158	SID2885	258	415	-	4	4_divergent
iORF_100019	N2	Ancestor	1	243	SID2885	258	500	-	5	7_ancest
iORF_100020	N2	Ancestor	0	107	SID2885	265	371	-	2	4_divergent
iORF_100025	N2	Ancestor	1	87	SID2885	329	415	-	3	5_SpeGroup
iORF_100027	N2	Ancestor	0	99	SID2885	402	500	-	1	4_divergent
iORF_100028	N2	Ancestor	1	39	SID2885	417	455	+	0	1_conserved
iORF_100029	N2	Ancestor	1	33	SID2885	430	462	-	0	4_divergent
iORF_100030	N2	Ancestor	0	71	SID2885	430	500	-	1	5_SpeGroup
iORF_100101	N2	Ancestor	1	36	SID2886	67	102	+	3	5_SpeGroup
iORF_100104	N2	Ancestor	0	103	SID2886	67	169	+	11	4_divergent
iORF_100044	N2	Ancestor	0	225	SID2886	99	323	-	8	5_SpeGroup
iORF_100052	N2	Ancestor	0	204	SID2886	120	323	-	0	5_SpeGroup
iORF_100055	N2	Ancestor	1	15	SID2886	139	153	+	0	1_conserved
iORF_100058	N2	Ancestor	1	30	SID2886	162	191	+	0	5_SpeGroup
iORF_100059	N2	Ancestor	1	153	SID2886	171	323	-	0	5_SpeGroup
iORF_100060	N2	Ancestor	1	27	SID2886	202	228	+	0	4_divergent
iORF_100061	N2	Ancestor	0	84	SID2886	202	285	+	0	5_SpeGroup
iORF_100063	N2	Ancestor	1	15	SID2886	212	226	-	0	5_SpeGroup
iORF_100064	N2	Ancestor	1	72	SID2886	233	304	-	0	4_divergent
iORF_100066	N2	Ancestor	1	27	SID2886	285	311	+	0	5_SpeGroup
iORF_100067	N2	Ancestor	0	87	SID2886	285	371	+	0	4_divergent
iORF_100069	N2	Ancestor	0	102	SID2886	305	406	-	0	3_pPar
iORF_100070	N2	Ancestor	1	225	SID2886	305	529	-	3	7_ancest
iORF_100071	N2	Ancestor	1	96	SID2886	331	426	-	0	5_SpeGroup
iORF_100072	N2	Ancestor	0	63	SID2886	337	399	-	0	5_SpeGroup
iORF_100073	N2	Ancestor	0	90	SID2886	337	426	-	0	5_SpeGroup
iORF_100076	N2	Ancestor	0	91	SID2886	368	458	+	0	5_SpeGroup
iORF_100077	N2	Ancestor	1	117	SID2886	368	484	+	0	4_divergent
iORF_100083	N2	Ancestor	0	106	SID2886	439	544	+	3	4_divergent
iORF_100085	N2	Ancestor	0	55	SID2886	468	522	-	3	4_divergent
iORF_100087	N2	Ancestor	0	12	SID2886	481	492	-	1	5_SpeGroup
iORF_100088	N2	Ancestor	1	42	SID2886	481	522	-	3	5_SpeGroup
iORF_100089	N2	Ancestor	0	49	SID2886	481	529	-	3	5_SpeGroup
iORF_100091	N2	Ancestor	1	45	SID2886	532	576	+	0	3_pPar
iORF_100094	N2	Ancestor	0	30	SID2886	593	622	+	2	5_SpeGroup
iORF_100095	N2	Ancestor	0	96	SID2886	593	688	+	2	5_SpeGroup
iORF_100096	N2	Ancestor	0	54	SID2886	604	657	+	2	4_divergent
iORF_100097	N2	Ancestor	1	183	SID2886	604	786	+	5	5_SpeGroup
iORF_100099	N2	Ancestor	0	60	SID2886	612	671	+	2	3_pPar
iORF_100106	N2	Ancestor	1	36	SID2886	683	718	-	3	3_pPar
iORF_100108	N2	Ancestor	0	39	SID2886	701	739	+	0	5_SpeGroup
iORF_100109	N2	Ancestor	0	84	SID2886	703	786	+	0	5_SpeGroup
iORF_100115	N2	Ancestor	1	171	SID2886	837	1007	-	0	5_SpeGroup
iORF_100116	N2	Ancestor	0	259	SID2886	837	1095	-	0	5_SpeGroup
iORF_100117	N2	Ancestor	0	54	SID2886	837	890	-	0	5_SpeGroup
iORF_100119	N2	Ancestor	1	21	SID2886	861	881	+	0	3_pPar
iORF_100121	N2	Ancestor	0	96	SID2886	898	993	+	0	5_SpeGroup
iORF_100123	N2	Ancestor	0	102	SID2886	906	1007	-	0	5_SpeGroup
iORF_100124	N2	Ancestor	1	18	SID2886	920	937	+	0	3_pPar
iORF_100126	N2	Ancestor	1	69	SID2886	934	1002	-	0	3_pPar
iORF_100127	N2	Ancestor	1	45	SID2886	941	985	-	0	3_pPar
iORF_100129	N2	Ancestor	1	24	SID2886	944	967	+	0	5_SpeGroup
iORF_100131	N2	Ancestor	1	60	SID2886	977	1036	+	0	4_divergent
iORF_100132	N2	Ancestor	0	79	SID2886	977	1055	+	0	5_SpeGroup
iORF_100041	N2	Ancestor	0	15	SID2886	984	998	+	0	4_divergent
iORF_100045	N2	Ancestor	1	87	SID2886	1009	1095	-	0	4_divergent
iORF_100047	N2	Ancestor	0	121	SID2886	1043	1163	+	0	4_divergent
iORF_100048	N2	Ancestor	1	138	SID2886	1043	1180	+	0	5_SpeGroup
iORF_100050	N2	Ancestor	1	45	SID2886	1117	1161	-	0	4_divergent
iORF_100137	N2	Ancestor	1	15	SID2887	2	16	+	0	3_pPar
iORF_100145	N2	Ancestor	1	75	SID2887	18	92	-	0	6_polymorphic
iORF_100149	N2	Ancestor	1	18	SID2887	22	39	+	0	3_pPar
iORF_100151	N2	Ancestor	0	24	SID2887	46	69	-	0	4_divergent
iORF_100154	N2	Ancestor	1	30	SID2887	82	111	+	0	5_SpeGroup
iORF_100150	N2	Ancestor	0	22	SID2887	237	258	+	1	6_polymorphic
iORF_100163	N2	Ancestor	1	51	SID2888	16	66	+	0	5_SpeGroup
iORF_100166	N2	Ancestor	0	48	SID2888	19	66	+	0	4_divergent
iORF_100170	N2	Ancestor	1	12	SID2888	24	35	+	0	3_pPar
iORF_100174	N2	Ancestor	0	96	SID2888	44	139	+	1	5_SpeGroup
iORF_100175	N2	Ancestor	0	104	SID2888	44	147	+	2	6_polymorphic
iORF_100176	N2	Ancestor	0	170	SID2888	44	213	+	2	5_SpeGroup
iORF_100177	N2	Ancestor	1	195	SID2888	44	238	+	4	6_polymorphic
iORF_100183	N2	Ancestor	1	24	SID2888	70	93	+	0	3_pPar
iORF_100188	N2	Ancestor	0	186	SID2888	86	271	-	4	6_polymorphic
iORF_100189	N2	Ancestor	0	186	SID2888	86	271	-	13	6_polymorphic
iORF_100159	N2	Ancestor	1	12	SID2888	111	122	+	0	1_conserved
iORF_100160	N2	Ancestor	0	135	SID2888	137	271	-	12	5_SpeGroup
iORF_100164	N2	Ancestor	0	69	SID2888	170	238	+	2	6_polymorphic
iORF_100167	N2	Ancestor	1	33	SID2888	216	248	-	2	4_divergent
iORF_100173	N2	Ancestor	1	39	SID2888	304	342	+	0	3_pPar
iORF_100287	N2	Ancestor	1	33	SID2889	59	91	-	1	3_pPar
iORF_100290	N2	Ancestor	1	75	SID2889	62	136	+	1	4_divergent
iORF_100291	N2	Ancestor	0	172	SID2889	62	233	+	3	5_SpeGroup
iORF_100306	N2	Ancestor	1	12	SID2889	84	95	-	1	3_pPar
iORF_100216	N2	Ancestor	0	82	SID2889	133	214	+	2	4_divergent
iORF_100217	N2	Ancestor	1	207	SID2889	133	339	+	4	5_SpeGroup
iORF_100220	N2	Ancestor	1	90	SID2889	153	242	-	2	5_SpeGroup
iORF_100221	N2	Ancestor	0	49	SID2889	157	205	-	2	4_divergent
iORF_100222	N2	Ancestor	1	27	SID2889	179	205	-	2	4_divergent
iORF_100223	N2	Ancestor	0	64	SID2889	179	242	-	2	4_divergent
iORF_100226	N2	Ancestor	1	27	SID2889	198	224	+	0	7_ancest
iORF_100227	N2	Ancestor	0	69	SID2889	198	266	+	2	5_SpeGroup
iORF_100228	N2	Ancestor	0	225	SID2889	198	422	+	2	5_SpeGroup
iORF_100230	N2	Ancestor	0	126	SID2889	214	339	+	2	4_divergent
iORF_100231	N2	Ancestor	1	162	SID2889	218	379	-	2	5_SpeGroup
iORF_100234	N2	Ancestor	0	150	SID2889	230	379	-	2	5_SpeGroup
iORF_100237	N2	Ancestor	0	90	SID2889	239	328	-	2	6_polymorphic
iORF_100238	N2	Ancestor	0	141	SID2889	239	379	-	2	6_polymorphic
iORF_100241	N2	Ancestor	1	9	SID2889	269	277	+	0	5_SpeGroup
iORF_100242	N2	Ancestor	0	27	SID2889	274	300	-	0	5_SpeGroup
iORF_100243	N2	Ancestor	0	36	SID2889	274	309	-	0	6_polymorphic
iORF_100249	N2	Ancestor	1	108	SID2889	315	422	+	0	4_divergent
iORF_100250	N2	Ancestor	0	51	SID2889	325	375	-	0	5_SpeGroup
iORF_100253	N2	Ancestor	0	57	SID2889	363	419	-	0	4_divergent
iORF_100254	N2	Ancestor	1	9	SID2889	379	387	-	0	6_polymorphic
iORF_100258	N2	Ancestor	1	51	SID2889	419	469	-	2	3_pPar
iORF_100262	N2	Ancestor	1	30	SID2889	460	489	+	0	3_pPar
iORF_100263	N2	Ancestor	0	18	SID2889	466	483	-	0	6_polymorphic
iORF_100264	N2	Ancestor	1	18	SID2889	468	485	+	0	3_pPar
iORF_100266	N2	Ancestor	1	138	SID2889	473	610	+	2	4_divergent
iORF_100270	N2	Ancestor	1	9	SID2889	519	527	-	0	1_conserved
iORF_100271	N2	Ancestor	1	9	SID2889	537	545	-	0	4_divergent
iORF_100272	N2	Ancestor	0	33	SID2889	537	569	-	1	5_SpeGroup
iORF_100273	N2	Ancestor	0	15	SID2889	544	558	+	0	4_divergent
iORF_100274	N2	Ancestor	1	12	SID2889	550	561	-	0	3_pPar
iORF_100276	N2	Ancestor	1	48	SID2889	587	634	-	0	4_divergent
iORF_100277	N2	Ancestor	0	72	SID2889	599	670	-	1	5_SpeGroup
iORF_100278	N2	Ancestor	0	36	SID2889	603	638	-	1	4_divergent
iORF_100279	N2	Ancestor	1	24	SID2889	615	638	-	1	5_SpeGroup
iORF_100280	N2	Ancestor	0	8	SID2889	631	638	-	1	6_polymorphic
iORF_100281	N2	Ancestor	0	14	SID2889	636	649	-	1	6_polymorphic
iORF_100547	N2	Ancestor	1	42	SID289	211	252	+	0	5_SpeGroup
iORF_100548	N2	Ancestor	0	53	SID289	211	263	+	0	5_SpeGroup
iORF_100563	N2	Ancestor	1	60	SID289	249	308	-	1	5_SpeGroup
iORF_100564	N2	Ancestor	0	107	SID289	249	355	-	2	5_SpeGroup
iORF_100567	N2	Ancestor	0	30	SID289	260	289	-	1	5_SpeGroup
iORF_100569	N2	Ancestor	1	96	SID289	260	355	-	2	4_divergent
iORF_100573	N2	Ancestor	1	48	SID289	271	318	+	1	4_divergent
iORF_100574	N2	Ancestor	0	98	SID289	271	368	+	1	5_SpeGroup
iORF_100593	N2	Ancestor	1	105	SID289	315	419	-	1	5_SpeGroup
iORF_100607	N2	Ancestor	0	36	SID289	333	368	+	0	6_polymorphic
iORF_100610	N2	Ancestor	0	24	SID289	352	375	-	0	6_polymorphic
iORF_100611	N2	Ancestor	0	21	SID289	355	375	-	0	6_polymorphic
iORF_100613	N2	Ancestor	0	48	SID289	372	419	-	1	4_divergent
iORF_100619	N2	Ancestor	0	33	SID289	402	434	+	0	6_polymorphic
iORF_100950	N2	Ancestor	1	15	SID289	420	434	-	0	4_divergent
iORF_100320	N2	Ancestor	0	51	SID2890	19	69	+	0	5_SpeGroup
iORF_100338	N2	Ancestor	1	39	SID2890	31	69	+	0	6_polymorphic
iORF_100358	N2	Ancestor	1	45	SID2890	36	80	+	0	3_pPar
iORF_100513	N2	Ancestor	1	18	SID2890	81	98	+	0	1_conserved
iORF_100312	N2	Ancestor	1	81	SID2890	131	211	+	3	3_pPar
iORF_100318	N2	Ancestor	0	127	SID2890	175	301	-	4	6_polymorphic
iORF_100319	N2	Ancestor	0	124	SID2890	186	309	+	4	5_SpeGroup
iORF_100323	N2	Ancestor	1	87	SID2890	215	301	-	1	7_ancest
iORF_100325	N2	Ancestor	0	69	SID2890	222	290	+	1	6_polymorphic
iORF_100326	N2	Ancestor	0	70	SID2890	222	291	+	1	6_polymorphic
iORF_100328	N2	Ancestor	1	114	SID2890	222	335	+	1	7_ancest
iORF_100331	N2	Ancestor	0	14	SID2890	288	301	-	1	6_polymorphic
iORF_100332	N2	Ancestor	0	36	SID2890	300	335	+	0	4_divergent
iORF_100333	N2	Ancestor	0	82	SID2890	300	381	+	0	5_SpeGroup
iORF_100334	N2	Ancestor	0	118	SID2890	300	417	+	0	5_SpeGroup
iORF_100343	N2	Ancestor	0	33	SID2890	328	360	-	0	4_divergent
iORF_100345	N2	Ancestor	0	254	SID2890	328	581	-	6	6_polymorphic
iORF_100415	N2	Ancestor	1	168	SID2890	414	581	-	6	6_polymorphic
iORF_100466	N2	Ancestor	1	12	SID2890	513	524	+	0	3_pPar
iORF_100473	N2	Ancestor	0	61	SID2890	521	581	-	1	6_polymorphic
iORF_100505	N2	Ancestor	1	42	SID2890	612	653	-	0	1_conserved
iORF_100350	N2	Ancestor	0	91	SID2890	2162	2252	-	1	6_polymorphic
iORF_100351	N2	Ancestor	1	84	SID2890	2169	2252	-	1	6_polymorphic
iORF_100356	N2	Ancestor	1	15	SID2890	2219	2233	+	0	3_pPar
iORF_100361	N2	Ancestor	1	78	SID2890	2243	2320	+	4	6_polymorphic
iORF_100362	N2	Ancestor	0	85	SID2890	2243	2327	+	4	6_polymorphic
iORF_100363	N2	Ancestor	0	121	SID2890	2249	2369	-	5	6_polymorphic
iORF_100365	N2	Ancestor	1	81	SID2890	2289	2369	-	2	6_polymorphic
iORF_100368	N2	Ancestor	0	46	SID2890	2324	2369	-	1	5_SpeGroup
iORF_100369	N2	Ancestor	0	69	SID2890	2324	2392	-	4	5_SpeGroup
iORF_100371	N2	Ancestor	0	37	SID2890	2356	2392	-	3	5_SpeGroup
iORF_100375	N2	Ancestor	0	9	SID2890	2377	2385	+	0	5_SpeGroup
iORF_100376	N2	Ancestor	0	10	SID2890	2377	2386	+	0	5_SpeGroup
iORF_100377	N2	Ancestor	1	21	SID2890	2377	2397	+	0	5_SpeGroup
iORF_100378	N2	Ancestor	1	12	SID2890	2381	2392	-	0	5_SpeGroup
iORF_100379	N2	Ancestor	1	51	SID2890	2391	2441	+	0	4_divergent
iORF_100380	N2	Ancestor	0	126	SID2890	2391	2516	+	0	5_SpeGroup
iORF_100381	N2	Ancestor	1	27	SID2890	2394	2420	-	0	3_pPar
iORF_100384	N2	Ancestor	0	211	SID2890	2410	2620	+	2	4_divergent
iORF_100385	N2	Ancestor	1	276	SID2890	2410	2685	+	2	5_SpeGroup
iORF_100387	N2	Ancestor	1	21	SID2890	2417	2437	-	0	3_pPar
iORF_100389	N2	Ancestor	0	51	SID2890	2427	2477	-	0	4_divergent
iORF_100390	N2	Ancestor	1	165	SID2890	2427	2591	-	2	5_SpeGroup
iORF_100391	N2	Ancestor	1	36	SID2890	2429	2464	+	0	3_pPar
iORF_100392	N2	Ancestor	1	60	SID2890	2434	2493	-	0	5_SpeGroup
iORF_100394	N2	Ancestor	1	9	SID2890	2471	2479	+	0	3_pPar
iORF_100395	N2	Ancestor	1	36	SID2890	2474	2509	-	0	4_divergent
iORF_100398	N2	Ancestor	1	45	SID2890	2492	2536	+	1	6_polymorphic
iORF_100400	N2	Ancestor	1	9	SID2890	2508	2516	+	0	4_divergent
iORF_100403	N2	Ancestor	0	36	SID2890	2540	2575	-	0	5_SpeGroup
iORF_100404	N2	Ancestor	0	52	SID2890	2540	2591	-	1	5_SpeGroup
iORF_100405	N2	Ancestor	0	142	SID2890	2544	2685	+	1	4_divergent
iORF_100406	N2	Ancestor	0	43	SID2890	2549	2591	-	1	5_SpeGroup
iORF_100407	N2	Ancestor	1	45	SID2890	2588	2632	-	1	3_pPar
iORF_100410	N2	Ancestor	1	27	SID2890	2635	2661	-	0	1_conserved
iORF_100411	N2	Ancestor	1	93	SID2890	2654	2746	-	1	4_divergent
iORF_100413	N2	Ancestor	0	51	SID2890	2696	2746	-	1	6_polymorphic
iORF_100414	N2	Ancestor	1	39	SID2890	2713	2751	+	0	3_pPar
iORF_100459	N2	Ancestor	1	12	SID2890	3661	3672	-	0	1_conserved
iORF_100460	N2	Ancestor	0	24	SID2890	3698	3721	-	0	5_SpeGroup
iORF_100461	N2	Ancestor	0	57	SID2890	3698	3754	-	0	6_polymorphic
iORF_100464	N2	Ancestor	1	18	SID2890	3737	3754	-	0	6_polymorphic
iORF_100492	N2	Ancestor	1	27	SID2890	4371	4397	+	0	4_divergent
iORF_100494	N2	Ancestor	1	78	SID2890	4378	4455	+	0	3_pPar
iORF_100495	N2	Ancestor	1	30	SID2890	4397	4426	+	0	3_pPar
iORF_100497	N2	Ancestor	0	78	SID2890	4406	4483	-	0	4_divergent
iORF_100498	N2	Ancestor	1	27	SID2890	4413	4439	-	0	4_divergent
iORF_100499	N2	Ancestor	1	39	SID2890	4423	4461	-	0	6_polymorphic
iORF_100500	N2	Ancestor	1	45	SID2890	4439	4483	-	0	5_SpeGroup
iORF_100501	N2	Ancestor	0	21	SID2890	4441	4461	-	0	4_divergent
iORF_100502	N2	Ancestor	1	54	SID2890	4449	4502	+	0	6_polymorphic
iORF_100504	N2	Ancestor	1	9	SID2890	4510	4518	-	1	3_pPar
iORF_100528	N2	Ancestor	1	54	SID2891	30	83	-	3	5_SpeGroup
iORF_100532	N2	Ancestor	0	24	SID2891	71	94	-	0	5_SpeGroup
iORF_100535	N2	Ancestor	0	27	SID2891	80	106	-	0	5_SpeGroup
iORF_100536	N2	Ancestor	1	15	SID2891	80	94	-	0	5_SpeGroup
iORF_100537	N2	Ancestor	1	51	SID2891	82	132	+	0	3_pPar
iORF_100541	N2	Ancestor	0	36	SID2891	87	122	+	0	5_SpeGroup
iORF_100542	N2	Ancestor	1	60	SID2891	87	146	+	1	4_divergent
iORF_100518	N2	Ancestor	1	51	SID2891	103	153	-	1	3_pPar
iORF_100519	N2	Ancestor	0	15	SID2891	129	143	-	0	6_polymorphic
iORF_100521	N2	Ancestor	1	39	SID2891	143	181	-	1	5_SpeGroup
iORF_100522	N2	Ancestor	0	82	SID2891	143	224	-	3	4_divergent
iORF_100525	N2	Ancestor	1	63	SID2891	162	224	-	2	5_SpeGroup
iORF_100526	N2	Ancestor	1	48	SID2891	194	241	+	0	4_divergent
iORF_100527	N2	Ancestor	1	48	SID2891	224	271	-	0	1_conserved
iORF_100553	N2	Ancestor	0	21	SID2892	3	23	+	2	6_polymorphic
iORF_100575	N2	Ancestor	0	30	SID2892	6	35	-	0	6_polymorphic
iORF_100555	N2	Ancestor	0	78	SID2892	34	111	+	1	5_SpeGroup
iORF_100557	N2	Ancestor	1	39	SID2892	34	72	+	0	4_divergent
iORF_100565	N2	Ancestor	1	75	SID2892	50	124	-	1	5_SpeGroup
iORF_100580	N2	Ancestor	1	51	SID2892	94	144	-	0	3_pPar
iORF_100544	N2	Ancestor	1	33	SID2892	108	140	-	0	3_pPar
iORF_100545	N2	Ancestor	1	15	SID2892	119	133	+	0	1_conserved
iORF_100549	N2	Ancestor	1	12	SID2892	139	150	+	0	1_conserved
iORF_100616	N2	Ancestor	0	9	SID2893	77	85	+	0	6_polymorphic
iORF_100617	N2	Ancestor	1	15	SID2893	77	91	+	0	5_SpeGroup
iORF_100585	N2	Ancestor	1	9	SID2893	100	108	+	0	6_polymorphic
iORF_100586	N2	Ancestor	0	16	SID2893	100	115	+	0	6_polymorphic
iORF_100587	N2	Ancestor	0	39	SID2893	100	138	+	0	6_polymorphic
iORF_100589	N2	Ancestor	0	51	SID2893	133	183	+	0	5_SpeGroup
iORF_100594	N2	Ancestor	1	72	SID2893	177	248	-	0	4_divergent
iORF_100596	N2	Ancestor	0	50	SID2893	183	232	+	0	5_SpeGroup
iORF_100597	N2	Ancestor	1	60	SID2893	183	242	+	0	4_divergent
iORF_100598	N2	Ancestor	0	44	SID2893	205	248	-	0	5_SpeGroup
iORF_100602	N2	Ancestor	1	48	SID2893	247	294	+	2	3_pPar
iORF_100603	N2	Ancestor	1	9	SID2893	258	266	+	0	1_conserved
iORF_100606	N2	Ancestor	1	90	SID2893	275	364	-	0	6_polymorphic
iORF_100608	N2	Ancestor	1	33	SID2893	363	395	+	0	6_polymorphic
iORF_101316	N2	Ancestor	0	57	SID2895	9	65	+	2	4_divergent
iORF_101310	N2	Ancestor	1	72	SID2895	53	124	-	1	6_polymorphic
iORF_101311	N2	Ancestor	0	42	SID2895	53	94	-	1	6_polymorphic
iORF_101312	N2	Ancestor	1	141	SID2895	55	195	+	1	5_SpeGroup
iORF_101299	N2	Ancestor	1	30	SID2895	102	131	-	0	7_ancest
iORF_101300	N2	Ancestor	0	15	SID2895	110	124	-	0	6_polymorphic
iORF_101301	N2	Ancestor	1	111	SID2895	131	241	-	0	3_pPar
iORF_101302	N2	Ancestor	1	63	SID2895	156	218	+	0	3_pPar
iORF_101306	N2	Ancestor	0	28	SID2895	226	253	+	5	5_SpeGroup
iORF_101321	N2	Ancestor	1	96	SID2896	112	207	-	0	6_polymorphic
iORF_101323	N2	Ancestor	1	21	SID2896	201	221	+	0	3_pPar
iORF_101324	N2	Ancestor	1	102	SID2896	208	309	-	0	5_SpeGroup
iORF_101327	N2	Ancestor	0	94	SID2896	216	309	-	0	4_divergent
iORF_101334	N2	Ancestor	1	33	SID2896	364	396	-	0	3_pPar
iORF_101354	N2	Ancestor	1	45	SID2897	308	352	+	0	3_pPar
iORF_101408	N2	Ancestor	1	27	SID2898	20	46	-	0	3_pPar
iORF_101412	N2	Ancestor	1	78	SID2898	27	104	+	1	4_divergent
iORF_101415	N2	Ancestor	0	9	SID2898	27	35	+	0	5_SpeGroup
iORF_101450	N2	Ancestor	0	24	SID2898	75	98	-	0	6_polymorphic
iORF_101451	N2	Ancestor	0	77	SID2898	75	151	-	1	5_SpeGroup
iORF_101367	N2	Ancestor	1	15	SID2898	97	111	+	0	3_pPar
iORF_101382	N2	Ancestor	1	12	SID2898	104	115	+	0	4_divergent
iORF_101391	N2	Ancestor	0	33	SID2898	129	161	+	0	5_SpeGroup
iORF_101392	N2	Ancestor	1	96	SID2898	129	224	+	0	4_divergent
iORF_101393	N2	Ancestor	0	15	SID2898	139	153	+	0	5_SpeGroup
iORF_101394	N2	Ancestor	1	36	SID2898	148	183	-	0	6_polymorphic
iORF_101396	N2	Ancestor	1	12	SID2898	180	191	-	0	1_conserved
iORF_101397	N2	Ancestor	0	39	SID2898	200	238	-	0	6_polymorphic
iORF_101399	N2	Ancestor	0	138	SID2898	200	337	-	3	5_SpeGroup
iORF_101400	N2	Ancestor	0	195	SID2898	200	394	-	3	6_polymorphic
iORF_101402	N2	Ancestor	1	285	SID2898	200	484	-	3	7_ancest
iORF_101403	N2	Ancestor	0	18	SID2898	207	224	+	0	6_polymorphic
iORF_101404	N2	Ancestor	1	48	SID2898	213	260	-	0	6_polymorphic
iORF_101405	N2	Ancestor	0	118	SID2898	213	330	-	3	5_SpeGroup
iORF_101406	N2	Ancestor	0	182	SID2898	213	394	-	3	6_polymorphic
iORF_101410	N2	Ancestor	1	39	SID2898	292	330	-	1	4_divergent
iORF_101411	N2	Ancestor	0	227	SID2898	292	518	-	2	5_SpeGroup
iORF_101416	N2	Ancestor	1	33	SID2898	323	355	+	0	3_pPar
iORF_101417	N2	Ancestor	1	27	SID2898	352	378	+	0	1_conserved
iORF_101418	N2	Ancestor	1	21	SID2898	387	407	-	0	6_polymorphic
iORF_101419	N2	Ancestor	0	132	SID2898	391	522	-	1	6_polymorphic
iORF_101421	N2	Ancestor	1	123	SID2898	400	522	-	1	6_polymorphic
iORF_101422	N2	Ancestor	1	9	SID2898	406	414	+	0	1_conserved
iORF_101424	N2	Ancestor	0	130	SID2898	411	540	+	1	5_SpeGroup
iORF_101425	N2	Ancestor	1	165	SID2898	411	575	+	1	7_ancest
iORF_101426	N2	Ancestor	1	51	SID2898	428	478	+	0	4_divergent
iORF_101427	N2	Ancestor	0	111	SID2898	428	538	+	1	4_divergent
iORF_101428	N2	Ancestor	1	66	SID2898	453	518	-	1	4_divergent
iORF_101429	N2	Ancestor	0	70	SID2898	453	522	-	1	5_SpeGroup
iORF_101430	N2	Ancestor	0	34	SID2898	456	489	+	0	4_divergent
iORF_101432	N2	Ancestor	1	84	SID2898	521	604	+	0	5_SpeGroup
iORF_101434	N2	Ancestor	0	61	SID2898	563	623	+	0	6_polymorphic
iORF_101435	N2	Ancestor	0	54	SID2898	572	625	-	1	5_SpeGroup
iORF_101436	N2	Ancestor	0	12	SID2898	607	618	-	0	5_SpeGroup
iORF_101437	N2	Ancestor	0	45	SID2898	611	655	+	3	5_SpeGroup
iORF_101438	N2	Ancestor	0	72	SID2898	611	682	+	3	7_ancest
iORF_101439	N2	Ancestor	0	149	SID2898	611	759	+	3	5_SpeGroup
iORF_101442	N2	Ancestor	1	99	SID2898	630	728	+	1	5_SpeGroup
iORF_101443	N2	Ancestor	0	46	SID2898	640	685	-	1	5_SpeGroup
iORF_101444	N2	Ancestor	0	36	SID2898	650	685	-	0	4_divergent
iORF_101446	N2	Ancestor	0	77	SID2898	652	728	+	0	5_SpeGroup
iORF_101447	N2	Ancestor	1	108	SID2898	652	759	+	0	7_ancest
iORF_101448	N2	Ancestor	1	18	SID2898	663	680	-	0	3_pPar
iORF_101453	N2	Ancestor	1	60	SID2898	794	853	+	1	5_SpeGroup
iORF_101454	N2	Ancestor	0	67	SID2898	794	860	+	1	5_SpeGroup
iORF_101456	N2	Ancestor	0	60	SID2898	801	860	+	1	6_polymorphic
iORF_101457	N2	Ancestor	0	78	SID2898	801	878	+	1	6_polymorphic
iORF_101464	N2	Ancestor	1	15	SID2898	861	875	-	0	3_pPar
iORF_101465	N2	Ancestor	1	105	SID2898	894	998	+	1	4_divergent
iORF_101466	N2	Ancestor	0	131	SID2898	894	1024	+	1	5_SpeGroup
iORF_101467	N2	Ancestor	1	33	SID2898	981	1013	-	0	5_SpeGroup
iORF_101371	N2	Ancestor	0	40	SID2898	1031	1070	-	0	5_SpeGroup
iORF_101372	N2	Ancestor	1	45	SID2898	1031	1075	-	1	7_ancest
iORF_101373	N2	Ancestor	0	12	SID2898	1044	1055	+	0	5_SpeGroup
iORF_101374	N2	Ancestor	0	28	SID2898	1048	1075	-	1	5_SpeGroup
iORF_101375	N2	Ancestor	0	32	SID2898	1048	1079	-	1	6_polymorphic
iORF_101376	N2	Ancestor	1	54	SID2898	1052	1105	+	7	7_ancest
iORF_101377	N2	Ancestor	0	79	SID2898	1052	1130	+	12	5_SpeGroup
iORF_101378	N2	Ancestor	1	15	SID2898	1056	1070	-	0	7_ancest
iORF_101379	N2	Ancestor	0	20	SID2898	1056	1075	-	1	4_divergent
iORF_101385	N2	Ancestor	0	21	SID2898	1119	1139	-	4	6_polymorphic
iORF_101386	N2	Ancestor	1	30	SID2898	1119	1148	-	4	5_SpeGroup
iORF_101387	N2	Ancestor	0	127	SID2898	1119	1245	-	10	6_polymorphic
iORF_101388	N2	Ancestor	0	61	SID2898	1139	1199	-	0	6_polymorphic
iORF_101389	N2	Ancestor	1	18	SID2898	1143	1160	+	0	4_divergent
iORF_101390	N2	Ancestor	1	18	SID2898	1244	1261	+	0	3_pPar
iORF_101483	N2	Ancestor	0	9	SID2899	27	35	-	0	5_SpeGroup
iORF_101489	N2	Ancestor	1	21	SID2899	38	58	+	0	3_pPar
iORF_101470	N2	Ancestor	0	90	SID2899	121	210	-	2	6_polymorphic
iORF_101472	N2	Ancestor	0	53	SID2899	126	178	-	1	6_polymorphic
iORF_101474	N2	Ancestor	0	86	SID2899	189	274	-	5	6_polymorphic
iORF_101475	N2	Ancestor	1	72	SID2899	203	274	-	5	6_polymorphic
iORF_101477	N2	Ancestor	0	80	SID2899	209	288	+	4	5_SpeGroup
iORF_101478	N2	Ancestor	1	150	SID2899	209	358	+	6	7_ancest
iORF_101479	N2	Ancestor	1	60	SID2899	219	278	+	4	4_divergent
iORF_101480	N2	Ancestor	0	140	SID2899	219	358	+	6	5_SpeGroup
iORF_101481	N2	Ancestor	0	23	SID2899	252	274	-	4	5_SpeGroup
iORF_101488	N2	Ancestor	0	18	SID2899	341	358	+	0	4_divergent
iORF_102506	N2	Ancestor	0	99	SID29	25	123	+	0	5_SpeGroup
iORF_102849	N2	Ancestor	1	27	SID29	36	62	-	0	1_conserved
iORF_105003	N2	Ancestor	1	18	SID29	73	90	-	0	1_conserved
iORF_105243	N2	Ancestor	1	45	SID29	83	127	-	0	4_divergent
iORF_105244	N2	Ancestor	0	46	SID29	83	128	-	0	5_SpeGroup
iORF_106122	N2	Ancestor	1	33	SID29	91	123	+	0	4_divergent
iORF_102147	N2	Ancestor	0	40	SID29	102	141	+	0	5_SpeGroup
iORF_102148	N2	Ancestor	1	99	SID29	102	200	+	0	4_divergent
iORF_102424	N2	Ancestor	1	9	SID29	164	172	-	0	3_pPar
iORF_102453	N2	Ancestor	0	12	SID29	197	208	-	0	5_SpeGroup
iORF_102454	N2	Ancestor	1	54	SID29	197	250	-	0	4_divergent
iORF_102457	N2	Ancestor	1	30	SID29	201	230	-	0	1_conserved
iORF_102486	N2	Ancestor	0	33	SID29	218	250	-	0	4_divergent
iORF_102121	N2	Ancestor	0	75	SID290	82	156	-	0	4_divergent
iORF_101637	N2	Ancestor	1	60	SID290	122	181	-	0	4_divergent
iORF_101645	N2	Ancestor	1	24	SID290	130	153	+	0	3_pPar
iORF_101684	N2	Ancestor	1	60	SID290	207	266	-	1	4_divergent
iORF_101699	N2	Ancestor	0	35	SID290	226	260	-	1	5_SpeGroup
iORF_101700	N2	Ancestor	0	41	SID290	226	266	-	1	5_SpeGroup
iORF_101701	N2	Ancestor	1	108	SID290	226	333	-	1	4_divergent
iORF_101725	N2	Ancestor	0	71	SID290	263	333	-	0	4_divergent
iORF_101748	N2	Ancestor	0	27	SID290	276	302	-	0	4_divergent
iORF_101749	N2	Ancestor	1	36	SID290	276	311	-	0	4_divergent
iORF_101768	N2	Ancestor	0	84	SID290	305	388	+	0	5_SpeGroup
iORF_101813	N2	Ancestor	1	45	SID290	319	363	+	0	4_divergent
iORF_101507	N2	Ancestor	1	39	SID2900	3	41	+	0	3_pPar
iORF_101514	N2	Ancestor	1	15	SID2900	38	52	+	0	1_conserved
iORF_101552	N2	Ancestor	1	126	SID2900	81	206	+	0	3_pPar
iORF_101497	N2	Ancestor	1	21	SID2900	157	177	+	0	1_conserved
iORF_101498	N2	Ancestor	1	30	SID2900	182	211	+	0	1_conserved
iORF_101500	N2	Ancestor	1	48	SID2900	190	237	+	0	4_divergent
iORF_101501	N2	Ancestor	0	59	SID2900	190	248	+	0	5_SpeGroup
iORF_101502	N2	Ancestor	0	187	SID2900	213	399	-	4	5_SpeGroup
iORF_101503	N2	Ancestor	1	9	SID2900	218	226	+	0	5_SpeGroup
iORF_101505	N2	Ancestor	1	162	SID2900	238	399	-	4	4_divergent
iORF_101508	N2	Ancestor	1	12	SID2900	317	328	+	0	1_conserved
iORF_101510	N2	Ancestor	1	66	SID2900	325	390	+	4	3_pPar
iORF_101511	N2	Ancestor	0	45	SID2900	333	377	+	0	6_polymorphic
iORF_101513	N2	Ancestor	0	84	SID2900	359	442	-	4	5_SpeGroup
iORF_101515	N2	Ancestor	1	60	SID2900	383	442	-	4	4_divergent
iORF_101518	N2	Ancestor	1	75	SID2900	439	513	-	1	3_pPar
iORF_101520	N2	Ancestor	1	48	SID2900	450	497	-	1	3_pPar
iORF_101521	N2	Ancestor	1	12	SID2900	482	493	-	0	1_conserved
iORF_101522	N2	Ancestor	0	24	SID2900	492	515	+	0	4_divergent
iORF_101523	N2	Ancestor	0	21	SID2900	504	524	-	0	6_polymorphic
iORF_101524	N2	Ancestor	1	132	SID2900	504	635	-	0	5_SpeGroup
iORF_101525	N2	Ancestor	0	135	SID2900	504	638	-	0	6_polymorphic
iORF_101526	N2	Ancestor	0	274	SID2900	504	777	-	16	5_SpeGroup
iORF_101527	N2	Ancestor	0	111	SID2900	508	618	+	0	4_divergent
iORF_101528	N2	Ancestor	0	163	SID2900	508	670	+	5	5_SpeGroup
iORF_101529	N2	Ancestor	1	171	SID2900	508	678	+	5	5_SpeGroup
iORF_101530	N2	Ancestor	0	138	SID2900	519	656	+	0	5_SpeGroup
iORF_101532	N2	Ancestor	1	147	SID2900	519	665	+	5	5_SpeGroup
iORF_101533	N2	Ancestor	0	168	SID2900	519	686	+	5	5_SpeGroup
iORF_101534	N2	Ancestor	0	57	SID2900	622	678	+	5	5_SpeGroup
iORF_101536	N2	Ancestor	0	114	SID2900	646	759	-	16	6_polymorphic
iORF_101537	N2	Ancestor	1	132	SID2900	646	777	-	16	5_SpeGroup
iORF_101539	N2	Ancestor	1	9	SID2900	662	670	+	0	4_divergent
iORF_101541	N2	Ancestor	0	114	SID2900	708	821	+	6	5_SpeGroup
iORF_101546	N2	Ancestor	0	26	SID2900	734	759	-	5	6_polymorphic
iORF_101547	N2	Ancestor	0	9	SID2900	751	759	-	0	6_polymorphic
iORF_101549	N2	Ancestor	0	36	SID2900	776	811	+	0	5_SpeGroup
iORF_101551	N2	Ancestor	1	60	SID2900	776	835	+	0	5_SpeGroup
iORF_101553	N2	Ancestor	1	57	SID2900	788	844	-	0	3_pPar
iORF_101555	N2	Ancestor	1	69	SID2900	804	872	-	1	3_pPar
iORF_101557	N2	Ancestor	1	93	SID2900	814	906	+	1	3_pPar
iORF_101558	N2	Ancestor	0	18	SID2900	818	835	+	0	4_divergent
iORF_101562	N2	Ancestor	1	42	SID2900	841	882	-	1	3_pPar
iORF_101565	N2	Ancestor	0	93	SID2900	849	941	+	1	6_polymorphic
iORF_101711	N2	Ancestor	1	9	SID2902	417	425	+	0	5_SpeGroup
iORF_101712	N2	Ancestor	0	45	SID2902	417	461	+	0	4_divergent
iORF_101713	N2	Ancestor	1	9	SID2902	442	450	+	0	4_divergent
iORF_101714	N2	Ancestor	0	15	SID2902	458	472	+	0	5_SpeGroup
iORF_101715	N2	Ancestor	1	12	SID2902	461	472	+	0	5_SpeGroup
iORF_101716	N2	Ancestor	0	89	SID2902	461	549	+	3	5_SpeGroup
iORF_101717	N2	Ancestor	1	18	SID2902	493	510	+	0	5_SpeGroup
iORF_101718	N2	Ancestor	1	51	SID2902	540	590	+	0	5_SpeGroup
iORF_101719	N2	Ancestor	0	45	SID2902	546	590	+	0	4_divergent
iORF_101720	N2	Ancestor	1	12	SID2902	570	581	-	0	1_conserved
iORF_101722	N2	Ancestor	1	93	SID2902	629	721	-	1	5_SpeGroup
iORF_101723	N2	Ancestor	0	157	SID2902	629	785	-	5	6_polymorphic
iORF_101724	N2	Ancestor	0	161	SID2902	629	789	-	5	6_polymorphic
iORF_101728	N2	Ancestor	0	90	SID2902	642	731	+	1	5_SpeGroup
iORF_101729	N2	Ancestor	0	102	SID2902	642	743	+	1	6_polymorphic
iORF_101730	N2	Ancestor	0	91	SID2902	645	735	-	1	5_SpeGroup
iORF_101734	N2	Ancestor	1	21	SID2902	715	735	-	0	4_divergent
iORF_101737	N2	Ancestor	1	12	SID2902	738	749	-	0	4_divergent
iORF_101738	N2	Ancestor	0	48	SID2902	738	785	-	4	5_SpeGroup
iORF_101739	N2	Ancestor	0	40	SID2902	740	779	+	4	6_polymorphic
iORF_101740	N2	Ancestor	0	59	SID2902	740	798	+	4	6_polymorphic
iORF_101741	N2	Ancestor	1	159	SID2902	740	898	+	4	5_SpeGroup
iORF_101742	N2	Ancestor	0	18	SID2902	750	767	-	0	6_polymorphic
iORF_101743	N2	Ancestor	1	36	SID2902	750	785	-	4	7_ancest
iORF_101744	N2	Ancestor	0	40	SID2902	750	789	-	4	6_polymorphic
iORF_101745	N2	Ancestor	0	32	SID2902	754	785	-	4	6_polymorphic
iORF_101746	N2	Ancestor	1	36	SID2902	754	789	-	4	5_SpeGroup
iORF_101751	N2	Ancestor	0	15	SID2902	784	798	+	0	6_polymorphic
iORF_101752	N2	Ancestor	1	51	SID2902	784	834	+	0	5_SpeGroup
iORF_101754	N2	Ancestor	0	24	SID2902	834	857	+	0	5_SpeGroup
iORF_101755	N2	Ancestor	1	42	SID2902	834	875	+	0	4_divergent
iORF_101757	N2	Ancestor	0	93	SID2902	867	959	-	0	5_SpeGroup
iORF_101759	N2	Ancestor	0	36	SID2902	912	947	+	0	5_SpeGroup
iORF_101760	N2	Ancestor	1	42	SID2902	912	953	+	0	4_divergent
iORF_101761	N2	Ancestor	0	87	SID2902	928	1014	-	17	5_SpeGroup
iORF_101765	N2	Ancestor	0	120	SID2902	950	1069	-	17	5_SpeGroup
iORF_101687	N2	Ancestor	0	33	SID2902	1013	1045	+	0	5_SpeGroup
iORF_101689	N2	Ancestor	0	9	SID2902	1057	1065	+	0	4_divergent
iORF_101690	N2	Ancestor	1	27	SID2902	1062	1088	+	0	3_pPar
iORF_101933	N2	Ancestor	1	24	SID2904	31	54	-	0	3_pPar
iORF_101924	N2	Ancestor	0	63	SID2904	108	170	-	0	6_polymorphic
iORF_101925	N2	Ancestor	1	15	SID2904	119	133	-	0	3_pPar
iORF_101926	N2	Ancestor	1	24	SID2904	132	155	+	0	1_conserved
iORF_101927	N2	Ancestor	1	27	SID2904	148	174	+	0	4_divergent
iORF_101928	N2	Ancestor	0	48	SID2904	148	195	+	0	4_divergent
iORF_101929	N2	Ancestor	0	51	SID2904	152	202	-	0	5_SpeGroup
iORF_101930	N2	Ancestor	1	72	SID2904	152	223	-	0	4_divergent
iORF_101932	N2	Ancestor	1	12	SID2904	214	225	+	0	4_divergent
iORF_101978	N2	Ancestor	0	60	SID2905	3	62	-	2	6_polymorphic
iORF_102007	N2	Ancestor	1	63	SID2905	51	113	+	1	1_conserved
iORF_102025	N2	Ancestor	1	39	SID2905	59	97	-	0	3_pPar
iORF_101936	N2	Ancestor	1	21	SID2905	100	120	+	1	3_pPar
iORF_102068	N2	Ancestor	0	135	SID2907	88	222	-	0	5_SpeGroup
iORF_102069	N2	Ancestor	0	217	SID2907	88	304	-	6	5_SpeGroup
iORF_102070	N2	Ancestor	1	246	SID2907	88	333	-	6	5_SpeGroup
iORF_102072	N2	Ancestor	1	33	SID2907	102	134	+	0	3_pPar
iORF_102073	N2	Ancestor	0	9	SID2907	116	124	+	0	5_SpeGroup
iORF_102075	N2	Ancestor	1	81	SID2907	116	196	+	0	4_divergent
iORF_102077	N2	Ancestor	0	18	SID2907	153	170	-	0	5_SpeGroup
iORF_102079	N2	Ancestor	1	9	SID2907	171	179	+	0	5_SpeGroup
iORF_102080	N2	Ancestor	1	9	SID2907	176	184	-	0	6_polymorphic
iORF_102081	N2	Ancestor	1	9	SID2907	183	191	+	0	4_divergent
iORF_102082	N2	Ancestor	0	66	SID2907	183	248	+	0	5_SpeGroup
iORF_102083	N2	Ancestor	1	18	SID2907	198	215	-	0	5_SpeGroup
iORF_102086	N2	Ancestor	1	99	SID2907	206	304	-	6	7_ancest
iORF_102087	N2	Ancestor	0	128	SID2907	206	333	-	6	5_SpeGroup
iORF_102088	N2	Ancestor	0	93	SID2907	212	304	-	6	5_SpeGroup
iORF_102090	N2	Ancestor	0	86	SID2907	219	304	-	6	5_SpeGroup
iORF_102091	N2	Ancestor	0	115	SID2907	219	333	-	6	5_SpeGroup
iORF_102095	N2	Ancestor	0	72	SID2907	285	356	-	0	5_SpeGroup
iORF_102097	N2	Ancestor	1	15	SID2907	363	377	-	0	3_pPar
iORF_102099	N2	Ancestor	1	126	SID2907	415	540	-	1	3_pPar
iORF_102101	N2	Ancestor	0	69	SID2907	453	521	+	1	4_divergent
iORF_102103	N2	Ancestor	1	54	SID2907	468	521	+	1	5_SpeGroup
iORF_102104	N2	Ancestor	1	24	SID2907	586	609	-	0	6_polymorphic
iORF_102105	N2	Ancestor	0	66	SID2907	586	651	-	0	6_polymorphic
iORF_102107	N2	Ancestor	1	12	SID2907	621	632	-	0	3_pPar
iORF_102116	N2	Ancestor	1	9	SID2907	709	717	-	0	3_pPar
iORF_102132	N2	Ancestor	0	80	SID2908	23	102	-	1	5_SpeGroup
iORF_102138	N2	Ancestor	1	18	SID2908	63	80	-	0	4_divergent
iORF_102139	N2	Ancestor	0	15	SID2908	70	84	+	0	6_polymorphic
iORF_102141	N2	Ancestor	1	42	SID2908	81	122	-	0	3_pPar
iORF_102119	N2	Ancestor	1	81	SID2908	110	190	-	0	3_pPar
iORF_102122	N2	Ancestor	1	18	SID2908	127	144	-	0	3_pPar
iORF_102124	N2	Ancestor	1	66	SID2908	129	194	+	0	3_pPar
iORF_102127	N2	Ancestor	0	37	SID2908	194	230	+	0	5_SpeGroup
iORF_102128	N2	Ancestor	0	62	SID2908	194	255	+	0	5_SpeGroup
iORF_102129	N2	Ancestor	1	84	SID2908	194	277	+	0	5_SpeGroup
iORF_102131	N2	Ancestor	1	129	SID2908	207	335	-	3	5_SpeGroup
iORF_102133	N2	Ancestor	1	30	SID2908	288	317	+	0	3_pPar
iORF_102136	N2	Ancestor	0	44	SID2908	292	335	-	3	4_divergent
iORF_102137	N2	Ancestor	1	15	SID2908	335	349	-	0	3_pPar
iORF_102143	N2	Ancestor	1	54	SID2909	58	111	+	2	6_polymorphic
iORF_102144	N2	Ancestor	0	66	SID2909	58	123	+	2	6_polymorphic
iORF_102208	N2	Ancestor	0	46	SID291	14	59	-	0	5_SpeGroup
iORF_102392	N2	Ancestor	0	108	SID291	41	148	-	0	5_SpeGroup
iORF_102396	N2	Ancestor	1	105	SID291	44	148	-	0	4_divergent
iORF_102410	N2	Ancestor	1	42	SID291	58	99	+	0	1_conserved
iORF_102445	N2	Ancestor	1	18	SID291	88	105	-	0	3_pPar
iORF_102220	N2	Ancestor	1	36	SID291	1525	1560	+	0	4_divergent
iORF_102221	N2	Ancestor	0	52	SID291	1525	1576	+	0	5_SpeGroup
iORF_102223	N2	Ancestor	1	36	SID291	1560	1595	+	0	5_SpeGroup
iORF_102224	N2	Ancestor	0	77	SID291	1560	1636	+	0	4_divergent
iORF_102229	N2	Ancestor	0	26	SID291	1608	1633	-	0	6_polymorphic
iORF_102234	N2	Ancestor	1	15	SID291	1659	1673	+	0	6_polymorphic
iORF_102235	N2	Ancestor	0	15	SID291	1678	1692	-	0	6_polymorphic
iORF_102291	N2	Ancestor	1	54	SID291	2222	2275	+	0	5_SpeGroup
iORF_102292	N2	Ancestor	0	58	SID291	2222	2279	+	0	4_divergent
iORF_102294	N2	Ancestor	0	43	SID291	2231	2273	-	0	5_SpeGroup
iORF_102296	N2	Ancestor	1	93	SID291	2266	2358	-	3	5_SpeGroup
iORF_102298	N2	Ancestor	0	152	SID291	2266	2417	-	3	5_SpeGroup
iORF_102299	N2	Ancestor	1	33	SID291	2272	2304	+	0	3_pPar
iORF_102300	N2	Ancestor	1	9	SID291	2279	2287	+	0	3_pPar
iORF_102302	N2	Ancestor	0	52	SID291	2307	2358	-	3	5_SpeGroup
iORF_102303	N2	Ancestor	0	80	SID291	2307	2386	-	3	5_SpeGroup
iORF_102304	N2	Ancestor	1	111	SID291	2307	2417	-	3	5_SpeGroup
iORF_102312	N2	Ancestor	0	32	SID291	2327	2358	-	3	5_SpeGroup
iORF_102313	N2	Ancestor	1	60	SID291	2327	2386	-	3	5_SpeGroup
iORF_102314	N2	Ancestor	0	91	SID291	2327	2417	-	3	5_SpeGroup
iORF_102316	N2	Ancestor	0	28	SID291	2344	2371	+	2	5_SpeGroup
iORF_102317	N2	Ancestor	1	33	SID291	2344	2376	+	2	4_divergent
iORF_102319	N2	Ancestor	0	27	SID291	2360	2386	-	0	5_SpeGroup
iORF_102320	N2	Ancestor	0	15	SID291	2362	2376	+	0	5_SpeGroup
iORF_102321	N2	Ancestor	1	18	SID291	2373	2390	+	0	4_divergent
iORF_102322	N2	Ancestor	1	15	SID291	2387	2401	-	0	6_polymorphic
iORF_102323	N2	Ancestor	0	21	SID291	2387	2407	-	0	6_polymorphic
iORF_102324	N2	Ancestor	1	33	SID291	2393	2425	+	0	5_SpeGroup
iORF_102325	N2	Ancestor	0	42	SID291	2393	2434	+	0	4_divergent
iORF_102326	N2	Ancestor	0	12	SID291	2400	2411	+	0	5_SpeGroup
iORF_102328	N2	Ancestor	1	57	SID291	2400	2456	+	0	5_SpeGroup
iORF_102330	N2	Ancestor	1	72	SID291	2417	2488	-	4	6_polymorphic
iORF_102332	N2	Ancestor	1	39	SID291	2443	2481	-	0	3_pPar
iORF_102333	N2	Ancestor	0	36	SID291	2453	2488	-	4	6_polymorphic
iORF_102339	N2	Ancestor	1	93	SID291	2509	2601	+	1	3_pPar
iORF_102340	N2	Ancestor	0	147	SID291	2524	2670	-	1	4_divergent
iORF_102344	N2	Ancestor	1	12	SID291	2565	2576	-	0	3_pPar
iORF_102345	N2	Ancestor	0	15	SID291	2601	2615	+	0	5_SpeGroup
iORF_102346	N2	Ancestor	1	57	SID291	2601	2657	+	0	4_divergent
iORF_102348	N2	Ancestor	1	66	SID291	2616	2681	-	0	5_SpeGroup
iORF_102351	N2	Ancestor	0	15	SID291	2667	2681	-	0	4_divergent
iORF_102149	N2	Ancestor	1	135	SID2910	14	148	-	2	3_pPar
iORF_102162	N2	Ancestor	1	9	SID2910	39	47	+	0	1_conserved
iORF_102163	N2	Ancestor	1	15	SID2910	81	95	+	0	3_pPar
iORF_102152	N2	Ancestor	1	18	SID2910	147	164	+	1	3_pPar
iORF_102154	N2	Ancestor	0	70	SID2910	161	230	+	2	4_divergent
iORF_102155	N2	Ancestor	1	90	SID2910	180	269	-	2	4_divergent
iORF_102156	N2	Ancestor	0	30	SID2910	240	269	-	0	5_SpeGroup
iORF_102157	N2	Ancestor	1	18	SID2910	243	260	+	0	1_conserved
iORF_102158	N2	Ancestor	1	21	SID2910	266	286	-	0	1_conserved
iORF_102161	N2	Ancestor	1	15	SID2910	285	299	+	0	1_conserved
iORF_102173	N2	Ancestor	0	132	SID2911	166	297	-	3	5_SpeGroup
iORF_102176	N2	Ancestor	1	111	SID2911	191	301	-	3	6_polymorphic
iORF_102177	N2	Ancestor	0	182	SID2911	191	372	-	4	6_polymorphic
iORF_102178	N2	Ancestor	0	78	SID2911	214	291	-	1	6_polymorphic
iORF_102179	N2	Ancestor	1	159	SID2911	214	372	-	2	6_polymorphic
iORF_102181	N2	Ancestor	0	27	SID2911	254	280	+	1	5_SpeGroup
iORF_102183	N2	Ancestor	0	15	SID2911	266	280	+	0	5_SpeGroup
iORF_102185	N2	Ancestor	1	120	SID2911	286	405	+	1	6_polymorphic
iORF_102186	N2	Ancestor	0	222	SID2911	286	507	+	1	6_polymorphic
iORF_102187	N2	Ancestor	1	75	SID2911	290	364	+	1	6_polymorphic
iORF_102188	N2	Ancestor	0	116	SID2911	290	405	+	1	6_polymorphic
iORF_102189	N2	Ancestor	0	75	SID2911	298	372	-	1	5_SpeGroup
iORF_102191	N2	Ancestor	0	24	SID2911	309	332	+	0	6_polymorphic
iORF_102196	N2	Ancestor	0	33	SID2911	340	372	-	1	5_SpeGroup
iORF_102203	N2	Ancestor	0	115	SID2911	421	535	-	2	4_divergent
iORF_102205	N2	Ancestor	1	54	SID2911	454	507	+	0	5_SpeGroup
iORF_102207	N2	Ancestor	0	70	SID2911	454	523	+	0	4_divergent
iORF_102213	N2	Ancestor	1	27	SID2911	468	494	+	0	4_divergent
iORF_102214	N2	Ancestor	0	40	SID2911	468	507	+	0	6_polymorphic
iORF_102216	N2	Ancestor	1	45	SID2911	491	535	-	2	5_SpeGroup
iORF_102352	N2	Ancestor	0	53	SID2912	87	139	-	6	5_SpeGroup
iORF_102258	N2	Ancestor	0	81	SID2912	97	177	-	6	6_polymorphic
iORF_102259	N2	Ancestor	1	102	SID2912	97	198	-	6	6_polymorphic
iORF_102260	N2	Ancestor	0	35	SID2912	99	133	+	1	5_SpeGroup
iORF_102261	N2	Ancestor	0	36	SID2912	99	134	+	1	5_SpeGroup
iORF_102265	N2	Ancestor	1	237	SID2912	99	335	+	12	6_polymorphic
iORF_102266	N2	Ancestor	0	251	SID2912	99	349	+	12	6_polymorphic
iORF_102271	N2	Ancestor	0	39	SID2912	134	172	+	5	5_SpeGroup
iORF_102274	N2	Ancestor	0	191	SID2912	134	324	+	11	6_polymorphic
iORF_102275	N2	Ancestor	1	216	SID2912	134	349	+	11	6_polymorphic
iORF_102276	N2	Ancestor	1	63	SID2912	140	202	-	0	3_pPar
iORF_102284	N2	Ancestor	1	9	SID2912	177	185	-	0	1_conserved
iORF_102286	N2	Ancestor	1	21	SID2912	186	206	-	0	3_pPar
iORF_102289	N2	Ancestor	0	141	SID2912	209	349	+	6	5_SpeGroup
iORF_102311	N2	Ancestor	1	15	SID2912	317	331	-	0	3_pPar
iORF_102405	N2	Ancestor	1	48	SID2914	10	57	+	1	3_pPar
iORF_102394	N2	Ancestor	1	18	SID2914	18	35	-	0	4_divergent
iORF_102397	N2	Ancestor	1	27	SID2914	54	80	-	0	3_pPar
iORF_102417	N2	Ancestor	0	95	SID2916	17	111	-	0	5_SpeGroup
iORF_102418	N2	Ancestor	1	39	SID2916	17	55	-	0	6_polymorphic
iORF_102426	N2	Ancestor	0	39	SID2916	54	92	+	0	5_SpeGroup
iORF_102427	N2	Ancestor	1	15	SID2916	61	75	-	0	1_conserved
iORF_102428	N2	Ancestor	0	40	SID2916	72	111	-	0	5_SpeGroup
iORF_102430	N2	Ancestor	0	84	SID2916	79	162	-	0	5_SpeGroup
iORF_102415	N2	Ancestor	1	84	SID2916	145	228	+	2	3_pPar
iORF_102416	N2	Ancestor	0	33	SID2916	161	193	+	2	5_SpeGroup
iORF_102419	N2	Ancestor	1	42	SID2916	190	231	-	0	4_divergent
iORF_102420	N2	Ancestor	0	18	SID2916	197	214	-	0	6_polymorphic
iORF_102421	N2	Ancestor	0	30	SID2916	202	231	-	0	4_divergent
iORF_102422	N2	Ancestor	1	21	SID2916	221	241	-	1	5_SpeGroup
iORF_102423	N2	Ancestor	0	17	SID2916	225	241	-	1	5_SpeGroup
iORF_102442	N2	Ancestor	1	105	SID2918	3	107	+	0	1_conserved
iORF_102438	N2	Ancestor	1	12	SID2918	151	162	-	0	3_pPar
iORF_102439	N2	Ancestor	1	45	SID2918	175	219	-	0	1_conserved
iORF_102440	N2	Ancestor	0	12	SID2918	185	196	+	0	5_SpeGroup
iORF_102629	N2	Ancestor	1	48	SID292	10	57	-	0	3_pPar
iORF_102487	N2	Ancestor	1	129	SID292	20	148	-	4	7_ancest
iORF_102490	N2	Ancestor	0	234	SID292	20	253	-	5	5_SpeGroup
iORF_102556	N2	Ancestor	0	92	SID292	57	148	-	4	4_divergent
iORF_102560	N2	Ancestor	1	33	SID292	57	89	-	0	5_SpeGroup
iORF_102596	N2	Ancestor	0	84	SID292	78	161	+	4	5_SpeGroup
iORF_102618	N2	Ancestor	1	72	SID292	90	161	+	4	7_ancest
iORF_102619	N2	Ancestor	0	122	SID292	90	211	+	4	4_divergent
iORF_102477	N2	Ancestor	1	12	SID292	130	141	+	2	5_SpeGroup
iORF_102481	N2	Ancestor	0	15	SID292	147	161	+	0	4_divergent
iORF_102485	N2	Ancestor	1	21	SID292	166	186	-	0	4_divergent
iORF_102488	N2	Ancestor	1	42	SID292	189	230	-	1	3_pPar
iORF_102493	N2	Ancestor	1	18	SID292	217	234	+	1	4_divergent
iORF_102494	N2	Ancestor	0	21	SID292	217	237	+	1	5_SpeGroup
iORF_102500	N2	Ancestor	1	12	SID292	234	245	+	0	4_divergent
iORF_102501	N2	Ancestor	0	15	SID292	234	248	+	0	5_SpeGroup
iORF_102502	N2	Ancestor	1	12	SID292	242	253	-	0	4_divergent
iORF_102458	N2	Ancestor	1	99	SID2920	11	109	+	4	7_ancest
iORF_102459	N2	Ancestor	0	46	SID2920	11	56	+	2	5_SpeGroup
iORF_102460	N2	Ancestor	0	61	SID2920	11	71	+	4	5_SpeGroup
iORF_102463	N2	Ancestor	0	91	SID2920	19	109	+	4	4_divergent
iORF_102464	N2	Ancestor	1	114	SID2920	19	132	+	5	5_SpeGroup
iORF_102483	N2	Ancestor	1	30	SID2921	7	36	+	0	1_conserved
iORF_102478	N2	Ancestor	0	18	SID2921	33	50	+	0	6_polymorphic
iORF_102479	N2	Ancestor	1	18	SID2921	33	50	+	2	6_polymorphic
iORF_102484	N2	Ancestor	1	36	SID2921	68	103	+	0	3_pPar
iORF_102474	N2	Ancestor	1	36	SID2921	100	135	+	0	3_pPar
iORF_102503	N2	Ancestor	1	144	SID2922	67	210	-	0	1_conserved
iORF_102504	N2	Ancestor	1	27	SID2922	82	108	+	0	1_conserved
iORF_102491	N2	Ancestor	1	21	SID2922	154	174	+	0	1_conserved
iORF_102492	N2	Ancestor	0	42	SID2922	201	242	-	3	4_divergent
iORF_102496	N2	Ancestor	1	33	SID2922	210	242	-	3	4_divergent
iORF_102497	N2	Ancestor	1	15	SID2922	230	244	+	0	6_polymorphic
iORF_102499	N2	Ancestor	1	12	SID2922	241	252	+	0	1_conserved
iORF_102516	N2	Ancestor	1	27	SID2924	24	50	+	1	6_polymorphic
iORF_102517	N2	Ancestor	0	46	SID2924	24	69	+	1	6_polymorphic
iORF_102524	N2	Ancestor	0	169	SID2925	3	171	+	3	5_SpeGroup
iORF_102527	N2	Ancestor	1	87	SID2925	3	89	+	2	4_divergent
iORF_102542	N2	Ancestor	1	15	SID2925	38	52	-	1	3_pPar
iORF_102552	N2	Ancestor	1	9	SID2925	53	61	-	0	1_conserved
iORF_102554	N2	Ancestor	1	9	SID2925	58	66	-	0	4_divergent
iORF_102555	N2	Ancestor	0	26	SID2925	58	83	-	1	5_SpeGroup
iORF_102558	N2	Ancestor	1	21	SID2925	63	83	-	1	4_divergent
iORF_102559	N2	Ancestor	0	145	SID2925	68	212	-	11	6_polymorphic
iORF_102530	N2	Ancestor	1	54	SID2925	289	342	+	5	5_SpeGroup
iORF_102531	N2	Ancestor	0	124	SID2925	289	412	+	5	5_SpeGroup
iORF_102532	N2	Ancestor	0	144	SID2925	289	432	+	7	7_ancest
iORF_102533	N2	Ancestor	0	166	SID2925	289	454	+	7	5_SpeGroup
iORF_102536	N2	Ancestor	0	85	SID2925	299	383	-	5	4_divergent
iORF_102537	N2	Ancestor	1	93	SID2925	299	391	-	5	5_SpeGroup
iORF_102543	N2	Ancestor	0	70	SID2925	343	412	+	0	5_SpeGroup
iORF_102544	N2	Ancestor	1	33	SID2925	351	383	-	0	5_SpeGroup
iORF_102546	N2	Ancestor	0	91	SID2925	351	441	-	2	4_divergent
iORF_102550	N2	Ancestor	1	75	SID2925	367	441	-	2	7_ancest
iORF_102551	N2	Ancestor	0	58	SID2925	384	441	-	2	5_SpeGroup
iORF_102573	N2	Ancestor	1	15	SID2926	55	69	+	0	3_pPar
iORF_102574	N2	Ancestor	1	33	SID2926	58	90	-	0	1_conserved
iORF_102575	N2	Ancestor	0	21	SID2926	83	103	-	0	6_polymorphic
iORF_102576	N2	Ancestor	1	51	SID2926	83	133	-	0	6_polymorphic
iORF_102564	N2	Ancestor	1	33	SID2926	110	142	+	3	3_pPar
iORF_102565	N2	Ancestor	1	21	SID2926	127	147	-	3	4_divergent
iORF_102566	N2	Ancestor	1	21	SID2926	132	152	+	3	6_polymorphic
iORF_102569	N2	Ancestor	1	48	SID2926	158	205	+	4	4_divergent
iORF_102571	N2	Ancestor	0	100	SID2926	158	257	+	4	5_SpeGroup
iORF_102572	N2	Ancestor	1	39	SID2926	232	270	-	0	3_pPar
iORF_102603	N2	Ancestor	1	18	SID2928	19	36	+	0	6_polymorphic
iORF_102604	N2	Ancestor	1	42	SID2928	28	69	-	0	3_pPar
iORF_102605	N2	Ancestor	0	118	SID2928	33	150	+	0	5_SpeGroup
iORF_102606	N2	Ancestor	0	127	SID2928	33	159	+	0	5_SpeGroup
iORF_102607	N2	Ancestor	1	171	SID2928	33	203	+	0	5_SpeGroup
iORF_102609	N2	Ancestor	1	63	SID2928	91	153	-	0	5_SpeGroup
iORF_102611	N2	Ancestor	0	40	SID2928	114	153	-	0	4_divergent
iORF_102613	N2	Ancestor	1	21	SID2928	154	174	-	0	1_conserved
iORF_102852	N2	Ancestor	0	36	SID293	57	92	-	2	4_divergent
iORF_102882	N2	Ancestor	0	33	SID293	64	96	+	2	5_SpeGroup
iORF_102923	N2	Ancestor	1	12	SID293	81	92	-	2	5_SpeGroup
iORF_102707	N2	Ancestor	1	96	SID293	110	205	+	1	5_SpeGroup
iORF_102708	N2	Ancestor	0	101	SID293	110	210	+	1	5_SpeGroup
iORF_102725	N2	Ancestor	1	33	SID293	132	164	+	0	4_divergent
iORF_102726	N2	Ancestor	0	39	SID293	132	170	+	1	5_SpeGroup
iORF_102730	N2	Ancestor	0	121	SID293	137	257	+	2	5_SpeGroup
iORF_102737	N2	Ancestor	1	9	SID293	202	210	+	0	4_divergent
iORF_102771	N2	Ancestor	1	24	SID293	254	277	+	1	3_pPar
iORF_102773	N2	Ancestor	1	15	SID293	290	304	-	0	1_conserved
iORF_102669	N2	Ancestor	0	96	SID2930	60	155	+	13	6_polymorphic
iORF_102700	N2	Ancestor	1	144	SID2930	93	236	-	12	5_SpeGroup
iORF_102634	N2	Ancestor	0	128	SID2930	109	236	-	12	4_divergent
iORF_102635	N2	Ancestor	1	144	SID2930	113	256	-	11	6_polymorphic
iORF_102639	N2	Ancestor	0	105	SID2930	152	256	-	3	6_polymorphic
iORF_102646	N2	Ancestor	1	27	SID2930	318	344	-	0	3_pPar
iORF_102648	N2	Ancestor	0	46	SID2930	344	389	-	5	6_polymorphic
iORF_102650	N2	Ancestor	0	162	SID2930	389	550	-	2	5_SpeGroup
iORF_102651	N2	Ancestor	1	180	SID2930	389	568	-	2	7_ancest
iORF_102653	N2	Ancestor	0	24	SID2930	404	427	+	0	5_SpeGroup
iORF_102654	N2	Ancestor	0	25	SID2930	404	428	+	0	5_SpeGroup
iORF_102655	N2	Ancestor	0	348	SID2930	404	751	+	2	5_SpeGroup
iORF_102656	N2	Ancestor	1	9	SID2930	466	474	+	0	1_conserved
iORF_102657	N2	Ancestor	1	27	SID2930	471	497	-	0	3_pPar
iORF_102662	N2	Ancestor	0	53	SID2930	516	568	-	2	4_divergent
iORF_102663	N2	Ancestor	1	114	SID2930	525	638	-	2	5_SpeGroup
iORF_102664	N2	Ancestor	0	113	SID2930	526	638	-	2	5_SpeGroup
iORF_102665	N2	Ancestor	0	140	SID2930	530	669	+	2	5_SpeGroup
iORF_102666	N2	Ancestor	0	27	SID2930	546	572	-	0	5_SpeGroup
iORF_102667	N2	Ancestor	0	78	SID2930	549	626	+	0	5_SpeGroup
iORF_102668	N2	Ancestor	1	27	SID2930	569	595	-	0	3_pPar
iORF_102671	N2	Ancestor	1	72	SID2930	596	667	-	0	3_pPar
iORF_102672	N2	Ancestor	1	21	SID2930	606	626	+	0	4_divergent
iORF_102673	N2	Ancestor	0	42	SID2930	613	654	-	0	6_polymorphic
iORF_102674	N2	Ancestor	1	126	SID2930	626	751	+	0	4_divergent
iORF_102675	N2	Ancestor	1	39	SID2930	671	709	-	0	1_conserved
iORF_102680	N2	Ancestor	1	33	SID2930	709	741	-	0	1_conserved
iORF_102681	N2	Ancestor	0	30	SID2930	720	749	-	0	5_SpeGroup
iORF_102683	N2	Ancestor	1	117	SID2930	720	836	-	2	4_divergent
iORF_102684	N2	Ancestor	1	36	SID2930	732	767	+	0	5_SpeGroup
iORF_102686	N2	Ancestor	1	24	SID2930	748	771	+	0	3_pPar
iORF_102688	N2	Ancestor	1	36	SID2930	807	842	+	0	3_pPar
iORF_102689	N2	Ancestor	1	57	SID2930	820	876	+	0	3_pPar
iORF_102690	N2	Ancestor	1	51	SID2930	847	897	-	0	4_divergent
iORF_102691	N2	Ancestor	0	39	SID2930	859	897	-	0	5_SpeGroup
iORF_102692	N2	Ancestor	1	24	SID2930	890	913	-	0	3_pPar
iORF_102733	N2	Ancestor	0	24	SID2931	47	70	-	0	6_polymorphic
iORF_102734	N2	Ancestor	1	36	SID2931	47	82	-	0	6_polymorphic
iORF_102703	N2	Ancestor	1	36	SID2931	113	148	+	0	4_divergent
iORF_102720	N2	Ancestor	0	28	SID2931	296	323	-	0	5_SpeGroup
iORF_102721	N2	Ancestor	0	52	SID2931	298	349	+	2	5_SpeGroup
iORF_102722	N2	Ancestor	1	60	SID2931	298	357	+	8	6_polymorphic
iORF_102723	N2	Ancestor	1	12	SID2931	307	318	-	0	5_SpeGroup
iORF_102729	N2	Ancestor	1	39	SID2931	367	405	-	1	3_pPar
iORF_102732	N2	Ancestor	1	33	SID2931	418	450	+	1	3_pPar
iORF_102769	N2	Ancestor	1	12	SID2932	57	68	-	0	3_pPar
iORF_102772	N2	Ancestor	1	57	SID2932	85	141	-	0	1_conserved
iORF_102738	N2	Ancestor	1	18	SID2932	101	118	-	0	1_conserved
iORF_102741	N2	Ancestor	0	39	SID2932	174	212	-	0	5_SpeGroup
iORF_102742	N2	Ancestor	1	9	SID2932	179	187	-	0	1_conserved
iORF_102743	N2	Ancestor	0	9	SID2932	190	198	-	0	5_SpeGroup
iORF_102745	N2	Ancestor	0	63	SID2932	219	281	+	4	4_divergent
iORF_102747	N2	Ancestor	1	105	SID2932	219	323	+	5	5_SpeGroup
iORF_102748	N2	Ancestor	0	125	SID2932	226	350	-	20	5_SpeGroup
iORF_102751	N2	Ancestor	1	21	SID2932	269	289	-	0	3_pPar
iORF_102762	N2	Ancestor	0	42	SID2932	381	422	-	0	5_SpeGroup
iORF_102763	N2	Ancestor	1	24	SID2932	383	406	+	0	1_conserved
iORF_102764	N2	Ancestor	1	24	SID2932	390	413	+	0	4_divergent
iORF_102765	N2	Ancestor	0	48	SID2932	390	437	+	0	5_SpeGroup
iORF_102766	N2	Ancestor	1	21	SID2932	459	479	+	0	5_SpeGroup
iORF_102767	N2	Ancestor	0	22	SID2932	459	480	+	0	4_divergent
iORF_102800	N2	Ancestor	0	142	SID2933	56	197	-	4	6_polymorphic
iORF_102801	N2	Ancestor	0	182	SID2933	56	237	-	6	5_SpeGroup
iORF_102774	N2	Ancestor	0	92	SID2933	106	197	-	1	6_polymorphic
iORF_102775	N2	Ancestor	1	120	SID2933	106	225	-	3	7_ancest
iORF_102776	N2	Ancestor	0	127	SID2933	106	232	-	3	5_SpeGroup
iORF_102778	N2	Ancestor	0	107	SID2933	119	225	-	3	5_SpeGroup
iORF_102780	N2	Ancestor	1	15	SID2933	163	177	+	0	3_pPar
iORF_102782	N2	Ancestor	1	30	SID2933	203	232	-	2	4_divergent
iORF_102783	N2	Ancestor	0	29	SID2933	219	247	+	2	6_polymorphic
iORF_102784	N2	Ancestor	1	45	SID2933	219	263	+	2	4_divergent
iORF_102785	N2	Ancestor	0	56	SID2933	219	274	+	2	6_polymorphic
iORF_102786	N2	Ancestor	0	91	SID2933	271	361	-	2	5_SpeGroup
iORF_102787	N2	Ancestor	0	70	SID2933	292	361	-	2	5_SpeGroup
iORF_102790	N2	Ancestor	0	39	SID2933	302	340	-	1	5_SpeGroup
iORF_102791	N2	Ancestor	1	60	SID2933	302	361	-	2	7_ancest
iORF_102796	N2	Ancestor	1	30	SID2933	373	402	+	0	5_SpeGroup
iORF_102803	N2	Ancestor	0	45	SID2934	103	147	+	0	5_SpeGroup
iORF_102805	N2	Ancestor	1	90	SID2934	109	198	-	4	6_polymorphic
iORF_102806	N2	Ancestor	0	201	SID2934	109	309	-	5	6_polymorphic
iORF_102807	N2	Ancestor	0	66	SID2934	119	184	-	4	5_SpeGroup
iORF_102808	N2	Ancestor	1	57	SID2934	128	184	-	4	6_polymorphic
iORF_102809	N2	Ancestor	0	71	SID2934	128	198	-	4	6_polymorphic
iORF_102811	N2	Ancestor	0	44	SID2934	141	184	-	4	6_polymorphic
iORF_102812	N2	Ancestor	0	169	SID2934	141	309	-	5	6_polymorphic
iORF_102816	N2	Ancestor	0	79	SID2934	177	255	+	3	6_polymorphic
iORF_102817	N2	Ancestor	1	78	SID2934	178	255	+	0	4_divergent
iORF_102818	N2	Ancestor	0	172	SID2934	178	349	+	1	5_SpeGroup
iORF_102819	N2	Ancestor	0	30	SID2934	226	255	+	0	6_polymorphic
iORF_102820	N2	Ancestor	1	114	SID2934	236	349	+	1	4_divergent
iORF_102822	N2	Ancestor	1	15	SID2934	297	311	+	0	3_pPar
iORF_102823	N2	Ancestor	1	48	SID2934	300	347	-	0	4_divergent
iORF_102825	N2	Ancestor	1	63	SID2934	313	375	+	2	6_polymorphic
iORF_102826	N2	Ancestor	0	79	SID2934	313	391	+	2	5_SpeGroup
iORF_102829	N2	Ancestor	1	45	SID2934	356	400	-	2	7_ancest
iORF_102830	N2	Ancestor	0	40	SID2934	361	400	-	2	5_SpeGroup
iORF_102831	N2	Ancestor	0	9	SID2934	367	375	+	0	5_SpeGroup
iORF_102845	N2	Ancestor	0	50	SID2935	5	54	-	1	6_polymorphic
iORF_102840	N2	Ancestor	1	36	SID2935	19	54	-	1	6_polymorphic
iORF_102844	N2	Ancestor	0	15	SID2935	43	57	+	0	5_SpeGroup
iORF_102846	N2	Ancestor	0	84	SID2935	54	137	-	5	5_SpeGroup
iORF_102847	N2	Ancestor	1	108	SID2935	54	161	-	6	4_divergent
iORF_102850	N2	Ancestor	1	30	SID2935	87	116	+	1	3_pPar
iORF_102842	N2	Ancestor	1	30	SID2935	187	216	-	0	3_pPar
iORF_102857	N2	Ancestor	1	36	SID2936	14	49	-	0	6_polymorphic
iORF_102887	N2	Ancestor	0	12	SID2936	78	89	-	0	5_SpeGroup
iORF_102871	N2	Ancestor	1	21	SID2936	242	262	+	0	3_pPar
iORF_102872	N2	Ancestor	1	42	SID2936	259	300	+	0	4_divergent
iORF_102873	N2	Ancestor	0	46	SID2936	259	304	+	0	5_SpeGroup
iORF_102874	N2	Ancestor	0	51	SID2936	271	321	+	0	5_SpeGroup
iORF_102875	N2	Ancestor	1	21	SID2936	284	304	+	0	4_divergent
iORF_102877	N2	Ancestor	1	30	SID2936	311	340	+	0	4_divergent
iORF_102878	N2	Ancestor	1	30	SID2936	331	360	+	0	1_conserved
iORF_102892	N2	Ancestor	0	259	SID2937	21	279	-	6	5_SpeGroup
iORF_102898	N2	Ancestor	0	242	SID2937	38	279	-	6	5_SpeGroup
iORF_102904	N2	Ancestor	0	153	SID2937	58	210	-	5	6_polymorphic
iORF_102905	N2	Ancestor	1	222	SID2937	58	279	-	6	6_polymorphic
iORF_102888	N2	Ancestor	1	33	SID2937	137	169	+	2	3_pPar
iORF_102890	N2	Ancestor	1	30	SID2937	166	195	+	0	3_pPar
iORF_102891	N2	Ancestor	0	57	SID2937	171	227	+	0	5_SpeGroup
iORF_102893	N2	Ancestor	1	15	SID2937	221	235	-	0	1_conserved
iORF_102894	N2	Ancestor	0	29	SID2937	251	279	-	1	6_polymorphic
iORF_102895	N2	Ancestor	1	51	SID2937	254	304	+	1	6_polymorphic
iORF_102896	N2	Ancestor	0	62	SID2937	254	315	+	1	6_polymorphic
iORF_102897	N2	Ancestor	1	21	SID2937	312	332	+	0	1_conserved
iORF_102925	N2	Ancestor	0	226	SID2938	5	230	-	1	5_SpeGroup
iORF_102920	N2	Ancestor	0	85	SID2938	22	106	+	1	5_SpeGroup
iORF_102921	N2	Ancestor	1	33	SID2938	22	54	+	0	4_divergent
iORF_102927	N2	Ancestor	1	12	SID2938	90	101	+	0	3_pPar
iORF_102929	N2	Ancestor	1	9	SID2938	98	106	+	0	4_divergent
iORF_102909	N2	Ancestor	1	12	SID2938	103	114	+	0	1_conserved
iORF_102910	N2	Ancestor	1	48	SID2938	111	158	-	0	3_pPar
iORF_102911	N2	Ancestor	1	9	SID2938	122	130	+	0	1_conserved
iORF_102913	N2	Ancestor	0	104	SID2938	127	230	-	0	5_SpeGroup
iORF_102914	N2	Ancestor	0	72	SID2938	140	211	-	0	5_SpeGroup
iORF_102915	N2	Ancestor	1	36	SID2938	149	184	+	0	1_conserved
iORF_102916	N2	Ancestor	1	9	SID2938	157	165	+	0	1_conserved
iORF_102917	N2	Ancestor	0	17	SID2938	210	226	+	0	5_SpeGroup
iORF_102918	N2	Ancestor	0	37	SID2938	210	246	+	0	5_SpeGroup
iORF_102919	N2	Ancestor	1	42	SID2938	210	251	+	0	5_SpeGroup
iORF_102922	N2	Ancestor	1	24	SID2938	223	246	+	0	4_divergent
iORF_102945	N2	Ancestor	1	81	SID2939	143	223	+	0	3_pPar
iORF_102961	N2	Ancestor	1	90	SID2939	175	264	+	0	3_pPar
iORF_103031	N2	Ancestor	1	114	SID2939	303	416	+	0	4_divergent
iORF_103079	N2	Ancestor	0	18	SID2939	490	507	+	0	5_SpeGroup
iORF_103081	N2	Ancestor	1	165	SID2939	503	667	+	1	7_ancest
iORF_103082	N2	Ancestor	1	24	SID2939	513	536	+	0	4_divergent
iORF_103085	N2	Ancestor	0	9	SID2939	528	536	+	0	5_SpeGroup
iORF_103088	N2	Ancestor	0	48	SID2939	537	584	+	0	4_divergent
iORF_103089	N2	Ancestor	0	12	SID2939	549	560	-	0	5_SpeGroup
iORF_103090	N2	Ancestor	1	30	SID2939	555	584	+	0	4_divergent
iORF_103091	N2	Ancestor	1	39	SID2939	560	598	-	0	3_pPar
iORF_103093	N2	Ancestor	0	75	SID2939	593	667	+	1	3_pPar
iORF_103094	N2	Ancestor	1	63	SID2939	601	663	+	1	3_pPar
iORF_103096	N2	Ancestor	0	60	SID2939	619	678	-	0	6_polymorphic
iORF_103097	N2	Ancestor	1	48	SID2939	752	799	+	0	4_divergent
iORF_103098	N2	Ancestor	0	54	SID2939	752	805	+	0	5_SpeGroup
iORF_103047	N2	Ancestor	0	12	SID2939	3287	3298	+	0	4_divergent
iORF_103050	N2	Ancestor	1	81	SID2939	3364	3444	-	0	5_SpeGroup
iORF_103051	N2	Ancestor	0	33	SID2939	3412	3444	-	0	4_divergent
iORF_103052	N2	Ancestor	1	27	SID2939	3414	3440	+	0	1_conserved
iORF_103053	N2	Ancestor	0	56	SID2939	3441	3496	-	1	6_polymorphic
iORF_103054	N2	Ancestor	1	57	SID2939	3441	3497	-	2	6_polymorphic
iORF_103055	N2	Ancestor	0	160	SID2939	3441	3600	-	14	5_SpeGroup
iORF_103056	N2	Ancestor	1	12	SID2939	3443	3454	+	0	3_pPar
iORF_103057	N2	Ancestor	1	33	SID2939	3458	3490	+	0	4_divergent
iORF_103060	N2	Ancestor	0	76	SID2939	3492	3567	+	14	5_SpeGroup
iORF_103061	N2	Ancestor	1	93	SID2939	3492	3584	+	14	6_polymorphic
iORF_103227	N2	Ancestor	0	100	SID294	30	129	-	6	6_polymorphic
iORF_103262	N2	Ancestor	0	76	SID294	54	129	-	5	6_polymorphic
iORF_103280	N2	Ancestor	0	24	SID294	61	84	-	3	5_SpeGroup
iORF_103291	N2	Ancestor	0	112	SID294	66	177	+	5	6_polymorphic
iORF_103355	N2	Ancestor	1	66	SID294	93	158	+	1	4_divergent
iORF_103356	N2	Ancestor	0	85	SID294	93	177	+	1	6_polymorphic
iORF_103152	N2	Ancestor	1	24	SID294	106	129	-	1	5_SpeGroup
iORF_103153	N2	Ancestor	0	116	SID294	106	221	-	3	5_SpeGroup
iORF_103158	N2	Ancestor	0	49	SID294	110	158	+	0	5_SpeGroup
iORF_103159	N2	Ancestor	0	89	SID294	110	198	+	1	5_SpeGroup
iORF_103160	N2	Ancestor	1	117	SID294	110	226	+	2	5_SpeGroup
iORF_103195	N2	Ancestor	0	42	SID294	180	221	-	2	5_SpeGroup
iORF_103203	N2	Ancestor	0	18	SID294	209	226	+	1	4_divergent
iORF_103208	N2	Ancestor	1	63	SID294	214	276	+	1	3_pPar
iORF_103121	N2	Ancestor	1	87	SID2940	16	102	+	1	7_ancest
iORF_103122	N2	Ancestor	0	98	SID2940	16	113	+	1	6_polymorphic
iORF_103125	N2	Ancestor	0	48	SID2940	16	63	+	1	6_polymorphic
iORF_103134	N2	Ancestor	0	27	SID2940	35	61	-	1	6_polymorphic
iORF_103135	N2	Ancestor	0	64	SID2940	35	98	-	1	6_polymorphic
iORF_103137	N2	Ancestor	1	48	SID2940	51	98	-	0	6_polymorphic
iORF_103148	N2	Ancestor	1	24	SID2940	85	108	-	0	4_divergent
iORF_103113	N2	Ancestor	1	9	SID2940	110	118	+	0	1_conserved
iORF_103118	N2	Ancestor	1	45	SID2940	126	170	-	0	6_polymorphic
iORF_103120	N2	Ancestor	0	30	SID2940	141	170	-	0	6_polymorphic
iORF_103124	N2	Ancestor	0	103	SID2940	152	254	+	2	5_SpeGroup
iORF_103127	N2	Ancestor	0	59	SID2940	169	227	+	1	6_polymorphic
iORF_103128	N2	Ancestor	1	72	SID2940	210	281	-	1	7_ancest
iORF_103129	N2	Ancestor	0	58	SID2940	224	281	-	1	5_SpeGroup
iORF_103161	N2	Ancestor	0	102	SID2941	12	113	+	1	6_polymorphic
iORF_103162	N2	Ancestor	1	9	SID2941	25	33	+	0	4_divergent
iORF_103163	N2	Ancestor	0	85	SID2941	25	109	+	1	5_SpeGroup
iORF_103167	N2	Ancestor	0	47	SID2941	56	102	-	1	5_SpeGroup
iORF_103169	N2	Ancestor	0	51	SID2941	68	118	-	0	5_SpeGroup
iORF_103170	N2	Ancestor	1	72	SID2941	68	139	-	0	5_SpeGroup
iORF_103172	N2	Ancestor	1	9	SID2941	101	109	+	0	6_polymorphic
iORF_103174	N2	Ancestor	0	25	SID2941	115	139	-	0	4_divergent
iORF_103177	N2	Ancestor	0	9	SID2941	173	181	-	0	5_SpeGroup
iORF_103178	N2	Ancestor	0	21	SID2941	200	220	+	0	5_SpeGroup
iORF_103179	N2	Ancestor	0	31	SID2941	200	230	+	0	5_SpeGroup
iORF_103180	N2	Ancestor	1	36	SID2941	200	235	+	0	5_SpeGroup
iORF_103183	N2	Ancestor	0	51	SID2941	220	270	+	0	5_SpeGroup
iORF_103184	N2	Ancestor	1	39	SID2941	232	270	+	0	4_divergent
iORF_103187	N2	Ancestor	0	33	SID2941	267	299	-	0	5_SpeGroup
iORF_103198	N2	Ancestor	1	57	SID2942	11	67	+	0	5_SpeGroup
iORF_103214	N2	Ancestor	0	189	SID2942	30	218	-	1	6_polymorphic
iORF_103223	N2	Ancestor	1	171	SID2942	48	218	-	1	6_polymorphic
iORF_103224	N2	Ancestor	0	284	SID2942	48	331	-	4	4_divergent
iORF_103225	N2	Ancestor	1	30	SID2942	80	109	-	0	1_conserved
iORF_103199	N2	Ancestor	1	24	SID2942	118	141	-	0	1_conserved
iORF_103200	N2	Ancestor	1	9	SID2942	149	157	-	0	4_divergent
iORF_103201	N2	Ancestor	0	111	SID2942	149	259	-	3	4_divergent
iORF_103209	N2	Ancestor	1	24	SID2942	211	234	+	2	3_pPar
iORF_103212	N2	Ancestor	0	51	SID2942	248	298	+	0	5_SpeGroup
iORF_103213	N2	Ancestor	1	57	SID2942	248	304	+	0	4_divergent
iORF_103215	N2	Ancestor	1	42	SID2942	290	331	-	1	7_ancest
iORF_103219	N2	Ancestor	1	21	SID2942	330	350	+	0	4_divergent
iORF_103240	N2	Ancestor	0	108	SID2943	35	142	-	13	5_SpeGroup
iORF_103242	N2	Ancestor	0	12	SID2943	40	51	+	0	5_SpeGroup
iORF_103228	N2	Ancestor	1	66	SID2943	93	158	+	0	1_conserved
iORF_103229	N2	Ancestor	1	27	SID2943	96	122	-	0	3_pPar
iORF_103231	N2	Ancestor	1	57	SID2943	121	177	+	0	1_conserved
iORF_103233	N2	Ancestor	0	159	SID2943	124	282	-	0	5_SpeGroup
iORF_103234	N2	Ancestor	1	117	SID2943	174	290	-	0	4_divergent
iORF_103235	N2	Ancestor	1	45	SID2943	222	266	+	0	3_pPar
iORF_103236	N2	Ancestor	0	39	SID2943	252	290	-	0	5_SpeGroup
iORF_103238	N2	Ancestor	1	18	SID2943	318	335	-	0	1_conserved
iORF_103241	N2	Ancestor	0	30	SID2943	390	419	-	0	6_polymorphic
iORF_103243	N2	Ancestor	1	12	SID2943	416	427	-	0	1_conserved
iORF_103254	N2	Ancestor	1	18	SID2945	15	32	-	0	1_conserved
iORF_103260	N2	Ancestor	0	123	SID2945	31	153	+	1	4_divergent
iORF_103261	N2	Ancestor	1	21	SID2945	31	51	+	0	5_SpeGroup
iORF_103265	N2	Ancestor	1	87	SID2945	51	137	+	1	3_pPar
iORF_103256	N2	Ancestor	1	12	SID2945	203	214	-	1	3_pPar
iORF_103259	N2	Ancestor	1	24	SID2945	232	255	-	0	5_SpeGroup
iORF_103292	N2	Ancestor	1	15	SID2946	62	76	+	0	1_conserved
iORF_103287	N2	Ancestor	1	12	SID2946	239	250	-	0	3_pPar
iORF_103311	N2	Ancestor	0	15	SID2947	28	42	+	0	4_divergent
iORF_103306	N2	Ancestor	1	27	SID2947	225	251	+	0	3_pPar
iORF_103307	N2	Ancestor	0	33	SID2947	248	280	-	0	5_SpeGroup
iORF_103308	N2	Ancestor	0	67	SID2947	248	314	-	0	5_SpeGroup
iORF_103328	N2	Ancestor	0	78	SID2947	678	755	+	0	6_polymorphic
iORF_103330	N2	Ancestor	1	186	SID2947	678	863	+	0	6_polymorphic
iORF_103331	N2	Ancestor	0	207	SID2947	678	884	+	0	5_SpeGroup
iORF_103332	N2	Ancestor	1	39	SID2947	710	748	+	0	1_conserved
iORF_103334	N2	Ancestor	1	12	SID2947	766	777	+	0	1_conserved
iORF_103335	N2	Ancestor	1	18	SID2947	774	791	-	0	1_conserved
iORF_103336	N2	Ancestor	0	27	SID2947	810	836	-	0	5_SpeGroup
iORF_103337	N2	Ancestor	0	51	SID2947	810	860	-	0	5_SpeGroup
iORF_103338	N2	Ancestor	1	24	SID2947	817	840	+	0	3_pPar
iORF_103339	N2	Ancestor	0	27	SID2947	837	863	+	0	6_polymorphic
iORF_103341	N2	Ancestor	0	41	SID2949	111	151	+	6	6_polymorphic
iORF_103342	N2	Ancestor	0	14	SID2949	114	127	+	1	5_SpeGroup
iORF_103343	N2	Ancestor	1	15	SID2949	114	128	+	1	4_divergent
iORF_103344	N2	Ancestor	0	16	SID2949	114	129	+	1	5_SpeGroup
iORF_103345	N2	Ancestor	0	27	SID2949	148	174	-	0	4_divergent
iORF_103346	N2	Ancestor	1	48	SID2949	158	205	-	0	3_pPar
iORF_103347	N2	Ancestor	1	24	SID2949	175	198	+	0	1_conserved
iORF_103949	N2	Ancestor	1	27	SID295	9	35	+	0	3_pPar
iORF_103473	N2	Ancestor	0	130	SID295	29	158	-	1	5_SpeGroup
iORF_103475	N2	Ancestor	1	45	SID295	29	73	-	1	5_SpeGroup
iORF_104209	N2	Ancestor	1	66	SID295	93	158	-	0	4_divergent
iORF_103408	N2	Ancestor	0	21	SID295	102	122	+	0	6_polymorphic
iORF_103409	N2	Ancestor	0	43	SID295	102	144	+	0	5_SpeGroup
iORF_103369	N2	Ancestor	0	45	SID2950	26	70	+	0	5_SpeGroup
iORF_103371	N2	Ancestor	1	60	SID2950	26	85	+	0	4_divergent
iORF_103405	N2	Ancestor	1	30	SID2950	70	99	+	0	3_pPar
iORF_103407	N2	Ancestor	1	51	SID2950	96	146	+	1	3_pPar
iORF_103357	N2	Ancestor	1	12	SID2950	115	126	-	0	1_conserved
iORF_103358	N2	Ancestor	0	61	SID2950	126	186	-	1	4_divergent
iORF_103359	N2	Ancestor	1	57	SID2950	130	186	-	1	5_SpeGroup
iORF_103360	N2	Ancestor	1	12	SID2950	156	167	+	0	6_polymorphic
iORF_103361	N2	Ancestor	0	13	SID2950	156	168	+	0	6_polymorphic
iORF_103364	N2	Ancestor	0	46	SID2950	161	206	+	0	6_polymorphic
iORF_103365	N2	Ancestor	0	18	SID2950	185	202	+	0	3_pPar
iORF_103367	N2	Ancestor	1	84	SID2950	199	282	-	4	3_pPar
iORF_103375	N2	Ancestor	1	15	SID2950	281	295	+	0	1_conserved
iORF_103377	N2	Ancestor	0	24	SID2950	312	335	-	0	5_SpeGroup
iORF_103378	N2	Ancestor	1	75	SID2950	314	388	+	0	3_pPar
iORF_103380	N2	Ancestor	0	36	SID2950	320	355	-	0	6_polymorphic
iORF_103381	N2	Ancestor	0	87	SID2950	320	406	-	0	6_polymorphic
iORF_103383	N2	Ancestor	1	69	SID2950	363	431	+	0	4_divergent
iORF_103384	N2	Ancestor	1	45	SID2950	381	425	-	0	5_SpeGroup
iORF_103385	N2	Ancestor	1	12	SID2950	385	396	+	0	4_divergent
iORF_103386	N2	Ancestor	0	144	SID2950	385	528	+	6	5_SpeGroup
iORF_103388	N2	Ancestor	0	24	SID2950	400	423	-	0	5_SpeGroup
iORF_103389	N2	Ancestor	1	120	SID2950	409	528	+	6	4_divergent
iORF_103393	N2	Ancestor	1	27	SID2950	461	487	+	0	3_pPar
iORF_103394	N2	Ancestor	0	69	SID2950	475	543	-	6	6_polymorphic
iORF_103395	N2	Ancestor	1	72	SID2950	477	548	+	6	3_pPar
iORF_103402	N2	Ancestor	1	54	SID2950	582	635	+	1	3_pPar
iORF_103421	N2	Ancestor	0	110	SID2952	30	139	-	4	6_polymorphic
iORF_103430	N2	Ancestor	1	102	SID2952	38	139	-	4	6_polymorphic
iORF_103445	N2	Ancestor	0	125	SID2952	54	178	+	4	6_polymorphic
iORF_103446	N2	Ancestor	1	141	SID2952	54	194	+	4	6_polymorphic
iORF_103459	N2	Ancestor	1	9	SID2952	64	72	-	0	3_pPar
iORF_103474	N2	Ancestor	1	27	SID2952	88	114	+	0	4_divergent
iORF_103476	N2	Ancestor	0	21	SID2952	94	114	+	0	6_polymorphic
iORF_103415	N2	Ancestor	1	12	SID2952	136	147	-	0	5_SpeGroup
iORF_103417	N2	Ancestor	1	54	SID2952	185	238	+	1	3_pPar
iORF_103428	N2	Ancestor	0	63	SID2952	360	422	+	1	5_SpeGroup
iORF_103429	N2	Ancestor	0	134	SID2952	360	493	+	1	5_SpeGroup
iORF_103432	N2	Ancestor	1	81	SID2952	419	499	-	0	7_ancest
iORF_103433	N2	Ancestor	1	48	SID2952	443	490	+	0	6_polymorphic
iORF_103434	N2	Ancestor	0	61	SID2952	443	503	+	0	6_polymorphic
iORF_103435	N2	Ancestor	0	187	SID2952	447	633	-	6	6_polymorphic
iORF_103436	N2	Ancestor	0	30	SID2952	470	499	-	0	5_SpeGroup
iORF_103439	N2	Ancestor	0	42	SID2952	478	519	+	0	6_polymorphic
iORF_103442	N2	Ancestor	1	12	SID2952	492	503	+	0	7_ancest
iORF_103448	N2	Ancestor	0	102	SID2952	532	633	-	6	6_polymorphic
iORF_103450	N2	Ancestor	0	51	SID2952	541	591	-	6	5_SpeGroup
iORF_103451	N2	Ancestor	0	89	SID2952	545	633	-	6	6_polymorphic
iORF_103453	N2	Ancestor	1	54	SID2952	548	601	+	6	6_polymorphic
iORF_103454	N2	Ancestor	0	64	SID2952	548	611	+	6	6_polymorphic
iORF_103455	N2	Ancestor	0	143	SID2952	548	690	+	7	6_polymorphic
iORF_103458	N2	Ancestor	1	99	SID2952	592	690	+	1	6_polymorphic
iORF_103460	N2	Ancestor	0	12	SID2952	632	643	+	0	5_SpeGroup
iORF_103464	N2	Ancestor	0	18	SID2952	671	688	-	0	5_SpeGroup
iORF_103493	N2	Ancestor	1	33	SID2953	31	63	+	0	4_divergent
iORF_103496	N2	Ancestor	0	9	SID2953	55	63	+	0	6_polymorphic
iORF_103478	N2	Ancestor	1	30	SID2953	140	169	+	0	5_SpeGroup
iORF_103479	N2	Ancestor	1	24	SID2953	169	192	+	0	3_pPar
iORF_103481	N2	Ancestor	0	27	SID2953	192	218	+	0	5_SpeGroup
iORF_103482	N2	Ancestor	1	9	SID2953	199	207	-	0	1_conserved
iORF_103484	N2	Ancestor	0	112	SID2953	215	326	-	4	5_SpeGroup
iORF_103486	N2	Ancestor	1	102	SID2953	225	326	-	4	4_divergent
iORF_103489	N2	Ancestor	0	72	SID2953	264	335	+	1	4_divergent
iORF_103490	N2	Ancestor	1	114	SID2953	264	377	+	1	5_SpeGroup
iORF_103491	N2	Ancestor	1	9	SID2953	283	291	+	0	1_conserved
iORF_103694	N2	Ancestor	1	24	SID2955	36	59	+	0	3_pPar
iORF_103695	N2	Ancestor	1	21	SID2955	43	63	-	1	5_SpeGroup
iORF_103699	N2	Ancestor	0	48	SID2955	66	113	-	0	5_SpeGroup
iORF_103700	N2	Ancestor	1	105	SID2955	71	175	-	1	3_pPar
iORF_103676	N2	Ancestor	0	24	SID2955	172	195	-	0	6_polymorphic
iORF_103677	N2	Ancestor	0	74	SID2955	172	245	-	3	6_polymorphic
iORF_103679	N2	Ancestor	1	30	SID2955	216	245	-	2	6_polymorphic
iORF_103680	N2	Ancestor	1	75	SID2955	244	318	+	1	3_pPar
iORF_103681	N2	Ancestor	1	12	SID2955	260	271	-	0	1_conserved
iORF_103682	N2	Ancestor	1	24	SID2955	270	293	+	0	6_polymorphic
iORF_103683	N2	Ancestor	1	30	SID2955	354	383	-	0	6_polymorphic
iORF_103691	N2	Ancestor	0	82	SID2955	489	570	-	2	6_polymorphic
iORF_103692	N2	Ancestor	0	19	SID2955	498	516	+	0	6_polymorphic
iORF_103693	N2	Ancestor	0	70	SID2955	501	570	-	0	6_polymorphic
iORF_103745	N2	Ancestor	1	15	SID2957	24	38	+	0	1_conserved
iORF_103763	N2	Ancestor	1	120	SID2957	52	171	-	0	3_pPar
iORF_103774	N2	Ancestor	0	24	SID2957	72	95	+	0	4_divergent
iORF_103735	N2	Ancestor	1	21	SID2957	119	139	+	0	1_conserved
iORF_103739	N2	Ancestor	0	105	SID2957	140	244	+	2	6_polymorphic
iORF_103741	N2	Ancestor	1	129	SID2957	153	281	+	2	3_pPar
iORF_103742	N2	Ancestor	1	24	SID2957	184	207	-	0	4_divergent
iORF_103743	N2	Ancestor	1	27	SID2957	229	255	+	0	3_pPar
iORF_103746	N2	Ancestor	1	15	SID2957	259	273	+	0	3_pPar
iORF_103726	N2	Ancestor	0	96	SID2957	1121	1216	-	3	5_SpeGroup
iORF_103727	N2	Ancestor	1	12	SID2957	1126	1137	-	0	3_pPar
iORF_103729	N2	Ancestor	1	27	SID2957	1136	1162	+	0	6_polymorphic
iORF_103730	N2	Ancestor	0	196	SID2957	1140	1335	+	4	5_SpeGroup
iORF_103732	N2	Ancestor	1	228	SID2957	1140	1367	+	4	4_divergent
iORF_103736	N2	Ancestor	1	18	SID2957	1199	1216	-	0	4_divergent
iORF_103737	N2	Ancestor	0	192	SID2957	1220	1411	+	1	5_SpeGroup
iORF_104219	N2	Ancestor	1	12	SID2959	40	51	+	0	4_divergent
iORF_104193	N2	Ancestor	1	84	SID2959	154	237	+	2	3_pPar
iORF_104196	N2	Ancestor	0	33	SID2959	192	224	-	0	5_SpeGroup
iORF_104197	N2	Ancestor	0	12	SID2959	205	216	-	0	6_polymorphic
iORF_104198	N2	Ancestor	1	9	SID2959	216	224	-	0	5_SpeGroup
iORF_104199	N2	Ancestor	0	59	SID2959	254	312	-	3	5_SpeGroup
iORF_104202	N2	Ancestor	1	105	SID2959	264	368	+	12	5_SpeGroup
iORF_104203	N2	Ancestor	0	106	SID2959	264	369	+	12	6_polymorphic
iORF_104210	N2	Ancestor	1	9	SID2959	320	328	-	0	3_pPar
iORF_104214	N2	Ancestor	1	9	SID2959	325	333	-	0	3_pPar
iORF_104217	N2	Ancestor	0	147	SID2959	365	511	+	12	5_SpeGroup
iORF_104221	N2	Ancestor	1	15	SID2959	389	403	-	0	3_pPar
iORF_104222	N2	Ancestor	1	12	SID2959	406	417	+	0	6_polymorphic
iORF_104225	N2	Ancestor	0	27	SID2959	458	484	-	1	5_SpeGroup
iORF_104227	N2	Ancestor	0	178	SID2959	481	658	-	9	5_SpeGroup
iORF_104235	N2	Ancestor	1	9	SID2959	548	556	+	0	3_pPar
iORF_104240	N2	Ancestor	1	90	SID2959	569	658	-	0	5_SpeGroup
iORF_104243	N2	Ancestor	0	42	SID2959	664	705	-	2	6_polymorphic
iORF_104246	N2	Ancestor	1	42	SID2959	677	718	-	2	3_pPar
iORF_104248	N2	Ancestor	0	54	SID2959	681	734	-	2	5_SpeGroup
iORF_104250	N2	Ancestor	1	18	SID2959	704	721	+	0	1_conserved
iORF_104798	N2	Ancestor	1	9	SID296	9	17	+	0	3_pPar
iORF_104292	N2	Ancestor	0	30	SID296	22	51	+	0	5_SpeGroup
iORF_104301	N2	Ancestor	0	87	SID296	30	116	+	0	5_SpeGroup
iORF_104302	N2	Ancestor	1	105	SID296	30	134	+	3	4_divergent
iORF_104710	N2	Ancestor	1	54	SID296	73	126	+	3	4_divergent
iORF_104789	N2	Ancestor	0	33	SID296	82	114	+	0	5_SpeGroup
iORF_104790	N2	Ancestor	0	44	SID296	82	125	+	1	6_polymorphic
iORF_104791	N2	Ancestor	0	45	SID296	82	126	+	3	7_ancest
iORF_104792	N2	Ancestor	0	63	SID296	82	144	+	3	6_polymorphic
iORF_104814	N2	Ancestor	1	54	SID296	100	153	-	3	3_pPar
iORF_104279	N2	Ancestor	0	9	SID296	158	166	-	0	6_polymorphic
iORF_104280	N2	Ancestor	0	65	SID296	158	222	-	9	6_polymorphic
iORF_104281	N2	Ancestor	1	60	SID296	163	222	-	9	5_SpeGroup
iORF_104283	N2	Ancestor	1	12	SID296	174	185	+	1	6_polymorphic
iORF_104284	N2	Ancestor	0	79	SID296	174	252	+	9	6_polymorphic
iORF_104288	N2	Ancestor	0	71	SID296	182	252	+	9	6_polymorphic
iORF_104303	N2	Ancestor	1	15	SID296	287	301	+	0	3_pPar
iORF_104306	N2	Ancestor	0	48	SID296	298	345	-	0	5_SpeGroup
iORF_104251	N2	Ancestor	0	15	SID2960	11	25	+	0	5_SpeGroup
iORF_104264	N2	Ancestor	0	41	SID2960	43	83	-	3	6_polymorphic
iORF_104265	N2	Ancestor	1	69	SID2960	45	113	+	3	5_SpeGroup
iORF_104266	N2	Ancestor	0	77	SID2960	45	121	+	3	5_SpeGroup
iORF_104267	N2	Ancestor	0	12	SID2960	45	56	+	0	5_SpeGroup
iORF_104268	N2	Ancestor	0	21	SID2960	53	73	-	3	6_polymorphic
iORF_104269	N2	Ancestor	0	20	SID2960	54	73	-	3	5_SpeGroup
iORF_104270	N2	Ancestor	1	30	SID2960	54	83	-	3	5_SpeGroup
iORF_104271	N2	Ancestor	1	57	SID2960	65	121	+	0	4_divergent
iORF_104272	N2	Ancestor	1	51	SID2960	82	132	+	0	3_pPar
iORF_104252	N2	Ancestor	0	27	SID2960	118	144	-	0	4_divergent
iORF_104253	N2	Ancestor	1	78	SID2960	118	195	-	0	5_SpeGroup
iORF_104254	N2	Ancestor	0	58	SID2960	138	195	-	0	5_SpeGroup
iORF_104255	N2	Ancestor	1	30	SID2960	168	197	+	0	5_SpeGroup
iORF_104256	N2	Ancestor	0	76	SID2960	168	243	+	0	5_SpeGroup
iORF_104257	N2	Ancestor	0	27	SID2960	169	195	-	0	5_SpeGroup
iORF_104258	N2	Ancestor	1	21	SID2960	211	231	-	0	3_pPar
iORF_104259	N2	Ancestor	1	9	SID2960	233	241	-	0	4_divergent
iORF_104260	N2	Ancestor	1	9	SID2960	235	243	+	0	5_SpeGroup
iORF_104261	N2	Ancestor	0	12	SID2960	235	246	+	0	6_polymorphic
iORF_104276	N2	Ancestor	1	9	SID2961	21	29	-	0	4_divergent
iORF_104277	N2	Ancestor	0	10	SID2961	21	30	-	0	5_SpeGroup
iORF_104274	N2	Ancestor	1	30	SID2961	162	191	-	0	3_pPar
iORF_104275	N2	Ancestor	1	12	SID2961	174	185	+	0	3_pPar
iORF_104290	N2	Ancestor	1	51	SID2962	12	62	-	0	6_polymorphic
iORF_104293	N2	Ancestor	0	96	SID2962	38	133	-	0	5_SpeGroup
iORF_104297	N2	Ancestor	1	30	SID2962	52	81	-	0	3_pPar
iORF_104299	N2	Ancestor	0	59	SID2962	78	136	-	1	5_SpeGroup
iORF_104300	N2	Ancestor	1	9	SID2962	78	86	-	0	4_divergent
iORF_104335	N2	Ancestor	0	24	SID2964	22	45	-	0	5_SpeGroup
iORF_104341	N2	Ancestor	0	21	SID2964	65	85	+	0	4_divergent
iORF_104342	N2	Ancestor	1	27	SID2964	65	91	+	0	4_divergent
iORF_104328	N2	Ancestor	1	15	SID2964	115	129	-	0	5_SpeGroup
iORF_104329	N2	Ancestor	1	27	SID2964	137	163	+	0	3_pPar
iORF_104338	N2	Ancestor	1	63	SID2964	255	317	+	0	3_pPar
iORF_104340	N2	Ancestor	1	30	SID2964	278	307	-	0	5_SpeGroup
iORF_104354	N2	Ancestor	1	45	SID2965	22	66	+	1	1_conserved
iORF_104362	N2	Ancestor	1	69	SID2965	29	97	+	1	3_pPar
iORF_104363	N2	Ancestor	0	72	SID2965	33	104	-	1	6_polymorphic
iORF_104368	N2	Ancestor	0	215	SID2965	55	269	-	5	4_divergent
iORF_104371	N2	Ancestor	0	42	SID2965	63	104	-	0	6_polymorphic
iORF_104373	N2	Ancestor	1	207	SID2965	63	269	-	4	5_SpeGroup
iORF_104345	N2	Ancestor	1	24	SID2965	127	150	+	0	1_conserved
iORF_104348	N2	Ancestor	1	51	SID2965	197	247	-	2	4_divergent
iORF_104349	N2	Ancestor	0	48	SID2965	200	247	-	2	5_SpeGroup
iORF_104355	N2	Ancestor	1	177	SID2965	250	426	+	1	3_pPar
iORF_104356	N2	Ancestor	1	120	SID2965	262	381	-	1	3_pPar
iORF_104358	N2	Ancestor	0	45	SID2965	287	331	+	0	5_SpeGroup
iORF_104360	N2	Ancestor	1	21	SID2965	311	331	+	0	5_SpeGroup
iORF_104361	N2	Ancestor	0	90	SID2965	311	400	+	1	5_SpeGroup
iORF_104365	N2	Ancestor	1	21	SID2965	380	400	+	0	4_divergent
iORF_104415	N2	Ancestor	0	144	SID2966	130	273	-	1	6_polymorphic
iORF_104416	N2	Ancestor	1	258	SID2966	130	387	-	2	6_polymorphic
iORF_104477	N2	Ancestor	0	203	SID2966	185	387	-	2	6_polymorphic
iORF_104489	N2	Ancestor	1	159	SID2966	203	361	+	1	6_polymorphic
iORF_104490	N2	Ancestor	0	258	SID2966	203	460	+	8	6_polymorphic
iORF_104586	N2	Ancestor	0	75	SID2966	287	361	+	0	6_polymorphic
iORF_104607	N2	Ancestor	0	75	SID2966	313	387	-	1	6_polymorphic
iORF_104624	N2	Ancestor	1	36	SID2966	425	460	+	0	7_ancest
iORF_104625	N2	Ancestor	0	51	SID2966	425	475	+	0	5_SpeGroup
iORF_104628	N2	Ancestor	0	100	SID2966	441	540	+	8	5_SpeGroup
iORF_104630	N2	Ancestor	1	189	SID2966	441	629	+	8	7_ancest
iORF_104632	N2	Ancestor	1	45	SID2966	466	510	-	0	4_divergent
iORF_104634	N2	Ancestor	0	131	SID2966	466	596	-	8	5_SpeGroup
iORF_104635	N2	Ancestor	1	12	SID2966	472	483	+	0	3_pPar
iORF_104636	N2	Ancestor	1	9	SID2966	489	497	-	0	3_pPar
iORF_104642	N2	Ancestor	0	78	SID2966	559	636	+	0	5_SpeGroup
iORF_104645	N2	Ancestor	0	9	SID2966	588	596	-	0	6_polymorphic
iORF_104647	N2	Ancestor	1	42	SID2966	595	636	+	0	4_divergent
iORF_104650	N2	Ancestor	0	15	SID2966	615	629	+	0	4_divergent
iORF_104395	N2	Ancestor	1	75	SID2966	1175	1249	-	0	3_pPar
iORF_104398	N2	Ancestor	0	24	SID2966	1246	1269	-	0	5_SpeGroup
iORF_104399	N2	Ancestor	0	75	SID2966	1257	1331	-	0	5_SpeGroup
iORF_104451	N2	Ancestor	1	42	SID2966	1683	1724	+	0	4_divergent
iORF_104455	N2	Ancestor	1	21	SID2966	1784	1804	-	0	1_conserved
iORF_104456	N2	Ancestor	1	54	SID2966	1788	1841	+	1	4_divergent
iORF_104457	N2	Ancestor	0	158	SID2966	1788	1945	+	1	5_SpeGroup
iORF_104459	N2	Ancestor	0	156	SID2966	1804	1959	-	1	5_SpeGroup
iORF_104460	N2	Ancestor	1	81	SID2966	1808	1888	-	1	5_SpeGroup
iORF_104463	N2	Ancestor	0	50	SID2966	1839	1888	-	1	5_SpeGroup
iORF_104465	N2	Ancestor	0	45	SID2966	1842	1886	+	0	5_SpeGroup
iORF_104466	N2	Ancestor	1	54	SID2966	1842	1895	+	0	4_divergent
iORF_104467	N2	Ancestor	0	90	SID2966	1856	1945	+	0	6_polymorphic
iORF_104469	N2	Ancestor	0	27	SID2966	1903	1929	-	0	5_SpeGroup
iORF_104470	N2	Ancestor	1	57	SID2966	1903	1959	-	0	5_SpeGroup
iORF_104475	N2	Ancestor	0	48	SID2966	1931	1978	-	0	5_SpeGroup
iORF_104478	N2	Ancestor	1	18	SID2966	1958	1975	+	0	4_divergent
iORF_104480	N2	Ancestor	0	19	SID2966	2004	2022	+	1	5_SpeGroup
iORF_104481	N2	Ancestor	1	30	SID2966	2004	2033	+	1	5_SpeGroup
iORF_104484	N2	Ancestor	1	12	SID2966	2040	2051	-	0	3_pPar
iORF_104485	N2	Ancestor	1	30	SID2966	2065	2094	-	0	3_pPar
iORF_104486	N2	Ancestor	1	102	SID2966	2072	2173	-	1	3_pPar
iORF_104491	N2	Ancestor	1	24	SID2966	2157	2180	-	0	6_polymorphic
iORF_104492	N2	Ancestor	0	66	SID2966	2157	2222	-	0	7_ancest
iORF_104493	N2	Ancestor	0	141	SID2966	2157	2297	-	0	5_SpeGroup
iORF_104494	N2	Ancestor	1	30	SID2966	2159	2188	+	0	3_pPar
iORF_104496	N2	Ancestor	0	36	SID2966	2177	2212	-	0	4_divergent
iORF_104497	N2	Ancestor	1	27	SID2966	2188	2214	+	0	6_polymorphic
iORF_104502	N2	Ancestor	1	45	SID2966	2228	2272	+	0	4_divergent
iORF_104505	N2	Ancestor	1	63	SID2966	2281	2343	+	0	6_polymorphic
iORF_104506	N2	Ancestor	0	72	SID2966	2281	2352	+	2	5_SpeGroup
iORF_104507	N2	Ancestor	1	15	SID2966	2290	2304	-	0	6_polymorphic
iORF_104508	N2	Ancestor	0	12	SID2966	2332	2343	+	0	6_polymorphic
iORF_104512	N2	Ancestor	1	105	SID2966	2346	2450	-	8	5_SpeGroup
iORF_104513	N2	Ancestor	0	33	SID2966	2353	2385	+	4	5_SpeGroup
iORF_104521	N2	Ancestor	0	41	SID2966	2410	2450	-	1	4_divergent
iORF_104522	N2	Ancestor	1	30	SID2966	2426	2455	+	1	4_divergent
iORF_104523	N2	Ancestor	0	44	SID2966	2426	2469	+	1	4_divergent
iORF_104525	N2	Ancestor	0	12	SID2966	2447	2458	-	0	6_polymorphic
iORF_104528	N2	Ancestor	1	21	SID2966	2449	2469	+	0	4_divergent
iORF_104536	N2	Ancestor	0	12	SID2966	2515	2526	-	0	6_polymorphic
iORF_104537	N2	Ancestor	1	69	SID2966	2533	2601	+	4	4_divergent
iORF_104540	N2	Ancestor	0	125	SID2966	2565	2689	+	4	5_SpeGroup
iORF_104541	N2	Ancestor	0	141	SID2966	2565	2705	+	4	6_polymorphic
iORF_104543	N2	Ancestor	1	48	SID2966	2596	2643	-	0	3_pPar
iORF_104545	N2	Ancestor	1	108	SID2966	2598	2705	+	1	5_SpeGroup
iORF_104547	N2	Ancestor	1	36	SID2966	2612	2647	+	0	3_pPar
iORF_104548	N2	Ancestor	1	9	SID2966	2631	2639	-	0	1_conserved
iORF_104551	N2	Ancestor	0	21	SID2966	2640	2660	-	0	5_SpeGroup
iORF_104552	N2	Ancestor	1	69	SID2966	2640	2708	-	1	5_SpeGroup
iORF_104553	N2	Ancestor	0	88	SID2966	2640	2727	-	2	5_SpeGroup
iORF_104554	N2	Ancestor	0	44	SID2966	2665	2708	-	1	5_SpeGroup
iORF_104555	N2	Ancestor	1	63	SID2966	2665	2727	-	2	5_SpeGroup
iORF_104558	N2	Ancestor	0	44	SID2966	2686	2729	+	1	5_SpeGroup
iORF_104559	N2	Ancestor	0	49	SID2966	2686	2734	+	1	5_SpeGroup
iORF_104560	N2	Ancestor	1	99	SID2966	2686	2784	+	1	5_SpeGroup
iORF_104561	N2	Ancestor	0	26	SID2966	2702	2727	-	1	5_SpeGroup
iORF_104564	N2	Ancestor	1	12	SID2966	2764	2775	-	0	3_pPar
iORF_104565	N2	Ancestor	1	105	SID2966	2772	2876	-	0	4_divergent
iORF_104566	N2	Ancestor	0	184	SID2966	2772	2955	-	0	5_SpeGroup
iORF_104569	N2	Ancestor	1	15	SID2966	2784	2798	+	0	3_pPar
iORF_104571	N2	Ancestor	1	27	SID2966	2791	2817	+	0	6_polymorphic
iORF_104572	N2	Ancestor	0	111	SID2966	2791	2901	+	0	6_polymorphic
iORF_104576	N2	Ancestor	0	42	SID2966	2798	2839	+	0	5_SpeGroup
iORF_104577	N2	Ancestor	0	82	SID2966	2798	2879	+	0	5_SpeGroup
iORF_104578	N2	Ancestor	1	117	SID2966	2798	2914	+	0	5_SpeGroup
iORF_104580	N2	Ancestor	0	46	SID2966	2831	2876	-	0	5_SpeGroup
iORF_104581	N2	Ancestor	0	87	SID2966	2836	2922	-	0	5_SpeGroup
iORF_104582	N2	Ancestor	1	120	SID2966	2836	2955	-	0	5_SpeGroup
iORF_104591	N2	Ancestor	0	76	SID2966	2999	3074	+	0	6_polymorphic
iORF_104592	N2	Ancestor	1	105	SID2966	2999	3103	+	0	6_polymorphic
iORF_104593	N2	Ancestor	1	36	SID2966	3002	3037	-	0	6_polymorphic
iORF_104594	N2	Ancestor	1	39	SID2966	3036	3074	+	0	6_polymorphic
iORF_104597	N2	Ancestor	1	84	SID2966	3071	3154	-	0	4_divergent
iORF_104598	N2	Ancestor	0	130	SID2966	3071	3200	-	0	5_SpeGroup
iORF_104600	N2	Ancestor	1	81	SID2966	3076	3156	+	0	3_pPar
iORF_104601	N2	Ancestor	1	78	SID2966	3123	3200	-	0	4_divergent
iORF_104602	N2	Ancestor	0	27	SID2966	3157	3183	+	0	6_polymorphic
iORF_104603	N2	Ancestor	0	12	SID2966	3176	3187	+	0	5_SpeGroup
iORF_104605	N2	Ancestor	1	24	SID2966	3194	3217	-	1	4_divergent
iORF_104606	N2	Ancestor	0	9	SID2966	3199	3207	+	1	4_divergent
iORF_104697	N2	Ancestor	0	36	SID2967	12	47	+	0	6_polymorphic
iORF_104698	N2	Ancestor	1	48	SID2967	12	59	+	0	6_polymorphic
iORF_104704	N2	Ancestor	0	165	SID2967	15	179	-	4	6_polymorphic
iORF_104711	N2	Ancestor	0	84	SID2967	22	105	+	4	6_polymorphic
iORF_104712	N2	Ancestor	0	27	SID2967	22	48	+	0	6_polymorphic
iORF_104719	N2	Ancestor	0	42	SID2967	31	72	-	0	5_SpeGroup
iORF_104727	N2	Ancestor	1	135	SID2967	45	179	-	4	6_polymorphic
iORF_104755	N2	Ancestor	0	108	SID2967	72	179	-	4	5_SpeGroup
iORF_104695	N2	Ancestor	0	96	SID2967	109	204	+	0	4_divergent
iORF_104699	N2	Ancestor	1	9	SID2967	134	142	+	0	4_divergent
iORF_104708	N2	Ancestor	1	27	SID2967	178	204	+	0	5_SpeGroup
iORF_104715	N2	Ancestor	0	27	SID2967	237	263	-	0	5_SpeGroup
iORF_104716	N2	Ancestor	1	18	SID2967	246	263	-	0	4_divergent
iORF_104722	N2	Ancestor	1	18	SID2967	336	353	+	0	1_conserved
iORF_104749	N2	Ancestor	1	156	SID2967	654	809	-	1	7_ancest
iORF_104752	N2	Ancestor	1	69	SID2967	695	763	-	1	6_polymorphic
iORF_104753	N2	Ancestor	0	115	SID2967	695	809	-	1	5_SpeGroup
iORF_104756	N2	Ancestor	0	41	SID2967	723	763	-	1	6_polymorphic
iORF_104757	N2	Ancestor	0	28	SID2967	736	763	-	0	5_SpeGroup
iORF_104760	N2	Ancestor	0	24	SID2967	753	776	+	0	5_SpeGroup
iORF_104761	N2	Ancestor	1	36	SID2967	753	788	+	0	4_divergent
iORF_104762	N2	Ancestor	1	57	SID2967	760	816	-	0	3_pPar
iORF_104763	N2	Ancestor	1	18	SID2967	778	795	+	0	5_SpeGroup
iORF_104768	N2	Ancestor	0	52	SID2967	811	862	+	0	5_SpeGroup
iORF_104769	N2	Ancestor	1	57	SID2967	811	867	+	0	4_divergent
iORF_104774	N2	Ancestor	1	99	SID2967	864	962	-	0	3_pPar
iORF_104778	N2	Ancestor	1	24	SID2967	884	907	-	0	3_pPar
iORF_104779	N2	Ancestor	0	105	SID2967	907	1011	-	0	5_SpeGroup
iORF_104780	N2	Ancestor	0	132	SID2967	907	1038	-	0	5_SpeGroup
iORF_104781	N2	Ancestor	1	72	SID2967	907	978	-	0	4_divergent
iORF_104784	N2	Ancestor	1	39	SID2967	949	987	+	0	5_SpeGroup
iORF_104786	N2	Ancestor	1	15	SID2967	984	998	+	0	3_pPar
iORF_104693	N2	Ancestor	1	24	SID2967	1015	1038	-	0	5_SpeGroup
iORF_104694	N2	Ancestor	0	24	SID2967	1022	1045	-	0	5_SpeGroup
iORF_104800	N2	Ancestor	1	30	SID2968	3	32	+	1	3_pPar
iORF_104802	N2	Ancestor	1	30	SID2968	47	76	+	0	3_pPar
iORF_104804	N2	Ancestor	1	12	SID2968	50	61	-	0	3_pPar
iORF_104805	N2	Ancestor	0	113	SID2968	73	185	+	2	5_SpeGroup
iORF_104788	N2	Ancestor	1	78	SID2968	108	185	+	1	4_divergent
iORF_104793	N2	Ancestor	1	18	SID2968	127	144	-	0	3_pPar
iORF_104795	N2	Ancestor	1	48	SID2968	141	188	-	1	3_pPar
iORF_104796	N2	Ancestor	0	33	SID2968	143	175	+	1	5_SpeGroup
iORF_104809	N2	Ancestor	1	15	SID2969	13	27	-	0	1_conserved
iORF_104811	N2	Ancestor	1	45	SID2969	17	61	-	0	3_pPar
iORF_105159	N2	Ancestor	1	93	SID297	9	101	+	3	5_SpeGroup
iORF_105167	N2	Ancestor	0	17	SID297	9	25	+	0	4_divergent
iORF_105025	N2	Ancestor	0	63	SID297	39	101	+	3	4_divergent
iORF_105150	N2	Ancestor	1	9	SID297	76	84	+	0	5_SpeGroup
iORF_104856	N2	Ancestor	1	33	SID297	118	150	-	0	4_divergent
iORF_104854	N2	Ancestor	1	36	SID297	1187	1222	+	0	3_pPar
iORF_104874	N2	Ancestor	1	18	SID297	1354	1371	+	1	3_pPar
iORF_104876	N2	Ancestor	1	39	SID297	1368	1406	-	0	3_pPar
iORF_104877	N2	Ancestor	0	45	SID297	1437	1481	-	0	5_SpeGroup
iORF_104878	N2	Ancestor	1	33	SID297	1449	1481	-	0	4_divergent
iORF_104881	N2	Ancestor	1	15	SID297	1481	1495	-	0	3_pPar
iORF_104992	N2	Ancestor	1	9	SID297	2506	2514	-	0	4_divergent
iORF_104994	N2	Ancestor	0	57	SID297	2513	2569	+	1	5_SpeGroup
iORF_104997	N2	Ancestor	1	57	SID297	2538	2594	-	1	5_SpeGroup
iORF_105000	N2	Ancestor	0	51	SID297	2544	2594	-	1	4_divergent
iORF_105001	N2	Ancestor	1	21	SID297	2591	2611	-	0	3_pPar
iORF_104827	N2	Ancestor	1	27	SID2970	10	36	-	0	4_divergent
iORF_104820	N2	Ancestor	1	21	SID2970	26	46	+	0	4_divergent
iORF_104823	N2	Ancestor	1	159	SID2970	36	194	-	0	7_ancest
iORF_104825	N2	Ancestor	1	129	SID2970	69	197	+	0	4_divergent
iORF_104826	N2	Ancestor	1	21	SID2970	73	93	+	0	4_divergent
iORF_104817	N2	Ancestor	0	96	SID2970	102	197	+	0	5_SpeGroup
iORF_104818	N2	Ancestor	0	57	SID2970	138	194	-	0	3_pPar
iORF_104819	N2	Ancestor	1	12	SID2970	143	154	-	0	3_pPar
iORF_104923	N2	Ancestor	0	39	SID2971	10	48	-	0	6_polymorphic
iORF_104869	N2	Ancestor	0	21	SID2971	28	48	-	0	6_polymorphic
iORF_104906	N2	Ancestor	1	57	SID2971	81	137	-	2	3_pPar
iORF_104913	N2	Ancestor	1	21	SID2971	89	109	-	1	3_pPar
iORF_104917	N2	Ancestor	0	24	SID2971	91	114	+	1	5_SpeGroup
iORF_104924	N2	Ancestor	0	18	SID2971	97	114	+	1	4_divergent
iORF_104870	N2	Ancestor	1	21	SID2971	268	288	+	0	6_polymorphic
iORF_105004	N2	Ancestor	0	132	SID2972	10	141	-	0	4_divergent
iORF_104932	N2	Ancestor	1	93	SID2972	12	104	+	0	3_pPar
iORF_104999	N2	Ancestor	1	33	SID2972	55	87	+	0	1_conserved
iORF_104936	N2	Ancestor	1	12	SID2972	117	128	+	0	1_conserved
iORF_104941	N2	Ancestor	1	48	SID2972	138	185	-	0	3_pPar
iORF_104943	N2	Ancestor	1	102	SID2972	147	248	+	0	3_pPar
iORF_104944	N2	Ancestor	1	9	SID2972	155	163	-	0	6_polymorphic
iORF_104948	N2	Ancestor	1	102	SID2972	186	287	-	0	3_pPar
iORF_104957	N2	Ancestor	1	54	SID2972	255	308	+	2	6_polymorphic
iORF_104967	N2	Ancestor	1	12	SID2972	318	329	-	0	3_pPar
iORF_104968	N2	Ancestor	0	12	SID2972	320	331	+	0	6_polymorphic
iORF_104969	N2	Ancestor	0	27	SID2972	328	354	+	0	5_SpeGroup
iORF_104970	N2	Ancestor	1	45	SID2972	328	372	+	0	4_divergent
iORF_104972	N2	Ancestor	1	27	SID2972	335	361	+	0	4_divergent
iORF_104973	N2	Ancestor	0	24	SID2972	338	361	+	0	5_SpeGroup
iORF_105007	N2	Ancestor	1	78	SID2973	126	203	+	2	7_ancest
iORF_105008	N2	Ancestor	0	88	SID2973	126	213	+	2	4_divergent
iORF_105009	N2	Ancestor	0	110	SID2973	126	235	+	2	5_SpeGroup
iORF_105010	N2	Ancestor	1	39	SID2973	133	171	+	0	1_conserved
iORF_105013	N2	Ancestor	1	33	SID2973	249	281	+	0	1_conserved
iORF_105015	N2	Ancestor	1	48	SID2973	257	304	+	0	3_pPar
iORF_105017	N2	Ancestor	1	15	SID2973	278	292	-	0	4_divergent
iORF_105018	N2	Ancestor	0	30	SID2973	278	307	-	0	5_SpeGroup
iORF_105019	N2	Ancestor	1	63	SID2973	285	347	-	0	4_divergent
iORF_105020	N2	Ancestor	0	63	SID2973	306	368	+	0	5_SpeGroup
iORF_105021	N2	Ancestor	1	9	SID2973	319	327	+	0	3_pPar
iORF_105022	N2	Ancestor	1	72	SID2973	383	454	+	1	4_divergent
iORF_105064	N2	Ancestor	1	57	SID2975	5	61	-	0	5_SpeGroup
iORF_105059	N2	Ancestor	0	24	SID2975	38	61	-	0	4_divergent
iORF_105063	N2	Ancestor	1	45	SID2975	46	90	+	3	3_pPar
iORF_105040	N2	Ancestor	1	9	SID2975	124	132	-	0	3_pPar
iORF_105041	N2	Ancestor	1	138	SID2975	127	264	+	0	1_conserved
iORF_105043	N2	Ancestor	1	66	SID2975	136	201	-	0	3_pPar
iORF_105044	N2	Ancestor	1	39	SID2975	138	176	+	0	1_conserved
iORF_105045	N2	Ancestor	1	135	SID2975	146	280	+	0	1_conserved
iORF_105047	N2	Ancestor	1	93	SID2975	180	272	-	0	1_conserved
iORF_105048	N2	Ancestor	1	60	SID2975	189	248	+	0	1_conserved
iORF_105049	N2	Ancestor	1	42	SID2975	272	313	-	1	3_pPar
iORF_105052	N2	Ancestor	1	189	SID2975	294	482	+	0	3_pPar
iORF_105053	N2	Ancestor	1	21	SID2975	308	328	+	0	4_divergent
iORF_105054	N2	Ancestor	0	27	SID2975	308	334	+	0	5_SpeGroup
iORF_105055	N2	Ancestor	1	45	SID2975	313	357	-	0	1_conserved
iORF_105056	N2	Ancestor	0	15	SID2975	331	345	+	0	5_SpeGroup
iORF_105057	N2	Ancestor	1	45	SID2975	331	375	+	0	4_divergent
iORF_105058	N2	Ancestor	0	18	SID2975	358	375	+	0	5_SpeGroup
iORF_105060	N2	Ancestor	1	30	SID2975	390	419	-	0	1_conserved
iORF_105061	N2	Ancestor	0	36	SID2975	426	461	-	0	5_SpeGroup
iORF_105062	N2	Ancestor	1	9	SID2975	439	447	+	0	4_divergent
iORF_105065	N2	Ancestor	0	21	SID2975	506	526	-	0	5_SpeGroup
iORF_105076	N2	Ancestor	0	20	SID2976	3	22	-	1	5_SpeGroup
iORF_105075	N2	Ancestor	1	51	SID2976	21	71	+	0	1_conserved
iORF_105095	N2	Ancestor	1	42	SID2976	45	86	-	0	4_divergent
iORF_105116	N2	Ancestor	1	12	SID2976	64	75	+	0	1_conserved
iORF_105078	N2	Ancestor	1	36	SID2976	186	221	-	1	3_pPar
iORF_105082	N2	Ancestor	0	40	SID2976	228	267	-	0	6_polymorphic
iORF_105083	N2	Ancestor	1	18	SID2976	232	249	-	0	4_divergent
iORF_105084	N2	Ancestor	0	19	SID2976	232	250	-	0	6_polymorphic
iORF_105086	N2	Ancestor	0	22	SID2976	246	267	-	0	6_polymorphic
iORF_105093	N2	Ancestor	1	15	SID2976	337	351	+	0	3_pPar
iORF_105096	N2	Ancestor	0	21	SID2976	362	382	+	0	5_SpeGroup
iORF_105097	N2	Ancestor	0	9	SID2976	372	380	-	0	5_SpeGroup
iORF_105098	N2	Ancestor	0	69	SID2976	379	447	+	0	6_polymorphic
iORF_105099	N2	Ancestor	0	99	SID2976	379	477	+	0	6_polymorphic
iORF_105100	N2	Ancestor	0	15	SID2976	387	401	-	0	6_polymorphic
iORF_105107	N2	Ancestor	0	169	SID2976	467	635	+	4	5_SpeGroup
iORF_105108	N2	Ancestor	0	58	SID2976	474	531	-	0	6_polymorphic
iORF_105109	N2	Ancestor	1	15	SID2976	495	509	+	0	5_SpeGroup
iORF_105111	N2	Ancestor	1	18	SID2976	503	520	-	0	3_pPar
iORF_105113	N2	Ancestor	1	12	SID2976	526	537	+	0	4_divergent
iORF_105115	N2	Ancestor	0	52	SID2976	526	577	+	0	5_SpeGroup
iORF_105117	N2	Ancestor	0	18	SID2976	537	554	+	0	5_SpeGroup
iORF_105121	N2	Ancestor	1	18	SID2976	569	586	-	1	4_divergent
iORF_105122	N2	Ancestor	0	28	SID2976	574	601	+	1	4_divergent
iORF_105123	N2	Ancestor	1	54	SID2976	574	627	+	4	5_SpeGroup
iORF_105124	N2	Ancestor	1	12	SID2976	598	609	-	0	3_pPar
iORF_105129	N2	Ancestor	1	72	SID2976	685	756	+	2	6_polymorphic
iORF_105133	N2	Ancestor	1	24	SID2976	727	750	-	0	3_pPar
iORF_105152	N2	Ancestor	0	66	SID2977	65	130	-	0	6_polymorphic
iORF_105153	N2	Ancestor	0	110	SID2977	65	174	-	2	6_polymorphic
iORF_105155	N2	Ancestor	1	57	SID2977	71	127	+	0	3_pPar
iORF_105157	N2	Ancestor	1	45	SID2977	78	122	+	0	3_pPar
iORF_105137	N2	Ancestor	1	51	SID2977	124	174	-	2	5_SpeGroup
iORF_105172	N2	Ancestor	1	51	SID2978	50	100	+	0	4_divergent
iORF_105174	N2	Ancestor	0	9	SID2978	50	58	+	0	5_SpeGroup
iORF_105202	N2	Ancestor	0	65	SID2979	42	106	-	1	5_SpeGroup
iORF_105203	N2	Ancestor	1	174	SID2979	60	233	+	6	3_pPar
iORF_105187	N2	Ancestor	1	9	SID2979	124	132	-	0	3_pPar
iORF_105189	N2	Ancestor	0	60	SID2979	170	229	-	5	5_SpeGroup
iORF_105191	N2	Ancestor	1	99	SID2979	195	293	-	3	3_pPar
iORF_105192	N2	Ancestor	0	27	SID2979	203	229	-	3	6_polymorphic
iORF_105195	N2	Ancestor	1	18	SID2979	230	247	-	0	3_pPar
iORF_105197	N2	Ancestor	1	33	SID2979	244	276	-	0	4_divergent
iORF_105205	N2	Ancestor	0	103	SID2980	36	138	+	18	5_SpeGroup
iORF_105206	N2	Ancestor	1	48	SID2980	36	83	+	0	5_SpeGroup
iORF_105208	N2	Ancestor	1	90	SID2980	49	138	+	18	4_divergent
iORF_105262	N2	Ancestor	1	258	SID2982	8	265	+	4	5_SpeGroup
iORF_105267	N2	Ancestor	0	85	SID2982	8	92	+	2	4_divergent
iORF_105259	N2	Ancestor	0	175	SID2982	39	213	-	2	6_polymorphic
iORF_105260	N2	Ancestor	0	169	SID2982	45	213	-	2	6_polymorphic
iORF_105240	N2	Ancestor	1	66	SID2982	108	173	+	1	1_conserved
iORF_105248	N2	Ancestor	0	96	SID2982	170	265	+	1	4_divergent
iORF_105250	N2	Ancestor	1	15	SID2982	174	188	+	0	1_conserved
iORF_105251	N2	Ancestor	1	123	SID2982	192	314	+	1	3_pPar
iORF_105252	N2	Ancestor	1	9	SID2982	210	218	-	0	4_divergent
iORF_105254	N2	Ancestor	1	15	SID2982	249	263	-	1	3_pPar
iORF_105256	N2	Ancestor	0	48	SID2982	289	336	+	0	6_polymorphic
iORF_105258	N2	Ancestor	1	48	SID2982	333	380	-	1	5_SpeGroup
iORF_106073	N2	Ancestor	1	48	SID2984	4	51	-	3	7_ancest
iORF_106074	N2	Ancestor	1	90	SID2984	8	97	+	5	7_ancest
iORF_106075	N2	Ancestor	0	94	SID2984	8	101	+	5	4_divergent
iORF_106076	N2	Ancestor	0	22	SID2984	8	29	+	2	5_SpeGroup
iORF_106081	N2	Ancestor	0	62	SID2984	8	69	+	4	7_ancest
iORF_106069	N2	Ancestor	0	28	SID2984	24	51	-	1	5_SpeGroup
iORF_106072	N2	Ancestor	0	20	SID2984	32	51	-	1	5_SpeGroup
iORF_106078	N2	Ancestor	1	30	SID2984	72	101	+	1	7_ancest
iORF_106060	N2	Ancestor	1	36	SID2984	125	160	+	1	3_pPar
iORF_106065	N2	Ancestor	1	24	SID2984	219	242	+	0	3_pPar
iORF_106066	N2	Ancestor	1	18	SID2984	229	246	-	0	1_conserved
iORF_106067	N2	Ancestor	1	18	SID2984	243	260	-	2	5_SpeGroup
iORF_106068	N2	Ancestor	0	45	SID2984	243	287	-	2	4_divergent
iORF_106085	N2	Ancestor	1	18	SID2985	100	117	+	0	4_divergent
iORF_106108	N2	Ancestor	0	30	SID2988	102	131	+	0	6_polymorphic
iORF_106118	N2	Ancestor	0	50	SID2989	4	53	+	2	5_SpeGroup
iORF_106119	N2	Ancestor	1	60	SID2989	81	140	+	2	4_divergent
iORF_106115	N2	Ancestor	1	24	SID2989	186	209	+	1	6_polymorphic
iORF_106315	N2	Ancestor	0	42	SID299	47	88	+	0	6_polymorphic
iORF_106319	N2	Ancestor	1	39	SID299	50	88	+	0	6_polymorphic
iORF_106395	N2	Ancestor	1	63	SID299	68	130	-	6	5_SpeGroup
iORF_106396	N2	Ancestor	0	106	SID299	68	173	-	6	5_SpeGroup
iORF_106415	N2	Ancestor	0	53	SID299	78	130	-	6	5_SpeGroup
iORF_106160	N2	Ancestor	1	66	SID299	108	173	-	5	5_SpeGroup
iORF_106174	N2	Ancestor	0	55	SID299	121	175	+	5	5_SpeGroup
iORF_106184	N2	Ancestor	0	52	SID299	124	175	+	5	5_SpeGroup
iORF_106189	N2	Ancestor	1	96	SID299	124	219	+	0	4_divergent
iORF_106201	N2	Ancestor	0	64	SID299	139	202	-	0	5_SpeGroup
iORF_106203	N2	Ancestor	0	25	SID299	149	173	-	0	5_SpeGroup
iORF_106204	N2	Ancestor	1	54	SID299	149	202	-	0	6_polymorphic
iORF_106206	N2	Ancestor	0	33	SID299	170	202	-	0	6_polymorphic
iORF_106207	N2	Ancestor	0	48	SID299	172	219	+	0	4_divergent
iORF_106224	N2	Ancestor	1	75	SID299	264	338	-	12	5_SpeGroup
iORF_106225	N2	Ancestor	0	82	SID299	264	345	-	12	6_polymorphic
iORF_106226	N2	Ancestor	0	128	SID299	264	391	-	13	6_polymorphic
iORF_106231	N2	Ancestor	1	39	SID299	278	316	-	2	7_ancest
iORF_106232	N2	Ancestor	0	61	SID299	278	338	-	11	5_SpeGroup
iORF_106233	N2	Ancestor	0	149	SID299	278	426	-	13	6_polymorphic
iORF_106234	N2	Ancestor	0	329	SID299	278	606	-	15	6_polymorphic
iORF_106235	N2	Ancestor	0	89	SID299	303	391	-	12	6_polymorphic
iORF_106277	N2	Ancestor	0	24	SID299	344	367	+	1	6_polymorphic
iORF_106292	N2	Ancestor	0	25	SID299	361	385	+	0	5_SpeGroup
iORF_106294	N2	Ancestor	0	43	SID299	361	403	+	0	5_SpeGroup
iORF_106295	N2	Ancestor	1	117	SID299	361	477	+	2	7_ancest
iORF_106301	N2	Ancestor	0	21	SID299	388	408	-	0	5_SpeGroup
iORF_106302	N2	Ancestor	1	39	SID299	388	426	-	1	5_SpeGroup
iORF_106312	N2	Ancestor	0	53	SID299	425	477	+	1	6_polymorphic
iORF_106313	N2	Ancestor	1	105	SID299	425	529	+	1	6_polymorphic
iORF_106314	N2	Ancestor	0	107	SID299	425	531	+	1	6_polymorphic
iORF_106316	N2	Ancestor	0	21	SID299	450	470	-	0	6_polymorphic
iORF_106317	N2	Ancestor	1	21	SID299	450	470	-	1	6_polymorphic
iORF_106318	N2	Ancestor	0	140	SID299	467	606	-	2	6_polymorphic
iORF_106320	N2	Ancestor	1	15	SID299	526	540	+	0	6_polymorphic
iORF_106321	N2	Ancestor	0	18	SID299	526	543	+	0	6_polymorphic
iORF_106323	N2	Ancestor	0	38	SID299	526	563	+	1	6_polymorphic
iORF_106325	N2	Ancestor	1	36	SID299	554	589	+	1	6_polymorphic
iORF_106326	N2	Ancestor	0	68	SID299	554	621	+	1	4_divergent
iORF_106327	N2	Ancestor	0	21	SID299	586	606	-	0	6_polymorphic
iORF_106137	N2	Ancestor	0	87	SID2990	23	109	+	0	4_divergent
iORF_106138	N2	Ancestor	1	99	SID2990	23	121	+	1	5_SpeGroup
iORF_106159	N2	Ancestor	1	24	SID2990	94	117	-	1	5_SpeGroup
iORF_106125	N2	Ancestor	1	18	SID2990	141	158	-	0	4_divergent
iORF_106126	N2	Ancestor	0	15	SID2990	144	158	-	0	5_SpeGroup
iORF_106128	N2	Ancestor	0	83	SID2990	180	262	+	1	5_SpeGroup
iORF_106129	N2	Ancestor	0	91	SID2990	180	270	+	2	5_SpeGroup
iORF_106130	N2	Ancestor	1	99	SID2990	180	278	+	2	7_ancest
iORF_106131	N2	Ancestor	1	24	SID2990	186	209	-	0	5_SpeGroup
iORF_106132	N2	Ancestor	0	80	SID2990	186	265	-	1	4_divergent
iORF_106136	N2	Ancestor	1	54	SID2990	212	265	-	1	5_SpeGroup
iORF_106139	N2	Ancestor	1	21	SID2990	242	262	+	0	7_ancest
iORF_106140	N2	Ancestor	0	66	SID2990	242	307	+	4	5_SpeGroup
iORF_106142	N2	Ancestor	0	24	SID2990	255	278	+	1	4_divergent
iORF_106143	N2	Ancestor	0	53	SID2990	255	307	+	4	6_polymorphic
iORF_106145	N2	Ancestor	0	154	SID2990	255	408	+	5	6_polymorphic
iORF_106146	N2	Ancestor	1	15	SID2990	267	281	-	0	4_divergent
iORF_106148	N2	Ancestor	1	15	SID2990	293	307	+	3	6_polymorphic
iORF_106149	N2	Ancestor	0	116	SID2990	293	408	+	4	6_polymorphic
iORF_106150	N2	Ancestor	1	75	SID2990	318	392	+	1	4_divergent
iORF_106151	N2	Ancestor	0	91	SID2990	318	408	+	1	5_SpeGroup
iORF_106152	N2	Ancestor	1	15	SID2990	368	382	-	1	3_pPar
iORF_106161	N2	Ancestor	1	18	SID2991	11	28	+	0	1_conserved
iORF_106205	N2	Ancestor	1	99	SID2991	74	172	-	3	3_pPar
iORF_106209	N2	Ancestor	1	84	SID2991	94	177	-	3	1_conserved
iORF_106162	N2	Ancestor	0	27	SID2991	115	141	+	3	5_SpeGroup
iORF_106163	N2	Ancestor	1	36	SID2991	115	150	+	3	4_divergent
iORF_106165	N2	Ancestor	1	33	SID2991	166	198	+	0	1_conserved
iORF_106185	N2	Ancestor	0	35	SID2991	255	289	+	1	6_polymorphic
iORF_106186	N2	Ancestor	0	46	SID2991	255	300	+	1	6_polymorphic
iORF_106187	N2	Ancestor	1	57	SID2991	255	311	+	1	6_polymorphic
iORF_106191	N2	Ancestor	1	18	SID2991	305	322	-	0	6_polymorphic
iORF_106194	N2	Ancestor	0	67	SID2991	322	388	-	4	5_SpeGroup
iORF_106195	N2	Ancestor	1	90	SID2991	322	411	-	5	6_polymorphic
iORF_106198	N2	Ancestor	0	60	SID2991	352	411	-	5	6_polymorphic
iORF_106200	N2	Ancestor	0	24	SID2991	388	411	-	1	5_SpeGroup
iORF_106212	N2	Ancestor	0	108	SID2992	168	275	+	4	7_ancest
iORF_106213	N2	Ancestor	1	111	SID2992	168	278	+	4	5_SpeGroup
iORF_106214	N2	Ancestor	0	157	SID2992	168	324	+	8	6_polymorphic
iORF_106215	N2	Ancestor	0	158	SID2992	168	325	+	9	6_polymorphic
iORF_106216	N2	Ancestor	1	99	SID2992	208	306	-	4	4_divergent
iORF_106218	N2	Ancestor	0	65	SID2992	242	306	-	1	5_SpeGroup
iORF_106219	N2	Ancestor	0	21	SID2992	303	323	-	3	6_polymorphic
iORF_106239	N2	Ancestor	1	63	SID2993	12	74	-	1	3_pPar
iORF_106271	N2	Ancestor	1	30	SID2993	49	78	+	0	3_pPar
iORF_106237	N2	Ancestor	0	35	SID2993	113	147	+	2	5_SpeGroup
iORF_106238	N2	Ancestor	1	54	SID2993	113	166	+	2	4_divergent
iORF_106240	N2	Ancestor	0	326	SID2993	144	469	-	5	6_polymorphic
iORF_106252	N2	Ancestor	0	218	SID2993	255	472	+	0	5_SpeGroup
iORF_106255	N2	Ancestor	1	78	SID2993	287	364	-	0	3_pPar
iORF_106257	N2	Ancestor	1	9	SID2993	346	354	-	0	3_pPar
iORF_106258	N2	Ancestor	0	90	SID2993	363	452	+	0	6_polymorphic
iORF_106260	N2	Ancestor	0	110	SID2993	363	472	+	0	6_polymorphic
iORF_106268	N2	Ancestor	1	39	SID2993	431	469	-	0	6_polymorphic
iORF_106273	N2	Ancestor	1	33	SID2993	525	557	-	0	4_divergent
iORF_106274	N2	Ancestor	0	39	SID2993	525	563	-	2	5_SpeGroup
iORF_106287	N2	Ancestor	1	12	SID2993	723	734	-	0	3_pPar
iORF_106289	N2	Ancestor	1	12	SID2993	751	762	+	0	1_conserved
iORF_106297	N2	Ancestor	1	39	SID2993	815	853	+	0	3_pPar
iORF_106298	N2	Ancestor	1	9	SID2993	824	832	-	0	1_conserved
iORF_106303	N2	Ancestor	0	97	SID2994	251	347	-	1	6_polymorphic
iORF_106304	N2	Ancestor	1	93	SID2994	255	347	-	1	6_polymorphic
iORF_106305	N2	Ancestor	0	71	SID2994	277	347	-	1	6_polymorphic
iORF_106307	N2	Ancestor	1	60	SID2994	348	407	+	0	3_pPar
iORF_106308	N2	Ancestor	1	18	SID2994	371	388	+	0	3_pPar
iORF_106366	N2	Ancestor	1	93	SID2996	5	97	+	4	5_SpeGroup
iORF_106371	N2	Ancestor	0	32	SID2996	5	36	+	4	4_divergent
iORF_106400	N2	Ancestor	0	50	SID2996	9	58	-	4	4_divergent
iORF_106373	N2	Ancestor	0	57	SID2996	41	97	+	0	4_divergent
iORF_106386	N2	Ancestor	1	15	SID2996	57	71	+	0	4_divergent
iORF_106391	N2	Ancestor	1	30	SID2996	62	91	-	0	3_pPar
iORF_106405	N2	Ancestor	1	84	SID2996	94	177	-	0	3_pPar
iORF_106337	N2	Ancestor	1	93	SID2996	116	208	+	0	3_pPar
iORF_106342	N2	Ancestor	1	42	SID2996	149	190	-	0	3_pPar
iORF_106343	N2	Ancestor	1	15	SID2996	156	170	-	0	5_SpeGroup
iORF_106345	N2	Ancestor	1	33	SID2996	205	237	-	0	7_ancest
iORF_106346	N2	Ancestor	0	9	SID2996	229	237	-	0	5_SpeGroup
iORF_106347	N2	Ancestor	1	69	SID2996	236	304	+	0	5_SpeGroup
iORF_106348	N2	Ancestor	1	36	SID2996	248	283	-	0	1_conserved
iORF_106349	N2	Ancestor	1	24	SID2996	255	278	+	0	4_divergent
iORF_106350	N2	Ancestor	0	54	SID2996	255	308	+	1	5_SpeGroup
iORF_106352	N2	Ancestor	0	174	SID2996	316	489	-	4	5_SpeGroup
iORF_106354	N2	Ancestor	0	24	SID2996	325	348	+	0	4_divergent
iORF_106355	N2	Ancestor	1	36	SID2996	325	360	+	0	7_ancest
iORF_106356	N2	Ancestor	0	109	SID2996	325	433	+	4	5_SpeGroup
iORF_106358	N2	Ancestor	0	12	SID2996	349	360	+	0	5_SpeGroup
iORF_106359	N2	Ancestor	0	18	SID2996	357	374	-	0	5_SpeGroup
iORF_106360	N2	Ancestor	0	133	SID2996	357	489	-	4	5_SpeGroup
iORF_106363	N2	Ancestor	0	51	SID2996	373	423	+	1	5_SpeGroup
iORF_106364	N2	Ancestor	0	82	SID2996	373	454	+	4	5_SpeGroup
iORF_106367	N2	Ancestor	0	22	SID2996	410	431	+	3	6_polymorphic
iORF_106368	N2	Ancestor	1	24	SID2996	410	433	+	4	6_polymorphic
iORF_106370	N2	Ancestor	1	60	SID2996	430	489	-	3	4_divergent
iORF_106372	N2	Ancestor	0	8	SID2996	431	438	+	1	6_polymorphic
iORF_106374	N2	Ancestor	0	24	SID2996	451	474	+	0	5_SpeGroup
iORF_106375	N2	Ancestor	1	129	SID2996	451	579	+	7	7_ancest
iORF_106376	N2	Ancestor	0	132	SID2996	451	582	+	7	4_divergent
iORF_106379	N2	Ancestor	1	9	SID2996	503	511	-	0	3_pPar
iORF_106380	N2	Ancestor	0	75	SID2996	505	579	+	7	5_SpeGroup
iORF_106382	N2	Ancestor	1	66	SID2996	541	606	-	4	5_SpeGroup
iORF_106383	N2	Ancestor	0	59	SID2996	548	606	-	4	5_SpeGroup
iORF_106334	N2	Ancestor	1	48	SID2996	1145	1192	-	0	3_pPar
iORF_106338	N2	Ancestor	1	54	SID2996	1183	1236	-	0	3_pPar
iORF_106339	N2	Ancestor	1	30	SID2996	1199	1228	+	0	3_pPar
iORF_106340	N2	Ancestor	1	27	SID2996	1206	1232	-	0	3_pPar
iORF_106341	N2	Ancestor	0	9	SID2996	1212	1220	+	0	6_polymorphic
iORF_106416	N2	Ancestor	0	27	SID2997	8	34	+	0	4_divergent
iORF_106411	N2	Ancestor	0	18	SID2997	15	32	-	0	5_SpeGroup
iORF_106414	N2	Ancestor	1	75	SID2997	61	135	-	0	4_divergent
iORF_106417	N2	Ancestor	0	33	SID2997	75	107	+	0	4_divergent
iORF_106410	N2	Ancestor	0	30	SID2997	129	158	-	0	5_SpeGroup
iORF_106429	N2	Ancestor	0	86	SID2998	11	96	-	1	5_SpeGroup
iORF_106452	N2	Ancestor	1	60	SID2998	37	96	-	1	4_divergent
iORF_106474	N2	Ancestor	1	102	SID2998	59	160	+	4	3_pPar
iORF_106477	N2	Ancestor	0	107	SID2998	690	796	-	4	5_SpeGroup
iORF_106478	N2	Ancestor	1	33	SID2998	692	724	+	0	4_divergent
iORF_106480	N2	Ancestor	1	15	SID2998	724	738	+	0	4_divergent
iORF_106481	N2	Ancestor	0	21	SID2998	724	744	+	0	5_SpeGroup
iORF_106486	N2	Ancestor	1	9	SID2998	741	749	+	0	3_pPar
iORF_106492	N2	Ancestor	0	171	SID2998	755	925	+	4	6_polymorphic
iORF_106494	N2	Ancestor	0	15	SID2998	790	804	-	0	4_divergent
iORF_106495	N2	Ancestor	1	39	SID2998	790	828	-	0	5_SpeGroup
iORF_106497	N2	Ancestor	0	182	SID2998	799	980	+	4	5_SpeGroup
iORF_106498	N2	Ancestor	0	52	SID2998	822	873	-	3	6_polymorphic
iORF_106499	N2	Ancestor	1	33	SID2998	841	873	-	1	6_polymorphic
iORF_106501	N2	Ancestor	0	72	SID2998	854	925	+	2	5_SpeGroup
iORF_106502	N2	Ancestor	1	12	SID2998	900	911	+	0	1_conserved
iORF_106503	N2	Ancestor	1	57	SID2998	908	964	-	0	5_SpeGroup
iORF_106504	N2	Ancestor	0	91	SID2998	908	998	-	1	5_SpeGroup
iORF_106506	N2	Ancestor	0	15	SID2998	922	936	-	0	4_divergent
iORF_106507	N2	Ancestor	1	9	SID2998	928	936	-	0	5_SpeGroup
iORF_106419	N2	Ancestor	1	18	SID2998	935	952	+	0	7_ancest
iORF_106420	N2	Ancestor	0	66	SID2998	935	1000	+	1	5_SpeGroup
iORF_106421	N2	Ancestor	0	80	SID2998	935	1014	+	1	6_polymorphic
iORF_106422	N2	Ancestor	0	59	SID2998	940	998	-	1	5_SpeGroup
iORF_106423	N2	Ancestor	1	33	SID2998	954	986	+	0	5_SpeGroup
iORF_106424	N2	Ancestor	0	47	SID2998	954	1000	+	1	5_SpeGroup
iORF_106427	N2	Ancestor	1	33	SID2998	966	998	-	1	5_SpeGroup
iORF_106428	N2	Ancestor	0	18	SID2998	995	1012	-	0	6_polymorphic
iORF_106508	N2	Ancestor	1	12	SID2999	106	117	+	0	1_conserved
iORF_154213	N2	Ancestor	1	42	SID3	10	51	-	0	3_pPar
iORF_116078	N2	Ancestor	1	90	SID3	19	108	+	3	4_divergent
iORF_116080	N2	Ancestor	0	98	SID3	19	116	+	4	5_SpeGroup
iORF_128066	N2	Ancestor	0	18	SID3	41	58	-	0	5_SpeGroup
iORF_111034	N2	Ancestor	1	45	SID3	100	144	-	1	3_pPar
iORF_112300	N2	Ancestor	0	46	SID3	122	167	-	2	4_divergent
iORF_113477	N2	Ancestor	1	30	SID3	134	163	+	2	4_divergent
iORF_113486	N2	Ancestor	0	67	SID3	134	200	+	2	4_divergent
iORF_114358	N2	Ancestor	1	24	SID3	144	167	-	2	5_SpeGroup
iORF_117655	N2	Ancestor	1	18	SID3	197	214	-	0	5_SpeGroup
iORF_118737	N2	Ancestor	1	81	SID3	214	294	-	9	6_polymorphic
iORF_118768	N2	Ancestor	1	9	SID3	216	224	+	0	6_polymorphic
iORF_119045	N2	Ancestor	1	96	SID3	221	316	-	9	3_pPar
iORF_119439	N2	Ancestor	0	63	SID3	232	294	-	9	5_SpeGroup
iORF_121981	N2	Ancestor	1	18	SID3	274	291	+	0	3_pPar
iORF_122076	N2	Ancestor	0	18	SID3	277	294	-	0	6_polymorphic
iORF_106538	N2	Ancestor	1	12	SID3000	60	71	+	0	3_pPar
iORF_106730	N2	Ancestor	0	92	SID3002	7	98	-	1	5_SpeGroup
iORF_106718	N2	Ancestor	0	11	SID3002	30	40	+	1	5_SpeGroup
iORF_106719	N2	Ancestor	1	66	SID3002	30	95	+	1	4_divergent
iORF_106724	N2	Ancestor	1	36	SID3002	44	79	-	0	3_pPar
iORF_106731	N2	Ancestor	1	9	SID3002	76	84	-	0	1_conserved
iORF_106737	N2	Ancestor	1	21	SID3002	92	112	-	2	3_pPar
iORF_106697	N2	Ancestor	0	15	SID3002	102	116	-	2	5_SpeGroup
iORF_106698	N2	Ancestor	1	141	SID3002	102	242	-	4	4_divergent
iORF_106700	N2	Ancestor	1	18	SID3002	111	128	+	0	4_divergent
iORF_106701	N2	Ancestor	0	27	SID3002	111	137	+	0	5_SpeGroup
iORF_106703	N2	Ancestor	1	30	SID3002	115	144	+	0	3_pPar
iORF_106705	N2	Ancestor	0	109	SID3002	134	242	-	2	5_SpeGroup
iORF_106707	N2	Ancestor	0	68	SID3002	145	212	+	1	5_SpeGroup
iORF_106708	N2	Ancestor	1	93	SID3002	145	237	+	2	4_divergent
iORF_106754	N2	Ancestor	1	18	SID3003	21	38	-	1	3_pPar
iORF_106770	N2	Ancestor	1	54	SID3003	32	85	+	0	3_pPar
iORF_106747	N2	Ancestor	1	81	SID3003	101	181	-	2	3_pPar
iORF_106751	N2	Ancestor	1	24	SID3003	138	161	+	2	3_pPar
iORF_106753	N2	Ancestor	1	66	SID3003	162	227	-	0	1_conserved
iORF_106757	N2	Ancestor	1	84	SID3003	226	309	+	0	3_pPar
iORF_106758	N2	Ancestor	1	99	SID3003	229	327	-	0	5_SpeGroup
iORF_106759	N2	Ancestor	0	119	SID3003	229	347	-	0	5_SpeGroup
iORF_106760	N2	Ancestor	0	18	SID3003	237	254	+	0	5_SpeGroup
iORF_106761	N2	Ancestor	1	36	SID3003	237	272	+	0	4_divergent
iORF_106762	N2	Ancestor	0	18	SID3003	255	272	+	0	5_SpeGroup
iORF_106765	N2	Ancestor	0	71	SID3003	277	347	-	0	5_SpeGroup
iORF_106767	N2	Ancestor	1	54	SID3003	294	347	-	0	5_SpeGroup
iORF_106835	N2	Ancestor	0	15	SID3004	70	84	-	0	5_SpeGroup
iORF_106805	N2	Ancestor	1	21	SID3004	94	114	+	0	1_conserved
iORF_106807	N2	Ancestor	0	129	SID3004	108	236	-	2	5_SpeGroup
iORF_106809	N2	Ancestor	0	60	SID3004	154	213	+	0	4_divergent
iORF_106810	N2	Ancestor	0	36	SID3004	167	202	+	0	5_SpeGroup
iORF_106814	N2	Ancestor	1	21	SID3004	182	202	+	0	4_divergent
iORF_106816	N2	Ancestor	1	24	SID3004	190	213	+	0	4_divergent
iORF_106817	N2	Ancestor	0	74	SID3004	199	272	-	2	5_SpeGroup
iORF_106820	N2	Ancestor	0	9	SID3004	228	236	-	1	6_polymorphic
iORF_106821	N2	Ancestor	0	39	SID3004	228	266	-	2	6_polymorphic
iORF_106822	N2	Ancestor	1	45	SID3004	228	272	-	2	7_ancest
iORF_106824	N2	Ancestor	0	30	SID3004	237	266	-	1	6_polymorphic
iORF_106858	N2	Ancestor	1	9	SID3005	8	16	-	0	1_conserved
iORF_106846	N2	Ancestor	0	15	SID3005	155	169	-	0	4_divergent
iORF_106847	N2	Ancestor	1	39	SID3005	155	193	-	1	5_SpeGroup
iORF_106864	N2	Ancestor	0	35	SID3006	126	160	-	2	6_polymorphic
iORF_106865	N2	Ancestor	1	123	SID3006	159	281	+	2	4_divergent
iORF_106867	N2	Ancestor	0	195	SID3006	159	353	+	5	5_SpeGroup
iORF_106868	N2	Ancestor	0	183	SID3006	190	372	-	5	5_SpeGroup
iORF_106869	N2	Ancestor	1	90	SID3006	210	299	-	4	6_polymorphic
iORF_106872	N2	Ancestor	1	24	SID3006	229	252	+	0	3_pPar
iORF_106873	N2	Ancestor	1	144	SID3006	296	439	-	3	4_divergent
iORF_106874	N2	Ancestor	0	152	SID3006	296	447	-	3	5_SpeGroup
iORF_106875	N2	Ancestor	1	66	SID3006	307	372	-	1	5_SpeGroup
iORF_106876	N2	Ancestor	0	63	SID3006	310	372	-	1	5_SpeGroup
iORF_106882	N2	Ancestor	0	133	SID3006	414	546	-	1	5_SpeGroup
iORF_106884	N2	Ancestor	1	12	SID3006	436	447	-	1	4_divergent
iORF_106885	N2	Ancestor	1	12	SID3006	454	465	+	0	4_divergent
iORF_106886	N2	Ancestor	1	87	SID3006	460	546	-	0	4_divergent
iORF_106889	N2	Ancestor	1	9	SID3006	491	499	+	0	7_ancest
iORF_106890	N2	Ancestor	0	96	SID3006	491	586	+	0	5_SpeGroup
iORF_106893	N2	Ancestor	0	364	SID3006	491	854	+	1	5_SpeGroup
iORF_106898	N2	Ancestor	1	48	SID3006	570	617	+	0	7_ancest
iORF_106899	N2	Ancestor	0	57	SID3006	570	626	+	0	6_polymorphic
iORF_106900	N2	Ancestor	0	62	SID3006	570	631	+	0	5_SpeGroup
iORF_106902	N2	Ancestor	0	195	SID3006	570	764	+	0	6_polymorphic
iORF_106903	N2	Ancestor	0	91	SID3006	614	704	-	0	5_SpeGroup
iORF_106904	N2	Ancestor	1	30	SID3006	675	704	-	0	4_divergent
iORF_106906	N2	Ancestor	0	12	SID3006	701	712	-	0	4_divergent
iORF_106908	N2	Ancestor	1	213	SID3006	701	913	-	1	5_SpeGroup
iORF_106911	N2	Ancestor	0	30	SID3006	730	759	+	0	5_SpeGroup
iORF_106913	N2	Ancestor	1	75	SID3006	808	882	-	1	1_conserved
iORF_106915	N2	Ancestor	1	48	SID3006	862	909	+	0	3_pPar
iORF_106916	N2	Ancestor	0	27	SID3006	889	915	-	0	4_divergent
iORF_106926	N2	Ancestor	0	87	SID3007	33	119	-	13	6_polymorphic
iORF_106928	N2	Ancestor	1	33	SID3007	33	65	-	5	6_polymorphic
iORF_106956	N2	Ancestor	1	39	SID3008	4	42	-	0	5_SpeGroup
iORF_106958	N2	Ancestor	0	90	SID3008	4	93	-	3	4_divergent
iORF_106957	N2	Ancestor	1	12	SID3008	37	48	+	0	6_polymorphic
iORF_106959	N2	Ancestor	1	45	SID3008	86	130	-	0	3_pPar
iORF_106961	N2	Ancestor	0	185	SID3008	93	277	-	6	5_SpeGroup
iORF_106943	N2	Ancestor	0	95	SID3008	134	228	-	6	4_divergent
iORF_106944	N2	Ancestor	1	144	SID3008	134	277	-	6	7_ancest
iORF_106945	N2	Ancestor	0	146	SID3008	141	286	+	6	5_SpeGroup
iORF_106946	N2	Ancestor	0	127	SID3008	151	277	-	6	5_SpeGroup
iORF_106949	N2	Ancestor	1	60	SID3008	169	228	-	6	5_SpeGroup
iORF_106954	N2	Ancestor	1	12	SID3008	258	269	-	0	5_SpeGroup
iORF_106955	N2	Ancestor	1	27	SID3008	274	300	-	0	3_pPar
iORF_106973	N2	Ancestor	0	34	SID3009	3	36	+	2	5_SpeGroup
iORF_106996	N2	Ancestor	0	168	SID3009	7	174	+	28	4_divergent
iORF_106976	N2	Ancestor	1	144	SID3009	31	174	+	28	5_SpeGroup
iORF_106964	N2	Ancestor	0	21	SID3009	129	149	+	0	5_SpeGroup
iORF_106966	N2	Ancestor	1	15	SID3009	171	185	+	0	3_pPar
iORF_106972	N2	Ancestor	0	8	SID3009	203	210	-	1	5_SpeGroup
iORF_106977	N2	Ancestor	1	54	SID3009	267	320	-	0	4_divergent
iORF_106979	N2	Ancestor	1	75	SID3009	317	391	-	0	3_pPar
iORF_106980	N2	Ancestor	0	45	SID3009	330	374	-	0	5_SpeGroup
iORF_106981	N2	Ancestor	1	42	SID3009	344	385	+	0	1_conserved
iORF_106983	N2	Ancestor	0	18	SID3009	382	399	-	0	4_divergent
iORF_106984	N2	Ancestor	0	48	SID3009	385	432	+	2	4_divergent
iORF_106986	N2	Ancestor	1	84	SID3009	385	468	+	5	7_ancest
iORF_106988	N2	Ancestor	0	101	SID3009	398	498	+	5	4_divergent
iORF_106989	N2	Ancestor	0	45	SID3009	401	445	+	2	5_SpeGroup
iORF_106993	N2	Ancestor	1	15	SID3009	425	439	-	0	3_pPar
iORF_106995	N2	Ancestor	0	13	SID3009	484	496	-	0	6_polymorphic
iORF_107236	N2	Ancestor	0	95	SID301	69	163	+	1	5_SpeGroup
iORF_107242	N2	Ancestor	1	9	SID301	69	77	+	1	4_divergent
iORF_107031	N2	Ancestor	1	105	SID301	127	231	-	0	3_pPar
iORF_107035	N2	Ancestor	1	27	SID301	141	167	+	0	1_conserved
iORF_107037	N2	Ancestor	0	24	SID301	164	187	+	0	4_divergent
iORF_107038	N2	Ancestor	1	57	SID301	164	220	+	0	5_SpeGroup
iORF_107049	N2	Ancestor	1	27	SID301	213	239	+	0	1_conserved
iORF_107052	N2	Ancestor	1	27	SID301	228	254	-	0	6_polymorphic
iORF_107053	N2	Ancestor	0	45	SID301	228	272	-	0	6_polymorphic
iORF_107054	N2	Ancestor	1	27	SID301	230	256	+	0	1_conserved
iORF_107055	N2	Ancestor	0	184	SID301	267	450	+	1	6_polymorphic
iORF_107056	N2	Ancestor	0	209	SID301	267	475	+	1	5_SpeGroup
iORF_107058	N2	Ancestor	0	12	SID301	271	282	+	0	6_polymorphic
iORF_107099	N2	Ancestor	0	51	SID301	351	401	-	1	6_polymorphic
iORF_107116	N2	Ancestor	1	60	SID301	373	432	+	1	4_divergent
iORF_107129	N2	Ancestor	0	27	SID301	401	427	-	0	4_divergent
iORF_107130	N2	Ancestor	1	60	SID301	401	460	-	0	5_SpeGroup
iORF_107150	N2	Ancestor	0	37	SID301	424	460	-	0	4_divergent
iORF_107153	N2	Ancestor	1	18	SID301	433	450	+	0	7_ancest
iORF_107154	N2	Ancestor	0	21	SID301	433	453	+	0	5_SpeGroup
iORF_107155	N2	Ancestor	0	43	SID301	433	475	+	0	4_divergent
iORF_107160	N2	Ancestor	1	33	SID301	461	493	-	0	3_pPar
iORF_107245	N2	Ancestor	1	33	SID301	718	750	-	1	3_pPar
iORF_107247	N2	Ancestor	0	134	SID301	718	851	-	3	7_ancest
iORF_107269	N2	Ancestor	1	45	SID301	765	809	+	0	4_divergent
iORF_107273	N2	Ancestor	1	78	SID301	774	851	-	2	6_polymorphic
iORF_107281	N2	Ancestor	0	38	SID301	814	851	-	2	6_polymorphic
iORF_107290	N2	Ancestor	0	30	SID301	822	851	-	2	6_polymorphic
iORF_107292	N2	Ancestor	1	27	SID301	827	853	+	0	1_conserved
iORF_107337	N2	Ancestor	0	141	SID301	925	1065	-	4	5_SpeGroup
iORF_107338	N2	Ancestor	0	45	SID301	925	969	-	4	5_SpeGroup
iORF_107345	N2	Ancestor	1	42	SID301	928	969	-	4	5_SpeGroup
iORF_107013	N2	Ancestor	1	36	SID301	1035	1070	-	0	3_pPar
iORF_107017	N2	Ancestor	1	9	SID301	1064	1072	+	0	4_divergent
iORF_107018	N2	Ancestor	0	12	SID301	1092	1103	+	0	4_divergent
iORF_107022	N2	Ancestor	0	18	SID301	1122	1139	-	0	5_SpeGroup
iORF_107004	N2	Ancestor	1	18	SID3010	23	40	-	0	4_divergent
iORF_107005	N2	Ancestor	0	90	SID3010	28	117	-	0	5_SpeGroup
iORF_107007	N2	Ancestor	1	51	SID3010	39	89	+	0	1_conserved
iORF_107008	N2	Ancestor	1	78	SID3010	53	130	-	0	1_conserved
iORF_107009	N2	Ancestor	1	57	SID3010	68	124	+	0	1_conserved
iORF_107000	N2	Ancestor	1	42	SID3010	127	168	-	0	3_pPar
iORF_107002	N2	Ancestor	1	21	SID3010	141	161	-	0	1_conserved
iORF_107003	N2	Ancestor	1	30	SID3010	168	197	-	1	4_divergent
iORF_107033	N2	Ancestor	1	99	SID3011	45	143	-	3	4_divergent
iORF_107034	N2	Ancestor	0	115	SID3011	45	159	-	3	5_SpeGroup
iORF_107039	N2	Ancestor	1	81	SID3011	79	159	-	3	4_divergent
iORF_107040	N2	Ancestor	0	22	SID3011	79	100	-	0	5_SpeGroup
iORF_107042	N2	Ancestor	0	55	SID3011	89	143	-	3	5_SpeGroup
iORF_107021	N2	Ancestor	1	63	SID3011	140	202	-	0	6_polymorphic
iORF_107026	N2	Ancestor	0	47	SID3011	156	202	-	0	6_polymorphic
iORF_107029	N2	Ancestor	0	35	SID3011	207	241	+	2	6_polymorphic
iORF_107149	N2	Ancestor	1	15	SID3014	29	43	+	0	1_conserved
iORF_107167	N2	Ancestor	0	143	SID3014	94	236	-	3	5_SpeGroup
iORF_107132	N2	Ancestor	0	93	SID3014	144	236	-	0	7_ancest
iORF_107133	N2	Ancestor	0	10	SID3014	146	155	+	0	5_SpeGroup
iORF_107134	N2	Ancestor	1	30	SID3014	146	175	+	0	4_divergent
iORF_107135	N2	Ancestor	1	57	SID3014	156	212	+	0	3_pPar
iORF_107139	N2	Ancestor	1	54	SID3014	217	270	-	1	3_pPar
iORF_107142	N2	Ancestor	1	120	SID3014	227	346	+	6	5_SpeGroup
iORF_107143	N2	Ancestor	1	42	SID3014	233	274	-	1	3_pPar
iORF_107146	N2	Ancestor	1	48	SID3014	243	290	+	2	5_SpeGroup
iORF_107147	N2	Ancestor	0	104	SID3014	243	346	+	6	4_divergent
iORF_107148	N2	Ancestor	0	39	SID3014	258	296	-	1	5_SpeGroup
iORF_107152	N2	Ancestor	1	9	SID3014	293	301	-	0	4_divergent
iORF_107178	N2	Ancestor	1	39	SID3015	92	130	-	0	4_divergent
iORF_107179	N2	Ancestor	0	124	SID3015	92	215	-	5	4_divergent
iORF_107168	N2	Ancestor	1	51	SID3015	115	165	+	0	6_polymorphic
iORF_107169	N2	Ancestor	0	63	SID3015	115	177	+	0	6_polymorphic
iORF_107172	N2	Ancestor	1	54	SID3015	162	215	-	5	5_SpeGroup
iORF_107174	N2	Ancestor	1	24	SID3015	267	290	-	0	3_pPar
iORF_107204	N2	Ancestor	0	132	SID3016	30	161	-	5	5_SpeGroup
iORF_107209	N2	Ancestor	1	15	SID3016	63	77	+	2	3_pPar
iORF_107214	N2	Ancestor	0	61	SID3016	79	139	+	0	4_divergent
iORF_107215	N2	Ancestor	1	114	SID3016	79	192	+	3	5_SpeGroup
iORF_107217	N2	Ancestor	0	79	SID3016	83	161	-	3	4_divergent
iORF_107182	N2	Ancestor	1	12	SID3016	97	108	-	0	4_divergent
iORF_107183	N2	Ancestor	1	57	SID3016	105	161	-	3	7_ancest
iORF_107186	N2	Ancestor	1	48	SID3016	151	198	-	3	3_pPar
iORF_107189	N2	Ancestor	1	60	SID3016	197	256	+	0	3_pPar
iORF_107191	N2	Ancestor	1	84	SID3016	223	306	+	0	6_polymorphic
iORF_107192	N2	Ancestor	0	115	SID3016	223	337	+	0	6_polymorphic
iORF_107196	N2	Ancestor	0	22	SID3016	263	284	+	0	6_polymorphic
iORF_107197	N2	Ancestor	1	75	SID3016	263	337	+	0	6_polymorphic
iORF_107199	N2	Ancestor	1	15	SID3016	299	313	-	0	3_pPar
iORF_107200	N2	Ancestor	1	30	SID3016	303	332	+	0	1_conserved
iORF_107279	N2	Ancestor	1	12	SID3018	22	33	-	0	1_conserved
iORF_107299	N2	Ancestor	1	51	SID3018	58	108	-	2	3_pPar
iORF_107305	N2	Ancestor	1	57	SID3018	74	130	+	3	1_conserved
iORF_107308	N2	Ancestor	1	48	SID3018	96	143	+	3	3_pPar
iORF_107277	N2	Ancestor	1	18	SID3018	179	196	-	0	3_pPar
iORF_107278	N2	Ancestor	1	24	SID3018	201	224	+	0	1_conserved
iORF_107280	N2	Ancestor	1	15	SID3018	257	271	+	0	3_pPar
iORF_107283	N2	Ancestor	1	96	SID3018	309	404	-	0	3_pPar
iORF_107284	N2	Ancestor	0	78	SID3018	333	410	+	0	5_SpeGroup
iORF_107285	N2	Ancestor	1	102	SID3018	333	434	+	0	4_divergent
iORF_107288	N2	Ancestor	1	123	SID3018	346	468	+	0	5_SpeGroup
iORF_107289	N2	Ancestor	0	147	SID3018	346	492	+	0	4_divergent
iORF_107293	N2	Ancestor	1	39	SID3018	426	464	-	0	4_divergent
iORF_107294	N2	Ancestor	0	48	SID3018	426	473	-	0	5_SpeGroup
iORF_107295	N2	Ancestor	1	9	SID3018	465	473	-	0	4_divergent
iORF_107296	N2	Ancestor	1	12	SID3018	478	489	-	0	3_pPar
iORF_107301	N2	Ancestor	1	15	SID3018	609	623	-	0	3_pPar
iORF_107302	N2	Ancestor	0	21	SID3018	632	652	-	0	5_SpeGroup
iORF_107306	N2	Ancestor	1	18	SID3018	756	773	-	0	1_conserved
iORF_107318	N2	Ancestor	0	26	SID3019	22	47	-	1	5_SpeGroup
iORF_107319	N2	Ancestor	1	33	SID3019	22	54	-	1	4_divergent
iORF_107323	N2	Ancestor	1	21	SID3019	27	47	-	1	4_divergent
iORF_107325	N2	Ancestor	1	12	SID3019	32	43	-	1	4_divergent
iORF_107326	N2	Ancestor	0	23	SID3019	32	54	-	1	5_SpeGroup
iORF_107350	N2	Ancestor	1	60	SID3019	57	116	+	0	4_divergent
iORF_107352	N2	Ancestor	0	18	SID3019	57	74	+	0	5_SpeGroup
iORF_107309	N2	Ancestor	0	56	SID3019	107	162	+	1	5_SpeGroup
iORF_107310	N2	Ancestor	1	66	SID3019	107	172	+	1	4_divergent
iORF_107312	N2	Ancestor	0	195	SID3019	155	349	-	6	5_SpeGroup
iORF_107313	N2	Ancestor	0	194	SID3019	156	349	-	6	6_polymorphic
iORF_107314	N2	Ancestor	0	27	SID3019	166	192	-	0	5_SpeGroup
iORF_107315	N2	Ancestor	1	54	SID3019	173	226	+	0	3_pPar
iORF_107322	N2	Ancestor	1	45	SID3019	251	295	+	3	3_pPar
iORF_107324	N2	Ancestor	1	45	SID3019	305	349	-	2	4_divergent
iORF_107327	N2	Ancestor	1	12	SID3019	322	333	-	0	6_polymorphic
iORF_107328	N2	Ancestor	0	28	SID3019	322	349	-	2	6_polymorphic
iORF_107329	N2	Ancestor	1	21	SID3019	360	380	-	0	1_conserved
iORF_107330	N2	Ancestor	0	183	SID3019	385	567	-	7	5_SpeGroup
iORF_107331	N2	Ancestor	1	192	SID3019	385	576	-	7	6_polymorphic
iORF_107333	N2	Ancestor	0	18	SID3019	429	446	-	1	5_SpeGroup
iORF_107335	N2	Ancestor	1	96	SID3019	432	527	+	6	3_pPar
iORF_107339	N2	Ancestor	0	102	SID3019	475	576	-	6	6_polymorphic
iORF_107343	N2	Ancestor	1	24	SID3019	494	517	-	1	4_divergent
iORF_107344	N2	Ancestor	0	83	SID3019	494	576	-	2	5_SpeGroup
iORF_107346	N2	Ancestor	0	59	SID3019	512	570	+	1	5_SpeGroup
iORF_107349	N2	Ancestor	1	39	SID3019	554	592	-	0	3_pPar
iORF_107409	N2	Ancestor	0	87	SID302	139	225	+	1	6_polymorphic
iORF_107410	N2	Ancestor	0	100	SID302	139	238	+	1	5_SpeGroup
iORF_107411	N2	Ancestor	0	157	SID302	139	295	+	23	6_polymorphic
iORF_107413	N2	Ancestor	0	92	SID302	147	238	+	1	6_polymorphic
iORF_107414	N2	Ancestor	0	149	SID302	147	295	+	23	6_polymorphic
iORF_107419	N2	Ancestor	1	69	SID302	192	260	-	0	6_polymorphic
iORF_107431	N2	Ancestor	0	43	SID302	253	295	-	2	6_polymorphic
iORF_107355	N2	Ancestor	0	54	SID3020	87	140	-	3	5_SpeGroup
iORF_107356	N2	Ancestor	1	66	SID3020	87	152	-	3	4_divergent
iORF_107357	N2	Ancestor	1	18	SID3020	92	109	+	3	3_pPar
iORF_107358	N2	Ancestor	0	134	SID3020	106	239	-	3	5_SpeGroup
iORF_107359	N2	Ancestor	0	12	SID3020	113	124	+	0	6_polymorphic
iORF_107360	N2	Ancestor	1	12	SID3020	170	181	-	0	1_conserved
iORF_107363	N2	Ancestor	1	15	SID3020	188	202	+	1	6_polymorphic
iORF_107364	N2	Ancestor	0	20	SID3020	188	207	+	1	5_SpeGroup
iORF_107365	N2	Ancestor	1	45	SID3020	195	239	-	2	4_divergent
iORF_107366	N2	Ancestor	0	19	SID3020	199	217	+	0	5_SpeGroup
iORF_107367	N2	Ancestor	1	72	SID3020	199	270	+	2	4_divergent
iORF_107372	N2	Ancestor	1	141	SID3020	212	352	-	3	5_SpeGroup
iORF_107373	N2	Ancestor	1	12	SID3020	224	235	+	0	3_pPar
iORF_107375	N2	Ancestor	0	63	SID3020	290	352	-	0	4_divergent
iORF_107376	N2	Ancestor	1	33	SID3020	307	339	-	0	1_conserved
iORF_107377	N2	Ancestor	0	9	SID3020	318	326	+	0	4_divergent
iORF_107378	N2	Ancestor	1	24	SID3020	318	341	+	0	4_divergent
iORF_107383	N2	Ancestor	1	135	SID3021	101	235	-	7	6_polymorphic
iORF_107384	N2	Ancestor	0	155	SID3021	101	255	-	7	6_polymorphic
iORF_107386	N2	Ancestor	1	54	SID3021	113	166	+	0	3_pPar
iORF_107387	N2	Ancestor	0	113	SID3021	123	235	-	3	6_polymorphic
iORF_107388	N2	Ancestor	0	133	SID3021	123	255	-	3	5_SpeGroup
iORF_107390	N2	Ancestor	0	73	SID3021	163	235	-	3	5_SpeGroup
iORF_107391	N2	Ancestor	1	93	SID3021	163	255	-	3	6_polymorphic
iORF_107392	N2	Ancestor	1	48	SID3021	168	215	+	1	6_polymorphic
iORF_107393	N2	Ancestor	0	53	SID3021	168	220	+	1	6_polymorphic
iORF_107394	N2	Ancestor	1	33	SID3021	188	220	+	0	6_polymorphic
iORF_107399	N2	Ancestor	0	29	SID3021	299	327	+	0	5_SpeGroup
iORF_107400	N2	Ancestor	1	60	SID3021	299	358	+	1	4_divergent
iORF_107401	N2	Ancestor	1	15	SID3021	303	317	+	0	6_polymorphic
iORF_107402	N2	Ancestor	0	21	SID3021	336	356	-	1	6_polymorphic
iORF_107403	N2	Ancestor	1	9	SID3021	348	356	-	0	6_polymorphic
iORF_107404	N2	Ancestor	1	24	SID3021	355	378	+	0	5_SpeGroup
iORF_107405	N2	Ancestor	0	45	SID3021	355	399	+	3	6_polymorphic
iORF_107406	N2	Ancestor	1	51	SID3021	363	413	+	3	4_divergent
iORF_107429	N2	Ancestor	0	21	SID3022	50	70	-	0	6_polymorphic
iORF_107430	N2	Ancestor	1	18	SID3022	53	70	-	0	6_polymorphic
iORF_107432	N2	Ancestor	0	62	SID3022	59	120	+	5	5_SpeGroup
iORF_107433	N2	Ancestor	0	103	SID3022	59	161	+	6	5_SpeGroup
iORF_107435	N2	Ancestor	1	150	SID3022	59	208	+	6	7_ancest
iORF_107436	N2	Ancestor	0	38	SID3022	59	96	+	4	6_polymorphic
iORF_107437	N2	Ancestor	1	12	SID3022	63	74	-	0	1_conserved
iORF_107438	N2	Ancestor	1	15	SID3022	67	81	-	0	6_polymorphic
iORF_107439	N2	Ancestor	0	17	SID3022	67	83	-	0	6_polymorphic
iORF_107421	N2	Ancestor	0	42	SID3022	167	208	+	0	4_divergent
iORF_107422	N2	Ancestor	0	78	SID3022	167	244	+	0	5_SpeGroup
iORF_107423	N2	Ancestor	0	54	SID3022	201	254	+	0	5_SpeGroup
iORF_107425	N2	Ancestor	0	21	SID3022	229	249	+	0	4_divergent
iORF_107426	N2	Ancestor	1	42	SID3022	229	270	+	0	5_SpeGroup
iORF_107445	N2	Ancestor	1	99	SID3023	9	107	+	1	3_pPar
iORF_107462	N2	Ancestor	0	9	SID3023	48	56	-	0	5_SpeGroup
iORF_107466	N2	Ancestor	0	173	SID3023	81	253	-	2	5_SpeGroup
iORF_107450	N2	Ancestor	1	45	SID3023	191	235	+	1	6_polymorphic
iORF_107451	N2	Ancestor	0	24	SID3023	204	227	+	1	6_polymorphic
iORF_107452	N2	Ancestor	0	32	SID3023	204	235	+	1	6_polymorphic
iORF_107454	N2	Ancestor	1	39	SID3023	220	258	-	1	4_divergent
iORF_107455	N2	Ancestor	0	30	SID3023	224	253	-	1	6_polymorphic
iORF_107456	N2	Ancestor	0	60	SID3023	224	283	-	1	6_polymorphic
iORF_107457	N2	Ancestor	1	15	SID3023	239	253	-	1	7_ancest
iORF_107458	N2	Ancestor	0	20	SID3023	239	258	-	1	5_SpeGroup
iORF_107460	N2	Ancestor	0	34	SID3023	329	362	+	0	5_SpeGroup
iORF_107493	N2	Ancestor	1	84	SID3024	3	86	-	1	7_ancest
iORF_107474	N2	Ancestor	0	73	SID3024	14	86	-	0	5_SpeGroup
iORF_107495	N2	Ancestor	1	36	SID3024	30	65	+	0	4_divergent
iORF_107515	N2	Ancestor	1	36	SID3024	46	81	-	0	6_polymorphic
iORF_107518	N2	Ancestor	0	18	SID3024	48	65	+	0	5_SpeGroup
iORF_107519	N2	Ancestor	0	78	SID3024	55	132	+	1	5_SpeGroup
iORF_107469	N2	Ancestor	1	36	SID3024	103	138	-	1	4_divergent
iORF_107470	N2	Ancestor	0	154	SID3024	103	256	-	4	5_SpeGroup
iORF_107472	N2	Ancestor	1	15	SID3024	113	127	+	0	1_conserved
iORF_107476	N2	Ancestor	1	108	SID3024	149	256	-	3	5_SpeGroup
iORF_107477	N2	Ancestor	0	163	SID3024	149	311	-	8	5_SpeGroup
iORF_107478	N2	Ancestor	1	18	SID3024	151	168	+	0	5_SpeGroup
iORF_107481	N2	Ancestor	0	100	SID3024	179	278	+	3	5_SpeGroup
iORF_107482	N2	Ancestor	1	111	SID3024	179	289	+	3	7_ancest
iORF_107484	N2	Ancestor	0	52	SID3024	205	256	-	2	5_SpeGroup
iORF_107486	N2	Ancestor	0	125	SID3024	205	329	-	7	6_polymorphic
iORF_107487	N2	Ancestor	1	135	SID3024	205	339	-	9	7_ancest
iORF_107488	N2	Ancestor	0	72	SID3024	213	284	-	2	5_SpeGroup
iORF_107489	N2	Ancestor	0	116	SID3024	214	329	-	7	6_polymorphic
iORF_107490	N2	Ancestor	0	48	SID3024	237	284	-	2	5_SpeGroup
iORF_107491	N2	Ancestor	1	75	SID3024	237	311	-	7	7_ancest
iORF_107492	N2	Ancestor	0	103	SID3024	237	339	-	9	5_SpeGroup
iORF_107494	N2	Ancestor	0	47	SID3024	293	339	-	7	4_divergent
iORF_107498	N2	Ancestor	1	132	SID3024	308	439	-	8	6_polymorphic
iORF_107500	N2	Ancestor	0	111	SID3024	329	439	-	8	5_SpeGroup
iORF_107501	N2	Ancestor	1	24	SID3024	338	361	+	0	3_pPar
iORF_107504	N2	Ancestor	0	27	SID3024	372	398	-	0	5_SpeGroup
iORF_107506	N2	Ancestor	1	18	SID3024	402	419	+	0	3_pPar
iORF_107507	N2	Ancestor	1	9	SID3024	408	416	-	0	3_pPar
iORF_107508	N2	Ancestor	0	27	SID3024	413	439	-	0	6_polymorphic
iORF_107511	N2	Ancestor	0	141	SID3024	436	576	-	2	6_polymorphic
iORF_107513	N2	Ancestor	0	98	SID3024	440	537	+	1	6_polymorphic
iORF_107514	N2	Ancestor	0	103	SID3024	440	542	+	1	6_polymorphic
iORF_107517	N2	Ancestor	0	77	SID3024	461	537	+	1	5_SpeGroup
iORF_107520	N2	Ancestor	1	9	SID3024	534	542	+	0	6_polymorphic
iORF_107522	N2	Ancestor	1	12	SID3024	544	555	+	0	3_pPar
iORF_107539	N2	Ancestor	0	197	SID3025	19	215	-	2	5_SpeGroup
iORF_107527	N2	Ancestor	1	24	SID3025	100	123	-	0	3_pPar
iORF_107530	N2	Ancestor	1	21	SID3025	139	159	+	0	3_pPar
iORF_107531	N2	Ancestor	0	57	SID3025	149	205	-	0	6_polymorphic
iORF_107534	N2	Ancestor	1	24	SID3025	156	179	+	0	5_SpeGroup
iORF_107535	N2	Ancestor	0	27	SID3025	156	182	+	0	6_polymorphic
iORF_107536	N2	Ancestor	0	30	SID3025	156	185	+	0	6_polymorphic
iORF_107537	N2	Ancestor	0	24	SID3025	179	202	+	0	6_polymorphic
iORF_107538	N2	Ancestor	1	42	SID3025	179	220	+	0	4_divergent
iORF_107547	N2	Ancestor	0	45	SID3025	296	340	+	0	4_divergent
iORF_107549	N2	Ancestor	0	33	SID3025	301	333	+	0	6_polymorphic
iORF_107591	N2	Ancestor	0	27	SID3026	10	36	-	0	5_SpeGroup
iORF_107589	N2	Ancestor	1	81	SID3026	87	167	-	0	1_conserved
iORF_107560	N2	Ancestor	1	12	SID3026	168	179	+	0	1_conserved
iORF_107561	N2	Ancestor	0	38	SID3026	171	208	-	0	4_divergent
iORF_107562	N2	Ancestor	1	45	SID3026	171	215	-	0	5_SpeGroup
iORF_107565	N2	Ancestor	1	15	SID3026	194	208	-	0	5_SpeGroup
iORF_107566	N2	Ancestor	0	22	SID3026	194	215	-	0	4_divergent
iORF_107567	N2	Ancestor	1	36	SID3026	196	231	+	0	4_divergent
iORF_107594	N2	Ancestor	1	66	SID3027	27	92	+	10	4_divergent
iORF_107602	N2	Ancestor	1	12	SID3027	158	169	-	0	3_pPar
iORF_107603	N2	Ancestor	1	57	SID3027	166	222	-	1	5_SpeGroup
iORF_107605	N2	Ancestor	0	30	SID3027	177	206	+	1	6_polymorphic
iORF_107615	N2	Ancestor	0	25	SID3028	36	60	-	3	5_SpeGroup
iORF_107616	N2	Ancestor	1	42	SID3028	76	117	-	0	4_divergent
iORF_107621	N2	Ancestor	1	9	SID3029	179	187	+	0	4_divergent
iORF_107628	N2	Ancestor	1	21	SID3029	250	270	-	0	1_conserved
iORF_107775	N2	Ancestor	0	125	SID303	32	156	+	4	4_divergent
iORF_107776	N2	Ancestor	1	48	SID303	32	79	+	4	5_SpeGroup
iORF_107777	N2	Ancestor	1	9	SID303	36	44	-	0	5_SpeGroup
iORF_108048	N2	Ancestor	0	26	SID303	72	97	+	0	4_divergent
iORF_108049	N2	Ancestor	1	42	SID303	72	113	+	0	5_SpeGroup
iORF_108058	N2	Ancestor	0	38	SID303	76	113	+	0	5_SpeGroup
iORF_108059	N2	Ancestor	1	81	SID303	76	156	+	0	5_SpeGroup
iORF_107670	N2	Ancestor	0	75	SID303	98	172	+	1	4_divergent
iORF_107673	N2	Ancestor	0	9	SID303	105	113	+	0	5_SpeGroup
iORF_107707	N2	Ancestor	0	27	SID303	139	165	-	1	5_SpeGroup
iORF_107708	N2	Ancestor	1	36	SID303	139	174	-	1	5_SpeGroup
iORF_107649	N2	Ancestor	0	182	SID3030	28	209	-	4	6_polymorphic
iORF_107663	N2	Ancestor	1	156	SID3030	54	209	-	4	4_divergent
iORF_107667	N2	Ancestor	0	140	SID3030	70	209	-	4	6_polymorphic
iORF_107633	N2	Ancestor	0	9	SID3030	116	124	+	1	4_divergent
iORF_107634	N2	Ancestor	0	66	SID3030	124	189	+	0	5_SpeGroup
iORF_107638	N2	Ancestor	1	33	SID3030	155	187	-	0	1_conserved
iORF_107640	N2	Ancestor	1	54	SID3030	186	239	+	2	4_divergent
iORF_107641	N2	Ancestor	0	77	SID3030	186	262	+	2	5_SpeGroup
iORF_107650	N2	Ancestor	1	30	SID3030	275	304	+	0	3_pPar
iORF_107664	N2	Ancestor	1	42	SID3030	660	701	-	1	4_divergent
iORF_107668	N2	Ancestor	1	9	SID3030	711	719	-	0	1_conserved
iORF_107669	N2	Ancestor	1	27	SID3030	718	744	+	0	3_pPar
iORF_107726	N2	Ancestor	1	15	SID3031	57	71	+	0	3_pPar
iORF_107677	N2	Ancestor	1	33	SID3031	161	193	-	0	1_conserved
iORF_107679	N2	Ancestor	1	222	SID3031	177	398	-	0	6_polymorphic
iORF_107681	N2	Ancestor	1	9	SID3031	193	201	-	0	6_polymorphic
iORF_107682	N2	Ancestor	0	201	SID3031	198	398	-	0	6_polymorphic
iORF_107683	N2	Ancestor	1	93	SID3031	200	292	+	0	1_conserved
iORF_107686	N2	Ancestor	1	54	SID3031	302	355	-	0	3_pPar
iORF_107689	N2	Ancestor	1	42	SID3031	316	357	+	0	4_divergent
iORF_107691	N2	Ancestor	1	27	SID3031	337	363	-	0	4_divergent
iORF_107692	N2	Ancestor	1	69	SID3031	339	407	+	0	4_divergent
iORF_107694	N2	Ancestor	0	126	SID3031	339	464	+	0	5_SpeGroup
iORF_107695	N2	Ancestor	0	18	SID3031	346	363	-	0	5_SpeGroup
iORF_107698	N2	Ancestor	1	78	SID3031	362	439	+	0	3_pPar
iORF_107701	N2	Ancestor	1	24	SID3031	397	420	+	0	3_pPar
iORF_107704	N2	Ancestor	0	124	SID3031	411	534	-	1	6_polymorphic
iORF_107705	N2	Ancestor	1	156	SID3031	411	566	-	1	6_polymorphic
iORF_107709	N2	Ancestor	1	54	SID3031	481	534	-	1	6_polymorphic
iORF_107710	N2	Ancestor	0	86	SID3031	481	566	-	1	6_polymorphic
iORF_107711	N2	Ancestor	0	44	SID3031	491	534	-	1	6_polymorphic
iORF_107712	N2	Ancestor	0	76	SID3031	491	566	-	1	6_polymorphic
iORF_107713	N2	Ancestor	0	66	SID3031	501	566	-	0	5_SpeGroup
iORF_107717	N2	Ancestor	1	15	SID3031	527	541	+	0	5_SpeGroup
iORF_107718	N2	Ancestor	0	81	SID3031	527	607	+	0	5_SpeGroup
iORF_107720	N2	Ancestor	1	27	SID3031	589	615	-	4	4_divergent
iORF_107721	N2	Ancestor	1	15	SID3031	593	607	+	0	4_divergent
iORF_107722	N2	Ancestor	0	21	SID3031	595	615	-	4	5_SpeGroup
iORF_107724	N2	Ancestor	0	15	SID3031	614	628	+	0	5_SpeGroup
iORF_107729	N2	Ancestor	0	33	SID3031	706	738	+	0	5_SpeGroup
iORF_107736	N2	Ancestor	0	51	SID3032	87	137	-	1	5_SpeGroup
iORF_107737	N2	Ancestor	1	90	SID3032	87	176	-	1	5_SpeGroup
iORF_107738	N2	Ancestor	0	91	SID3032	87	177	-	1	7_ancest
iORF_107739	N2	Ancestor	0	47	SID3032	131	177	-	0	5_SpeGroup
iORF_107740	N2	Ancestor	1	21	SID3032	137	157	-	0	5_SpeGroup
iORF_107742	N2	Ancestor	1	75	SID3032	156	230	+	0	5_SpeGroup
iORF_107743	N2	Ancestor	0	112	SID3032	156	267	+	5	4_divergent
iORF_107744	N2	Ancestor	0	96	SID3032	187	282	-	6	5_SpeGroup
iORF_107745	N2	Ancestor	1	93	SID3032	190	282	-	6	4_divergent
iORF_107748	N2	Ancestor	1	69	SID3032	199	267	+	5	5_SpeGroup
iORF_107751	N2	Ancestor	0	60	SID3032	245	304	-	6	5_SpeGroup
iORF_107754	N2	Ancestor	1	57	SID3032	264	320	-	1	3_pPar
iORF_107771	N2	Ancestor	1	36	SID3033	3	38	+	0	5_SpeGroup
iORF_107773	N2	Ancestor	0	71	SID3033	3	73	+	0	4_divergent
iORF_107774	N2	Ancestor	1	12	SID3033	42	53	-	0	1_conserved
iORF_107765	N2	Ancestor	0	110	SID3033	115	224	-	1	6_polymorphic
iORF_107767	N2	Ancestor	1	96	SID3033	129	224	-	1	6_polymorphic
iORF_107768	N2	Ancestor	0	131	SID3033	129	259	-	1	6_polymorphic
iORF_107770	N2	Ancestor	1	114	SID3033	146	259	-	1	6_polymorphic
iORF_107795	N2	Ancestor	0	301	SID3034	8	308	-	13	5_SpeGroup
iORF_107796	N2	Ancestor	1	75	SID3034	8	82	-	7	4_divergent
iORF_107778	N2	Ancestor	1	15	SID3034	15	29	-	0	4_divergent
iORF_107785	N2	Ancestor	1	99	SID3034	21	119	+	7	6_polymorphic
iORF_107786	N2	Ancestor	0	261	SID3034	21	281	+	12	6_polymorphic
iORF_107780	N2	Ancestor	0	65	SID3034	171	235	-	1	6_polymorphic
iORF_107781	N2	Ancestor	0	60	SID3034	176	235	-	1	6_polymorphic
iORF_107782	N2	Ancestor	1	51	SID3034	185	235	-	1	5_SpeGroup
iORF_107783	N2	Ancestor	0	124	SID3034	185	308	-	3	5_SpeGroup
iORF_107788	N2	Ancestor	1	111	SID3034	198	308	-	2	5_SpeGroup
iORF_107789	N2	Ancestor	0	57	SID3034	225	281	+	1	6_polymorphic
iORF_107790	N2	Ancestor	0	57	SID3034	225	281	+	2	5_SpeGroup
iORF_107791	N2	Ancestor	1	123	SID3034	225	347	+	4	7_ancest
iORF_107793	N2	Ancestor	1	9	SID3034	342	350	-	0	3_pPar
iORF_107799	N2	Ancestor	1	15	SID3035	14	28	-	0	3_pPar
iORF_107800	N2	Ancestor	1	18	SID3035	144	161	+	0	3_pPar
iORF_107803	N2	Ancestor	1	24	SID3035	158	181	+	4	3_pPar
iORF_107980	N2	Ancestor	1	30	SID3036	67	96	-	0	3_pPar
iORF_107918	N2	Ancestor	0	84	SID3036	210	293	-	2	5_SpeGroup
iORF_107962	N2	Ancestor	1	45	SID3036	293	337	-	4	3_pPar
iORF_107964	N2	Ancestor	0	24	SID3036	303	326	-	2	5_SpeGroup
iORF_107966	N2	Ancestor	1	18	SID3036	309	326	-	0	4_divergent
iORF_107967	N2	Ancestor	0	42	SID3036	318	359	+	0	5_SpeGroup
iORF_107968	N2	Ancestor	1	30	SID3036	320	349	+	0	5_SpeGroup
iORF_107969	N2	Ancestor	1	33	SID3036	327	359	+	0	5_SpeGroup
iORF_107971	N2	Ancestor	0	24	SID3036	336	359	+	0	5_SpeGroup
iORF_107841	N2	Ancestor	0	54	SID3036	1215	1268	-	0	5_SpeGroup
iORF_107842	N2	Ancestor	1	21	SID3036	1223	1243	+	0	4_divergent
iORF_107849	N2	Ancestor	0	185	SID3036	1244	1428	+	0	6_polymorphic
iORF_107850	N2	Ancestor	1	225	SID3036	1244	1468	+	1	6_polymorphic
iORF_107851	N2	Ancestor	0	244	SID3036	1244	1487	+	1	5_SpeGroup
iORF_107854	N2	Ancestor	0	27	SID3036	1287	1313	+	0	4_divergent
iORF_107860	N2	Ancestor	0	75	SID3036	1345	1419	+	0	5_SpeGroup
iORF_107861	N2	Ancestor	1	9	SID3036	1347	1355	+	0	4_divergent
iORF_107862	N2	Ancestor	0	79	SID3036	1385	1463	-	0	5_SpeGroup
iORF_107863	N2	Ancestor	0	21	SID3036	1404	1424	-	0	4_divergent
iORF_107864	N2	Ancestor	1	60	SID3036	1404	1463	-	0	7_ancest
iORF_107866	N2	Ancestor	1	45	SID3036	1410	1454	+	0	4_divergent
iORF_107867	N2	Ancestor	0	63	SID3036	1410	1472	+	1	5_SpeGroup
iORF_107940	N2	Ancestor	0	173	SID3036	2955	3127	-	18	5_SpeGroup
iORF_107941	N2	Ancestor	0	255	SID3036	2955	3209	-	18	5_SpeGroup
iORF_107945	N2	Ancestor	1	102	SID3036	3001	3102	+	9	5_SpeGroup
iORF_107946	N2	Ancestor	0	230	SID3036	3001	3230	+	9	5_SpeGroup
iORF_107948	N2	Ancestor	1	72	SID3036	3056	3127	-	5	4_divergent
iORF_107949	N2	Ancestor	0	113	SID3036	3056	3168	-	5	5_SpeGroup
iORF_107950	N2	Ancestor	1	99	SID3036	3070	3168	-	2	4_divergent
iORF_107952	N2	Ancestor	1	111	SID3036	3099	3209	-	1	4_divergent
iORF_107953	N2	Ancestor	0	90	SID3036	3102	3191	+	0	6_polymorphic
iORF_107954	N2	Ancestor	1	129	SID3036	3102	3230	+	0	6_polymorphic
iORF_107960	N2	Ancestor	1	87	SID3036	3193	3279	-	0	6_polymorphic
iORF_107961	N2	Ancestor	1	75	SID3036	3200	3274	+	0	4_divergent
iORF_107963	N2	Ancestor	1	27	SID3036	3217	3243	+	0	3_pPar
iORF_108020	N2	Ancestor	1	9	SID3037	37	45	-	0	4_divergent
iORF_108046	N2	Ancestor	1	15	SID3037	69	83	-	0	3_pPar
iORF_108047	N2	Ancestor	0	95	SID3037	83	177	-	4	5_SpeGroup
iORF_108000	N2	Ancestor	1	69	SID3037	109	177	-	0	4_divergent
iORF_108001	N2	Ancestor	0	34	SID3037	113	146	+	0	5_SpeGroup
iORF_108003	N2	Ancestor	1	54	SID3037	113	166	+	0	4_divergent
iORF_108005	N2	Ancestor	1	54	SID3037	152	205	-	0	4_divergent
iORF_108006	N2	Ancestor	0	132	SID3037	152	283	-	1	5_SpeGroup
iORF_108010	N2	Ancestor	1	69	SID3037	204	272	+	1	6_polymorphic
iORF_108011	N2	Ancestor	0	99	SID3037	204	302	+	1	6_polymorphic
iORF_108013	N2	Ancestor	1	150	SID3037	231	380	-	3	3_pPar
iORF_108014	N2	Ancestor	1	69	SID3037	254	322	+	0	3_pPar
iORF_108017	N2	Ancestor	1	45	SID3037	299	343	-	0	4_divergent
iORF_108018	N2	Ancestor	0	30	SID3037	314	343	-	0	5_SpeGroup
iORF_108019	N2	Ancestor	1	75	SID3037	319	393	+	4	3_pPar
iORF_108022	N2	Ancestor	0	39	SID3037	377	415	-	2	4_divergent
iORF_108024	N2	Ancestor	0	15	SID3037	443	457	-	0	6_polymorphic
iORF_108025	N2	Ancestor	0	30	SID3037	470	499	+	0	6_polymorphic
iORF_108026	N2	Ancestor	1	12	SID3037	477	488	+	0	4_divergent
iORF_108027	N2	Ancestor	1	15	SID3037	485	499	+	0	6_polymorphic
iORF_108029	N2	Ancestor	0	115	SID3037	485	599	+	0	5_SpeGroup
iORF_108031	N2	Ancestor	1	12	SID3037	502	513	+	0	1_conserved
iORF_108032	N2	Ancestor	1	9	SID3037	510	518	-	0	4_divergent
iORF_108036	N2	Ancestor	1	39	SID3037	520	558	-	0	5_SpeGroup
iORF_108039	N2	Ancestor	0	12	SID3037	547	558	-	0	5_SpeGroup
iORF_108051	N2	Ancestor	1	12	SID3038	11	22	-	0	3_pPar
iORF_108056	N2	Ancestor	1	12	SID3038	19	30	-	0	3_pPar
iORF_108060	N2	Ancestor	0	42	SID3038	59	100	+	0	5_SpeGroup
iORF_108052	N2	Ancestor	1	12	SID3038	103	114	-	0	1_conserved
iORF_108053	N2	Ancestor	1	12	SID3038	107	118	+	0	3_pPar
iORF_108054	N2	Ancestor	0	33	SID3038	111	143	-	0	5_SpeGroup
iORF_108055	N2	Ancestor	0	9	SID3038	118	126	+	0	4_divergent
iORF_108071	N2	Ancestor	0	181	SID3039	3	183	+	3	5_SpeGroup
iORF_108072	N2	Ancestor	0	60	SID3039	37	96	+	2	5_SpeGroup
iORF_108073	N2	Ancestor	1	57	SID3039	48	104	-	2	3_pPar
iORF_108074	N2	Ancestor	1	39	SID3039	58	96	+	1	4_divergent
iORF_108062	N2	Ancestor	0	91	SID3039	122	212	-	0	5_SpeGroup
iORF_108063	N2	Ancestor	0	25	SID3039	124	148	+	0	4_divergent
iORF_108064	N2	Ancestor	1	60	SID3039	124	183	+	0	5_SpeGroup
iORF_108066	N2	Ancestor	1	48	SID3039	173	220	-	0	4_divergent
iORF_108067	N2	Ancestor	0	57	SID3039	173	229	-	0	5_SpeGroup
iORF_108068	N2	Ancestor	1	36	SID3039	177	212	-	0	4_divergent
iORF_108070	N2	Ancestor	1	12	SID3039	213	224	-	0	4_divergent
iORF_108441	N2	Ancestor	1	12	SID304	45	56	-	0	3_pPar
iORF_108199	N2	Ancestor	1	33	SID304	159	191	+	3	4_divergent
iORF_108200	N2	Ancestor	0	57	SID304	159	215	+	4	5_SpeGroup
iORF_108279	N2	Ancestor	1	15	SID304	212	226	-	0	6_polymorphic
iORF_108280	N2	Ancestor	0	21	SID304	212	232	-	0	6_polymorphic
iORF_108320	N2	Ancestor	0	45	SID304	239	283	-	1	6_polymorphic
iORF_108321	N2	Ancestor	0	99	SID304	239	337	-	1	6_polymorphic
iORF_108328	N2	Ancestor	1	54	SID304	249	302	+	0	6_polymorphic
iORF_108337	N2	Ancestor	0	45	SID304	272	316	-	0	5_SpeGroup
iORF_108341	N2	Ancestor	0	21	SID304	282	302	+	0	6_polymorphic
iORF_108371	N2	Ancestor	1	12	SID304	322	333	-	0	4_divergent
iORF_108405	N2	Ancestor	0	12	SID304	348	359	-	0	6_polymorphic
iORF_108437	N2	Ancestor	1	36	SID304	408	443	-	1	6_polymorphic
iORF_108464	N2	Ancestor	0	39	SID304	480	518	+	0	5_SpeGroup
iORF_108465	N2	Ancestor	1	45	SID304	485	529	+	0	6_polymorphic
iORF_108474	N2	Ancestor	0	18	SID304	498	515	-	0	6_polymorphic
iORF_108495	N2	Ancestor	1	39	SID304	505	543	+	0	3_pPar
iORF_108507	N2	Ancestor	0	27	SID304	515	541	-	0	6_polymorphic
iORF_108284	N2	Ancestor	1	9	SID304	2381	2389	+	0	7_ancest
iORF_108285	N2	Ancestor	0	199	SID304	2381	2579	+	6	5_SpeGroup
iORF_108288	N2	Ancestor	0	148	SID304	2386	2533	+	5	5_SpeGroup
iORF_108292	N2	Ancestor	1	99	SID304	2390	2488	-	3	6_polymorphic
iORF_108293	N2	Ancestor	0	157	SID304	2390	2546	-	5	6_polymorphic
iORF_108297	N2	Ancestor	1	63	SID304	2432	2494	+	4	6_polymorphic
iORF_108307	N2	Ancestor	0	31	SID304	2487	2517	+	2	6_polymorphic
iORF_108308	N2	Ancestor	0	47	SID304	2487	2533	+	2	6_polymorphic
iORF_108309	N2	Ancestor	0	60	SID304	2487	2546	+	2	6_polymorphic
iORF_108310	N2	Ancestor	1	93	SID304	2487	2579	+	3	6_polymorphic
iORF_108313	N2	Ancestor	1	21	SID304	2518	2538	-	0	6_polymorphic
iORF_108314	N2	Ancestor	0	33	SID304	2530	2562	+	0	6_polymorphic
iORF_108315	N2	Ancestor	0	34	SID304	2530	2563	+	0	6_polymorphic
iORF_108316	N2	Ancestor	0	40	SID304	2530	2569	+	1	6_polymorphic
iORF_108317	N2	Ancestor	1	18	SID304	2545	2562	+	0	4_divergent
iORF_108318	N2	Ancestor	0	24	SID304	2554	2577	-	1	6_polymorphic
iORF_108323	N2	Ancestor	1	30	SID304	2618	2647	-	0	1_conserved
iORF_108384	N2	Ancestor	0	72	SID304	3535	3606	+	0	6_polymorphic
iORF_108387	N2	Ancestor	1	36	SID304	3565	3600	-	0	1_conserved
iORF_108390	N2	Ancestor	0	70	SID304	3625	3694	-	5	5_SpeGroup
iORF_108393	N2	Ancestor	0	42	SID304	3653	3694	-	2	5_SpeGroup
iORF_108394	N2	Ancestor	1	54	SID304	3653	3706	-	8	5_SpeGroup
iORF_108398	N2	Ancestor	0	12	SID304	3679	3690	+	0	5_SpeGroup
iORF_108399	N2	Ancestor	0	18	SID304	3679	3696	+	0	5_SpeGroup
iORF_108098	N2	Ancestor	0	15	SID3040	41	55	-	1	5_SpeGroup
iORF_108104	N2	Ancestor	1	93	SID3040	54	146	+	1	6_polymorphic
iORF_108129	N2	Ancestor	0	159	SID3040	80	238	-	1	6_polymorphic
iORF_108080	N2	Ancestor	1	12	SID3040	133	144	-	0	1_conserved
iORF_108081	N2	Ancestor	1	93	SID3040	149	241	+	0	3_pPar
iORF_108084	N2	Ancestor	1	12	SID3040	195	206	+	0	3_pPar
iORF_108131	N2	Ancestor	0	9	SID3040	792	800	-	0	4_divergent
iORF_108132	N2	Ancestor	1	42	SID3040	792	833	-	1	5_SpeGroup
iORF_108135	N2	Ancestor	0	21	SID3040	848	868	-	0	7_ancest
iORF_108136	N2	Ancestor	0	18	SID3040	851	868	-	0	5_SpeGroup
iORF_108138	N2	Ancestor	1	39	SID3040	887	925	-	2	4_divergent
iORF_108139	N2	Ancestor	0	57	SID3040	891	947	-	2	6_polymorphic
iORF_108140	N2	Ancestor	1	48	SID3040	900	947	-	0	5_SpeGroup
iORF_108141	N2	Ancestor	0	39	SID3040	909	947	-	0	6_polymorphic
iORF_108198	N2	Ancestor	1	21	SID3041	8	28	-	0	3_pPar
iORF_108151	N2	Ancestor	1	51	SID3041	124	174	-	1	4_divergent
iORF_108152	N2	Ancestor	0	86	SID3041	124	209	-	1	4_divergent
iORF_108154	N2	Ancestor	1	78	SID3041	132	209	-	1	5_SpeGroup
iORF_108155	N2	Ancestor	0	89	SID3041	143	231	+	1	5_SpeGroup
iORF_108158	N2	Ancestor	1	69	SID3041	163	231	+	0	4_divergent
iORF_108162	N2	Ancestor	1	33	SID3041	206	238	-	0	1_conserved
iORF_108166	N2	Ancestor	1	48	SID3041	263	310	+	0	4_divergent
iORF_108167	N2	Ancestor	0	63	SID3041	263	325	+	0	5_SpeGroup
iORF_108168	N2	Ancestor	1	84	SID3041	268	351	-	0	3_pPar
iORF_108170	N2	Ancestor	1	12	SID3041	273	284	+	0	1_conserved
iORF_108172	N2	Ancestor	0	103	SID3041	293	395	-	0	6_polymorphic
iORF_108177	N2	Ancestor	1	39	SID3041	357	395	-	0	6_polymorphic
iORF_108178	N2	Ancestor	0	112	SID3041	357	468	-	1	5_SpeGroup
iORF_108180	N2	Ancestor	1	90	SID3041	379	468	-	1	4_divergent
iORF_108225	N2	Ancestor	1	84	SID3042	18	101	-	0	1_conserved
iORF_108319	N2	Ancestor	1	36	SID3042	62	97	-	0	1_conserved
iORF_108334	N2	Ancestor	0	104	SID3042	96	199	+	6	5_SpeGroup
iORF_108214	N2	Ancestor	1	117	SID3042	114	230	-	6	6_polymorphic
iORF_108218	N2	Ancestor	0	46	SID3042	157	202	+	6	6_polymorphic
iORF_108219	N2	Ancestor	0	50	SID3042	157	206	+	6	6_polymorphic
iORF_108220	N2	Ancestor	1	57	SID3042	157	213	+	6	6_polymorphic
iORF_108222	N2	Ancestor	0	62	SID3042	169	230	-	6	5_SpeGroup
iORF_108223	N2	Ancestor	0	77	SID3042	169	245	-	6	6_polymorphic
iORF_108232	N2	Ancestor	1	30	SID3042	182	211	-	1	4_divergent
iORF_108239	N2	Ancestor	1	171	SID3042	203	373	+	7	4_divergent
iORF_108240	N2	Ancestor	0	288	SID3042	203	490	+	9	5_SpeGroup
iORF_108241	N2	Ancestor	0	85	SID3042	210	294	-	0	5_SpeGroup
iORF_108244	N2	Ancestor	1	36	SID3042	213	248	+	0	3_pPar
iORF_108245	N2	Ancestor	0	151	SID3042	223	373	+	7	5_SpeGroup
iORF_108246	N2	Ancestor	0	192	SID3042	223	414	+	8	4_divergent
iORF_108247	N2	Ancestor	1	213	SID3042	223	435	+	8	7_ancest
iORF_108251	N2	Ancestor	0	36	SID3042	259	294	-	0	5_SpeGroup
iORF_108252	N2	Ancestor	1	129	SID3042	259	387	-	8	5_SpeGroup
iORF_108265	N2	Ancestor	0	57	SID3042	331	387	-	7	5_SpeGroup
iORF_108266	N2	Ancestor	1	51	SID3042	341	391	-	7	6_polymorphic
iORF_108271	N2	Ancestor	0	26	SID3042	366	391	-	1	5_SpeGroup
iORF_108274	N2	Ancestor	0	96	SID3042	375	470	+	2	5_SpeGroup
iORF_108277	N2	Ancestor	0	114	SID3042	388	501	-	1	4_divergent
iORF_108278	N2	Ancestor	1	162	SID3042	388	549	-	7	5_SpeGroup
iORF_108289	N2	Ancestor	1	39	SID3042	432	470	+	1	4_divergent
iORF_108296	N2	Ancestor	1	15	SID3042	467	481	+	0	4_divergent
iORF_108298	N2	Ancestor	1	9	SID3042	478	486	+	0	4_divergent
iORF_108299	N2	Ancestor	1	36	SID3042	491	526	-	0	4_divergent
iORF_108300	N2	Ancestor	0	59	SID3042	491	549	-	6	5_SpeGroup
iORF_108301	N2	Ancestor	0	44	SID3042	494	537	+	4	5_SpeGroup
iORF_108350	N2	Ancestor	0	153	SID3043	15	167	+	5	6_polymorphic
iORF_108353	N2	Ancestor	0	36	SID3043	15	50	+	0	5_SpeGroup
iORF_108354	N2	Ancestor	1	63	SID3043	15	77	+	0	5_SpeGroup
iORF_108385	N2	Ancestor	0	45	SID3043	60	104	-	1	6_polymorphic
iORF_108386	N2	Ancestor	0	18	SID3043	60	77	+	0	5_SpeGroup
iORF_108388	N2	Ancestor	1	21	SID3043	64	84	+	0	3_pPar
iORF_108391	N2	Ancestor	0	36	SID3043	69	104	-	1	6_polymorphic
iORF_108395	N2	Ancestor	1	33	SID3043	72	104	-	1	4_divergent
iORF_108396	N2	Ancestor	0	87	SID3043	74	160	+	1	5_SpeGroup
iORF_108404	N2	Ancestor	1	63	SID3043	81	143	+	1	4_divergent
iORF_108346	N2	Ancestor	0	36	SID3043	142	177	+	4	5_SpeGroup
iORF_108347	N2	Ancestor	1	27	SID3043	151	177	+	4	5_SpeGroup
iORF_108355	N2	Ancestor	0	9	SID3043	164	172	-	0	5_SpeGroup
iORF_108357	N2	Ancestor	0	108	SID3043	171	278	+	1	5_SpeGroup
iORF_108363	N2	Ancestor	1	9	SID3043	204	212	-	0	1_conserved
iORF_108364	N2	Ancestor	0	45	SID3043	220	264	-	0	6_polymorphic
iORF_108365	N2	Ancestor	1	54	SID3043	233	286	-	1	5_SpeGroup
iORF_108366	N2	Ancestor	1	24	SID3043	245	268	+	0	4_divergent
iORF_108493	N2	Ancestor	0	63	SID3045	46	108	+	0	5_SpeGroup
iORF_108524	N2	Ancestor	1	18	SID3045	91	108	+	0	4_divergent
iORF_108451	N2	Ancestor	1	54	SID3045	105	158	+	1	6_polymorphic
iORF_108452	N2	Ancestor	0	55	SID3045	105	159	+	1	6_polymorphic
iORF_108458	N2	Ancestor	0	31	SID3045	142	172	+	1	6_polymorphic
iORF_108459	N2	Ancestor	0	36	SID3045	142	177	+	1	6_polymorphic
iORF_108460	N2	Ancestor	1	72	SID3045	142	213	+	1	5_SpeGroup
iORF_108461	N2	Ancestor	0	117	SID3045	176	292	+	0	5_SpeGroup
iORF_108462	N2	Ancestor	1	198	SID3045	176	373	+	0	7_ancest
iORF_108463	N2	Ancestor	1	45	SID3045	183	227	+	0	1_conserved
iORF_108466	N2	Ancestor	1	54	SID3045	289	342	+	0	4_divergent
iORF_108468	N2	Ancestor	0	85	SID3045	289	373	+	0	5_SpeGroup
iORF_108470	N2	Ancestor	0	66	SID3045	308	373	+	0	4_divergent
iORF_108471	N2	Ancestor	0	42	SID3045	356	397	-	0	6_polymorphic
iORF_108497	N2	Ancestor	0	51	SID3045	520	570	+	0	5_SpeGroup
iORF_108498	N2	Ancestor	0	81	SID3045	520	600	+	0	5_SpeGroup
iORF_108499	N2	Ancestor	0	9	SID3045	526	534	-	0	6_polymorphic
iORF_108500	N2	Ancestor	1	21	SID3045	544	564	-	0	4_divergent
iORF_108501	N2	Ancestor	0	105	SID3045	544	648	-	2	5_SpeGroup
iORF_108502	N2	Ancestor	1	21	SID3045	546	566	+	0	3_pPar
iORF_108505	N2	Ancestor	0	24	SID3045	563	586	+	0	6_polymorphic
iORF_108508	N2	Ancestor	1	66	SID3045	583	648	-	2	4_divergent
iORF_108510	N2	Ancestor	0	21	SID3045	636	656	+	0	5_SpeGroup
iORF_108511	N2	Ancestor	1	45	SID3045	661	705	-	0	6_polymorphic
iORF_108514	N2	Ancestor	1	33	SID3045	789	821	-	5	3_pPar
iORF_108519	N2	Ancestor	1	33	SID3045	823	855	-	0	6_polymorphic
iORF_108550	N2	Ancestor	1	30	SID3047	16	45	+	1	4_divergent
iORF_108553	N2	Ancestor	0	63	SID3047	16	78	+	1	5_SpeGroup
iORF_108574	N2	Ancestor	1	12	SID3047	92	103	-	0	3_pPar
iORF_108543	N2	Ancestor	1	18	SID3047	117	134	-	0	6_polymorphic
iORF_108549	N2	Ancestor	0	70	SID3047	145	214	-	2	5_SpeGroup
iORF_108554	N2	Ancestor	0	39	SID3047	173	211	-	1	6_polymorphic
iORF_108555	N2	Ancestor	1	42	SID3047	173	214	-	1	6_polymorphic
iORF_108560	N2	Ancestor	1	36	SID3047	217	252	-	2	4_divergent
iORF_108564	N2	Ancestor	0	51	SID3047	286	336	-	2	6_polymorphic
iORF_108566	N2	Ancestor	0	44	SID3047	293	336	-	2	6_polymorphic
iORF_108568	N2	Ancestor	1	66	SID3047	342	407	-	4	5_SpeGroup
iORF_108569	N2	Ancestor	0	55	SID3047	353	407	-	0	4_divergent
iORF_108570	N2	Ancestor	0	70	SID3047	357	426	+	0	4_divergent
iORF_109356	N2	Ancestor	0	71	SID305	52	122	-	1	6_polymorphic
iORF_109381	N2	Ancestor	0	108	SID305	54	161	+	1	5_SpeGroup
iORF_109405	N2	Ancestor	1	39	SID305	71	109	+	0	5_SpeGroup
iORF_109407	N2	Ancestor	0	60	SID305	71	130	+	0	6_polymorphic
iORF_109409	N2	Ancestor	0	63	SID305	71	133	+	0	5_SpeGroup
iORF_109421	N2	Ancestor	0	15	SID305	71	85	+	0	6_polymorphic
iORF_109171	N2	Ancestor	0	30	SID305	127	156	-	0	6_polymorphic
iORF_109172	N2	Ancestor	1	117	SID305	127	243	-	3	7_ancest
iORF_109173	N2	Ancestor	0	137	SID305	127	263	-	3	6_polymorphic
iORF_109174	N2	Ancestor	0	157	SID305	127	283	-	3	5_SpeGroup
iORF_109225	N2	Ancestor	0	96	SID305	164	259	+	3	5_SpeGroup
iORF_109227	N2	Ancestor	0	67	SID305	177	243	-	3	5_SpeGroup
iORF_109228	N2	Ancestor	1	87	SID305	177	263	-	3	6_polymorphic
iORF_109229	N2	Ancestor	0	86	SID305	178	263	-	3	6_polymorphic
iORF_109231	N2	Ancestor	0	82	SID305	182	263	-	2	5_SpeGroup
iORF_109232	N2	Ancestor	1	102	SID305	182	283	-	2	4_divergent
iORF_109236	N2	Ancestor	0	39	SID305	205	243	-	0	4_divergent
iORF_109263	N2	Ancestor	0	81	SID305	249	329	+	1	4_divergent
iORF_109264	N2	Ancestor	1	54	SID305	267	320	-	1	3_pPar
iORF_109266	N2	Ancestor	1	63	SID305	280	342	-	1	3_pPar
iORF_109271	N2	Ancestor	0	54	SID305	296	349	-	0	5_SpeGroup
iORF_109288	N2	Ancestor	1	24	SID305	326	349	-	0	4_divergent
iORF_109292	N2	Ancestor	1	24	SID305	342	365	-	0	1_conserved
iORF_109293	N2	Ancestor	1	33	SID305	351	383	+	0	3_pPar
iORF_109299	N2	Ancestor	1	21	SID305	371	391	-	0	6_polymorphic
iORF_109306	N2	Ancestor	0	12	SID305	380	391	-	0	6_polymorphic
iORF_108995	N2	Ancestor	1	18	SID3050	12	29	+	0	1_conserved
iORF_109056	N2	Ancestor	1	30	SID3050	22	51	+	2	3_pPar
iORF_109069	N2	Ancestor	1	126	SID3050	48	173	+	2	3_pPar
iORF_109117	N2	Ancestor	0	81	SID3050	80	160	+	0	6_polymorphic
iORF_109016	N2	Ancestor	1	51	SID3050	127	177	+	0	5_SpeGroup
iORF_109017	N2	Ancestor	0	129	SID3050	127	255	+	0	4_divergent
iORF_109054	N2	Ancestor	1	9	SID3050	185	193	+	0	1_conserved
iORF_109057	N2	Ancestor	1	54	SID3050	278	331	-	0	6_polymorphic
iORF_109058	N2	Ancestor	0	49	SID3050	283	331	-	0	6_polymorphic
iORF_109059	N2	Ancestor	1	66	SID3050	315	380	+	0	1_conserved
iORF_109060	N2	Ancestor	1	45	SID3050	377	421	-	0	4_divergent
iORF_109061	N2	Ancestor	0	99	SID3050	377	475	-	3	5_SpeGroup
iORF_109065	N2	Ancestor	0	124	SID3050	418	541	-	3	4_divergent
iORF_109066	N2	Ancestor	1	48	SID3050	420	467	+	3	4_divergent
iORF_109072	N2	Ancestor	0	181	SID3050	493	673	+	0	6_polymorphic
iORF_109073	N2	Ancestor	0	27	SID3050	498	524	-	0	4_divergent
iORF_109074	N2	Ancestor	1	72	SID3050	498	569	-	0	5_SpeGroup
iORF_109075	N2	Ancestor	0	87	SID3050	511	597	-	0	6_polymorphic
iORF_109076	N2	Ancestor	0	144	SID3050	511	654	-	0	6_polymorphic
iORF_109077	N2	Ancestor	0	150	SID3050	511	660	-	0	5_SpeGroup
iORF_109078	N2	Ancestor	0	147	SID3050	514	660	-	0	5_SpeGroup
iORF_109079	N2	Ancestor	1	252	SID3050	514	765	-	16	7_ancest
iORF_109081	N2	Ancestor	1	21	SID3050	521	541	-	0	5_SpeGroup
iORF_109082	N2	Ancestor	1	39	SID3050	525	563	+	0	4_divergent
iORF_109085	N2	Ancestor	0	42	SID3050	528	569	-	0	4_divergent
iORF_109087	N2	Ancestor	0	166	SID3050	566	731	-	7	4_divergent
iORF_109088	N2	Ancestor	0	200	SID3050	566	765	-	16	6_polymorphic
iORF_109089	N2	Ancestor	1	81	SID3050	583	663	+	0	4_divergent
iORF_109090	N2	Ancestor	0	60	SID3050	604	663	+	0	5_SpeGroup
iORF_109092	N2	Ancestor	0	122	SID3050	644	765	-	16	6_polymorphic
iORF_109094	N2	Ancestor	1	72	SID3050	660	731	-	7	7_ancest
iORF_109095	N2	Ancestor	0	76	SID3050	660	735	-	7	5_SpeGroup
iORF_109096	N2	Ancestor	0	106	SID3050	660	765	-	16	5_SpeGroup
iORF_109097	N2	Ancestor	0	28	SID3050	666	693	+	0	6_polymorphic
iORF_109099	N2	Ancestor	0	19	SID3050	675	693	+	0	5_SpeGroup
iORF_109100	N2	Ancestor	0	54	SID3050	678	731	-	7	5_SpeGroup
iORF_109107	N2	Ancestor	1	210	SID3050	751	960	+	37	7_ancest
iORF_109112	N2	Ancestor	1	27	SID3050	764	790	+	3	4_divergent
iORF_109113	N2	Ancestor	0	81	SID3050	771	851	-	16	6_polymorphic
iORF_109119	N2	Ancestor	1	12	SID3050	803	814	-	2	6_polymorphic
iORF_109120	N2	Ancestor	0	116	SID3050	803	918	-	14	6_polymorphic
iORF_109128	N2	Ancestor	0	51	SID3050	838	888	-	0	5_SpeGroup
iORF_109129	N2	Ancestor	1	39	SID3050	850	888	-	0	6_polymorphic
iORF_109130	N2	Ancestor	0	69	SID3050	850	918	-	12	6_polymorphic
iORF_109132	N2	Ancestor	0	60	SID3050	859	918	-	12	6_polymorphic
iORF_109136	N2	Ancestor	0	33	SID3050	919	951	-	0	4_divergent
iORF_109137	N2	Ancestor	1	27	SID3050	925	951	-	0	4_divergent
iORF_109139	N2	Ancestor	1	33	SID3050	935	967	+	0	3_pPar
iORF_109142	N2	Ancestor	0	91	SID3050	948	1038	-	2	6_polymorphic
iORF_108988	N2	Ancestor	1	138	SID3050	964	1101	+	3	5_SpeGroup
iORF_108990	N2	Ancestor	0	67	SID3050	976	1042	+	2	5_SpeGroup
iORF_108998	N2	Ancestor	1	114	SID3050	1077	1190	-	2	6_polymorphic
iORF_108999	N2	Ancestor	0	9	SID3050	1093	1101	+	0	6_polymorphic
iORF_109004	N2	Ancestor	1	27	SID3050	1169	1195	+	1	6_polymorphic
iORF_109005	N2	Ancestor	0	54	SID3050	1169	1222	+	1	6_polymorphic
iORF_109008	N2	Ancestor	1	15	SID3050	1172	1186	-	1	5_SpeGroup
iORF_109010	N2	Ancestor	1	117	SID3050	1192	1308	-	1	3_pPar
iORF_109011	N2	Ancestor	1	120	SID3050	1208	1327	-	1	3_pPar
iORF_109014	N2	Ancestor	1	168	SID3050	1223	1390	+	1	3_pPar
iORF_109018	N2	Ancestor	1	69	SID3050	1287	1355	-	0	3_pPar
iORF_109020	N2	Ancestor	0	33	SID3050	1335	1367	+	0	5_SpeGroup
iORF_109022	N2	Ancestor	0	18	SID3050	1387	1404	-	0	6_polymorphic
iORF_109023	N2	Ancestor	1	24	SID3050	1387	1410	-	0	4_divergent
iORF_109024	N2	Ancestor	0	74	SID3050	1387	1460	-	2	6_polymorphic
iORF_109025	N2	Ancestor	0	210	SID3050	1387	1596	-	3	6_polymorphic
iORF_109028	N2	Ancestor	1	60	SID3050	1401	1460	-	2	5_SpeGroup
iORF_109030	N2	Ancestor	0	196	SID3050	1401	1596	-	3	6_polymorphic
iORF_109031	N2	Ancestor	1	66	SID3050	1403	1468	+	2	6_polymorphic
iORF_109032	N2	Ancestor	0	92	SID3050	1403	1494	+	2	6_polymorphic
iORF_109033	N2	Ancestor	0	133	SID3050	1403	1535	+	2	5_SpeGroup
iORF_109035	N2	Ancestor	0	49	SID3050	1420	1468	+	2	5_SpeGroup
iORF_109036	N2	Ancestor	1	75	SID3050	1420	1494	+	2	6_polymorphic
iORF_109037	N2	Ancestor	0	116	SID3050	1420	1535	+	2	6_polymorphic
iORF_109038	N2	Ancestor	0	164	SID3050	1433	1596	-	2	5_SpeGroup
iORF_109039	N2	Ancestor	0	27	SID3050	1468	1494	+	0	5_SpeGroup
iORF_109041	N2	Ancestor	0	78	SID3050	1471	1548	-	0	5_SpeGroup
iORF_109042	N2	Ancestor	1	126	SID3050	1471	1596	-	1	5_SpeGroup
iORF_109043	N2	Ancestor	0	178	SID3050	1471	1648	-	1	5_SpeGroup
iORF_109046	N2	Ancestor	1	117	SID3050	1532	1648	-	1	7_ancest
iORF_109047	N2	Ancestor	1	60	SID3050	1547	1606	+	1	5_SpeGroup
iORF_109048	N2	Ancestor	0	78	SID3050	1571	1648	-	1	5_SpeGroup
iORF_109049	N2	Ancestor	0	63	SID3050	1586	1648	-	0	5_SpeGroup
iORF_109050	N2	Ancestor	0	12	SID3050	1595	1606	+	0	5_SpeGroup
iORF_109052	N2	Ancestor	1	18	SID3050	1722	1739	-	0	1_conserved
iORF_109234	N2	Ancestor	1	66	SID3051	96	161	+	0	3_pPar
iORF_109168	N2	Ancestor	1	42	SID3051	205	246	-	1	3_pPar
iORF_109170	N2	Ancestor	1	54	SID3051	254	307	-	0	6_polymorphic
iORF_109178	N2	Ancestor	1	30	SID3051	346	375	+	0	6_polymorphic
iORF_109183	N2	Ancestor	0	12	SID3051	364	375	+	0	6_polymorphic
iORF_109186	N2	Ancestor	1	9	SID3051	379	387	-	0	3_pPar
iORF_109187	N2	Ancestor	1	78	SID3051	381	458	+	11	4_divergent
iORF_109189	N2	Ancestor	0	93	SID3051	381	473	+	11	5_SpeGroup
iORF_109192	N2	Ancestor	0	25	SID3051	421	445	+	2	5_SpeGroup
iORF_109193	N2	Ancestor	1	30	SID3051	421	450	+	2	4_divergent
iORF_109268	N2	Ancestor	0	103	SID3052	90	192	+	1	6_polymorphic
iORF_109269	N2	Ancestor	1	132	SID3052	90	221	+	1	6_polymorphic
iORF_109237	N2	Ancestor	0	33	SID3052	106	138	+	0	5_SpeGroup
iORF_109239	N2	Ancestor	1	108	SID3052	106	213	+	1	6_polymorphic
iORF_109241	N2	Ancestor	0	145	SID3052	106	250	+	1	6_polymorphic
iORF_109245	N2	Ancestor	1	84	SID3052	123	206	-	1	6_polymorphic
iORF_109247	N2	Ancestor	1	36	SID3052	133	168	-	1	3_pPar
iORF_109250	N2	Ancestor	0	82	SID3052	178	259	-	0	6_polymorphic
iORF_109253	N2	Ancestor	0	19	SID3052	188	206	-	0	6_polymorphic
iORF_109254	N2	Ancestor	1	72	SID3052	188	259	-	0	6_polymorphic
iORF_109257	N2	Ancestor	1	12	SID3052	250	261	+	0	3_pPar
iORF_109295	N2	Ancestor	0	47	SID3053	7	53	+	1	5_SpeGroup
iORF_109296	N2	Ancestor	1	75	SID3053	7	81	+	1	7_ancest
iORF_109309	N2	Ancestor	0	111	SID3053	10	120	+	2	4_divergent
iORF_109284	N2	Ancestor	0	9	SID3053	21	29	-	0	5_SpeGroup
iORF_109285	N2	Ancestor	1	57	SID3053	21	77	-	1	4_divergent
iORF_109298	N2	Ancestor	1	12	SID3053	74	85	-	0	1_conserved
iORF_109301	N2	Ancestor	0	33	SID3053	78	110	+	1	5_SpeGroup
iORF_109302	N2	Ancestor	0	69	SID3053	78	146	+	1	5_SpeGroup
iORF_109303	N2	Ancestor	0	36	SID3053	80	115	+	1	5_SpeGroup
iORF_109304	N2	Ancestor	1	27	SID3053	84	110	+	1	5_SpeGroup
iORF_109307	N2	Ancestor	1	54	SID3053	88	141	-	1	4_divergent
iORF_109308	N2	Ancestor	0	12	SID3053	88	99	-	0	5_SpeGroup
iORF_109310	N2	Ancestor	1	15	SID3053	99	113	-	1	4_divergent
iORF_109272	N2	Ancestor	1	90	SID3053	107	196	-	1	4_divergent
iORF_109273	N2	Ancestor	0	144	SID3053	107	250	-	1	6_polymorphic
iORF_109274	N2	Ancestor	0	30	SID3053	112	141	-	0	5_SpeGroup
iORF_109276	N2	Ancestor	1	24	SID3053	120	143	+	0	5_SpeGroup
iORF_109277	N2	Ancestor	0	27	SID3053	120	146	+	0	5_SpeGroup
iORF_109279	N2	Ancestor	0	113	SID3053	138	250	-	1	6_polymorphic
iORF_109280	N2	Ancestor	0	35	SID3053	140	174	+	1	6_polymorphic
iORF_109281	N2	Ancestor	0	48	SID3053	140	187	+	1	6_polymorphic
iORF_109346	N2	Ancestor	1	12	SID3054	531	542	-	0	1_conserved
iORF_109347	N2	Ancestor	1	12	SID3054	558	569	-	0	3_pPar
iORF_109350	N2	Ancestor	1	33	SID3054	569	601	-	0	6_polymorphic
iORF_109351	N2	Ancestor	0	24	SID3054	583	606	-	0	4_divergent
iORF_109352	N2	Ancestor	0	9	SID3054	593	601	-	0	5_SpeGroup
iORF_109357	N2	Ancestor	1	12	SID3055	116	127	-	0	3_pPar
iORF_109358	N2	Ancestor	1	42	SID3055	124	165	-	0	7_ancest
iORF_109359	N2	Ancestor	0	24	SID3055	136	159	-	0	6_polymorphic
iORF_109360	N2	Ancestor	0	30	SID3055	136	165	-	0	6_polymorphic
iORF_109362	N2	Ancestor	0	21	SID3055	145	165	-	0	5_SpeGroup
iORF_109374	N2	Ancestor	0	9	SID3055	230	238	-	0	5_SpeGroup
iORF_109378	N2	Ancestor	0	36	SID3055	261	296	+	4	5_SpeGroup
iORF_109379	N2	Ancestor	0	50	SID3055	306	355	+	1	4_divergent
iORF_109380	N2	Ancestor	1	78	SID3055	306	383	+	1	5_SpeGroup
iORF_109382	N2	Ancestor	1	24	SID3055	309	332	-	0	3_pPar
iORF_109384	N2	Ancestor	1	12	SID3055	352	363	-	0	3_pPar
iORF_109385	N2	Ancestor	1	24	SID3055	376	399	-	0	4_divergent
iORF_109386	N2	Ancestor	1	90	SID3055	407	496	-	0	3_pPar
iORF_109389	N2	Ancestor	1	15	SID3055	472	486	-	0	1_conserved
iORF_109399	N2	Ancestor	1	48	SID3056	6	53	-	0	3_pPar
iORF_109403	N2	Ancestor	0	60	SID3056	10	69	+	0	5_SpeGroup
iORF_109404	N2	Ancestor	1	81	SID3056	10	90	+	1	4_divergent
iORF_109394	N2	Ancestor	0	65	SID3056	40	104	-	1	5_SpeGroup
iORF_109396	N2	Ancestor	1	66	SID3056	47	112	-	1	4_divergent
iORF_109400	N2	Ancestor	1	24	SID3056	81	104	-	1	6_polymorphic
iORF_109401	N2	Ancestor	0	32	SID3056	81	112	-	1	5_SpeGroup
iORF_109402	N2	Ancestor	1	24	SID3056	94	117	+	0	3_pPar
iORF_109393	N2	Ancestor	0	12	SID3056	114	125	-	0	5_SpeGroup
iORF_109427	N2	Ancestor	1	39	SID3057	5	43	-	1	4_divergent
iORF_109406	N2	Ancestor	0	21	SID3057	23	43	-	1	5_SpeGroup
iORF_109410	N2	Ancestor	0	21	SID3057	38	58	+	1	5_SpeGroup
iORF_109411	N2	Ancestor	0	44	SID3057	38	81	+	1	5_SpeGroup
iORF_109412	N2	Ancestor	0	17	SID3057	42	58	+	1	6_polymorphic
iORF_109413	N2	Ancestor	0	26	SID3057	42	67	+	1	6_polymorphic
iORF_109416	N2	Ancestor	1	27	SID3057	53	79	-	0	3_pPar
iORF_109417	N2	Ancestor	1	21	SID3057	55	75	+	0	4_divergent
iORF_109419	N2	Ancestor	1	126	SID3057	64	189	-	0	4_divergent
iORF_109420	N2	Ancestor	1	30	SID3057	69	98	-	0	3_pPar
iORF_109422	N2	Ancestor	1	54	SID3057	97	150	+	0	1_conserved
iORF_109423	N2	Ancestor	0	75	SID3057	115	189	-	0	5_SpeGroup
iORF_109445	N2	Ancestor	0	18	SID3058	35	52	-	0	6_polymorphic
iORF_109447	N2	Ancestor	0	15	SID3058	64	78	+	0	6_polymorphic
iORF_109429	N2	Ancestor	0	169	SID3058	112	280	-	1	5_SpeGroup
iORF_109430	N2	Ancestor	0	107	SID3058	129	235	-	0	5_SpeGroup
iORF_109431	N2	Ancestor	1	12	SID3058	154	165	-	0	1_conserved
iORF_109432	N2	Ancestor	1	30	SID3058	164	193	+	0	1_conserved
iORF_109433	N2	Ancestor	1	12	SID3058	190	201	-	0	1_conserved
iORF_109435	N2	Ancestor	1	30	SID3058	193	222	+	0	3_pPar
iORF_109441	N2	Ancestor	1	21	SID3058	260	280	-	0	4_divergent
iORF_109443	N2	Ancestor	1	27	SID3058	284	310	+	0	4_divergent
iORF_109453	N2	Ancestor	1	42	SID3059	11	52	+	0	4_divergent
iORF_109489	N2	Ancestor	1	12	SID3059	46	57	+	0	1_conserved
iORF_109454	N2	Ancestor	1	21	SID3059	1083	1103	-	0	1_conserved
iORF_109456	N2	Ancestor	1	99	SID3059	1134	1232	+	0	6_polymorphic
iORF_109459	N2	Ancestor	1	57	SID3059	1153	1209	-	0	6_polymorphic
iORF_109462	N2	Ancestor	0	42	SID3059	1168	1209	-	0	6_polymorphic
iORF_109463	N2	Ancestor	1	21	SID3059	1174	1194	+	0	3_pPar
iORF_109464	N2	Ancestor	0	18	SID3059	1196	1213	-	0	6_polymorphic
iORF_109465	N2	Ancestor	1	12	SID3059	1273	1284	+	0	1_conserved
iORF_109468	N2	Ancestor	1	30	SID3059	1347	1376	-	0	3_pPar
iORF_109562	N2	Ancestor	1	42	SID306	136	177	+	0	1_conserved
iORF_109563	N2	Ancestor	0	30	SID306	139	168	-	0	4_divergent
iORF_109565	N2	Ancestor	1	27	SID306	146	172	+	0	3_pPar
iORF_109621	N2	Ancestor	1	9	SID306	288	296	+	0	5_SpeGroup
iORF_109628	N2	Ancestor	0	33	SID306	345	377	-	0	6_polymorphic
iORF_109629	N2	Ancestor	0	78	SID306	345	422	-	0	6_polymorphic
iORF_109630	N2	Ancestor	0	103	SID306	345	447	-	0	6_polymorphic
iORF_109632	N2	Ancestor	0	79	SID306	374	452	+	0	6_polymorphic
iORF_109633	N2	Ancestor	0	36	SID306	384	419	+	0	5_SpeGroup
iORF_109635	N2	Ancestor	1	45	SID306	403	447	-	0	5_SpeGroup
iORF_109637	N2	Ancestor	0	36	SID306	412	447	-	0	6_polymorphic
iORF_109640	N2	Ancestor	0	15	SID306	444	458	-	0	6_polymorphic
iORF_109588	N2	Ancestor	0	21	SID306	1675	1695	+	0	6_polymorphic
iORF_109599	N2	Ancestor	0	15	SID306	1822	1836	+	0	6_polymorphic
iORF_109600	N2	Ancestor	0	24	SID306	1833	1856	-	0	6_polymorphic
iORF_109602	N2	Ancestor	0	15	SID306	1842	1856	-	0	6_polymorphic
iORF_109605	N2	Ancestor	0	27	SID306	1853	1879	-	0	5_SpeGroup
iORF_109607	N2	Ancestor	1	24	SID306	1856	1879	-	0	4_divergent
iORF_109608	N2	Ancestor	0	82	SID306	1860	1941	+	1	5_SpeGroup
iORF_109609	N2	Ancestor	1	78	SID306	1909	1986	-	2	7_ancest
iORF_109612	N2	Ancestor	1	18	SID306	1960	1977	+	1	5_SpeGroup
iORF_109613	N2	Ancestor	0	29	SID306	1960	1988	+	1	6_polymorphic
iORF_109619	N2	Ancestor	1	12	SID306	2130	2141	-	0	3_pPar
iORF_109620	N2	Ancestor	1	18	SID306	2138	2155	-	0	3_pPar
iORF_109514	N2	Ancestor	1	99	SID3060	33	131	+	2	7_ancest
iORF_109516	N2	Ancestor	0	38	SID3060	33	70	+	1	4_divergent
iORF_109606	N2	Ancestor	0	51	SID3062	6	56	-	0	4_divergent
iORF_109615	N2	Ancestor	1	18	SID3062	70	87	-	0	3_pPar
iORF_109616	N2	Ancestor	0	54	SID3062	76	129	+	0	5_SpeGroup
iORF_109584	N2	Ancestor	0	15	SID3062	119	133	-	0	5_SpeGroup
iORF_109711	N2	Ancestor	0	24	SID307	11	34	-	0	5_SpeGroup
iORF_109781	N2	Ancestor	0	141	SID307	27	167	-	2	5_SpeGroup
iORF_109788	N2	Ancestor	1	54	SID307	27	80	-	0	4_divergent
iORF_109807	N2	Ancestor	0	147	SID307	33	179	+	2	5_SpeGroup
iORF_109826	N2	Ancestor	0	56	SID307	38	93	-	1	5_SpeGroup
iORF_109971	N2	Ancestor	1	30	SID307	66	95	+	1	4_divergent
iORF_110032	N2	Ancestor	1	12	SID307	82	93	-	1	4_divergent
iORF_109712	N2	Ancestor	1	60	SID307	108	167	-	0	5_SpeGroup
iORF_109714	N2	Ancestor	0	57	SID307	131	187	+	0	5_SpeGroup
iORF_109715	N2	Ancestor	1	12	SID307	171	182	-	0	1_conserved
iORF_109716	N2	Ancestor	1	15	SID307	187	201	+	0	3_pPar
iORF_109736	N2	Ancestor	1	9	SID307	215	223	-	0	3_pPar
iORF_109790	N2	Ancestor	1	9	SID307	268	276	+	0	1_conserved
iORF_109768	N2	Ancestor	1	18	SID3072	48	65	-	0	4_divergent
iORF_109769	N2	Ancestor	0	21	SID3072	48	68	-	0	5_SpeGroup
iORF_109778	N2	Ancestor	1	27	SID3072	56	82	+	4	3_pPar
iORF_109733	N2	Ancestor	1	150	SID3072	142	291	-	1	4_divergent
iORF_109734	N2	Ancestor	1	60	SID3072	147	206	+	0	3_pPar
iORF_109737	N2	Ancestor	1	81	SID3072	159	239	-	1	4_divergent
iORF_109738	N2	Ancestor	0	187	SID3072	160	346	-	5	5_SpeGroup
iORF_109743	N2	Ancestor	0	33	SID3072	245	277	+	0	4_divergent
iORF_109745	N2	Ancestor	1	81	SID3072	266	346	-	4	4_divergent
iORF_109746	N2	Ancestor	0	91	SID3072	266	356	-	4	5_SpeGroup
iORF_109747	N2	Ancestor	0	12	SID3072	294	305	-	2	5_SpeGroup
iORF_109748	N2	Ancestor	1	63	SID3072	294	356	-	4	4_divergent
iORF_109754	N2	Ancestor	0	49	SID3072	318	366	+	2	4_divergent
iORF_109755	N2	Ancestor	0	15	SID3072	326	340	+	0	5_SpeGroup
iORF_109757	N2	Ancestor	1	90	SID3072	337	426	-	2	4_divergent
iORF_109759	N2	Ancestor	0	168	SID3072	337	504	-	7	5_SpeGroup
iORF_109761	N2	Ancestor	1	30	SID3072	353	382	-	0	3_pPar
iORF_109762	N2	Ancestor	1	60	SID3072	383	442	-	2	5_SpeGroup
iORF_109764	N2	Ancestor	0	48	SID3072	402	449	-	2	5_SpeGroup
iORF_109765	N2	Ancestor	1	87	SID3072	402	488	-	2	4_divergent
iORF_109766	N2	Ancestor	1	48	SID3072	427	474	+	0	1_conserved
iORF_109767	N2	Ancestor	1	39	SID3072	441	479	+	0	1_conserved
iORF_109771	N2	Ancestor	1	45	SID3072	487	531	+	5	3_pPar
iORF_109775	N2	Ancestor	1	51	SID3072	503	553	+	0	3_pPar
iORF_109782	N2	Ancestor	1	99	SID3072	601	699	+	0	1_conserved
iORF_109795	N2	Ancestor	1	30	SID3072	830	859	+	0	3_pPar
iORF_109797	N2	Ancestor	1	9	SID3072	843	851	-	0	1_conserved
iORF_109798	N2	Ancestor	0	54	SID3072	851	904	-	0	5_SpeGroup
iORF_109825	N2	Ancestor	1	54	SID3073	8	61	-	0	3_pPar
iORF_109819	N2	Ancestor	0	96	SID3073	40	135	-	2	5_SpeGroup
iORF_109820	N2	Ancestor	1	15	SID3073	40	54	-	0	4_divergent
iORF_109806	N2	Ancestor	1	120	SID3073	208	327	-	0	6_polymorphic
iORF_109808	N2	Ancestor	0	99	SID3073	229	327	-	0	6_polymorphic
iORF_109809	N2	Ancestor	0	30	SID3073	234	263	-	0	6_polymorphic
iORF_109812	N2	Ancestor	1	48	SID3073	248	295	+	0	4_divergent
iORF_109813	N2	Ancestor	0	54	SID3073	248	301	+	0	5_SpeGroup
iORF_109814	N2	Ancestor	0	12	SID3073	252	263	-	0	6_polymorphic
iORF_109817	N2	Ancestor	1	15	SID3073	285	299	-	0	1_conserved
iORF_109818	N2	Ancestor	1	90	SID3073	324	413	-	1	3_pPar
iORF_109822	N2	Ancestor	0	18	SID3073	420	437	+	1	5_SpeGroup
iORF_109823	N2	Ancestor	0	23	SID3073	420	442	+	1	5_SpeGroup
iORF_109883	N2	Ancestor	1	15	SID3074	57	71	+	0	3_pPar
iORF_109888	N2	Ancestor	0	9	SID3074	78	86	-	0	6_polymorphic
iORF_109832	N2	Ancestor	0	63	SID3074	137	199	+	0	5_SpeGroup
iORF_109834	N2	Ancestor	1	99	SID3074	137	235	+	0	4_divergent
iORF_109835	N2	Ancestor	0	45	SID3074	196	240	-	0	5_SpeGroup
iORF_109838	N2	Ancestor	0	9	SID3074	227	235	+	0	5_SpeGroup
iORF_109844	N2	Ancestor	1	27	SID3074	232	258	+	0	4_divergent
iORF_109846	N2	Ancestor	0	66	SID3074	245	310	+	0	5_SpeGroup
iORF_109848	N2	Ancestor	1	90	SID3074	297	386	-	0	3_pPar
iORF_109851	N2	Ancestor	1	87	SID3074	383	469	-	0	5_SpeGroup
iORF_109852	N2	Ancestor	1	78	SID3074	385	462	+	0	3_pPar
iORF_109853	N2	Ancestor	0	105	SID3074	391	495	-	0	4_divergent
iORF_109855	N2	Ancestor	0	206	SID3074	391	596	-	7	5_SpeGroup
iORF_109856	N2	Ancestor	1	336	SID3074	391	726	-	7	7_ancest
iORF_109861	N2	Ancestor	0	36	SID3074	434	469	-	0	5_SpeGroup
iORF_109862	N2	Ancestor	0	18	SID3074	452	469	-	0	5_SpeGroup
iORF_109863	N2	Ancestor	1	15	SID3074	459	473	+	0	3_pPar
iORF_109864	N2	Ancestor	1	12	SID3074	470	481	+	0	3_pPar
iORF_109866	N2	Ancestor	0	41	SID3074	492	532	-	2	4_divergent
iORF_109867	N2	Ancestor	1	33	SID3074	500	532	-	0	7_ancest
iORF_109869	N2	Ancestor	0	223	SID3074	504	726	-	5	5_SpeGroup
iORF_109870	N2	Ancestor	0	88	SID3074	511	598	+	5	5_SpeGroup
iORF_109871	N2	Ancestor	1	126	SID3074	511	636	+	5	7_ancest
iORF_109872	N2	Ancestor	0	197	SID3074	511	707	+	5	5_SpeGroup
iORF_109873	N2	Ancestor	0	218	SID3074	511	728	+	5	5_SpeGroup
iORF_109874	N2	Ancestor	0	15	SID3074	518	532	-	0	5_SpeGroup
iORF_109876	N2	Ancestor	1	63	SID3074	534	596	-	5	7_ancest
iORF_109877	N2	Ancestor	0	193	SID3074	534	726	-	5	5_SpeGroup
iORF_109879	N2	Ancestor	1	63	SID3074	536	598	+	5	7_ancest
iORF_109882	N2	Ancestor	0	84	SID3074	553	636	+	0	4_divergent
iORF_109885	N2	Ancestor	0	15	SID3074	712	726	-	0	5_SpeGroup
iORF_109887	N2	Ancestor	0	54	SID3074	733	786	-	1	5_SpeGroup
iORF_109892	N2	Ancestor	1	57	SID3075	107	163	-	0	1_conserved
iORF_109893	N2	Ancestor	1	18	SID3075	162	179	+	0	1_conserved
iORF_109978	N2	Ancestor	1	42	SID3076	71	112	-	1	5_SpeGroup
iORF_109980	N2	Ancestor	0	32	SID3076	81	112	-	1	6_polymorphic
iORF_109904	N2	Ancestor	1	24	SID3076	206	229	-	0	5_SpeGroup
iORF_109905	N2	Ancestor	1	51	SID3076	222	272	-	0	4_divergent
iORF_109908	N2	Ancestor	1	72	SID3076	241	312	-	0	3_pPar
iORF_109911	N2	Ancestor	0	73	SID3076	271	343	+	0	5_SpeGroup
iORF_109912	N2	Ancestor	0	104	SID3076	273	376	+	0	5_SpeGroup
iORF_109914	N2	Ancestor	1	15	SID3076	294	308	-	0	3_pPar
iORF_109915	N2	Ancestor	0	30	SID3076	307	336	+	0	4_divergent
iORF_109916	N2	Ancestor	0	27	SID3076	350	376	+	0	5_SpeGroup
iORF_109918	N2	Ancestor	1	51	SID3076	353	403	-	0	4_divergent
iORF_109919	N2	Ancestor	0	184	SID3076	353	536	-	0	5_SpeGroup
iORF_109921	N2	Ancestor	1	30	SID3076	376	405	+	0	3_pPar
iORF_109923	N2	Ancestor	1	141	SID3076	396	536	-	0	7_ancest
iORF_109924	N2	Ancestor	0	36	SID3076	398	433	+	0	5_SpeGroup
iORF_109925	N2	Ancestor	1	39	SID3076	398	436	+	0	5_SpeGroup
iORF_109926	N2	Ancestor	0	82	SID3076	398	479	+	0	5_SpeGroup
iORF_109928	N2	Ancestor	0	85	SID3076	452	536	-	0	4_divergent
iORF_109930	N2	Ancestor	0	12	SID3076	535	546	+	0	5_SpeGroup
iORF_110007	N2	Ancestor	0	130	SID3077	42	171	-	5	7_ancest
iORF_110008	N2	Ancestor	0	52	SID3077	42	93	-	4	4_divergent
iORF_109992	N2	Ancestor	0	75	SID3077	97	171	-	1	6_polymorphic
iORF_109993	N2	Ancestor	0	60	SID3077	111	170	-	1	6_polymorphic
iORF_109994	N2	Ancestor	0	61	SID3077	111	171	-	1	6_polymorphic
iORF_109995	N2	Ancestor	1	57	SID3077	133	189	+	2	6_polymorphic
iORF_109996	N2	Ancestor	0	77	SID3077	133	209	+	2	4_divergent
iORF_109997	N2	Ancestor	0	142	SID3077	133	274	+	2	6_polymorphic
iORF_109998	N2	Ancestor	0	35	SID3077	137	171	-	1	5_SpeGroup
iORF_110001	N2	Ancestor	1	51	SID3077	186	236	-	0	3_pPar
iORF_110002	N2	Ancestor	1	24	SID3077	206	229	-	0	3_pPar
iORF_110033	N2	Ancestor	0	21	SID3078	17	37	-	3	6_polymorphic
iORF_110038	N2	Ancestor	1	54	SID3078	23	76	+	6	5_SpeGroup
iORF_110092	N2	Ancestor	1	15	SID3078	90	104	+	0	1_conserved
iORF_110018	N2	Ancestor	1	45	SID3078	101	145	+	0	1_conserved
iORF_110026	N2	Ancestor	1	57	SID3078	110	166	-	0	4_divergent
iORF_110027	N2	Ancestor	0	132	SID3078	110	241	-	0	5_SpeGroup
iORF_110030	N2	Ancestor	1	66	SID3078	163	228	-	0	1_conserved
iORF_110031	N2	Ancestor	1	75	SID3078	167	241	-	0	4_divergent
iORF_110037	N2	Ancestor	0	18	SID3078	240	257	+	0	5_SpeGroup
iORF_110039	N2	Ancestor	1	12	SID3078	263	274	+	0	3_pPar
iORF_110043	N2	Ancestor	1	45	SID3078	322	366	+	0	3_pPar
iORF_110044	N2	Ancestor	1	30	SID3078	329	358	+	0	1_conserved
iORF_110045	N2	Ancestor	1	18	SID3078	359	376	+	0	1_conserved
iORF_110046	N2	Ancestor	0	48	SID3078	373	420	-	0	4_divergent
iORF_110048	N2	Ancestor	1	66	SID3078	426	491	+	1	1_conserved
iORF_110062	N2	Ancestor	0	99	SID3078	616	714	-	2	5_SpeGroup
iORF_110063	N2	Ancestor	0	9	SID3078	633	641	-	0	4_divergent
iORF_110066	N2	Ancestor	1	72	SID3078	675	746	-	0	5_SpeGroup
iORF_110067	N2	Ancestor	0	126	SID3078	675	800	-	0	5_SpeGroup
iORF_110068	N2	Ancestor	1	33	SID3078	681	713	+	0	4_divergent
iORF_110069	N2	Ancestor	0	48	SID3078	692	739	-	0	5_SpeGroup
iORF_110070	N2	Ancestor	1	90	SID3078	694	783	+	0	3_pPar
iORF_110071	N2	Ancestor	0	15	SID3078	710	724	-	0	6_polymorphic
iORF_110072	N2	Ancestor	1	30	SID3078	710	739	-	0	6_polymorphic
iORF_110073	N2	Ancestor	0	36	SID3078	711	746	-	0	5_SpeGroup
iORF_110074	N2	Ancestor	1	66	SID3078	723	788	+	0	6_polymorphic
iORF_110075	N2	Ancestor	0	15	SID3078	725	739	-	0	6_polymorphic
iORF_110076	N2	Ancestor	0	18	SID3078	771	788	+	0	6_polymorphic
iORF_110077	N2	Ancestor	0	108	SID3078	799	906	+	0	5_SpeGroup
iORF_110080	N2	Ancestor	1	69	SID3078	805	873	+	0	5_SpeGroup
iORF_110081	N2	Ancestor	1	12	SID3078	815	826	-	0	4_divergent
iORF_110082	N2	Ancestor	0	18	SID3078	815	832	-	0	5_SpeGroup
iORF_110085	N2	Ancestor	1	18	SID3078	864	881	+	0	4_divergent
iORF_110086	N2	Ancestor	0	70	SID3078	864	933	+	1	5_SpeGroup
iORF_110087	N2	Ancestor	1	33	SID3078	901	933	+	1	5_SpeGroup
iORF_110110	N2	Ancestor	0	147	SID3079	18	164	-	2	4_divergent
iORF_110111	N2	Ancestor	1	27	SID3079	29	55	-	0	5_SpeGroup
iORF_110105	N2	Ancestor	0	39	SID3079	112	150	-	1	6_polymorphic
iORF_110107	N2	Ancestor	0	18	SID3079	147	164	-	0	5_SpeGroup
iORF_110108	N2	Ancestor	1	12	SID3079	164	175	-	0	3_pPar
iORF_110419	N2	Ancestor	0	107	SID308	67	173	+	2	5_SpeGroup
iORF_110420	N2	Ancestor	1	129	SID308	67	195	+	4	6_polymorphic
iORF_110149	N2	Ancestor	0	33	SID308	163	195	+	2	6_polymorphic
iORF_110164	N2	Ancestor	0	18	SID308	219	236	-	1	4_divergent
iORF_110165	N2	Ancestor	1	48	SID308	219	266	-	1	5_SpeGroup
iORF_110171	N2	Ancestor	1	18	SID308	233	250	-	0	3_pPar
iORF_110172	N2	Ancestor	0	30	SID308	237	266	-	0	4_divergent
iORF_110136	N2	Ancestor	1	96	SID3080	43	138	+	3	5_SpeGroup
iORF_110137	N2	Ancestor	0	27	SID3080	46	72	-	0	5_SpeGroup
iORF_110138	N2	Ancestor	1	45	SID3080	69	113	-	3	3_pPar
iORF_110139	N2	Ancestor	0	33	SID3080	71	103	+	3	5_SpeGroup
iORF_110141	N2	Ancestor	1	78	SID3080	71	148	+	3	4_divergent
iORF_110118	N2	Ancestor	0	21	SID3080	128	148	+	0	4_divergent
iORF_110119	N2	Ancestor	1	27	SID3080	159	185	+	0	3_pPar
iORF_110121	N2	Ancestor	1	96	SID3080	185	280	+	0	3_pPar
iORF_110122	N2	Ancestor	1	15	SID3080	198	212	-	0	4_divergent
iORF_110123	N2	Ancestor	0	87	SID3080	198	284	-	0	5_SpeGroup
iORF_110124	N2	Ancestor	1	21	SID3080	201	221	+	0	4_divergent
iORF_110125	N2	Ancestor	1	63	SID3080	209	271	-	0	1_conserved
iORF_110126	N2	Ancestor	1	87	SID3080	211	297	+	0	4_divergent
iORF_110129	N2	Ancestor	1	12	SID3080	349	360	-	0	4_divergent
iORF_110130	N2	Ancestor	0	54	SID3080	349	402	-	0	5_SpeGroup
iORF_110131	N2	Ancestor	1	12	SID3080	382	393	+	0	3_pPar
iORF_110134	N2	Ancestor	0	24	SID3080	423	446	-	0	5_SpeGroup
iORF_110135	N2	Ancestor	0	51	SID3080	423	473	-	0	4_divergent
iORF_110147	N2	Ancestor	1	9	SID3081	25	33	+	0	4_divergent
iORF_110148	N2	Ancestor	0	18	SID3081	25	42	+	0	5_SpeGroup
iORF_110150	N2	Ancestor	1	93	SID3081	73	165	-	0	6_polymorphic
iORF_110151	N2	Ancestor	0	118	SID3081	73	190	-	0	6_polymorphic
iORF_110152	N2	Ancestor	0	21	SID3081	73	93	-	0	6_polymorphic
iORF_110154	N2	Ancestor	1	9	SID3081	87	95	+	0	3_pPar
iORF_110155	N2	Ancestor	0	76	SID3081	90	165	-	0	6_polymorphic
iORF_110143	N2	Ancestor	1	66	SID3081	125	190	-	0	4_divergent
iORF_110144	N2	Ancestor	0	25	SID3081	141	165	-	0	5_SpeGroup
iORF_110145	N2	Ancestor	0	27	SID3081	199	225	+	0	4_divergent
iORF_110146	N2	Ancestor	1	48	SID3081	205	252	-	0	3_pPar
iORF_110173	N2	Ancestor	1	12	SID3082	5	16	-	0	1_conserved
iORF_110187	N2	Ancestor	1	30	SID3083	24	53	-	0	4_divergent
iORF_110202	N2	Ancestor	1	24	SID3083	88	111	-	1	3_pPar
iORF_110203	N2	Ancestor	1	12	SID3083	93	104	-	1	3_pPar
iORF_110180	N2	Ancestor	1	12	SID3083	110	121	+	0	1_conserved
iORF_110181	N2	Ancestor	1	30	SID3083	197	226	+	0	3_pPar
iORF_110183	N2	Ancestor	1	48	SID3083	206	253	-	0	4_divergent
iORF_110185	N2	Ancestor	1	30	SID3083	226	255	+	0	4_divergent
iORF_110186	N2	Ancestor	0	88	SID3083	226	313	+	5	5_SpeGroup
iORF_110191	N2	Ancestor	0	12	SID3083	279	290	+	0	6_polymorphic
iORF_110207	N2	Ancestor	0	22	SID3084	5	26	-	0	5_SpeGroup
iORF_110205	N2	Ancestor	0	42	SID3084	25	66	+	0	5_SpeGroup
iORF_110206	N2	Ancestor	1	45	SID3084	30	74	-	0	7_ancest
iORF_110208	N2	Ancestor	1	33	SID3084	44	76	+	0	4_divergent
iORF_110209	N2	Ancestor	0	21	SID3084	54	74	-	0	5_SpeGroup
iORF_110211	N2	Ancestor	0	16	SID3084	59	74	-	0	4_divergent
iORF_110403	N2	Ancestor	0	9	SID3086	112	120	+	0	6_polymorphic
iORF_110406	N2	Ancestor	0	9	SID3086	337	345	-	0	4_divergent
iORF_110407	N2	Ancestor	0	86	SID3086	358	443	+	1	4_divergent
iORF_110410	N2	Ancestor	1	147	SID3086	358	504	+	1	5_SpeGroup
iORF_110411	N2	Ancestor	1	21	SID3086	432	452	-	0	3_pPar
iORF_110414	N2	Ancestor	0	48	SID3086	451	498	+	0	4_divergent
iORF_110415	N2	Ancestor	0	54	SID3086	451	504	+	0	5_SpeGroup
iORF_110417	N2	Ancestor	1	39	SID3086	477	515	+	0	3_pPar
iORF_110490	N2	Ancestor	1	9	SID3088	14	22	+	0	5_SpeGroup
iORF_110491	N2	Ancestor	0	36	SID3088	14	49	+	0	6_polymorphic
iORF_110494	N2	Ancestor	0	66	SID3088	14	79	+	0	5_SpeGroup
iORF_110506	N2	Ancestor	0	9	SID3088	19	27	+	0	5_SpeGroup
iORF_110511	N2	Ancestor	1	42	SID3088	35	76	-	0	5_SpeGroup
iORF_110512	N2	Ancestor	0	24	SID3088	49	72	+	0	5_SpeGroup
iORF_110503	N2	Ancestor	1	24	SID3088	168	191	+	0	4_divergent
iORF_110504	N2	Ancestor	0	31	SID3088	168	198	+	0	6_polymorphic
iORF_110505	N2	Ancestor	0	63	SID3088	168	230	+	0	6_polymorphic
iORF_110508	N2	Ancestor	1	18	SID3088	195	212	-	0	3_pPar
iORF_110509	N2	Ancestor	1	27	SID3088	279	305	-	0	3_pPar
iORF_110510	N2	Ancestor	1	12	SID3088	300	311	+	0	5_SpeGroup
iORF_110526	N2	Ancestor	0	18	SID3089	181	198	+	0	6_polymorphic
iORF_110527	N2	Ancestor	1	48	SID3089	210	257	-	0	3_pPar
iORF_110528	N2	Ancestor	0	81	SID3089	225	305	+	1	4_divergent
iORF_110529	N2	Ancestor	0	210	SID3089	238	447	+	3	6_polymorphic
iORF_110530	N2	Ancestor	0	27	SID3089	242	268	-	0	6_polymorphic
iORF_110531	N2	Ancestor	1	24	SID3089	280	303	-	1	6_polymorphic
iORF_110533	N2	Ancestor	1	21	SID3089	285	305	+	1	7_ancest
iORF_110534	N2	Ancestor	0	18	SID3089	286	303	-	1	6_polymorphic
iORF_110535	N2	Ancestor	0	159	SID3089	318	476	+	2	5_SpeGroup
iORF_110537	N2	Ancestor	0	45	SID3089	322	366	-	0	4_divergent
iORF_110539	N2	Ancestor	1	57	SID3089	353	409	-	1	4_divergent
iORF_110540	N2	Ancestor	0	69	SID3089	408	476	+	0	4_divergent
iORF_110552	N2	Ancestor	1	27	SID3089	549	575	+	0	6_polymorphic
iORF_110659	N2	Ancestor	1	42	SID309	15	56	-	0	5_SpeGroup
iORF_110674	N2	Ancestor	0	79	SID309	19	97	-	0	6_polymorphic
iORF_110675	N2	Ancestor	0	45	SID309	19	63	-	0	5_SpeGroup
iORF_110877	N2	Ancestor	1	39	SID309	55	93	+	0	4_divergent
iORF_110888	N2	Ancestor	0	84	SID309	62	145	+	1	5_SpeGroup
iORF_110895	N2	Ancestor	1	30	SID309	68	97	-	0	6_polymorphic
iORF_110653	N2	Ancestor	1	48	SID309	98	145	+	1	5_SpeGroup
iORF_110655	N2	Ancestor	1	42	SID309	115	156	+	0	3_pPar
iORF_110657	N2	Ancestor	1	54	SID309	134	187	-	0	4_divergent
iORF_110636	N2	Ancestor	1	21	SID3090	10	30	+	0	3_pPar
iORF_110571	N2	Ancestor	1	18	SID3090	133	150	+	0	3_pPar
iORF_110572	N2	Ancestor	1	12	SID3090	147	158	-	0	1_conserved
iORF_110574	N2	Ancestor	0	26	SID3090	164	189	+	1	5_SpeGroup
iORF_110575	N2	Ancestor	0	46	SID3090	164	209	+	1	7_ancest
iORF_110576	N2	Ancestor	0	75	SID3090	164	238	+	2	5_SpeGroup
iORF_110577	N2	Ancestor	1	84	SID3090	164	247	+	2	6_polymorphic
iORF_110578	N2	Ancestor	0	101	SID3090	164	264	+	2	6_polymorphic
iORF_110579	N2	Ancestor	0	66	SID3090	182	247	+	1	5_SpeGroup
iORF_110580	N2	Ancestor	1	21	SID3090	186	206	-	0	5_SpeGroup
iORF_110587	N2	Ancestor	1	51	SID3090	214	264	+	1	5_SpeGroup
iORF_110683	N2	Ancestor	0	9	SID3092	9	17	-	0	5_SpeGroup
iORF_110669	N2	Ancestor	0	54	SID3092	18	71	-	0	6_polymorphic
iORF_110677	N2	Ancestor	1	12	SID3092	60	71	-	0	6_polymorphic
iORF_110678	N2	Ancestor	1	45	SID3092	64	108	+	0	4_divergent
iORF_110681	N2	Ancestor	1	78	SID3092	82	159	-	0	4_divergent
iORF_110682	N2	Ancestor	0	97	SID3092	82	178	-	0	5_SpeGroup
iORF_110660	N2	Ancestor	0	55	SID3092	105	159	-	0	5_SpeGroup
iORF_110671	N2	Ancestor	1	81	SID3092	222	302	-	0	6_polymorphic
iORF_110672	N2	Ancestor	0	15	SID3092	227	241	+	0	6_polymorphic
iORF_110673	N2	Ancestor	1	36	SID3092	273	308	+	0	4_divergent
iORF_110773	N2	Ancestor	0	24	SID3094	81	104	+	0	4_divergent
iORF_110710	N2	Ancestor	1	84	SID3094	156	239	-	0	3_pPar
iORF_110711	N2	Ancestor	1	27	SID3094	160	186	+	0	4_divergent
iORF_110712	N2	Ancestor	0	9	SID3094	178	186	+	0	5_SpeGroup
iORF_110717	N2	Ancestor	0	63	SID3094	208	270	-	0	5_SpeGroup
iORF_110718	N2	Ancestor	1	96	SID3094	208	303	-	0	5_SpeGroup
iORF_110719	N2	Ancestor	0	123	SID3094	208	330	-	0	5_SpeGroup
iORF_110720	N2	Ancestor	1	45	SID3094	216	260	+	0	1_conserved
iORF_110722	N2	Ancestor	1	48	SID3094	238	285	+	0	4_divergent
iORF_110724	N2	Ancestor	1	33	SID3094	320	352	-	0	6_polymorphic
iORF_110729	N2	Ancestor	0	18	SID3094	335	352	-	0	6_polymorphic
iORF_110743	N2	Ancestor	1	45	SID3094	478	522	+	0	3_pPar
iORF_110745	N2	Ancestor	1	12	SID3094	501	512	-	0	3_pPar
iORF_110747	N2	Ancestor	0	187	SID3094	519	705	-	6	5_SpeGroup
iORF_110749	N2	Ancestor	0	82	SID3094	535	616	-	6	6_polymorphic
iORF_110750	N2	Ancestor	1	171	SID3094	535	705	-	6	6_polymorphic
iORF_110751	N2	Ancestor	0	85	SID3094	537	621	+	6	5_SpeGroup
iORF_110752	N2	Ancestor	1	15	SID3094	543	557	-	0	3_pPar
iORF_110754	N2	Ancestor	0	75	SID3094	567	641	-	5	5_SpeGroup
iORF_110755	N2	Ancestor	0	139	SID3094	567	705	-	5	6_polymorphic
iORF_110757	N2	Ancestor	1	135	SID3094	623	757	+	2	4_divergent
iORF_110758	N2	Ancestor	0	226	SID3094	623	848	+	2	5_SpeGroup
iORF_110759	N2	Ancestor	1	15	SID3094	629	643	-	0	5_SpeGroup
iORF_110760	N2	Ancestor	1	15	SID3094	631	645	+	0	4_divergent
iORF_110762	N2	Ancestor	0	150	SID3094	631	780	+	2	5_SpeGroup
iORF_110767	N2	Ancestor	1	111	SID3094	729	839	-	0	3_pPar
iORF_110769	N2	Ancestor	1	108	SID3094	741	848	+	0	5_SpeGroup
iORF_110772	N2	Ancestor	0	42	SID3094	807	848	+	0	5_SpeGroup
iORF_110774	N2	Ancestor	1	24	SID3094	829	852	-	0	3_pPar
iORF_110808	N2	Ancestor	0	15	SID3095	15	29	+	0	5_SpeGroup
iORF_110811	N2	Ancestor	0	52	SID3095	15	66	+	0	5_SpeGroup
iORF_110820	N2	Ancestor	0	81	SID3095	35	115	-	0	6_polymorphic
iORF_110824	N2	Ancestor	1	30	SID3095	37	66	+	0	5_SpeGroup
iORF_110833	N2	Ancestor	1	30	SID3095	56	85	+	0	1_conserved
iORF_110809	N2	Ancestor	1	12	SID3095	142	153	-	0	4_divergent
iORF_110813	N2	Ancestor	1	12	SID3095	155	166	+	1	4_divergent
iORF_110816	N2	Ancestor	1	36	SID3095	217	252	-	2	5_SpeGroup
iORF_110818	N2	Ancestor	1	39	SID3095	236	274	+	5	3_pPar
iORF_110822	N2	Ancestor	1	9	SID3095	318	326	-	0	3_pPar
iORF_110823	N2	Ancestor	1	18	SID3095	337	354	-	0	1_conserved
iORF_110785	N2	Ancestor	1	12	SID3095	1102	1113	+	0	6_polymorphic
iORF_110787	N2	Ancestor	1	54	SID3095	1118	1171	-	9	4_divergent
iORF_110789	N2	Ancestor	0	50	SID3095	1122	1171	-	4	5_SpeGroup
iORF_110790	N2	Ancestor	1	186	SID3095	1140	1325	+	20	4_divergent
iORF_110791	N2	Ancestor	0	195	SID3095	1140	1334	+	20	5_SpeGroup
iORF_110792	N2	Ancestor	1	72	SID3095	1158	1229	-	8	3_pPar
iORF_110795	N2	Ancestor	0	105	SID3095	1163	1267	+	10	6_polymorphic
iORF_110803	N2	Ancestor	0	56	SID3095	1286	1341	+	7	5_SpeGroup
iORF_110804	N2	Ancestor	0	67	SID3095	1286	1352	+	8	4_divergent
iORF_110805	N2	Ancestor	1	75	SID3095	1286	1360	+	8	5_SpeGroup
iORF_110807	N2	Ancestor	0	15	SID3095	1315	1329	-	0	4_divergent
iORF_110879	N2	Ancestor	1	63	SID3096	13	75	+	0	3_pPar
iORF_110884	N2	Ancestor	1	24	SID3096	25	48	-	0	3_pPar
iORF_110887	N2	Ancestor	0	12	SID3096	59	70	-	0	5_SpeGroup
iORF_110889	N2	Ancestor	0	81	SID3096	64	144	-	0	5_SpeGroup
iORF_110890	N2	Ancestor	1	78	SID3096	67	144	-	0	5_SpeGroup
iORF_110891	N2	Ancestor	0	96	SID3096	67	162	-	0	5_SpeGroup
iORF_110892	N2	Ancestor	1	87	SID3096	72	158	-	0	4_divergent
iORF_110893	N2	Ancestor	0	111	SID3096	72	182	-	0	5_SpeGroup
iORF_110881	N2	Ancestor	1	12	SID3096	163	174	+	0	5_SpeGroup
iORF_110882	N2	Ancestor	0	22	SID3096	163	184	+	0	4_divergent
iORF_110883	N2	Ancestor	1	12	SID3096	171	182	-	0	4_divergent
iORF_110899	N2	Ancestor	0	28	SID3097	10	37	-	0	4_divergent
iORF_110897	N2	Ancestor	1	69	SID3097	39	107	-	12	4_divergent
iORF_110922	N2	Ancestor	0	110	SID3098	46	155	+	4	5_SpeGroup
iORF_110925	N2	Ancestor	1	48	SID3098	73	120	-	0	5_SpeGroup
iORF_110900	N2	Ancestor	1	48	SID3098	98	145	+	1	4_divergent
iORF_110903	N2	Ancestor	0	38	SID3098	114	151	+	1	5_SpeGroup
iORF_110904	N2	Ancestor	1	42	SID3098	114	155	+	1	6_polymorphic
iORF_110907	N2	Ancestor	0	30	SID3098	156	185	+	0	4_divergent
iORF_110908	N2	Ancestor	0	34	SID3098	192	225	+	2	4_divergent
iORF_110909	N2	Ancestor	1	54	SID3098	192	245	+	2	5_SpeGroup
iORF_110911	N2	Ancestor	1	18	SID3098	200	217	+	1	4_divergent
iORF_110912	N2	Ancestor	0	46	SID3098	200	245	+	2	4_divergent
iORF_110919	N2	Ancestor	0	9	SID3098	284	292	+	0	5_SpeGroup
iORF_110920	N2	Ancestor	0	15	SID3098	295	309	-	0	5_SpeGroup
iORF_110948	N2	Ancestor	1	24	SID3099	60	83	+	0	1_conserved
iORF_110950	N2	Ancestor	1	48	SID3099	74	121	-	1	5_SpeGroup
iORF_110952	N2	Ancestor	0	161	SID3099	74	234	-	3	6_polymorphic
iORF_110953	N2	Ancestor	1	66	SID3099	80	145	+	2	5_SpeGroup
iORF_110954	N2	Ancestor	0	80	SID3099	80	159	+	2	6_polymorphic
iORF_110955	N2	Ancestor	0	118	SID3099	80	197	+	2	6_polymorphic
iORF_110957	N2	Ancestor	1	87	SID3099	93	179	-	2	5_SpeGroup
iORF_110958	N2	Ancestor	0	142	SID3099	93	234	-	3	6_polymorphic
iORF_110929	N2	Ancestor	0	62	SID3099	118	179	-	1	4_divergent
iORF_110930	N2	Ancestor	1	117	SID3099	118	234	-	2	5_SpeGroup
iORF_110931	N2	Ancestor	0	26	SID3099	120	145	+	1	4_divergent
iORF_110932	N2	Ancestor	1	78	SID3099	120	197	+	1	5_SpeGroup
iORF_110934	N2	Ancestor	0	42	SID3099	163	204	+	0	6_polymorphic
iORF_110935	N2	Ancestor	1	108	SID3099	163	270	+	2	6_polymorphic
iORF_110939	N2	Ancestor	0	72	SID3099	225	296	+	2	6_polymorphic
iORF_110942	N2	Ancestor	1	48	SID3099	233	280	+	1	5_SpeGroup
iORF_114740	N2	Ancestor	0	58	SID31	55	112	+	0	5_SpeGroup
iORF_114741	N2	Ancestor	0	82	SID31	55	136	+	0	5_SpeGroup
iORF_114789	N2	Ancestor	1	39	SID31	55	93	+	0	5_SpeGroup
iORF_111849	N2	Ancestor	0	64	SID31	123	186	+	3	6_polymorphic
iORF_111850	N2	Ancestor	1	72	SID31	123	194	+	3	6_polymorphic
iORF_112206	N2	Ancestor	1	99	SID31	204	302	+	0	4_divergent
iORF_112254	N2	Ancestor	0	58	SID31	232	289	-	0	4_divergent
iORF_112296	N2	Ancestor	1	42	SID31	248	289	-	0	5_SpeGroup
iORF_112312	N2	Ancestor	0	36	SID31	254	289	-	0	5_SpeGroup
iORF_112435	N2	Ancestor	0	48	SID31	286	333	-	0	5_SpeGroup
iORF_113488	N2	Ancestor	0	39	SID31	368	406	-	0	5_SpeGroup
iORF_113523	N2	Ancestor	0	18	SID31	375	392	+	0	5_SpeGroup
iORF_113524	N2	Ancestor	0	43	SID31	375	417	+	0	6_polymorphic
iORF_113526	N2	Ancestor	1	57	SID31	375	431	+	2	7_ancest
iORF_113527	N2	Ancestor	0	63	SID31	375	437	+	2	5_SpeGroup
iORF_113528	N2	Ancestor	0	68	SID31	375	442	+	2	6_polymorphic
iORF_113712	N2	Ancestor	0	37	SID31	389	425	+	0	5_SpeGroup
iORF_113714	N2	Ancestor	1	69	SID31	389	457	+	2	7_ancest
iORF_113715	N2	Ancestor	0	100	SID31	389	488	+	3	5_SpeGroup
iORF_114059	N2	Ancestor	0	27	SID31	405	431	+	2	5_SpeGroup
iORF_114118	N2	Ancestor	1	30	SID31	414	443	-	2	4_divergent
iORF_114337	N2	Ancestor	1	12	SID31	454	465	-	1	4_divergent
iORF_114464	N2	Ancestor	1	12	SID31	482	493	+	1	3_pPar
iORF_114700	N2	Ancestor	1	33	SID31	532	564	-	0	4_divergent
iORF_115089	N2	Ancestor	1	27	SID31	595	621	+	0	1_conserved
iORF_111020	N2	Ancestor	1	72	SID310	18	89	-	2	7_ancest
iORF_111021	N2	Ancestor	1	9	SID310	177	185	+	0	3_pPar
iORF_111060	N2	Ancestor	1	54	SID310	229	282	+	0	6_polymorphic
iORF_111061	N2	Ancestor	0	55	SID310	229	283	+	0	6_polymorphic
iORF_111081	N2	Ancestor	1	24	SID310	241	264	-	0	1_conserved
iORF_111126	N2	Ancestor	1	15	SID310	295	309	+	0	6_polymorphic
iORF_111127	N2	Ancestor	0	23	SID310	295	317	+	0	6_polymorphic
iORF_111131	N2	Ancestor	1	18	SID310	300	317	+	0	6_polymorphic
iORF_110973	N2	Ancestor	1	15	SID3100	8	22	+	0	3_pPar
iORF_110972	N2	Ancestor	0	18	SID3100	41	58	-	0	5_SpeGroup
iORF_110975	N2	Ancestor	0	61	SID3100	81	141	+	3	5_SpeGroup
iORF_110966	N2	Ancestor	1	24	SID3100	232	255	-	0	6_polymorphic
iORF_110971	N2	Ancestor	1	27	SID3100	338	364	+	0	1_conserved
iORF_110980	N2	Ancestor	0	25	SID3101	13	37	+	0	5_SpeGroup
iORF_110981	N2	Ancestor	1	36	SID3101	13	48	+	0	4_divergent
iORF_111005	N2	Ancestor	0	98	SID3101	40	137	-	1	5_SpeGroup
iORF_111008	N2	Ancestor	1	93	SID3101	45	137	-	1	4_divergent
iORF_111011	N2	Ancestor	0	26	SID3101	51	76	+	1	5_SpeGroup
iORF_111012	N2	Ancestor	1	48	SID3101	51	98	+	1	4_divergent
iORF_110983	N2	Ancestor	0	56	SID3101	206	261	+	5	5_SpeGroup
iORF_111083	N2	Ancestor	1	27	SID3102	47	73	+	0	3_pPar
iORF_111091	N2	Ancestor	1	21	SID3102	58	78	+	0	1_conserved
iORF_111106	N2	Ancestor	0	99	SID3102	75	173	-	5	5_SpeGroup
iORF_111114	N2	Ancestor	1	9	SID3102	89	97	-	0	4_divergent
iORF_111125	N2	Ancestor	0	93	SID3102	98	190	-	6	5_SpeGroup
iORF_111038	N2	Ancestor	0	21	SID3102	170	190	-	1	6_polymorphic
iORF_111040	N2	Ancestor	1	174	SID3102	170	343	-	2	7_ancest
iORF_111041	N2	Ancestor	0	203	SID3102	170	372	-	3	6_polymorphic
iORF_111042	N2	Ancestor	0	193	SID3102	180	372	-	2	6_polymorphic
iORF_111043	N2	Ancestor	1	57	SID3102	182	238	+	0	5_SpeGroup
iORF_111044	N2	Ancestor	0	62	SID3102	182	243	+	0	5_SpeGroup
iORF_111046	N2	Ancestor	0	59	SID3102	185	243	+	0	6_polymorphic
iORF_111047	N2	Ancestor	0	66	SID3102	185	250	+	0	6_polymorphic
iORF_111049	N2	Ancestor	0	122	SID3102	222	343	-	1	5_SpeGroup
iORF_111050	N2	Ancestor	0	60	SID3102	284	343	-	1	5_SpeGroup
iORF_111055	N2	Ancestor	1	27	SID3102	309	335	-	1	5_SpeGroup
iORF_111062	N2	Ancestor	0	24	SID3102	349	372	-	1	5_SpeGroup
iORF_111069	N2	Ancestor	0	54	SID3102	377	430	+	2	4_divergent
iORF_111071	N2	Ancestor	1	12	SID3102	383	394	-	0	3_pPar
iORF_111074	N2	Ancestor	0	56	SID3102	413	468	-	3	4_divergent
iORF_111078	N2	Ancestor	1	15	SID3102	416	430	+	0	4_divergent
iORF_111079	N2	Ancestor	1	45	SID3102	427	471	+	3	5_SpeGroup
iORF_111080	N2	Ancestor	0	53	SID3102	427	479	+	3	4_divergent
iORF_111123	N2	Ancestor	0	121	SID3102	936	1056	-	1	5_SpeGroup
iORF_111023	N2	Ancestor	1	204	SID3102	1007	1210	-	1	4_divergent
iORF_111024	N2	Ancestor	1	12	SID3102	1090	1101	+	0	1_conserved
iORF_111025	N2	Ancestor	0	109	SID3102	1102	1210	-	0	5_SpeGroup
iORF_111032	N2	Ancestor	1	42	SID3102	1387	1428	-	0	3_pPar
iORF_111033	N2	Ancestor	1	12	SID3102	1395	1406	-	0	3_pPar
iORF_111035	N2	Ancestor	1	24	SID3102	1536	1559	-	0	6_polymorphic
iORF_111036	N2	Ancestor	1	30	SID3102	1590	1619	-	0	3_pPar
iORF_111164	N2	Ancestor	1	93	SID3104	331	423	-	0	4_divergent
iORF_111165	N2	Ancestor	1	30	SID3104	386	415	-	0	1_conserved
iORF_111166	N2	Ancestor	1	12	SID3104	396	407	-	0	3_pPar
iORF_111200	N2	Ancestor	1	21	SID3105	3	23	+	2	7_ancest
iORF_111205	N2	Ancestor	0	71	SID3105	3	73	+	2	5_SpeGroup
iORF_111215	N2	Ancestor	1	36	SID3105	38	73	+	0	4_divergent
iORF_111226	N2	Ancestor	1	30	SID3105	51	80	+	0	3_pPar
iORF_111187	N2	Ancestor	1	123	SID3105	130	252	-	0	7_ancest
iORF_111189	N2	Ancestor	0	196	SID3105	130	325	-	7	5_SpeGroup
iORF_111191	N2	Ancestor	0	9	SID3105	169	177	-	0	4_divergent
iORF_111192	N2	Ancestor	0	75	SID3105	174	248	-	0	3_pPar
iORF_111193	N2	Ancestor	1	87	SID3105	174	260	-	1	7_ancest
iORF_111195	N2	Ancestor	1	129	SID3105	176	304	+	1	4_divergent
iORF_111196	N2	Ancestor	0	136	SID3105	176	311	+	1	5_SpeGroup
iORF_111203	N2	Ancestor	0	30	SID3105	247	276	+	1	4_divergent
iORF_111204	N2	Ancestor	1	66	SID3105	260	325	-	6	7_ancest
iORF_111207	N2	Ancestor	0	138	SID3105	273	410	-	6	5_SpeGroup
iORF_111209	N2	Ancestor	0	65	SID3105	276	340	+	6	4_divergent
iORF_111210	N2	Ancestor	1	69	SID3105	276	344	+	6	7_ancest
iORF_111212	N2	Ancestor	0	68	SID3105	301	368	-	6	4_divergent
iORF_111216	N2	Ancestor	0	36	SID3105	409	444	+	0	5_SpeGroup
iORF_111217	N2	Ancestor	1	15	SID3105	428	442	-	0	4_divergent
iORF_111218	N2	Ancestor	0	188	SID3105	428	615	-	3	5_SpeGroup
iORF_111219	N2	Ancestor	0	114	SID3105	441	554	+	1	5_SpeGroup
iORF_111220	N2	Ancestor	1	87	SID3105	468	554	+	1	6_polymorphic
iORF_111221	N2	Ancestor	0	191	SID3105	468	658	+	3	5_SpeGroup
iORF_111222	N2	Ancestor	1	132	SID3105	484	615	-	3	4_divergent
iORF_111224	N2	Ancestor	1	153	SID3105	506	658	+	2	4_divergent
iORF_111228	N2	Ancestor	1	72	SID3105	557	628	-	2	6_polymorphic
iORF_111229	N2	Ancestor	0	114	SID3105	557	670	-	2	6_polymorphic
iORF_111230	N2	Ancestor	1	39	SID3105	582	620	-	0	1_conserved
iORF_111233	N2	Ancestor	0	24	SID3105	669	692	+	0	6_polymorphic
iORF_111236	N2	Ancestor	0	15	SID3105	683	697	+	0	5_SpeGroup
iORF_111238	N2	Ancestor	0	85	SID3105	683	767	+	0	5_SpeGroup
iORF_111239	N2	Ancestor	1	105	SID3105	683	787	+	1	5_SpeGroup
iORF_111241	N2	Ancestor	1	21	SID3105	723	743	+	0	4_divergent
iORF_111242	N2	Ancestor	0	73	SID3105	723	795	+	1	5_SpeGroup
iORF_111269	N2	Ancestor	1	12	SID3106	8	19	-	1	4_divergent
iORF_111270	N2	Ancestor	0	42	SID3106	8	49	-	5	5_SpeGroup
iORF_111252	N2	Ancestor	1	30	SID3106	20	49	-	4	4_divergent
iORF_111261	N2	Ancestor	1	27	SID3106	36	62	+	3	1_conserved
iORF_111268	N2	Ancestor	0	85	SID3106	50	134	-	1	5_SpeGroup
iORF_111271	N2	Ancestor	1	9	SID3106	88	96	-	0	3_pPar
iORF_111245	N2	Ancestor	1	39	SID3106	96	134	-	1	4_divergent
iORF_111247	N2	Ancestor	1	24	SID3106	135	158	-	0	5_SpeGroup
iORF_111248	N2	Ancestor	0	27	SID3106	135	161	-	0	5_SpeGroup
iORF_111250	N2	Ancestor	1	15	SID3106	167	181	+	0	1_conserved
iORF_111251	N2	Ancestor	1	18	SID3106	197	214	-	2	3_pPar
iORF_111257	N2	Ancestor	1	87	SID3106	262	348	-	1	5_SpeGroup
iORF_111258	N2	Ancestor	0	52	SID3106	297	348	-	0	5_SpeGroup
iORF_111259	N2	Ancestor	0	27	SID3106	302	328	-	0	5_SpeGroup
iORF_111260	N2	Ancestor	1	114	SID3106	305	418	-	1	7_ancest
iORF_111262	N2	Ancestor	0	32	SID3106	387	418	-	1	5_SpeGroup
iORF_111263	N2	Ancestor	0	82	SID3106	387	468	-	3	4_divergent
iORF_111264	N2	Ancestor	0	28	SID3106	391	418	-	1	4_divergent
iORF_111266	N2	Ancestor	1	78	SID3106	391	468	-	3	7_ancest
iORF_111267	N2	Ancestor	0	9	SID3106	412	420	+	0	5_SpeGroup
iORF_111551	N2	Ancestor	1	42	SID3109	20	61	+	0	4_divergent
iORF_111552	N2	Ancestor	0	44	SID3109	20	63	+	0	4_divergent
iORF_111561	N2	Ancestor	0	45	SID3109	33	77	-	0	5_SpeGroup
iORF_111565	N2	Ancestor	0	59	SID3109	47	105	-	0	4_divergent
iORF_111577	N2	Ancestor	1	48	SID3109	58	105	-	0	4_divergent
iORF_111554	N2	Ancestor	1	180	SID3109	218	397	+	0	3_pPar
iORF_111555	N2	Ancestor	1	165	SID3109	222	386	-	0	3_pPar
iORF_111557	N2	Ancestor	1	9	SID3109	270	278	+	0	3_pPar
iORF_111558	N2	Ancestor	1	180	SID3109	284	463	-	0	1_conserved
iORF_111559	N2	Ancestor	1	51	SID3109	295	345	-	0	3_pPar
iORF_111560	N2	Ancestor	1	147	SID3109	324	470	+	0	1_conserved
iORF_111562	N2	Ancestor	1	78	SID3109	390	467	-	0	1_conserved
iORF_111563	N2	Ancestor	1	39	SID3109	415	453	+	0	1_conserved
iORF_111575	N2	Ancestor	1	27	SID3109	563	589	+	1	3_pPar
iORF_111579	N2	Ancestor	1	30	SID3109	582	611	-	4	5_SpeGroup
iORF_111580	N2	Ancestor	0	26	SID3109	586	611	-	4	6_polymorphic
iORF_111588	N2	Ancestor	1	21	SID3110	181	201	+	0	1_conserved
iORF_111592	N2	Ancestor	1	24	SID3110	204	227	+	0	4_divergent
iORF_111593	N2	Ancestor	1	21	SID3110	222	242	-	1	3_pPar
iORF_111674	N2	Ancestor	0	78	SID3111	36	113	-	0	5_SpeGroup
iORF_111686	N2	Ancestor	1	15	SID3111	44	58	+	0	4_divergent
iORF_111710	N2	Ancestor	1	150	SID3111	53	202	-	5	4_divergent
iORF_111713	N2	Ancestor	0	208	SID3111	53	260	-	6	5_SpeGroup
iORF_111613	N2	Ancestor	1	9	SID3111	120	128	-	0	3_pPar
iORF_111614	N2	Ancestor	1	36	SID3111	127	162	+	1	4_divergent
iORF_111618	N2	Ancestor	1	120	SID3111	143	262	+	6	7_ancest
iORF_111629	N2	Ancestor	0	184	SID3111	201	384	+	1	5_SpeGroup
iORF_111630	N2	Ancestor	1	57	SID3111	204	260	-	1	7_ancest
iORF_111631	N2	Ancestor	0	109	SID3111	204	312	-	1	4_divergent
iORF_111632	N2	Ancestor	0	57	SID3111	206	262	+	1	7_ancest
iORF_111633	N2	Ancestor	0	109	SID3111	206	314	+	1	5_SpeGroup
iORF_111635	N2	Ancestor	0	57	SID3111	215	271	-	1	5_SpeGroup
iORF_111636	N2	Ancestor	1	51	SID3111	221	271	-	1	5_SpeGroup
iORF_111637	N2	Ancestor	0	79	SID3111	221	299	-	1	7_ancest
iORF_111638	N2	Ancestor	0	36	SID3111	225	260	-	0	5_SpeGroup
iORF_111639	N2	Ancestor	0	46	SID3111	226	271	-	0	7_ancest
iORF_111640	N2	Ancestor	0	74	SID3111	226	299	-	0	5_SpeGroup
iORF_111642	N2	Ancestor	1	69	SID3111	246	314	+	0	5_SpeGroup
iORF_111643	N2	Ancestor	0	74	SID3111	246	319	+	0	6_polymorphic
iORF_111644	N2	Ancestor	0	85	SID3111	246	330	+	0	7_ancest
iORF_111645	N2	Ancestor	0	122	SID3111	246	367	+	0	6_polymorphic
iORF_111646	N2	Ancestor	0	56	SID3111	259	314	+	0	5_SpeGroup
iORF_111647	N2	Ancestor	1	72	SID3111	259	330	+	0	7_ancest
iORF_111648	N2	Ancestor	0	109	SID3111	259	367	+	0	7_ancest
iORF_111651	N2	Ancestor	1	45	SID3111	268	312	-	0	5_SpeGroup
iORF_111654	N2	Ancestor	0	13	SID3111	287	299	-	0	5_SpeGroup
iORF_111655	N2	Ancestor	0	51	SID3111	287	337	-	0	5_SpeGroup
iORF_111657	N2	Ancestor	0	33	SID3111	298	330	+	0	4_divergent
iORF_111662	N2	Ancestor	0	18	SID3111	309	326	-	0	5_SpeGroup
iORF_111663	N2	Ancestor	0	111	SID3111	309	419	-	0	5_SpeGroup
iORF_111664	N2	Ancestor	0	42	SID3111	311	352	+	0	5_SpeGroup
iORF_111665	N2	Ancestor	1	57	SID3111	311	367	+	0	7_ancest
iORF_111671	N2	Ancestor	1	93	SID3111	327	419	-	0	5_SpeGroup
iORF_111673	N2	Ancestor	1	153	SID3111	336	488	+	5	3_pPar
iORF_111687	N2	Ancestor	1	21	SID3111	431	451	+	0	3_pPar
iORF_111695	N2	Ancestor	1	9	SID3111	448	456	-	0	3_pPar
iORF_111708	N2	Ancestor	1	102	SID3111	499	600	-	11	3_pPar
iORF_111727	N2	Ancestor	0	59	SID3111	573	631	+	4	6_polymorphic
iORF_111728	N2	Ancestor	0	86	SID3111	573	658	+	5	6_polymorphic
iORF_111729	N2	Ancestor	0	87	SID3111	573	659	+	5	6_polymorphic
iORF_111730	N2	Ancestor	1	102	SID3111	573	674	+	5	7_ancest
iORF_111731	N2	Ancestor	0	124	SID3111	573	696	+	5	6_polymorphic
iORF_111732	N2	Ancestor	0	164	SID3111	573	736	+	5	5_SpeGroup
iORF_111737	N2	Ancestor	0	29	SID3111	597	625	-	2	6_polymorphic
iORF_111747	N2	Ancestor	0	12	SID3111	685	696	+	0	6_polymorphic
iORF_111749	N2	Ancestor	1	48	SID3111	689	736	+	0	4_divergent
iORF_111785	N2	Ancestor	0	139	SID3112	11	149	-	8	6_polymorphic
iORF_111798	N2	Ancestor	1	36	SID3112	114	149	-	7	4_divergent
iORF_111836	N2	Ancestor	0	37	SID3112	171	207	+	0	6_polymorphic
iORF_111837	N2	Ancestor	1	60	SID3112	171	230	+	0	6_polymorphic
iORF_111839	N2	Ancestor	1	75	SID3112	179	253	+	2	7_ancest
iORF_111840	N2	Ancestor	0	88	SID3112	179	266	+	2	5_SpeGroup
iORF_111841	N2	Ancestor	0	27	SID3112	204	230	+	0	6_polymorphic
iORF_111842	N2	Ancestor	0	30	SID3112	224	253	+	2	5_SpeGroup
iORF_111843	N2	Ancestor	0	36	SID3112	224	259	+	2	6_polymorphic
iORF_111846	N2	Ancestor	1	60	SID3112	256	315	-	0	3_pPar
iORF_111847	N2	Ancestor	1	30	SID3112	278	307	-	0	3_pPar
iORF_111866	N2	Ancestor	1	42	SID3112	670	711	+	1	3_pPar
iORF_111868	N2	Ancestor	0	9	SID3112	692	700	+	0	6_polymorphic
iORF_111871	N2	Ancestor	1	63	SID3112	757	819	+	0	1_conserved
iORF_111874	N2	Ancestor	0	48	SID3112	826	873	-	3	5_SpeGroup
iORF_111875	N2	Ancestor	1	54	SID3112	826	879	-	3	4_divergent
iORF_111878	N2	Ancestor	1	120	SID3112	866	985	-	7	5_SpeGroup
iORF_111879	N2	Ancestor	0	21	SID3112	866	886	-	0	4_divergent
iORF_111880	N2	Ancestor	0	116	SID3112	872	987	+	7	6_polymorphic
iORF_111881	N2	Ancestor	1	186	SID3112	872	1057	+	10	6_polymorphic
iORF_111882	N2	Ancestor	0	94	SID3112	872	965	+	7	6_polymorphic
iORF_111883	N2	Ancestor	0	97	SID3112	889	985	-	7	6_polymorphic
iORF_111884	N2	Ancestor	1	15	SID3112	889	903	-	0	6_polymorphic
iORF_111885	N2	Ancestor	1	30	SID3112	895	924	+	0	1_conserved
iORF_111886	N2	Ancestor	0	65	SID3112	921	985	-	7	6_polymorphic
iORF_111887	N2	Ancestor	0	48	SID3112	938	985	-	7	6_polymorphic
iORF_111786	N2	Ancestor	1	126	SID3112	998	1123	-	4	4_divergent
iORF_111788	N2	Ancestor	0	30	SID3112	1020	1049	+	1	5_SpeGroup
iORF_111790	N2	Ancestor	1	51	SID3112	1020	1070	+	2	6_polymorphic
iORF_111792	N2	Ancestor	1	138	SID3112	1041	1178	-	2	5_SpeGroup
iORF_111793	N2	Ancestor	0	177	SID3112	1041	1217	-	4	5_SpeGroup
iORF_111794	N2	Ancestor	0	125	SID3112	1054	1178	-	2	5_SpeGroup
iORF_111797	N2	Ancestor	0	120	SID3112	1088	1207	+	2	6_polymorphic
iORF_111800	N2	Ancestor	0	12	SID3112	1139	1150	-	0	5_SpeGroup
iORF_111801	N2	Ancestor	0	136	SID3112	1147	1282	-	3	5_SpeGroup
iORF_111802	N2	Ancestor	0	33	SID3112	1149	1181	+	0	6_polymorphic
iORF_111804	N2	Ancestor	1	18	SID3112	1190	1207	+	1	6_polymorphic
iORF_111805	N2	Ancestor	0	41	SID3112	1190	1230	+	2	5_SpeGroup
iORF_111806	N2	Ancestor	1	90	SID3112	1193	1282	-	3	5_SpeGroup
iORF_111809	N2	Ancestor	1	24	SID3112	1207	1230	+	1	4_divergent
iORF_111811	N2	Ancestor	0	69	SID3112	1214	1282	-	1	6_polymorphic
iORF_111814	N2	Ancestor	1	15	SID3112	1238	1252	+	1	4_divergent
iORF_111815	N2	Ancestor	0	86	SID3112	1238	1323	+	1	5_SpeGroup
iORF_111816	N2	Ancestor	0	34	SID3112	1249	1282	-	0	6_polymorphic
iORF_111819	N2	Ancestor	1	18	SID3112	1290	1307	-	0	7_ancest
iORF_111820	N2	Ancestor	1	24	SID3112	1292	1315	+	0	5_SpeGroup
iORF_111821	N2	Ancestor	0	32	SID3112	1292	1323	+	0	5_SpeGroup
iORF_111822	N2	Ancestor	0	145	SID3112	1292	1436	+	8	5_SpeGroup
iORF_111823	N2	Ancestor	1	18	SID3112	1306	1323	+	0	7_ancest
iORF_111829	N2	Ancestor	0	76	SID3112	1344	1419	+	8	5_SpeGroup
iORF_111830	N2	Ancestor	1	93	SID3112	1344	1436	+	8	4_divergent
iORF_111832	N2	Ancestor	1	36	SID3112	1367	1402	-	2	3_pPar
iORF_111833	N2	Ancestor	1	39	SID3112	1374	1412	-	2	5_SpeGroup
iORF_111835	N2	Ancestor	0	9	SID3112	1378	1386	-	0	5_SpeGroup
iORF_111898	N2	Ancestor	1	21	SID3113	61	81	-	1	3_pPar
iORF_111893	N2	Ancestor	1	33	SID3113	103	135	-	0	3_pPar
iORF_111906	N2	Ancestor	1	12	SID3114	13	24	+	0	4_divergent
iORF_111918	N2	Ancestor	1	51	SID3114	21	71	-	0	3_pPar
iORF_111922	N2	Ancestor	1	111	SID3114	28	138	+	0	3_pPar
iORF_111923	N2	Ancestor	1	21	SID3114	32	52	-	0	4_divergent
iORF_111941	N2	Ancestor	0	96	SID3114	74	169	-	0	6_polymorphic
iORF_111942	N2	Ancestor	1	93	SID3114	77	169	-	0	6_polymorphic
iORF_111903	N2	Ancestor	0	12	SID3114	114	125	-	0	5_SpeGroup
iORF_111907	N2	Ancestor	0	45	SID3114	125	169	-	0	5_SpeGroup
iORF_111925	N2	Ancestor	1	96	SID3114	304	399	+	0	5_SpeGroup
iORF_111926	N2	Ancestor	0	128	SID3114	304	431	+	1	5_SpeGroup
iORF_111930	N2	Ancestor	0	43	SID3114	355	397	-	0	4_divergent
iORF_111931	N2	Ancestor	1	30	SID3114	365	394	-	0	5_SpeGroup
iORF_111934	N2	Ancestor	0	31	SID3114	396	426	+	1	4_divergent
iORF_111935	N2	Ancestor	1	12	SID3114	403	414	+	0	3_pPar
iORF_112030	N2	Ancestor	0	87	SID3116	63	149	-	0	5_SpeGroup
iORF_112033	N2	Ancestor	1	75	SID3116	75	149	-	0	4_divergent
iORF_111999	N2	Ancestor	1	93	SID3116	113	205	-	0	3_pPar
iORF_112002	N2	Ancestor	1	18	SID3116	167	184	+	0	3_pPar
iORF_112005	N2	Ancestor	1	30	SID3116	181	210	-	0	1_conserved
iORF_112006	N2	Ancestor	1	42	SID3116	197	238	+	0	3_pPar
iORF_112011	N2	Ancestor	0	33	SID3116	286	318	+	0	6_polymorphic
iORF_112012	N2	Ancestor	1	33	SID3116	286	318	+	1	6_polymorphic
iORF_112013	N2	Ancestor	1	15	SID3116	294	308	+	0	3_pPar
iORF_112016	N2	Ancestor	1	12	SID3116	404	415	+	0	6_polymorphic
iORF_112017	N2	Ancestor	0	9	SID3116	436	444	+	0	6_polymorphic
iORF_112018	N2	Ancestor	1	24	SID3116	441	464	+	0	3_pPar
iORF_112019	N2	Ancestor	1	87	SID3116	451	537	-	2	4_divergent
iORF_112020	N2	Ancestor	1	9	SID3116	469	477	+	0	4_divergent
iORF_112021	N2	Ancestor	0	117	SID3116	469	585	+	2	5_SpeGroup
iORF_112022	N2	Ancestor	0	129	SID3116	476	604	+	2	5_SpeGroup
iORF_112023	N2	Ancestor	0	41	SID3116	497	537	-	2	5_SpeGroup
iORF_112026	N2	Ancestor	0	42	SID3116	537	578	-	0	5_SpeGroup
iORF_112028	N2	Ancestor	1	27	SID3116	552	578	-	0	4_divergent
iORF_112029	N2	Ancestor	1	51	SID3116	554	604	+	0	4_divergent
iORF_112044	N2	Ancestor	1	45	SID3117	21	65	+	0	1_conserved
iORF_112055	N2	Ancestor	0	51	SID3117	56	106	-	0	5_SpeGroup
iORF_112036	N2	Ancestor	1	33	SID3117	109	141	+	0	3_pPar
iORF_112041	N2	Ancestor	0	12	SID3117	138	149	+	0	5_SpeGroup
iORF_112068	N2	Ancestor	1	12	SID3118	15	26	-	0	1_conserved
iORF_112070	N2	Ancestor	0	54	SID3118	17	70	+	0	5_SpeGroup
iORF_112071	N2	Ancestor	1	87	SID3118	17	103	+	0	5_SpeGroup
iORF_112077	N2	Ancestor	1	9	SID3118	74	82	-	0	1_conserved
iORF_112095	N2	Ancestor	0	21	SID3119	13	33	+	0	5_SpeGroup
iORF_112098	N2	Ancestor	1	33	SID3119	13	45	+	0	4_divergent
iORF_112133	N2	Ancestor	1	171	SID3119	31	201	-	1	5_SpeGroup
iORF_112097	N2	Ancestor	0	77	SID3119	125	201	-	1	6_polymorphic
iORF_112102	N2	Ancestor	0	21	SID3119	143	163	+	0	5_SpeGroup
iORF_112103	N2	Ancestor	1	54	SID3119	143	196	+	1	6_polymorphic
iORF_112104	N2	Ancestor	0	61	SID3119	143	203	+	1	5_SpeGroup
iORF_112105	N2	Ancestor	0	131	SID3119	143	273	+	1	6_polymorphic
iORF_112115	N2	Ancestor	1	12	SID3119	177	188	-	0	3_pPar
iORF_112126	N2	Ancestor	0	69	SID3119	216	284	-	1	5_SpeGroup
iORF_112127	N2	Ancestor	0	21	SID3119	221	241	-	0	6_polymorphic
iORF_112129	N2	Ancestor	1	15	SID3119	270	284	-	1	7_ancest
iORF_112134	N2	Ancestor	0	179	SID3119	336	514	-	12	6_polymorphic
iORF_112135	N2	Ancestor	0	166	SID3119	349	514	-	12	6_polymorphic
iORF_112136	N2	Ancestor	0	156	SID3119	359	514	-	2	5_SpeGroup
iORF_112137	N2	Ancestor	1	243	SID3119	359	601	-	4	5_SpeGroup
iORF_112140	N2	Ancestor	0	33	SID3119	460	492	-	0	5_SpeGroup
iORF_112142	N2	Ancestor	1	147	SID3119	464	610	+	3	5_SpeGroup
iORF_112143	N2	Ancestor	0	199	SID3119	464	662	+	3	4_divergent
iORF_112148	N2	Ancestor	0	40	SID3119	562	601	-	2	4_divergent
iORF_112149	N2	Ancestor	0	24	SID3119	587	610	+	1	4_divergent
iORF_112151	N2	Ancestor	1	63	SID3119	600	662	+	1	5_SpeGroup
iORF_112292	N2	Ancestor	0	145	SID312	49	193	-	9	5_SpeGroup
iORF_112293	N2	Ancestor	1	33	SID312	49	81	-	3	4_divergent
iORF_112327	N2	Ancestor	0	132	SID312	62	193	-	7	6_polymorphic
iORF_112334	N2	Ancestor	0	87	SID312	67	153	+	6	6_polymorphic
iORF_112335	N2	Ancestor	0	90	SID312	67	156	+	6	6_polymorphic
iORF_112412	N2	Ancestor	0	116	SID312	78	193	-	6	6_polymorphic
iORF_112211	N2	Ancestor	1	99	SID312	95	193	-	3	5_SpeGroup
iORF_112215	N2	Ancestor	0	30	SID312	113	142	+	0	5_SpeGroup
iORF_112216	N2	Ancestor	0	60	SID312	113	172	+	2	5_SpeGroup
iORF_112238	N2	Ancestor	1	9	SID312	234	242	-	1	3_pPar
iORF_112189	N2	Ancestor	1	30	SID3120	439	468	+	0	4_divergent
iORF_112193	N2	Ancestor	1	36	SID3120	458	493	+	0	3_pPar
iORF_112194	N2	Ancestor	1	21	SID3120	465	485	+	0	3_pPar
iORF_112218	N2	Ancestor	0	32	SID3121	22	53	+	1	5_SpeGroup
iORF_112220	N2	Ancestor	0	12	SID3121	50	61	-	0	5_SpeGroup
iORF_112222	N2	Ancestor	1	60	SID3121	61	120	-	0	3_pPar
iORF_112230	N2	Ancestor	0	12	SID3122	10	21	+	0	6_polymorphic
iORF_112233	N2	Ancestor	0	72	SID3122	15	86	+	1	5_SpeGroup
iORF_112234	N2	Ancestor	0	77	SID3122	16	92	-	1	5_SpeGroup
iORF_112235	N2	Ancestor	0	29	SID3122	18	46	+	1	5_SpeGroup
iORF_112236	N2	Ancestor	1	69	SID3122	18	86	+	1	5_SpeGroup
iORF_112237	N2	Ancestor	1	69	SID3122	24	92	-	1	4_divergent
iORF_112240	N2	Ancestor	1	21	SID3122	86	106	+	0	3_pPar
iORF_112242	N2	Ancestor	1	42	SID3122	92	133	-	0	3_pPar
iORF_112226	N2	Ancestor	1	12	SID3122	103	114	+	0	3_pPar
iORF_112229	N2	Ancestor	0	32	SID3122	139	170	-	0	6_polymorphic
iORF_112231	N2	Ancestor	1	18	SID3122	153	170	-	0	6_polymorphic
iORF_112232	N2	Ancestor	0	42	SID3122	189	230	-	0	5_SpeGroup
iORF_112247	N2	Ancestor	1	12	SID3123	3	14	-	0	5_SpeGroup
iORF_112248	N2	Ancestor	1	15	SID3123	29	43	-	0	6_polymorphic
iORF_112243	N2	Ancestor	0	85	SID3123	82	166	+	0	5_SpeGroup
iORF_112244	N2	Ancestor	1	129	SID3123	82	210	+	1	4_divergent
iORF_112245	N2	Ancestor	0	117	SID3123	94	210	+	1	5_SpeGroup
iORF_112246	N2	Ancestor	1	36	SID3123	131	166	+	0	4_divergent
iORF_112295	N2	Ancestor	1	42	SID3124	91	132	+	0	5_SpeGroup
iORF_112260	N2	Ancestor	0	129	SID3124	124	252	-	1	5_SpeGroup
iORF_112266	N2	Ancestor	1	198	SID3124	129	326	+	4	5_SpeGroup
iORF_112267	N2	Ancestor	0	206	SID3124	129	334	+	4	5_SpeGroup
iORF_112270	N2	Ancestor	1	66	SID3124	175	240	+	0	3_pPar
iORF_112273	N2	Ancestor	0	15	SID3124	233	247	+	0	5_SpeGroup
iORF_112275	N2	Ancestor	0	21	SID3124	251	271	+	1	5_SpeGroup
iORF_112278	N2	Ancestor	0	47	SID3124	251	297	+	3	5_SpeGroup
iORF_112281	N2	Ancestor	0	15	SID3124	274	288	-	0	4_divergent
iORF_112305	N2	Ancestor	1	27	SID3125	27	53	+	0	1_conserved
iORF_112306	N2	Ancestor	1	15	SID3125	50	64	+	0	3_pPar
iORF_112311	N2	Ancestor	1	24	SID3125	71	94	+	0	3_pPar
iORF_112298	N2	Ancestor	0	75	SID3125	156	230	+	0	4_divergent
iORF_112301	N2	Ancestor	1	21	SID3125	177	197	-	0	1_conserved
iORF_112302	N2	Ancestor	1	51	SID3125	180	230	+	0	5_SpeGroup
iORF_112303	N2	Ancestor	0	27	SID3125	196	222	+	0	5_SpeGroup
iORF_112304	N2	Ancestor	1	39	SID3125	196	234	+	0	4_divergent
iORF_112317	N2	Ancestor	0	12	SID3126	17	28	-	0	5_SpeGroup
iORF_112322	N2	Ancestor	1	33	SID3126	27	59	+	0	3_pPar
iORF_112330	N2	Ancestor	1	9	SID3126	49	57	-	0	3_pPar
iORF_112332	N2	Ancestor	0	12	SID3126	66	77	+	0	5_SpeGroup
iORF_112333	N2	Ancestor	0	24	SID3126	79	102	+	1	5_SpeGroup
iORF_112336	N2	Ancestor	0	77	SID3126	95	171	+	3	5_SpeGroup
iORF_112337	N2	Ancestor	1	78	SID3126	95	172	+	3	5_SpeGroup
iORF_112314	N2	Ancestor	0	57	SID3126	116	172	+	2	5_SpeGroup
iORF_112315	N2	Ancestor	0	32	SID3126	156	187	+	1	5_SpeGroup
iORF_112316	N2	Ancestor	1	36	SID3126	156	191	+	1	4_divergent
iORF_112323	N2	Ancestor	1	63	SID3126	260	322	+	1	3_pPar
iORF_112325	N2	Ancestor	1	24	SID3126	276	299	+	0	1_conserved
iORF_112326	N2	Ancestor	1	45	SID3126	296	340	-	1	3_pPar
iORF_112329	N2	Ancestor	0	15	SID3126	322	336	+	0	5_SpeGroup
iORF_112377	N2	Ancestor	1	12	SID3127	40	51	+	0	4_divergent
iORF_112341	N2	Ancestor	1	9	SID3127	148	156	+	0	4_divergent
iORF_112343	N2	Ancestor	0	51	SID3127	148	198	+	0	5_SpeGroup
iORF_112345	N2	Ancestor	1	225	SID3127	187	411	-	8	7_ancest
iORF_112346	N2	Ancestor	0	228	SID3127	187	414	-	8	5_SpeGroup
iORF_112347	N2	Ancestor	1	75	SID3127	191	265	+	2	7_ancest
iORF_112348	N2	Ancestor	0	156	SID3127	191	346	+	2	4_divergent
iORF_112349	N2	Ancestor	0	160	SID3127	191	350	+	2	5_SpeGroup
iORF_112350	N2	Ancestor	0	167	SID3127	191	357	+	2	7_ancest
iORF_112351	N2	Ancestor	0	71	SID3127	195	265	+	2	4_divergent
iORF_112352	N2	Ancestor	1	87	SID3127	195	281	+	2	7_ancest
iORF_112353	N2	Ancestor	0	66	SID3127	198	263	+	2	5_SpeGroup
iORF_112354	N2	Ancestor	0	132	SID3127	198	329	+	2	5_SpeGroup
iORF_112355	N2	Ancestor	0	43	SID3127	216	258	-	0	6_polymorphic
iORF_112358	N2	Ancestor	0	127	SID3127	260	386	-	2	5_SpeGroup
iORF_112359	N2	Ancestor	1	45	SID3127	262	306	+	0	7_ancest
iORF_112362	N2	Ancestor	0	74	SID3127	284	357	+	0	5_SpeGroup
iORF_112363	N2	Ancestor	0	15	SID3127	292	306	+	0	4_divergent
iORF_112364	N2	Ancestor	0	33	SID3127	292	324	+	0	5_SpeGroup
iORF_112365	N2	Ancestor	0	84	SID3127	303	386	-	2	5_SpeGroup
iORF_112367	N2	Ancestor	1	45	SID3127	347	391	+	2	5_SpeGroup
iORF_112368	N2	Ancestor	0	121	SID3127	347	467	+	7	5_SpeGroup
iORF_112371	N2	Ancestor	0	58	SID3127	354	411	-	6	4_divergent
iORF_112372	N2	Ancestor	0	40	SID3127	369	408	+	6	4_divergent
iORF_112375	N2	Ancestor	0	18	SID3127	374	391	+	0	4_divergent
iORF_112378	N2	Ancestor	0	24	SID3127	413	436	+	1	5_SpeGroup
iORF_112382	N2	Ancestor	1	45	SID3127	460	504	-	0	4_divergent
iORF_112384	N2	Ancestor	0	15	SID3127	490	504	-	0	5_SpeGroup
iORF_112385	N2	Ancestor	1	12	SID3127	497	508	+	0	1_conserved
iORF_112390	N2	Ancestor	1	42	SID3127	584	625	+	4	4_divergent
iORF_112391	N2	Ancestor	0	47	SID3127	584	630	+	4	4_divergent
iORF_112393	N2	Ancestor	1	30	SID3127	601	630	+	4	4_divergent
iORF_112394	N2	Ancestor	0	41	SID3127	601	641	+	4	4_divergent
iORF_112396	N2	Ancestor	0	10	SID3127	612	621	-	2	5_SpeGroup
iORF_112400	N2	Ancestor	0	65	SID3127	620	684	-	5	5_SpeGroup
iORF_112401	N2	Ancestor	1	15	SID3127	627	641	+	0	4_divergent
iORF_112404	N2	Ancestor	0	21	SID3127	638	658	-	0	5_SpeGroup
iORF_112408	N2	Ancestor	1	57	SID3127	710	766	-	0	3_pPar
iORF_112409	N2	Ancestor	1	27	SID3127	763	789	-	1	3_pPar
iORF_112430	N2	Ancestor	1	21	SID3128	4	24	-	0	4_divergent
iORF_112431	N2	Ancestor	0	22	SID3128	4	25	-	0	5_SpeGroup
iORF_112421	N2	Ancestor	0	58	SID3128	31	88	-	1	5_SpeGroup
iORF_112422	N2	Ancestor	0	65	SID3128	39	103	+	3	5_SpeGroup
iORF_112423	N2	Ancestor	1	84	SID3128	39	122	+	3	5_SpeGroup
iORF_112425	N2	Ancestor	0	46	SID3128	39	84	+	1	5_SpeGroup
iORF_112427	N2	Ancestor	0	65	SID3128	56	120	-	3	5_SpeGroup
iORF_112428	N2	Ancestor	1	33	SID3128	56	88	-	1	5_SpeGroup
iORF_112429	N2	Ancestor	0	9	SID3128	58	66	+	0	5_SpeGroup
iORF_112432	N2	Ancestor	1	45	SID3128	76	120	-	2	4_divergent
iORF_112415	N2	Ancestor	1	60	SID3128	110	169	+	1	3_pPar
iORF_112417	N2	Ancestor	1	12	SID3128	128	139	-	0	1_conserved
iORF_112418	N2	Ancestor	0	12	SID3128	155	166	-	0	5_SpeGroup
iORF_112450	N2	Ancestor	1	21	SID3129	20	40	+	0	3_pPar
iORF_112583	N2	Ancestor	0	72	SID3129	40	111	+	0	6_polymorphic
iORF_112584	N2	Ancestor	1	24	SID3129	40	63	+	0	6_polymorphic
iORF_112589	N2	Ancestor	1	9	SID3129	45	53	+	0	4_divergent
iORF_112639	N2	Ancestor	1	24	SID3129	88	111	+	0	6_polymorphic
iORF_112440	N2	Ancestor	1	60	SID3129	150	209	-	1	4_divergent
iORF_112471	N2	Ancestor	0	10	SID3129	205	214	-	0	5_SpeGroup
iORF_112472	N2	Ancestor	1	9	SID3129	206	214	-	0	4_divergent
iORF_112473	N2	Ancestor	0	31	SID3129	208	238	+	0	5_SpeGroup
iORF_112474	N2	Ancestor	1	129	SID3129	208	336	+	1	4_divergent
iORF_112475	N2	Ancestor	1	165	SID3129	213	377	+	3	6_polymorphic
iORF_112476	N2	Ancestor	0	202	SID3129	213	414	+	3	6_polymorphic
iORF_112477	N2	Ancestor	1	21	SID3129	216	236	-	0	3_pPar
iORF_112500	N2	Ancestor	0	60	SID3129	243	302	-	0	5_SpeGroup
iORF_112508	N2	Ancestor	0	24	SID3129	254	277	-	0	5_SpeGroup
iORF_112509	N2	Ancestor	0	42	SID3129	254	295	-	0	5_SpeGroup
iORF_112510	N2	Ancestor	1	45	SID3129	254	298	-	0	5_SpeGroup
iORF_112513	N2	Ancestor	0	99	SID3129	277	375	-	3	5_SpeGroup
iORF_112524	N2	Ancestor	1	75	SID3129	301	375	-	3	6_polymorphic
iORF_112544	N2	Ancestor	0	49	SID3129	327	375	-	2	6_polymorphic
iORF_112545	N2	Ancestor	0	57	SID3129	327	383	-	2	5_SpeGroup
iORF_112565	N2	Ancestor	0	63	SID3129	352	414	+	0	6_polymorphic
iORF_112581	N2	Ancestor	1	33	SID3129	382	414	+	0	6_polymorphic
iORF_112586	N2	Ancestor	1	27	SID3129	427	453	-	0	3_pPar
iORF_112588	N2	Ancestor	1	45	SID3129	432	476	-	0	3_pPar
iORF_112592	N2	Ancestor	1	114	SID3129	454	567	-	2	7_ancest
iORF_112604	N2	Ancestor	1	18	SID3129	508	525	+	0	3_pPar
iORF_112558	N2	Ancestor	1	45	SID3129	1464	1508	+	0	6_polymorphic
iORF_112559	N2	Ancestor	0	39	SID3129	1470	1508	+	0	6_polymorphic
iORF_112560	N2	Ancestor	0	45	SID3129	1519	1563	-	1	6_polymorphic
iORF_112561	N2	Ancestor	1	45	SID3129	1519	1563	-	2	6_polymorphic
iORF_112562	N2	Ancestor	0	66	SID3129	1519	1584	-	3	6_polymorphic
iORF_112563	N2	Ancestor	0	29	SID3129	1556	1584	-	3	6_polymorphic
iORF_112564	N2	Ancestor	1	15	SID3129	1570	1584	-	1	4_divergent
iORF_112567	N2	Ancestor	0	15	SID3129	1591	1605	+	0	5_SpeGroup
iORF_112569	N2	Ancestor	1	42	SID3129	1591	1632	+	5	4_divergent
iORF_112571	N2	Ancestor	1	30	SID3129	1597	1626	-	5	3_pPar
iORF_112572	N2	Ancestor	0	21	SID3129	1623	1643	-	2	5_SpeGroup
iORF_112573	N2	Ancestor	1	30	SID3129	1623	1652	-	2	5_SpeGroup
iORF_112574	N2	Ancestor	1	12	SID3129	1636	1647	-	0	4_divergent
iORF_112575	N2	Ancestor	0	9	SID3129	1644	1652	-	0	4_divergent
iORF_112576	N2	Ancestor	1	12	SID3129	1683	1694	-	0	3_pPar
iORF_112578	N2	Ancestor	1	15	SID3129	1701	1715	-	0	4_divergent
iORF_112579	N2	Ancestor	1	9	SID3129	1714	1722	+	1	4_divergent
iORF_112580	N2	Ancestor	0	17	SID3129	1714	1730	+	1	5_SpeGroup
iORF_112674	N2	Ancestor	1	36	SID313	112	147	-	1	3_pPar
iORF_112699	N2	Ancestor	0	39	SID313	167	205	+	0	6_polymorphic
iORF_112700	N2	Ancestor	0	66	SID313	167	232	+	2	6_polymorphic
iORF_112704	N2	Ancestor	0	42	SID313	186	227	-	0	4_divergent
iORF_113035	N2	Ancestor	1	9	SID313	254	262	+	0	3_pPar
iORF_113084	N2	Ancestor	0	21	SID313	267	287	+	0	6_polymorphic
iORF_113157	N2	Ancestor	1	12	SID313	276	287	+	0	6_polymorphic
iORF_113303	N2	Ancestor	1	42	SID313	291	332	-	0	3_pPar
iORF_112672	N2	Ancestor	1	12	SID3130	83	94	+	0	3_pPar
iORF_112659	N2	Ancestor	1	24	SID3130	110	133	+	0	1_conserved
iORF_112663	N2	Ancestor	0	39	SID3130	242	280	+	0	5_SpeGroup
iORF_112664	N2	Ancestor	0	9	SID3130	285	293	-	0	6_polymorphic
iORF_112665	N2	Ancestor	1	12	SID3130	285	296	-	0	6_polymorphic
iORF_112666	N2	Ancestor	0	24	SID3130	292	315	+	0	6_polymorphic
iORF_112680	N2	Ancestor	1	15	SID3131	3	17	+	0	4_divergent
iORF_112691	N2	Ancestor	1	90	SID3131	49	138	-	3	4_divergent
iORF_112693	N2	Ancestor	1	39	SID3131	53	91	-	1	4_divergent
iORF_112694	N2	Ancestor	1	36	SID3131	63	98	-	2	3_pPar
iORF_112701	N2	Ancestor	1	39	SID3131	70	108	+	2	6_polymorphic
iORF_112677	N2	Ancestor	0	9	SID3131	189	197	+	0	5_SpeGroup
iORF_112678	N2	Ancestor	1	111	SID3131	189	299	+	0	7_ancest
iORF_112679	N2	Ancestor	0	150	SID3131	189	338	+	2	6_polymorphic
iORF_112681	N2	Ancestor	0	66	SID3131	218	283	+	0	5_SpeGroup
iORF_112683	N2	Ancestor	0	39	SID3131	249	287	-	0	4_divergent
iORF_112685	N2	Ancestor	1	57	SID3131	277	333	+	2	3_pPar
iORF_112686	N2	Ancestor	1	33	SID3131	280	312	-	2	3_pPar
iORF_113347	N2	Ancestor	1	36	SID3134	9	44	+	1	3_pPar
iORF_113344	N2	Ancestor	1	36	SID3134	45	80	-	0	3_pPar
iORF_113350	N2	Ancestor	0	9	SID3134	87	95	-	0	6_polymorphic
iORF_113339	N2	Ancestor	0	60	SID3134	118	177	-	1	4_divergent
iORF_113341	N2	Ancestor	1	21	SID3134	164	184	-	0	3_pPar
iORF_113342	N2	Ancestor	1	33	SID3134	226	258	+	0	3_pPar
iORF_113354	N2	Ancestor	1	114	SID3135	120	233	-	4	6_polymorphic
iORF_113355	N2	Ancestor	1	57	SID3135	151	207	-	3	3_pPar
iORF_113360	N2	Ancestor	0	45	SID3135	189	233	-	1	6_polymorphic
iORF_113367	N2	Ancestor	0	18	SID3135	209	226	-	1	4_divergent
iORF_113369	N2	Ancestor	0	36	SID3135	230	265	-	4	3_pPar
iORF_113370	N2	Ancestor	1	180	SID3135	230	409	-	6	7_ancest
iORF_113373	N2	Ancestor	0	18	SID3135	265	282	-	0	4_divergent
iORF_113377	N2	Ancestor	0	126	SID3135	284	409	-	2	5_SpeGroup
iORF_113380	N2	Ancestor	0	9	SID3135	368	376	+	0	6_polymorphic
iORF_113381	N2	Ancestor	0	12	SID3135	368	379	+	0	6_polymorphic
iORF_113382	N2	Ancestor	1	9	SID3135	376	384	+	0	3_pPar
iORF_113386	N2	Ancestor	0	95	SID3135	411	505	-	13	6_polymorphic
iORF_113387	N2	Ancestor	0	84	SID3135	422	505	-	13	4_divergent
iORF_113389	N2	Ancestor	1	78	SID3135	428	505	-	13	7_ancest
iORF_113390	N2	Ancestor	0	60	SID3135	446	505	-	3	6_polymorphic
iORF_113391	N2	Ancestor	0	71	SID3135	448	518	+	4	6_polymorphic
iORF_113392	N2	Ancestor	0	137	SID3135	448	584	+	11	6_polymorphic
iORF_113393	N2	Ancestor	1	192	SID3135	448	639	+	12	6_polymorphic
iORF_113394	N2	Ancestor	0	196	SID3135	448	643	+	12	6_polymorphic
iORF_113395	N2	Ancestor	1	27	SID3135	459	485	-	0	3_pPar
iORF_113396	N2	Ancestor	1	15	SID3135	499	513	-	0	6_polymorphic
iORF_113397	N2	Ancestor	0	98	SID3135	499	596	-	8	6_polymorphic
iORF_113398	N2	Ancestor	0	81	SID3135	516	596	-	8	6_polymorphic
iORF_113399	N2	Ancestor	1	42	SID3135	555	596	-	0	6_polymorphic
iORF_113400	N2	Ancestor	1	12	SID3135	573	584	+	0	6_polymorphic
iORF_113404	N2	Ancestor	1	21	SID3135	623	643	+	0	6_polymorphic
iORF_113405	N2	Ancestor	1	12	SID3135	644	655	+	0	6_polymorphic
iORF_113454	N2	Ancestor	0	70	SID3136	81	150	-	3	5_SpeGroup
iORF_113455	N2	Ancestor	1	66	SID3136	85	150	-	3	7_ancest
iORF_113456	N2	Ancestor	0	97	SID3136	85	181	-	4	6_polymorphic
iORF_113458	N2	Ancestor	0	34	SID3136	87	120	+	0	6_polymorphic
iORF_113459	N2	Ancestor	1	36	SID3136	90	125	+	0	6_polymorphic
iORF_113460	N2	Ancestor	0	34	SID3136	92	125	+	0	5_SpeGroup
iORF_113422	N2	Ancestor	0	16	SID3136	195	210	-	0	6_polymorphic
iORF_113428	N2	Ancestor	1	21	SID3136	293	313	-	0	3_pPar
iORF_113429	N2	Ancestor	1	30	SID3136	306	335	-	0	3_pPar
iORF_113430	N2	Ancestor	1	42	SID3136	312	353	+	0	3_pPar
iORF_113431	N2	Ancestor	0	12	SID3136	335	346	-	0	5_SpeGroup
iORF_113433	N2	Ancestor	0	48	SID3136	364	411	+	0	6_polymorphic
iORF_113434	N2	Ancestor	1	141	SID3136	364	504	+	13	6_polymorphic
iORF_113435	N2	Ancestor	0	175	SID3136	364	538	+	14	6_polymorphic
iORF_113436	N2	Ancestor	0	97	SID3136	408	504	+	13	6_polymorphic
iORF_113442	N2	Ancestor	0	52	SID3136	446	497	+	0	6_polymorphic
iORF_113443	N2	Ancestor	0	82	SID3136	457	538	+	1	6_polymorphic
iORF_113449	N2	Ancestor	0	15	SID3136	535	549	-	0	6_polymorphic
iORF_113482	N2	Ancestor	0	8	SID3137	2	9	+	1	5_SpeGroup
iORF_113496	N2	Ancestor	1	12	SID3137	22	33	-	0	3_pPar
iORF_113521	N2	Ancestor	0	81	SID3137	65	145	+	0	6_polymorphic
iORF_113470	N2	Ancestor	1	156	SID3137	97	252	+	4	4_divergent
iORF_113471	N2	Ancestor	0	179	SID3137	97	275	+	4	5_SpeGroup
iORF_113473	N2	Ancestor	1	30	SID3137	113	142	-	0	4_divergent
iORF_113474	N2	Ancestor	0	60	SID3137	113	172	-	0	5_SpeGroup
iORF_113475	N2	Ancestor	1	36	SID3137	124	159	-	0	3_pPar
iORF_113476	N2	Ancestor	1	9	SID3137	137	145	+	0	6_polymorphic
iORF_113478	N2	Ancestor	1	27	SID3137	156	182	-	1	3_pPar
iORF_113479	N2	Ancestor	0	42	SID3137	158	199	+	2	4_divergent
iORF_113480	N2	Ancestor	0	95	SID3137	158	252	+	4	5_SpeGroup
iORF_113481	N2	Ancestor	1	99	SID3137	158	256	+	4	7_ancest
iORF_113484	N2	Ancestor	0	482	SID3137	171	652	+	16	5_SpeGroup
iORF_113493	N2	Ancestor	1	90	SID3137	355	444	+	0	3_pPar
iORF_113497	N2	Ancestor	0	117	SID3137	385	501	-	5	6_polymorphic
iORF_113498	N2	Ancestor	1	117	SID3137	385	501	-	6	7_ancest
iORF_113499	N2	Ancestor	0	119	SID3137	385	503	-	6	5_SpeGroup
iORF_113500	N2	Ancestor	0	237	SID3137	385	621	-	12	6_polymorphic
iORF_113503	N2	Ancestor	1	60	SID3137	407	466	-	5	3_pPar
iORF_113507	N2	Ancestor	1	231	SID3137	422	652	+	12	6_polymorphic
iORF_113508	N2	Ancestor	0	278	SID3137	422	699	+	14	6_polymorphic
iORF_113509	N2	Ancestor	1	27	SID3137	465	491	+	0	4_divergent
iORF_113510	N2	Ancestor	0	30	SID3137	465	494	+	0	5_SpeGroup
iORF_113515	N2	Ancestor	1	57	SID3137	569	625	-	6	6_polymorphic
iORF_113517	N2	Ancestor	1	24	SID3137	598	621	-	4	6_polymorphic
iORF_113519	N2	Ancestor	1	90	SID3137	696	785	+	0	3_pPar
iORF_113520	N2	Ancestor	1	27	SID3137	775	801	-	0	1_conserved
iORF_113531	N2	Ancestor	1	36	SID3137	952	987	-	1	6_polymorphic
iORF_113461	N2	Ancestor	1	39	SID3137	977	1015	-	0	1_conserved
iORF_113462	N2	Ancestor	0	18	SID3137	991	1008	-	0	4_divergent
iORF_113463	N2	Ancestor	1	60	SID3137	1022	1081	-	2	3_pPar
iORF_113472	N2	Ancestor	1	36	SID3137	1133	1168	-	0	1_conserved
iORF_113552	N2	Ancestor	1	33	SID3138	78	110	+	1	5_SpeGroup
iORF_113554	N2	Ancestor	1	9	SID3138	97	105	+	1	6_polymorphic
iORF_113556	N2	Ancestor	0	24	SID3138	97	120	+	1	6_polymorphic
iORF_113533	N2	Ancestor	1	48	SID3138	120	167	+	0	3_pPar
iORF_114071	N2	Ancestor	0	42	SID314	118	159	-	0	5_SpeGroup
iORF_114075	N2	Ancestor	0	47	SID314	123	169	+	0	4_divergent
iORF_114085	N2	Ancestor	0	27	SID314	133	159	-	0	5_SpeGroup
iORF_114107	N2	Ancestor	1	18	SID314	142	159	-	0	4_divergent
iORF_114199	N2	Ancestor	1	72	SID314	175	246	-	0	4_divergent
iORF_114200	N2	Ancestor	0	9	SID314	188	196	+	0	4_divergent
iORF_114202	N2	Ancestor	0	54	SID314	193	246	-	0	5_SpeGroup
iORF_114203	N2	Ancestor	1	60	SID314	203	262	+	0	5_SpeGroup
iORF_114206	N2	Ancestor	1	33	SID314	285	317	-	0	4_divergent
iORF_114207	N2	Ancestor	0	66	SID314	297	362	+	0	4_divergent
iORF_114216	N2	Ancestor	1	45	SID314	314	358	-	0	3_pPar
iORF_114274	N2	Ancestor	1	12	SID314	359	370	-	0	3_pPar
iORF_114278	N2	Ancestor	1	12	SID314	364	375	+	0	3_pPar
iORF_114281	N2	Ancestor	1	27	SID314	372	398	-	0	6_polymorphic
iORF_114285	N2	Ancestor	1	12	SID314	400	411	-	0	3_pPar
iORF_114294	N2	Ancestor	1	15	SID314	410	424	+	0	3_pPar
iORF_114002	N2	Ancestor	1	39	SID3140	23	61	+	3	1_conserved
iORF_114021	N2	Ancestor	1	51	SID3140	54	104	+	0	5_SpeGroup
iORF_114028	N2	Ancestor	1	45	SID3140	58	102	-	0	6_polymorphic
iORF_113935	N2	Ancestor	1	18	SID3140	101	118	+	0	6_polymorphic
iORF_113960	N2	Ancestor	1	12	SID3140	127	138	-	0	5_SpeGroup
iORF_113961	N2	Ancestor	0	15	SID3140	127	141	-	2	6_polymorphic
iORF_113970	N2	Ancestor	0	12	SID3140	130	141	-	2	6_polymorphic
iORF_113982	N2	Ancestor	1	12	SID3140	150	161	+	0	6_polymorphic
iORF_113984	N2	Ancestor	0	48	SID3140	150	197	+	6	6_polymorphic
iORF_114025	N2	Ancestor	0	129	SID3140	551	679	-	14	5_SpeGroup
iORF_114026	N2	Ancestor	1	9	SID3140	566	574	+	0	5_SpeGroup
iORF_114029	N2	Ancestor	1	42	SID3140	597	638	+	2	3_pPar
iORF_114035	N2	Ancestor	1	48	SID3140	644	691	-	1	4_divergent
iORF_114039	N2	Ancestor	1	9	SID3140	690	698	+	0	3_pPar
iORF_114040	N2	Ancestor	1	15	SID3140	707	721	-	0	3_pPar
iORF_114041	N2	Ancestor	1	54	SID3140	714	767	+	0	5_SpeGroup
iORF_114044	N2	Ancestor	0	159	SID3140	714	872	+	1	6_polymorphic
iORF_114045	N2	Ancestor	0	204	SID3140	714	917	+	1	6_polymorphic
iORF_114046	N2	Ancestor	1	150	SID3140	731	880	-	1	3_pPar
iORF_114047	N2	Ancestor	0	21	SID3140	750	770	-	0	5_SpeGroup
iORF_114051	N2	Ancestor	1	90	SID3140	783	872	+	1	5_SpeGroup
iORF_114054	N2	Ancestor	1	51	SID3140	808	858	+	0	6_polymorphic
iORF_114055	N2	Ancestor	0	159	SID3140	808	966	+	0	6_polymorphic
iORF_114057	N2	Ancestor	0	115	SID3140	889	1003	+	2	5_SpeGroup
iORF_114058	N2	Ancestor	1	78	SID3140	889	966	+	0	5_SpeGroup
iORF_113933	N2	Ancestor	1	30	SID3140	994	1023	+	0	3_pPar
iORF_113938	N2	Ancestor	1	45	SID3140	1016	1060	+	0	3_pPar
iORF_113941	N2	Ancestor	1	9	SID3140	1057	1065	+	0	4_divergent
iORF_113945	N2	Ancestor	0	97	SID3140	1110	1206	-	6	5_SpeGroup
iORF_113959	N2	Ancestor	0	112	SID3140	1253	1364	-	8	5_SpeGroup
iORF_113962	N2	Ancestor	1	78	SID3140	1272	1349	+	3	5_SpeGroup
iORF_113963	N2	Ancestor	0	94	SID3140	1272	1365	+	5	5_SpeGroup
iORF_113967	N2	Ancestor	0	73	SID3140	1277	1349	+	3	5_SpeGroup
iORF_113968	N2	Ancestor	1	90	SID3140	1277	1366	+	5	5_SpeGroup
iORF_113972	N2	Ancestor	0	9	SID3140	1297	1305	+	0	4_divergent
iORF_113973	N2	Ancestor	0	56	SID3140	1309	1364	-	4	5_SpeGroup
iORF_113974	N2	Ancestor	1	42	SID3140	1323	1364	-	4	7_ancest
iORF_113975	N2	Ancestor	0	36	SID3140	1329	1364	-	4	5_SpeGroup
iORF_113976	N2	Ancestor	0	21	SID3140	1346	1366	+	2	5_SpeGroup
iORF_113985	N2	Ancestor	0	31	SID3140	1485	1515	+	0	5_SpeGroup
iORF_113986	N2	Ancestor	0	45	SID3140	1485	1529	+	0	5_SpeGroup
iORF_113987	N2	Ancestor	1	117	SID3140	1485	1601	+	2	4_divergent
iORF_113988	N2	Ancestor	0	58	SID3140	1531	1588	-	2	5_SpeGroup
iORF_113989	N2	Ancestor	0	27	SID3140	1539	1565	+	2	5_SpeGroup
iORF_113990	N2	Ancestor	0	52	SID3140	1539	1590	+	2	5_SpeGroup
iORF_113991	N2	Ancestor	0	63	SID3140	1539	1601	+	2	7_ancest
iORF_113992	N2	Ancestor	0	44	SID3140	1558	1601	+	1	5_SpeGroup
iORF_113993	N2	Ancestor	0	27	SID3140	1562	1588	-	0	4_divergent
iORF_113995	N2	Ancestor	1	27	SID3140	1612	1638	+	0	1_conserved
iORF_113996	N2	Ancestor	1	27	SID3140	1626	1652	+	0	1_conserved
iORF_113997	N2	Ancestor	1	12	SID3140	1653	1664	+	0	1_conserved
iORF_113998	N2	Ancestor	0	28	SID3140	1690	1717	+	0	5_SpeGroup
iORF_114068	N2	Ancestor	1	18	SID3141	17	34	+	0	4_divergent
iORF_114069	N2	Ancestor	0	51	SID3141	17	67	+	0	5_SpeGroup
iORF_114077	N2	Ancestor	1	27	SID3141	295	321	-	0	4_divergent
iORF_114078	N2	Ancestor	1	24	SID3141	305	328	-	0	4_divergent
iORF_114079	N2	Ancestor	0	172	SID3141	315	486	-	25	5_SpeGroup
iORF_114080	N2	Ancestor	1	24	SID3141	320	343	+	0	6_polymorphic
iORF_114082	N2	Ancestor	0	94	SID3141	324	417	-	0	6_polymorphic
iORF_114083	N2	Ancestor	0	152	SID3141	324	475	-	25	6_polymorphic
iORF_114086	N2	Ancestor	1	78	SID3141	340	417	-	0	6_polymorphic
iORF_114089	N2	Ancestor	1	18	SID3141	368	385	-	0	4_divergent
iORF_114090	N2	Ancestor	0	34	SID3141	368	401	-	0	5_SpeGroup
iORF_114091	N2	Ancestor	0	55	SID3141	384	438	+	0	6_polymorphic
iORF_114099	N2	Ancestor	0	48	SID3141	391	438	+	0	6_polymorphic
iORF_114100	N2	Ancestor	1	66	SID3141	391	456	+	11	5_SpeGroup
iORF_114125	N2	Ancestor	1	12	SID3142	172	183	-	0	1_conserved
iORF_114126	N2	Ancestor	0	184	SID3142	182	365	+	3	4_divergent
iORF_114127	N2	Ancestor	1	258	SID3142	182	439	+	3	4_divergent
iORF_114129	N2	Ancestor	0	63	SID3142	265	327	-	0	4_divergent
iORF_114130	N2	Ancestor	1	183	SID3142	265	447	-	3	5_SpeGroup
iORF_114131	N2	Ancestor	0	172	SID3142	276	447	-	3	6_polymorphic
iORF_114132	N2	Ancestor	0	166	SID3142	282	447	-	3	6_polymorphic
iORF_114134	N2	Ancestor	0	111	SID3142	298	408	+	3	5_SpeGroup
iORF_114135	N2	Ancestor	0	142	SID3142	298	439	+	3	6_polymorphic
iORF_114140	N2	Ancestor	0	133	SID3142	420	552	+	7	6_polymorphic
iORF_114141	N2	Ancestor	0	154	SID3142	420	573	+	7	5_SpeGroup
iORF_114142	N2	Ancestor	1	210	SID3142	420	629	+	7	5_SpeGroup
iORF_114143	N2	Ancestor	0	27	SID3142	444	470	-	1	5_SpeGroup
iORF_114147	N2	Ancestor	1	90	SID3142	463	552	+	6	5_SpeGroup
iORF_114148	N2	Ancestor	0	139	SID3142	463	601	+	6	4_divergent
iORF_114150	N2	Ancestor	0	26	SID3142	493	518	-	4	5_SpeGroup
iORF_114158	N2	Ancestor	0	45	SID3142	508	552	+	2	6_polymorphic
iORF_114163	N2	Ancestor	0	30	SID3142	626	655	-	1	7_ancest
iORF_114167	N2	Ancestor	1	9	SID3142	649	657	+	0	6_polymorphic
iORF_114173	N2	Ancestor	0	9	SID3142	732	740	+	0	5_SpeGroup
iORF_114175	N2	Ancestor	1	33	SID3142	821	853	-	0	5_SpeGroup
iORF_114176	N2	Ancestor	0	42	SID3142	821	862	-	0	5_SpeGroup
iORF_114275	N2	Ancestor	1	15	SID3144	66	80	-	0	1_conserved
iORF_114280	N2	Ancestor	1	123	SID3144	77	199	-	7	1_conserved
iORF_114209	N2	Ancestor	1	45	SID3144	120	164	+	0	3_pPar
iORF_114212	N2	Ancestor	0	36	SID3144	169	204	+	7	5_SpeGroup
iORF_114213	N2	Ancestor	1	24	SID3144	181	204	+	0	5_SpeGroup
iORF_114214	N2	Ancestor	1	15	SID3144	198	212	+	0	3_pPar
iORF_114218	N2	Ancestor	1	12	SID3144	205	216	-	0	3_pPar
iORF_114219	N2	Ancestor	0	46	SID3144	237	282	-	3	5_SpeGroup
iORF_114220	N2	Ancestor	0	50	SID3144	237	286	-	3	6_polymorphic
iORF_114221	N2	Ancestor	1	54	SID3144	237	290	-	3	6_polymorphic
iORF_114222	N2	Ancestor	0	116	SID3144	237	352	-	3	6_polymorphic
iORF_114223	N2	Ancestor	0	54	SID3144	241	294	+	3	5_SpeGroup
iORF_114224	N2	Ancestor	1	27	SID3144	256	282	-	3	6_polymorphic
iORF_114225	N2	Ancestor	0	35	SID3144	256	290	-	3	6_polymorphic
iORF_114226	N2	Ancestor	0	51	SID3144	256	306	-	3	5_SpeGroup
iORF_114227	N2	Ancestor	0	97	SID3144	256	352	-	3	6_polymorphic
iORF_114229	N2	Ancestor	0	18	SID3144	269	286	-	3	6_polymorphic
iORF_114230	N2	Ancestor	0	84	SID3144	269	352	-	3	7_ancest
iORF_114231	N2	Ancestor	1	156	SID3144	269	424	-	4	5_SpeGroup
iORF_114233	N2	Ancestor	1	15	SID3144	285	299	+	0	4_divergent
iORF_114234	N2	Ancestor	0	9	SID3144	291	299	+	0	5_SpeGroup
iORF_114236	N2	Ancestor	0	28	SID3144	325	352	-	0	6_polymorphic
iORF_114237	N2	Ancestor	1	33	SID3144	325	357	-	0	5_SpeGroup
iORF_114238	N2	Ancestor	0	100	SID3144	325	424	-	1	5_SpeGroup
iORF_114239	N2	Ancestor	0	37	SID3144	340	376	-	0	6_polymorphic
iORF_114240	N2	Ancestor	0	85	SID3144	340	424	-	1	6_polymorphic
iORF_114241	N2	Ancestor	0	21	SID3144	342	362	-	0	6_polymorphic
iORF_114242	N2	Ancestor	0	52	SID3144	351	402	+	0	6_polymorphic
iORF_114243	N2	Ancestor	1	66	SID3144	351	416	+	1	5_SpeGroup
iORF_114244	N2	Ancestor	0	77	SID3144	351	427	+	1	6_polymorphic
iORF_114246	N2	Ancestor	0	9	SID3144	356	364	+	0	6_polymorphic
iORF_114247	N2	Ancestor	0	47	SID3144	356	402	+	0	6_polymorphic
iORF_114248	N2	Ancestor	0	61	SID3144	356	416	+	1	6_polymorphic
iORF_114249	N2	Ancestor	1	72	SID3144	356	427	+	1	5_SpeGroup
iORF_114251	N2	Ancestor	0	43	SID3144	382	424	-	1	6_polymorphic
iORF_114254	N2	Ancestor	1	54	SID3144	442	495	+	0	3_pPar
iORF_114255	N2	Ancestor	1	18	SID3144	469	486	-	0	4_divergent
iORF_114260	N2	Ancestor	0	36	SID3144	487	522	-	5	5_SpeGroup
iORF_114261	N2	Ancestor	1	72	SID3144	487	558	-	5	7_ancest
iORF_114263	N2	Ancestor	0	67	SID3144	492	558	-	5	5_SpeGroup
iORF_114264	N2	Ancestor	0	54	SID3144	505	558	-	5	5_SpeGroup
iORF_114266	N2	Ancestor	1	18	SID3144	526	543	+	0	4_divergent
iORF_114267	N2	Ancestor	1	45	SID3144	551	595	-	2	4_divergent
iORF_114268	N2	Ancestor	0	18	SID3144	578	595	-	0	5_SpeGroup
iORF_114270	N2	Ancestor	0	43	SID3144	589	631	+	0	5_SpeGroup
iORF_114271	N2	Ancestor	1	90	SID3144	589	678	+	1	4_divergent
iORF_114298	N2	Ancestor	0	82	SID3145	18	99	-	5	6_polymorphic
iORF_114303	N2	Ancestor	0	61	SID3145	25	85	-	5	6_polymorphic
iORF_114304	N2	Ancestor	1	60	SID3145	26	85	-	5	6_polymorphic
iORF_114308	N2	Ancestor	0	69	SID3145	31	99	-	5	6_polymorphic
iORF_114324	N2	Ancestor	1	27	SID3145	63	89	-	0	1_conserved
iORF_114332	N2	Ancestor	1	60	SID3145	69	128	+	0	1_conserved
iORF_114286	N2	Ancestor	0	45	SID3145	96	140	-	0	6_polymorphic
iORF_114287	N2	Ancestor	1	186	SID3145	96	281	-	5	6_polymorphic
iORF_114288	N2	Ancestor	0	296	SID3145	96	391	-	6	6_polymorphic
iORF_114290	N2	Ancestor	1	267	SID3145	125	391	-	6	6_polymorphic
iORF_114291	N2	Ancestor	1	27	SID3145	128	154	+	0	3_pPar
iORF_114293	N2	Ancestor	0	125	SID3145	157	281	-	5	6_polymorphic
iORF_114296	N2	Ancestor	0	227	SID3145	165	391	-	6	6_polymorphic
iORF_114297	N2	Ancestor	1	21	SID3145	172	192	+	0	1_conserved
iORF_114305	N2	Ancestor	1	21	SID3145	263	283	+	0	1_conserved
iORF_114316	N2	Ancestor	1	117	SID3145	463	579	-	1	4_divergent
iORF_114319	N2	Ancestor	1	27	SID3145	576	602	-	0	3_pPar
iORF_114320	N2	Ancestor	1	87	SID3145	592	678	-	0	4_divergent
iORF_114322	N2	Ancestor	1	27	SID3145	621	647	-	0	1_conserved
iORF_114323	N2	Ancestor	0	30	SID3145	649	678	-	0	5_SpeGroup
iORF_114325	N2	Ancestor	1	12	SID3145	688	699	-	0	3_pPar
iORF_114327	N2	Ancestor	0	19	SID3145	699	717	-	1	5_SpeGroup
iORF_114328	N2	Ancestor	1	15	SID3145	703	717	-	1	5_SpeGroup
iORF_114330	N2	Ancestor	1	36	SID3145	714	749	-	1	4_divergent
iORF_114331	N2	Ancestor	0	28	SID3145	722	749	-	1	5_SpeGroup
iORF_114334	N2	Ancestor	1	45	SID3145	742	786	-	0	3_pPar
iORF_114335	N2	Ancestor	0	15	SID3145	765	779	-	0	5_SpeGroup
iORF_114346	N2	Ancestor	1	12	SID3146	164	175	+	0	1_conserved
iORF_114347	N2	Ancestor	1	21	SID3146	190	210	+	0	3_pPar
iORF_114366	N2	Ancestor	1	18	SID3147	3	20	+	0	1_conserved
iORF_114363	N2	Ancestor	1	33	SID3147	20	52	+	0	3_pPar
iORF_114365	N2	Ancestor	1	87	SID3147	209	295	+	0	4_divergent
iORF_114368	N2	Ancestor	1	63	SID3147	292	354	-	0	1_conserved
iORF_114370	N2	Ancestor	1	24	SID3147	306	329	-	0	1_conserved
iORF_114371	N2	Ancestor	0	57	SID3147	364	420	-	0	5_SpeGroup
iORF_114372	N2	Ancestor	0	108	SID3147	364	471	-	2	5_SpeGroup
iORF_114374	N2	Ancestor	0	100	SID3147	367	466	+	2	5_SpeGroup
iORF_114375	N2	Ancestor	1	126	SID3147	367	492	+	2	7_ancest
iORF_114377	N2	Ancestor	1	48	SID3147	399	446	-	2	7_ancest
iORF_114380	N2	Ancestor	1	18	SID3147	449	466	+	0	4_divergent
iORF_114382	N2	Ancestor	1	60	SID3147	458	517	-	0	3_pPar
iORF_114383	N2	Ancestor	0	30	SID3147	463	492	+	0	3_pPar
iORF_114386	N2	Ancestor	1	12	SID3147	514	525	-	0	1_conserved
iORF_114391	N2	Ancestor	0	37	SID3147	592	628	+	4	6_polymorphic
iORF_114392	N2	Ancestor	0	57	SID3147	592	648	+	4	6_polymorphic
iORF_114393	N2	Ancestor	0	25	SID3147	596	620	+	2	5_SpeGroup
iORF_114395	N2	Ancestor	1	33	SID3147	596	628	+	2	7_ancest
iORF_114398	N2	Ancestor	1	18	SID3147	603	620	+	2	6_polymorphic
iORF_114400	N2	Ancestor	0	26	SID3147	603	628	+	2	6_polymorphic
iORF_114401	N2	Ancestor	0	46	SID3147	603	648	+	2	6_polymorphic
iORF_114417	N2	Ancestor	1	123	SID3148	11	133	-	0	6_polymorphic
iORF_114421	N2	Ancestor	0	12	SID3148	23	34	+	0	6_polymorphic
iORF_114448	N2	Ancestor	1	24	SID3148	67	90	+	0	3_pPar
iORF_114418	N2	Ancestor	1	9	SID3148	143	151	-	0	1_conserved
iORF_114419	N2	Ancestor	0	54	SID3148	150	203	+	0	6_polymorphic
iORF_114420	N2	Ancestor	1	27	SID3148	231	257	+	0	1_conserved
iORF_114424	N2	Ancestor	0	54	SID3148	297	350	+	0	6_polymorphic
iORF_114425	N2	Ancestor	1	12	SID3148	304	315	+	0	3_pPar
iORF_114426	N2	Ancestor	1	39	SID3148	422	460	-	0	5_SpeGroup
iORF_114428	N2	Ancestor	0	108	SID3148	422	529	-	0	5_SpeGroup
iORF_114429	N2	Ancestor	0	179	SID3148	422	600	-	12	5_SpeGroup
iORF_114430	N2	Ancestor	0	117	SID3148	453	569	+	10	5_SpeGroup
iORF_114431	N2	Ancestor	1	36	SID3148	487	522	-	0	5_SpeGroup
iORF_114432	N2	Ancestor	1	78	SID3148	492	569	+	10	5_SpeGroup
iORF_114433	N2	Ancestor	1	21	SID3148	514	534	+	0	4_divergent
iORF_114436	N2	Ancestor	0	75	SID3148	526	600	-	12	6_polymorphic
iORF_114439	N2	Ancestor	0	42	SID3148	559	600	-	2	5_SpeGroup
iORF_114449	N2	Ancestor	0	15	SID3148	640	654	-	0	6_polymorphic
iORF_114450	N2	Ancestor	1	15	SID3148	642	656	+	0	6_polymorphic
iORF_114452	N2	Ancestor	0	135	SID3148	671	805	-	17	5_SpeGroup
iORF_114457	N2	Ancestor	1	90	SID3148	677	766	+	17	6_polymorphic
iORF_114458	N2	Ancestor	0	105	SID3148	677	781	+	17	6_polymorphic
iORF_114461	N2	Ancestor	1	114	SID3148	692	805	-	8	4_divergent
iORF_114462	N2	Ancestor	0	60	SID3148	711	770	+	1	5_SpeGroup
iORF_114412	N2	Ancestor	0	81	SID3148	961	1041	+	1	5_SpeGroup
iORF_114413	N2	Ancestor	1	87	SID3148	961	1047	+	1	7_ancest
iORF_114414	N2	Ancestor	0	15	SID3148	978	992	-	0	4_divergent
iORF_114415	N2	Ancestor	1	30	SID3148	1014	1043	-	1	4_divergent
iORF_114416	N2	Ancestor	1	9	SID3148	1019	1027	-	0	4_divergent
iORF_114470	N2	Ancestor	1	12	SID3149	121	132	+	0	3_pPar
iORF_114471	N2	Ancestor	0	25	SID3149	133	157	+	1	5_SpeGroup
iORF_115071	N2	Ancestor	1	48	SID315	4	51	-	0	7_ancest
iORF_114646	N2	Ancestor	1	15	SID315	22	36	+	0	5_SpeGroup
iORF_114647	N2	Ancestor	0	37	SID315	22	58	+	0	4_divergent
iORF_114697	N2	Ancestor	1	45	SID315	33	77	-	0	3_pPar
iORF_114737	N2	Ancestor	1	15	SID315	44	58	+	0	4_divergent
iORF_114874	N2	Ancestor	1	81	SID315	76	156	+	0	1_conserved
iORF_114550	N2	Ancestor	1	51	SID315	134	184	-	0	3_pPar
iORF_114592	N2	Ancestor	0	45	SID315	185	229	+	1	5_SpeGroup
iORF_114595	N2	Ancestor	0	136	SID315	185	320	+	7	5_SpeGroup
iORF_114596	N2	Ancestor	1	186	SID315	185	370	+	8	5_SpeGroup
iORF_114638	N2	Ancestor	0	54	SID315	254	307	+	6	5_SpeGroup
iORF_114689	N2	Ancestor	1	18	SID315	317	334	-	0	3_pPar
iORF_114691	N2	Ancestor	0	75	SID315	321	395	-	2	6_polymorphic
iORF_114698	N2	Ancestor	0	12	SID315	376	387	+	0	5_SpeGroup
iORF_114820	N2	Ancestor	0	117	SID315	633	749	+	6	4_divergent
iORF_114823	N2	Ancestor	1	45	SID315	646	690	-	1	4_divergent
iORF_114824	N2	Ancestor	0	209	SID315	646	854	-	7	5_SpeGroup
iORF_114825	N2	Ancestor	0	12	SID315	652	663	+	0	5_SpeGroup
iORF_114826	N2	Ancestor	1	90	SID315	652	741	+	6	5_SpeGroup
iORF_114827	N2	Ancestor	0	98	SID315	652	749	+	6	5_SpeGroup
iORF_114849	N2	Ancestor	0	30	SID315	712	741	+	0	4_divergent
iORF_114852	N2	Ancestor	1	105	SID315	746	850	-	1	4_divergent
iORF_114854	N2	Ancestor	0	96	SID315	755	850	-	1	5_SpeGroup
iORF_114948	N2	Ancestor	1	114	SID315	784	897	+	1	4_divergent
iORF_115007	N2	Ancestor	0	51	SID315	823	873	+	0	5_SpeGroup
iORF_115034	N2	Ancestor	1	138	SID315	847	984	-	0	6_polymorphic
iORF_115035	N2	Ancestor	0	21	SID315	847	867	-	0	6_polymorphic
iORF_115057	N2	Ancestor	1	33	SID315	870	902	+	0	1_conserved
iORF_115066	N2	Ancestor	0	45	SID315	884	928	+	0	6_polymorphic
iORF_115067	N2	Ancestor	0	33	SID315	894	926	-	0	6_polymorphic
iORF_115069	N2	Ancestor	1	81	SID315	906	986	+	0	3_pPar
iORF_115070	N2	Ancestor	0	66	SID315	919	984	-	0	6_polymorphic
iORF_114503	N2	Ancestor	1	36	SID315	974	1009	-	1	3_pPar
iORF_114504	N2	Ancestor	1	18	SID315	1009	1026	-	0	3_pPar
iORF_114573	N2	Ancestor	0	44	SID315	1712	1755	-	2	5_SpeGroup
iORF_114574	N2	Ancestor	1	54	SID315	1712	1765	-	2	4_divergent
iORF_114575	N2	Ancestor	0	50	SID315	1716	1765	-	2	5_SpeGroup
iORF_114579	N2	Ancestor	0	9	SID315	1754	1762	+	0	5_SpeGroup
iORF_114580	N2	Ancestor	1	12	SID315	1796	1807	+	0	4_divergent
iORF_114581	N2	Ancestor	1	54	SID315	1813	1866	+	0	6_polymorphic
iORF_114582	N2	Ancestor	0	63	SID315	1813	1875	+	1	6_polymorphic
iORF_114583	N2	Ancestor	0	85	SID315	1813	1897	+	1	5_SpeGroup
iORF_114585	N2	Ancestor	0	51	SID315	1817	1867	+	0	6_polymorphic
iORF_114587	N2	Ancestor	0	73	SID315	1817	1889	+	1	5_SpeGroup
iORF_114588	N2	Ancestor	1	81	SID315	1817	1897	+	1	6_polymorphic
iORF_114589	N2	Ancestor	1	21	SID315	1824	1844	+	0	4_divergent
iORF_114590	N2	Ancestor	0	123	SID315	1824	1946	+	1	6_polymorphic
iORF_114598	N2	Ancestor	1	75	SID315	1872	1946	+	0	5_SpeGroup
iORF_114599	N2	Ancestor	0	57	SID315	1890	1946	+	0	5_SpeGroup
iORF_114601	N2	Ancestor	0	49	SID315	1898	1946	+	0	6_polymorphic
iORF_114627	N2	Ancestor	0	42	SID315	2319	2360	+	0	4_divergent
iORF_114629	N2	Ancestor	0	106	SID315	2379	2484	+	0	6_polymorphic
iORF_114631	N2	Ancestor	0	157	SID315	2379	2535	+	0	6_polymorphic
iORF_114632	N2	Ancestor	1	225	SID315	2379	2603	+	12	5_SpeGroup
iORF_114633	N2	Ancestor	0	331	SID315	2379	2709	+	13	5_SpeGroup
iORF_114634	N2	Ancestor	1	177	SID315	2386	2562	-	12	4_divergent
iORF_114635	N2	Ancestor	0	82	SID315	2481	2562	-	12	5_SpeGroup
iORF_114640	N2	Ancestor	0	136	SID315	2574	2709	+	1	5_SpeGroup
iORF_114641	N2	Ancestor	1	63	SID315	2600	2662	-	0	3_pPar
iORF_114642	N2	Ancestor	1	51	SID315	2630	2680	+	0	3_pPar
iORF_114645	N2	Ancestor	1	30	SID315	2661	2690	+	0	4_divergent
iORF_114648	N2	Ancestor	1	69	SID315	2728	2796	+	5	4_divergent
iORF_114649	N2	Ancestor	0	90	SID315	2728	2817	+	5	5_SpeGroup
iORF_114650	N2	Ancestor	1	33	SID315	2734	2766	-	2	3_pPar
iORF_114652	N2	Ancestor	0	100	SID315	2770	2869	-	4	6_polymorphic
iORF_114654	N2	Ancestor	0	66	SID315	2804	2869	-	1	6_polymorphic
iORF_114656	N2	Ancestor	1	246	SID315	2827	3072	-	6	7_ancest
iORF_114657	N2	Ancestor	0	232	SID315	2841	3072	-	6	6_polymorphic
iORF_114658	N2	Ancestor	1	12	SID315	2858	2869	-	0	5_SpeGroup
iORF_114659	N2	Ancestor	1	15	SID315	2876	2890	-	0	3_pPar
iORF_114660	N2	Ancestor	0	27	SID315	2889	2915	+	2	5_SpeGroup
iORF_114664	N2	Ancestor	0	119	SID315	2954	3072	-	2	6_polymorphic
iORF_114665	N2	Ancestor	1	15	SID315	2958	2972	-	0	3_pPar
iORF_114668	N2	Ancestor	0	135	SID315	3021	3155	-	0	5_SpeGroup
iORF_114670	N2	Ancestor	0	113	SID315	3047	3159	-	0	6_polymorphic
iORF_114673	N2	Ancestor	1	15	SID315	3062	3076	+	0	3_pPar
iORF_114675	N2	Ancestor	1	87	SID315	3069	3155	-	0	6_polymorphic
iORF_114676	N2	Ancestor	0	91	SID315	3069	3159	-	0	5_SpeGroup
iORF_114677	N2	Ancestor	0	83	SID315	3073	3155	-	0	6_polymorphic
iORF_114678	N2	Ancestor	1	87	SID315	3073	3159	-	0	6_polymorphic
iORF_114680	N2	Ancestor	0	61	SID315	3095	3155	-	0	5_SpeGroup
iORF_114681	N2	Ancestor	1	75	SID315	3097	3171	+	0	4_divergent
iORF_114687	N2	Ancestor	1	84	SID315	3168	3251	-	0	4_divergent
iORF_114499	N2	Ancestor	1	81	SID3150	51	131	-	1	4_divergent
iORF_114502	N2	Ancestor	1	9	SID3150	93	101	+	0	1_conserved
iORF_114491	N2	Ancestor	1	36	SID3150	132	167	-	0	1_conserved
iORF_114493	N2	Ancestor	1	12	SID3150	177	188	-	0	4_divergent
iORF_114494	N2	Ancestor	0	21	SID3150	177	197	-	0	5_SpeGroup
iORF_114495	N2	Ancestor	1	30	SID3150	199	228	-	0	3_pPar
iORF_114509	N2	Ancestor	1	12	SID3151	12	23	+	0	1_conserved
iORF_114526	N2	Ancestor	1	72	SID3151	23	94	+	1	3_pPar
iORF_114576	N2	Ancestor	0	42	SID3151	77	118	-	2	3_pPar
iORF_114577	N2	Ancestor	1	51	SID3151	77	127	-	4	7_ancest
iORF_114578	N2	Ancestor	1	36	SID3151	79	114	+	2	3_pPar
iORF_114519	N2	Ancestor	1	15	SID3151	209	223	+	0	4_divergent
iORF_114520	N2	Ancestor	0	35	SID3151	209	243	+	0	5_SpeGroup
iORF_114521	N2	Ancestor	0	29	SID3151	213	241	-	0	5_SpeGroup
iORF_114522	N2	Ancestor	0	119	SID3151	213	331	-	12	5_SpeGroup
iORF_114531	N2	Ancestor	0	94	SID3151	238	331	-	12	5_SpeGroup
iORF_114539	N2	Ancestor	0	21	SID3151	297	317	-	0	6_polymorphic
iORF_114540	N2	Ancestor	1	18	SID3151	300	317	-	0	6_polymorphic
iORF_114542	N2	Ancestor	0	42	SID3151	304	345	-	0	5_SpeGroup
iORF_114543	N2	Ancestor	1	51	SID3151	304	354	-	0	4_divergent
iORF_114682	N2	Ancestor	1	42	SID3153	186	227	-	0	6_polymorphic
iORF_114683	N2	Ancestor	1	42	SID3153	190	231	+	0	3_pPar
iORF_114685	N2	Ancestor	0	30	SID3153	210	239	+	0	4_divergent
iORF_114724	N2	Ancestor	0	96	SID3154	9	104	+	0	6_polymorphic
iORF_114712	N2	Ancestor	1	27	SID3154	12	38	-	0	4_divergent
iORF_114713	N2	Ancestor	0	91	SID3154	14	104	+	0	5_SpeGroup
iORF_114714	N2	Ancestor	1	27	SID3154	14	40	+	0	4_divergent
iORF_114726	N2	Ancestor	1	18	SID3154	87	104	+	0	6_polymorphic
iORF_114755	N2	Ancestor	1	54	SID3155	24	77	-	0	5_SpeGroup
iORF_114756	N2	Ancestor	0	73	SID3155	24	96	-	0	4_divergent
iORF_114768	N2	Ancestor	0	67	SID3155	34	100	-	0	5_SpeGroup
iORF_114769	N2	Ancestor	0	274	SID3155	34	307	-	7	5_SpeGroup
iORF_114770	N2	Ancestor	1	63	SID3155	34	96	-	0	5_SpeGroup
iORF_114784	N2	Ancestor	1	42	SID3155	59	100	-	0	5_SpeGroup
iORF_114744	N2	Ancestor	0	28	SID3155	159	186	+	3	5_SpeGroup
iORF_114745	N2	Ancestor	0	69	SID3155	159	227	+	3	5_SpeGroup
iORF_114746	N2	Ancestor	1	72	SID3155	159	230	+	3	7_ancest
iORF_114747	N2	Ancestor	0	162	SID3155	159	320	+	4	5_SpeGroup
iORF_114748	N2	Ancestor	0	217	SID3155	159	375	+	4	7_ancest
iORF_114751	N2	Ancestor	0	9	SID3155	187	195	-	0	6_polymorphic
iORF_114752	N2	Ancestor	1	12	SID3155	196	207	-	0	5_SpeGroup
iORF_114753	N2	Ancestor	0	118	SID3155	241	358	+	1	5_SpeGroup
iORF_114754	N2	Ancestor	1	135	SID3155	241	375	+	1	5_SpeGroup
iORF_114757	N2	Ancestor	1	54	SID3155	254	307	-	1	4_divergent
iORF_114761	N2	Ancestor	1	87	SID3155	309	395	-	0	4_divergent
iORF_114762	N2	Ancestor	1	72	SID3155	314	385	-	0	3_pPar
iORF_114765	N2	Ancestor	1	72	SID3155	328	399	-	0	3_pPar
iORF_114766	N2	Ancestor	0	60	SID3155	336	395	-	0	5_SpeGroup
iORF_114771	N2	Ancestor	1	9	SID3155	372	380	+	0	3_pPar
iORF_114773	N2	Ancestor	0	21	SID3155	392	412	-	0	5_SpeGroup
iORF_114774	N2	Ancestor	1	51	SID3155	392	442	-	0	4_divergent
iORF_114775	N2	Ancestor	0	34	SID3155	396	429	-	0	4_divergent
iORF_114777	N2	Ancestor	0	28	SID3155	404	431	+	0	5_SpeGroup
iORF_114778	N2	Ancestor	1	51	SID3155	404	454	+	1	4_divergent
iORF_114780	N2	Ancestor	1	18	SID3155	412	429	-	0	4_divergent
iORF_114781	N2	Ancestor	0	31	SID3155	412	442	-	0	4_divergent
iORF_114817	N2	Ancestor	1	69	SID3156	49	117	+	0	3_pPar
iORF_114822	N2	Ancestor	1	24	SID3156	70	93	-	0	6_polymorphic
iORF_114828	N2	Ancestor	1	12	SID3156	90	101	-	0	4_divergent
iORF_114829	N2	Ancestor	0	9	SID3156	90	98	-	0	5_SpeGroup
iORF_114792	N2	Ancestor	0	24	SID3156	133	156	+	0	5_SpeGroup
iORF_114793	N2	Ancestor	1	51	SID3156	133	183	+	0	6_polymorphic
iORF_114794	N2	Ancestor	0	166	SID3156	133	298	+	3	6_polymorphic
iORF_114795	N2	Ancestor	0	57	SID3156	136	192	-	0	4_divergent
iORF_114796	N2	Ancestor	1	96	SID3156	136	231	-	2	5_SpeGroup
iORF_114797	N2	Ancestor	1	12	SID3156	155	166	+	0	4_divergent
iORF_114798	N2	Ancestor	0	21	SID3156	163	183	+	0	5_SpeGroup
iORF_114806	N2	Ancestor	0	25	SID3156	207	231	-	2	4_divergent
iORF_114807	N2	Ancestor	0	22	SID3156	221	242	+	2	4_divergent
iORF_114808	N2	Ancestor	1	78	SID3156	221	298	+	3	5_SpeGroup
iORF_114809	N2	Ancestor	0	72	SID3156	231	302	-	1	5_SpeGroup
iORF_114810	N2	Ancestor	0	36	SID3156	239	274	-	1	4_divergent
iORF_114811	N2	Ancestor	0	54	SID3156	245	298	+	1	6_polymorphic
iORF_114812	N2	Ancestor	1	27	SID3156	250	276	+	1	4_divergent
iORF_114814	N2	Ancestor	1	24	SID3156	279	302	-	0	4_divergent
iORF_114853	N2	Ancestor	0	63	SID3157	9	71	-	0	6_polymorphic
iORF_114841	N2	Ancestor	1	54	SID3157	23	76	-	0	3_pPar
iORF_114834	N2	Ancestor	0	12	SID3157	191	202	+	0	5_SpeGroup
iORF_114835	N2	Ancestor	0	104	SID3157	191	294	+	2	5_SpeGroup
iORF_114836	N2	Ancestor	1	138	SID3157	191	328	+	4	7_ancest
iORF_114837	N2	Ancestor	0	143	SID3157	191	333	+	4	5_SpeGroup
iORF_114839	N2	Ancestor	0	120	SID3157	209	328	+	4	5_SpeGroup
iORF_114843	N2	Ancestor	1	99	SID3157	244	342	-	3	4_divergent
iORF_114844	N2	Ancestor	0	70	SID3157	248	317	-	2	5_SpeGroup
iORF_114845	N2	Ancestor	0	95	SID3157	248	342	-	3	4_divergent
iORF_114847	N2	Ancestor	1	72	SID3157	262	333	+	3	4_divergent
iORF_114878	N2	Ancestor	0	76	SID3158	12	87	-	1	5_SpeGroup
iORF_114879	N2	Ancestor	0	81	SID3158	12	92	-	1	5_SpeGroup
iORF_114935	N2	Ancestor	1	51	SID3158	17	67	-	1	4_divergent
iORF_114936	N2	Ancestor	0	76	SID3158	17	92	-	1	5_SpeGroup
iORF_114962	N2	Ancestor	1	66	SID3158	22	87	-	1	4_divergent
iORF_115014	N2	Ancestor	0	43	SID3158	66	108	+	3	5_SpeGroup
iORF_115015	N2	Ancestor	1	84	SID3158	66	149	+	3	4_divergent
iORF_114860	N2	Ancestor	0	121	SID3158	103	223	-	4	6_polymorphic
iORF_114868	N2	Ancestor	0	37	SID3158	112	148	+	0	6_polymorphic
iORF_114869	N2	Ancestor	1	51	SID3158	112	162	+	1	5_SpeGroup
iORF_114870	N2	Ancestor	0	175	SID3158	112	286	+	2	6_polymorphic
iORF_114871	N2	Ancestor	0	229	SID3158	112	340	+	10	6_polymorphic
iORF_114882	N2	Ancestor	1	15	SID3158	117	131	-	0	3_pPar
iORF_114924	N2	Ancestor	1	78	SID3158	146	223	-	1	6_polymorphic
iORF_114930	N2	Ancestor	0	192	SID3158	149	340	+	10	6_polymorphic
iORF_114937	N2	Ancestor	1	174	SID3158	167	340	+	9	5_SpeGroup
iORF_114964	N2	Ancestor	1	42	SID3158	220	261	-	1	3_pPar
iORF_114966	N2	Ancestor	1	156	SID3158	239	394	-	9	3_pPar
iORF_114967	N2	Ancestor	0	18	SID3158	267	284	-	0	6_polymorphic
iORF_114969	N2	Ancestor	1	108	SID3158	273	380	+	8	5_SpeGroup
iORF_114974	N2	Ancestor	0	51	SID3158	290	340	+	8	6_polymorphic
iORF_114981	N2	Ancestor	0	15	SID3158	366	380	+	0	4_divergent
iORF_114983	N2	Ancestor	0	33	SID3158	404	436	-	0	6_polymorphic
iORF_114984	N2	Ancestor	1	33	SID3158	408	440	+	0	6_polymorphic
iORF_114987	N2	Ancestor	0	66	SID3158	445	510	-	0	5_SpeGroup
iORF_115000	N2	Ancestor	0	215	SID3158	517	731	+	2	5_SpeGroup
iORF_115001	N2	Ancestor	1	33	SID3158	527	559	-	0	4_divergent
iORF_115002	N2	Ancestor	0	195	SID3158	529	723	+	2	5_SpeGroup
iORF_115003	N2	Ancestor	1	249	SID3158	529	777	+	3	7_ancest
iORF_115004	N2	Ancestor	0	12	SID3158	552	563	+	0	5_SpeGroup
iORF_115005	N2	Ancestor	0	30	SID3158	552	581	+	0	5_SpeGroup
iORF_115006	N2	Ancestor	1	57	SID3158	552	608	+	0	7_ancest
iORF_115008	N2	Ancestor	0	21	SID3158	614	634	-	1	4_divergent
iORF_115010	N2	Ancestor	0	116	SID3158	616	731	+	2	5_SpeGroup
iORF_115012	N2	Ancestor	0	24	SID3158	639	662	-	0	5_SpeGroup
iORF_115022	N2	Ancestor	1	15	SID3158	756	770	+	0	6_polymorphic
iORF_115024	N2	Ancestor	0	93	SID3158	756	848	+	1	6_polymorphic
iORF_115027	N2	Ancestor	1	27	SID3158	774	800	-	0	3_pPar
iORF_115031	N2	Ancestor	1	12	SID3158	799	810	+	0	3_pPar
iORF_115076	N2	Ancestor	1	15	SID3159	9	23	-	0	4_divergent
iORF_115073	N2	Ancestor	0	78	SID3159	81	158	-	4	6_polymorphic
iORF_115074	N2	Ancestor	0	60	SID3159	87	146	+	0	5_SpeGroup
iORF_115078	N2	Ancestor	0	99	SID3159	97	195	+	3	6_polymorphic
iORF_115059	N2	Ancestor	1	27	SID3159	132	158	-	3	6_polymorphic
iORF_115063	N2	Ancestor	1	48	SID3159	159	206	+	0	3_pPar
iORF_115065	N2	Ancestor	1	18	SID3159	203	220	-	0	3_pPar
iORF_115555	N2	Ancestor	1	42	SID316	79	120	+	0	3_pPar
iORF_115327	N2	Ancestor	1	60	SID316	174	233	-	0	1_conserved
iORF_115406	N2	Ancestor	1	81	SID316	222	302	+	4	6_polymorphic
iORF_115407	N2	Ancestor	0	91	SID316	222	312	+	4	6_polymorphic
iORF_115408	N2	Ancestor	0	146	SID316	222	367	+	4	6_polymorphic
iORF_115411	N2	Ancestor	0	71	SID316	232	302	+	4	6_polymorphic
iORF_115412	N2	Ancestor	1	81	SID316	232	312	+	4	6_polymorphic
iORF_115414	N2	Ancestor	0	136	SID316	232	367	+	4	6_polymorphic
iORF_115435	N2	Ancestor	1	66	SID316	312	377	+	0	3_pPar
iORF_115446	N2	Ancestor	1	162	SID316	319	480	-	0	3_pPar
iORF_115450	N2	Ancestor	1	45	SID316	323	367	+	0	6_polymorphic
iORF_115463	N2	Ancestor	1	183	SID316	357	539	-	1	4_divergent
iORF_115478	N2	Ancestor	0	140	SID316	407	546	+	1	5_SpeGroup
iORF_115479	N2	Ancestor	1	147	SID316	407	553	+	1	4_divergent
iORF_115485	N2	Ancestor	1	18	SID316	427	444	+	0	4_divergent
iORF_115492	N2	Ancestor	0	92	SID316	485	576	-	1	5_SpeGroup
iORF_115499	N2	Ancestor	0	35	SID316	505	539	-	1	5_SpeGroup
iORF_115500	N2	Ancestor	1	72	SID316	505	576	-	1	4_divergent
iORF_115517	N2	Ancestor	1	24	SID316	543	566	-	0	1_conserved
iORF_115529	N2	Ancestor	1	30	SID316	713	742	-	2	4_divergent
iORF_115532	N2	Ancestor	0	22	SID316	721	742	-	2	5_SpeGroup
iORF_115091	N2	Ancestor	1	36	SID3160	8	43	-	0	3_pPar
iORF_115079	N2	Ancestor	0	155	SID3160	11	165	+	4	5_SpeGroup
iORF_115080	N2	Ancestor	1	183	SID3160	11	193	+	4	4_divergent
iORF_115088	N2	Ancestor	1	72	SID3160	31	102	+	3	3_pPar
iORF_115083	N2	Ancestor	1	12	SID3160	126	137	-	0	5_SpeGroup
iORF_115084	N2	Ancestor	0	51	SID3160	126	176	-	1	6_polymorphic
iORF_115085	N2	Ancestor	0	18	SID3160	159	176	-	0	6_polymorphic
iORF_115086	N2	Ancestor	0	30	SID3160	160	189	-	0	6_polymorphic
iORF_115087	N2	Ancestor	1	9	SID3160	181	189	-	0	6_polymorphic
iORF_115262	N2	Ancestor	0	9	SID3161	52	60	-	0	6_polymorphic
iORF_115177	N2	Ancestor	1	57	SID3161	130	186	+	7	3_pPar
iORF_115181	N2	Ancestor	1	15	SID3161	164	178	-	0	3_pPar
iORF_115424	N2	Ancestor	1	9	SID3162	8	16	+	0	3_pPar
iORF_115395	N2	Ancestor	0	90	SID3162	13	102	-	4	6_polymorphic
iORF_115416	N2	Ancestor	1	18	SID3162	41	58	+	0	3_pPar
iORF_115420	N2	Ancestor	0	53	SID3162	58	110	+	4	6_polymorphic
iORF_115422	N2	Ancestor	1	30	SID3162	58	87	+	0	6_polymorphic
iORF_115393	N2	Ancestor	0	72	SID3162	107	178	-	0	6_polymorphic
iORF_115394	N2	Ancestor	0	119	SID3162	107	225	-	1	6_polymorphic
iORF_115396	N2	Ancestor	0	21	SID3162	147	167	+	0	6_polymorphic
iORF_115397	N2	Ancestor	1	45	SID3162	147	191	+	0	6_polymorphic
iORF_115399	N2	Ancestor	0	140	SID3162	147	286	+	1	6_polymorphic
iORF_115400	N2	Ancestor	0	51	SID3162	175	225	-	1	6_polymorphic
iORF_115401	N2	Ancestor	0	59	SID3162	188	246	+	1	5_SpeGroup
iORF_115403	N2	Ancestor	1	99	SID3162	188	286	+	1	6_polymorphic
iORF_115404	N2	Ancestor	0	20	SID3162	208	227	+	1	5_SpeGroup
iORF_115405	N2	Ancestor	1	39	SID3162	208	246	+	1	4_divergent
iORF_115415	N2	Ancestor	1	54	SID3162	387	440	-	0	1_conserved
iORF_115444	N2	Ancestor	1	39	SID3163	3	41	+	0	4_divergent
iORF_115442	N2	Ancestor	1	30	SID3163	22	51	-	0	4_divergent
iORF_115452	N2	Ancestor	0	18	SID3163	34	51	-	0	5_SpeGroup
iORF_115453	N2	Ancestor	1	18	SID3163	38	55	-	0	4_divergent
iORF_115458	N2	Ancestor	1	12	SID3163	50	61	+	0	3_pPar
iORF_115432	N2	Ancestor	0	108	SID3163	164	271	-	6	5_SpeGroup
iORF_115436	N2	Ancestor	0	9	SID3163	191	199	+	0	6_polymorphic
iORF_115437	N2	Ancestor	0	45	SID3163	191	235	+	2	6_polymorphic
iORF_115439	N2	Ancestor	0	164	SID3163	191	354	+	4	6_polymorphic
iORF_115440	N2	Ancestor	1	168	SID3163	191	358	+	4	5_SpeGroup
iORF_115441	N2	Ancestor	0	220	SID3163	191	410	+	4	5_SpeGroup
iORF_115443	N2	Ancestor	0	63	SID3163	232	294	+	0	6_polymorphic
iORF_115445	N2	Ancestor	0	101	SID3163	240	340	-	2	5_SpeGroup
iORF_115448	N2	Ancestor	1	48	SID3163	268	315	-	0	4_divergent
iORF_115449	N2	Ancestor	0	73	SID3163	268	340	-	2	5_SpeGroup
iORF_115451	N2	Ancestor	1	33	SID3163	308	340	-	2	5_SpeGroup
iORF_115456	N2	Ancestor	1	24	SID3163	436	459	-	0	4_divergent
iORF_115457	N2	Ancestor	1	12	SID3163	473	484	-	0	1_conserved
iORF_115459	N2	Ancestor	0	9	SID3163	528	536	-	0	5_SpeGroup
iORF_115460	N2	Ancestor	1	33	SID3163	537	569	-	1	3_pPar
iORF_115475	N2	Ancestor	1	21	SID3164	2	22	+	0	4_divergent
iORF_115482	N2	Ancestor	1	30	SID3164	29	58	+	0	6_polymorphic
iORF_115484	N2	Ancestor	0	65	SID3164	29	93	+	0	6_polymorphic
iORF_115489	N2	Ancestor	1	27	SID3164	73	99	-	0	1_conserved
iORF_115490	N2	Ancestor	1	15	SID3164	79	93	+	0	6_polymorphic
iORF_115491	N2	Ancestor	1	18	SID3164	90	107	+	0	1_conserved
iORF_115470	N2	Ancestor	1	15	SID3164	110	124	+	0	3_pPar
iORF_115474	N2	Ancestor	1	30	SID3164	118	147	-	0	4_divergent
iORF_115480	N2	Ancestor	1	24	SID3164	181	204	-	0	6_polymorphic
iORF_115481	N2	Ancestor	0	18	SID3164	227	244	+	0	6_polymorphic
iORF_115494	N2	Ancestor	1	39	SID3165	11	49	+	0	5_SpeGroup
iORF_115498	N2	Ancestor	0	27	SID3165	13	39	+	0	4_divergent
iORF_115526	N2	Ancestor	1	33	SID3167	15	47	-	0	6_polymorphic
iORF_115527	N2	Ancestor	1	45	SID3167	139	183	-	0	6_polymorphic
iORF_115528	N2	Ancestor	0	27	SID3167	160	186	+	0	5_SpeGroup
iORF_115551	N2	Ancestor	1	102	SID3168	14	115	+	0	6_polymorphic
iORF_115576	N2	Ancestor	0	36	SID3168	43	78	-	0	6_polymorphic
iORF_115583	N2	Ancestor	0	28	SID3168	51	78	-	0	6_polymorphic
iORF_115553	N2	Ancestor	1	24	SID3168	179	202	+	0	6_polymorphic
iORF_115554	N2	Ancestor	0	228	SID3168	179	406	+	1	5_SpeGroup
iORF_115556	N2	Ancestor	0	165	SID3168	211	375	-	1	5_SpeGroup
iORF_115557	N2	Ancestor	0	67	SID3168	221	287	+	1	5_SpeGroup
iORF_115558	N2	Ancestor	1	186	SID3168	221	406	+	1	5_SpeGroup
iORF_115559	N2	Ancestor	1	33	SID3168	232	264	+	0	3_pPar
iORF_115563	N2	Ancestor	0	51	SID3168	356	406	+	0	5_SpeGroup
iORF_115564	N2	Ancestor	1	75	SID3168	372	446	-	0	6_polymorphic
iORF_115565	N2	Ancestor	0	135	SID3168	372	506	-	4	6_polymorphic
iORF_115567	N2	Ancestor	1	24	SID3168	406	429	+	0	4_divergent
iORF_115568	N2	Ancestor	0	27	SID3168	406	432	+	0	5_SpeGroup
iORF_115572	N2	Ancestor	0	9	SID3168	419	427	-	0	5_SpeGroup
iORF_115574	N2	Ancestor	1	18	SID3168	419	436	-	0	5_SpeGroup
iORF_115577	N2	Ancestor	0	59	SID3168	429	487	+	4	5_SpeGroup
iORF_115578	N2	Ancestor	1	117	SID3168	429	545	+	5	4_divergent
iORF_115584	N2	Ancestor	0	45	SID3168	501	545	+	1	5_SpeGroup
iORF_115630	N2	Ancestor	0	48	SID3168	784	831	+	0	5_SpeGroup
iORF_115631	N2	Ancestor	0	42	SID3168	793	834	-	0	5_SpeGroup
iORF_115633	N2	Ancestor	1	18	SID3168	800	817	-	0	6_polymorphic
iORF_115638	N2	Ancestor	0	14	SID3168	864	877	+	1	5_SpeGroup
iORF_115639	N2	Ancestor	1	15	SID3168	864	878	+	1	4_divergent
iORF_115650	N2	Ancestor	1	45	SID3169	181	225	+	1	3_pPar
iORF_115654	N2	Ancestor	0	15	SID3169	227	241	-	0	5_SpeGroup
iORF_115655	N2	Ancestor	0	39	SID3169	232	270	-	0	6_polymorphic
iORF_115666	N2	Ancestor	1	27	SID3169	450	476	-	0	3_pPar
iORF_115670	N2	Ancestor	1	33	SID3169	452	484	+	0	3_pPar
iORF_115675	N2	Ancestor	1	9	SID3169	485	493	+	0	3_pPar
iORF_115679	N2	Ancestor	0	36	SID3169	518	553	-	0	4_divergent
iORF_115681	N2	Ancestor	1	12	SID3169	537	548	+	0	1_conserved
iORF_115685	N2	Ancestor	0	41	SID3169	604	644	+	7	6_polymorphic
iORF_115686	N2	Ancestor	0	50	SID3169	604	653	+	8	5_SpeGroup
iORF_115687	N2	Ancestor	1	51	SID3169	604	654	+	8	6_polymorphic
iORF_115688	N2	Ancestor	1	9	SID3169	609	617	+	0	1_conserved
iORF_115689	N2	Ancestor	0	50	SID3169	641	690	+	5	5_SpeGroup
iORF_115690	N2	Ancestor	1	129	SID3169	641	769	+	5	4_divergent
iORF_115693	N2	Ancestor	1	45	SID3169	667	711	-	4	3_pPar
iORF_115697	N2	Ancestor	1	24	SID3169	699	722	-	0	1_conserved
iORF_115699	N2	Ancestor	0	60	SID3169	710	769	+	0	5_SpeGroup
iORF_115703	N2	Ancestor	1	18	SID3169	885	902	-	0	4_divergent
iORF_115704	N2	Ancestor	1	66	SID3169	901	966	+	0	4_divergent
iORF_115705	N2	Ancestor	0	70	SID3169	901	970	+	0	5_SpeGroup
iORF_115643	N2	Ancestor	0	87	SID3169	949	1035	-	10	5_SpeGroup
iORF_115644	N2	Ancestor	1	51	SID3169	953	1003	-	3	3_pPar
iORF_115646	N2	Ancestor	1	18	SID3169	963	980	-	0	1_conserved
iORF_115648	N2	Ancestor	1	63	SID3169	973	1035	-	10	4_divergent
iORF_115782	N2	Ancestor	1	12	SID317	38	49	-	0	4_divergent
iORF_115730	N2	Ancestor	0	28	SID317	204	231	+	2	6_polymorphic
iORF_115731	N2	Ancestor	0	51	SID317	204	254	+	2	5_SpeGroup
iORF_115732	N2	Ancestor	0	88	SID317	204	291	+	4	6_polymorphic
iORF_115762	N2	Ancestor	1	9	SID317	255	263	-	0	1_conserved
iORF_115763	N2	Ancestor	1	18	SID317	260	277	-	0	3_pPar
iORF_115711	N2	Ancestor	1	30	SID3170	21	50	-	2	3_pPar
iORF_115707	N2	Ancestor	0	51	SID3170	97	147	+	0	5_SpeGroup
iORF_115709	N2	Ancestor	0	33	SID3170	148	180	-	0	5_SpeGroup
iORF_115710	N2	Ancestor	1	9	SID3170	150	158	+	0	1_conserved
iORF_115727	N2	Ancestor	0	9	SID3171	47	55	-	0	5_SpeGroup
iORF_115729	N2	Ancestor	1	33	SID3171	75	107	-	0	4_divergent
iORF_115719	N2	Ancestor	0	39	SID3171	79	117	-	0	5_SpeGroup
iORF_115720	N2	Ancestor	1	33	SID3171	83	115	-	0	6_polymorphic
iORF_115721	N2	Ancestor	0	18	SID3171	95	112	+	0	5_SpeGroup
iORF_115749	N2	Ancestor	0	284	SID3172	28	311	-	6	5_SpeGroup
iORF_115733	N2	Ancestor	0	141	SID3172	111	251	-	5	6_polymorphic
iORF_115734	N2	Ancestor	0	39	SID3172	129	167	+	1	6_polymorphic
iORF_115735	N2	Ancestor	0	104	SID3172	148	251	-	5	6_polymorphic
iORF_115737	N2	Ancestor	0	45	SID3172	171	215	+	4	5_SpeGroup
iORF_115738	N2	Ancestor	1	75	SID3172	171	245	+	4	6_polymorphic
iORF_115739	N2	Ancestor	0	155	SID3172	171	325	+	5	6_polymorphic
iORF_115743	N2	Ancestor	0	84	SID3172	242	325	+	1	6_polymorphic
iORF_115744	N2	Ancestor	1	15	SID3172	247	261	+	0	4_divergent
iORF_115745	N2	Ancestor	1	45	SID3172	252	296	+	1	4_divergent
iORF_115746	N2	Ancestor	0	74	SID3172	252	325	+	1	5_SpeGroup
iORF_115748	N2	Ancestor	1	54	SID3172	258	311	-	1	4_divergent
iORF_115750	N2	Ancestor	1	15	SID3172	308	322	-	0	3_pPar
iORF_115751	N2	Ancestor	1	30	SID3172	386	415	-	0	1_conserved
iORF_115759	N2	Ancestor	1	45	SID3172	429	473	-	3	4_divergent
iORF_115760	N2	Ancestor	0	102	SID3172	429	530	-	3	5_SpeGroup
iORF_115771	N2	Ancestor	1	21	SID3173	21	41	+	0	5_SpeGroup
iORF_115773	N2	Ancestor	1	39	SID3173	27	65	-	0	3_pPar
iORF_115774	N2	Ancestor	0	106	SID3173	56	161	+	0	5_SpeGroup
iORF_115775	N2	Ancestor	1	36	SID3173	56	91	+	0	5_SpeGroup
iORF_115778	N2	Ancestor	1	45	SID3173	65	109	-	0	5_SpeGroup
iORF_115779	N2	Ancestor	0	60	SID3173	65	124	-	0	5_SpeGroup
iORF_115780	N2	Ancestor	0	9	SID3173	65	73	-	0	5_SpeGroup
iORF_115783	N2	Ancestor	0	34	SID3173	76	109	-	0	5_SpeGroup
iORF_115785	N2	Ancestor	1	9	SID3173	91	99	+	0	4_divergent
iORF_115766	N2	Ancestor	0	108	SID3173	102	209	-	0	5_SpeGroup
iORF_115769	N2	Ancestor	0	48	SID3173	148	195	+	0	6_polymorphic
iORF_115770	N2	Ancestor	1	33	SID3173	163	195	+	0	6_polymorphic
iORF_115794	N2	Ancestor	1	21	SID3175	9	29	+	0	4_divergent
iORF_115795	N2	Ancestor	0	30	SID3175	9	38	+	0	5_SpeGroup
iORF_115791	N2	Ancestor	1	57	SID3175	20	76	-	0	3_pPar
iORF_115792	N2	Ancestor	0	9	SID3175	30	38	+	0	4_divergent
iORF_115793	N2	Ancestor	1	30	SID3175	57	86	+	0	4_divergent
iORF_115797	N2	Ancestor	1	9	SID3175	91	99	+	0	1_conserved
iORF_115788	N2	Ancestor	1	39	SID3175	137	175	+	0	3_pPar
iORF_115790	N2	Ancestor	1	12	SID3175	162	173	-	0	3_pPar
iORF_115923	N2	Ancestor	0	32	SID3177	10	41	+	1	5_SpeGroup
iORF_115950	N2	Ancestor	0	188	SID3177	27	214	-	1	6_polymorphic
iORF_115801	N2	Ancestor	0	39	SID3177	38	76	-	0	6_polymorphic
iORF_115804	N2	Ancestor	1	69	SID3177	43	111	-	0	6_polymorphic
iORF_115808	N2	Ancestor	1	18	SID3177	49	66	+	0	3_pPar
iORF_115829	N2	Ancestor	1	75	SID3177	68	142	+	0	4_divergent
iORF_115832	N2	Ancestor	0	39	SID3177	73	111	-	0	6_polymorphic
iORF_115842	N2	Ancestor	0	15	SID3177	97	111	-	0	6_polymorphic
iORF_115844	N2	Ancestor	0	15	SID3177	99	113	+	0	6_polymorphic
iORF_115856	N2	Ancestor	0	33	SID3177	110	142	+	0	5_SpeGroup
iORF_115865	N2	Ancestor	1	57	SID3177	127	183	-	1	5_SpeGroup
iORF_115867	N2	Ancestor	0	23	SID3177	161	183	-	1	6_polymorphic
iORF_115868	N2	Ancestor	1	54	SID3177	161	214	-	1	6_polymorphic
iORF_115869	N2	Ancestor	0	49	SID3177	166	214	-	1	5_SpeGroup
iORF_115873	N2	Ancestor	1	96	SID3177	228	323	-	1	3_pPar
iORF_115874	N2	Ancestor	1	24	SID3177	239	262	-	0	3_pPar
iORF_115875	N2	Ancestor	1	66	SID3177	244	309	+	1	4_divergent
iORF_115877	N2	Ancestor	1	33	SID3177	261	293	+	0	3_pPar
iORF_115878	N2	Ancestor	1	33	SID3177	281	313	-	1	3_pPar
iORF_115880	N2	Ancestor	1	36	SID3177	290	325	+	1	3_pPar
iORF_115883	N2	Ancestor	1	30	SID3177	310	339	-	0	3_pPar
iORF_115885	N2	Ancestor	1	87	SID3177	322	408	+	1	3_pPar
iORF_115889	N2	Ancestor	1	51	SID3177	354	404	-	1	3_pPar
iORF_115891	N2	Ancestor	1	21	SID3177	392	412	+	0	1_conserved
iORF_115892	N2	Ancestor	1	24	SID3177	409	432	-	0	4_divergent
iORF_115893	N2	Ancestor	1	12	SID3177	412	423	+	0	4_divergent
iORF_115894	N2	Ancestor	0	24	SID3177	412	435	+	0	6_polymorphic
iORF_115895	N2	Ancestor	0	48	SID3177	412	459	+	0	6_polymorphic
iORF_115814	N2	Ancestor	1	66	SID3177	1202	1267	-	2	4_divergent
iORF_115815	N2	Ancestor	1	12	SID3177	1222	1233	-	0	4_divergent
iORF_115817	N2	Ancestor	0	39	SID3177	1229	1267	-	0	5_SpeGroup
iORF_115821	N2	Ancestor	0	40	SID3177	1259	1298	+	6	6_polymorphic
iORF_115822	N2	Ancestor	1	72	SID3177	1259	1330	+	6	6_polymorphic
iORF_115824	N2	Ancestor	1	12	SID3177	1273	1284	-	0	3_pPar
iORF_115825	N2	Ancestor	0	12	SID3177	1287	1298	+	1	5_SpeGroup
iORF_115826	N2	Ancestor	1	57	SID3177	1295	1351	-	0	3_pPar
iORF_115830	N2	Ancestor	1	33	SID3177	1348	1380	-	0	3_pPar
iORF_115831	N2	Ancestor	1	9	SID3177	1350	1358	+	0	3_pPar
iORF_115833	N2	Ancestor	0	93	SID3177	1380	1472	-	8	5_SpeGroup
iORF_115834	N2	Ancestor	0	46	SID3177	1446	1491	+	0	6_polymorphic
iORF_115835	N2	Ancestor	0	57	SID3177	1446	1502	+	0	6_polymorphic
iORF_115836	N2	Ancestor	1	27	SID3177	1465	1491	+	0	6_polymorphic
iORF_115855	N2	Ancestor	0	160	SID3177	1715	1874	-	5	5_SpeGroup
iORF_115859	N2	Ancestor	1	27	SID3177	1784	1810	+	0	5_SpeGroup
iORF_115860	N2	Ancestor	0	52	SID3177	1784	1835	+	0	5_SpeGroup
iORF_115861	N2	Ancestor	1	9	SID3177	1790	1798	-	0	3_pPar
iORF_115862	N2	Ancestor	1	27	SID3177	1819	1845	+	0	1_conserved
iORF_115864	N2	Ancestor	0	14	SID3177	1855	1868	-	1	5_SpeGroup
iORF_115963	N2	Ancestor	1	177	SID3178	184	360	+	4	5_SpeGroup
iORF_115964	N2	Ancestor	0	356	SID3178	184	539	+	5	5_SpeGroup
iORF_115965	N2	Ancestor	0	375	SID3178	184	558	+	5	5_SpeGroup
iORF_115966	N2	Ancestor	0	18	SID3178	198	215	+	0	6_polymorphic
iORF_115967	N2	Ancestor	1	78	SID3178	198	275	+	0	6_polymorphic
iORF_115968	N2	Ancestor	1	18	SID3178	226	243	-	0	1_conserved
iORF_115969	N2	Ancestor	1	51	SID3178	240	290	-	0	1_conserved
iORF_115970	N2	Ancestor	1	69	SID3178	244	312	-	2	3_pPar
iORF_115972	N2	Ancestor	1	66	SID3178	272	337	+	4	4_divergent
iORF_115974	N2	Ancestor	1	180	SID3178	290	469	-	5	5_SpeGroup
iORF_115975	N2	Ancestor	0	161	SID3178	309	469	-	3	5_SpeGroup
iORF_115977	N2	Ancestor	0	45	SID3178	338	382	+	1	5_SpeGroup
iORF_115978	N2	Ancestor	0	54	SID3178	357	410	-	1	5_SpeGroup
iORF_115979	N2	Ancestor	1	144	SID3178	357	500	-	1	4_divergent
iORF_115980	N2	Ancestor	0	24	SID3178	359	382	+	1	5_SpeGroup
iORF_115981	N2	Ancestor	0	114	SID3178	372	485	+	0	6_polymorphic
iORF_115982	N2	Ancestor	0	93	SID3178	377	469	-	0	5_SpeGroup
iORF_115986	N2	Ancestor	1	93	SID3178	445	537	-	0	3_pPar
iORF_115988	N2	Ancestor	0	15	SID3178	486	500	-	0	5_SpeGroup
iORF_115989	N2	Ancestor	0	57	SID3178	488	544	+	0	5_SpeGroup
iORF_116013	N2	Ancestor	0	69	SID3178	878	946	+	0	5_SpeGroup
iORF_116014	N2	Ancestor	0	44	SID3178	898	941	-	0	5_SpeGroup
iORF_115952	N2	Ancestor	0	20	SID3178	941	960	-	1	5_SpeGroup
iORF_115953	N2	Ancestor	1	12	SID3178	949	960	-	1	4_divergent
iORF_115955	N2	Ancestor	1	48	SID3178	978	1025	-	0	1_conserved
iORF_115956	N2	Ancestor	1	30	SID3178	982	1011	-	0	1_conserved
iORF_115957	N2	Ancestor	1	18	SID3178	1001	1018	+	0	1_conserved
iORF_115958	N2	Ancestor	1	87	SID3178	1108	1194	+	0	3_pPar
iORF_116025	N2	Ancestor	1	9	SID3179	23	31	+	0	1_conserved
iORF_116039	N2	Ancestor	1	18	SID3179	89	106	-	1	3_pPar
iORF_116026	N2	Ancestor	0	60	SID3179	223	282	+	0	6_polymorphic
iORF_116027	N2	Ancestor	0	72	SID3179	223	294	+	0	7_ancest
iORF_116028	N2	Ancestor	0	75	SID3179	223	297	+	0	5_SpeGroup
iORF_116030	N2	Ancestor	0	9	SID3179	236	244	-	0	6_polymorphic
iORF_116031	N2	Ancestor	1	39	SID3179	241	279	-	0	4_divergent
iORF_116032	N2	Ancestor	0	34	SID3179	246	279	-	0	5_SpeGroup
iORF_116095	N2	Ancestor	1	48	SID318	26	73	-	1	5_SpeGroup
iORF_116132	N2	Ancestor	0	30	SID318	44	73	-	1	4_divergent
iORF_116171	N2	Ancestor	1	33	SID318	60	92	+	1	4_divergent
iORF_116293	N2	Ancestor	1	9	SID318	78	86	-	0	3_pPar
iORF_116324	N2	Ancestor	0	42	SID318	85	126	+	0	5_SpeGroup
iORF_116325	N2	Ancestor	1	90	SID318	85	174	+	0	4_divergent
iORF_116079	N2	Ancestor	1	69	SID318	115	183	-	0	1_conserved
iORF_116081	N2	Ancestor	1	36	SID318	123	158	+	0	3_pPar
iORF_116083	N2	Ancestor	1	48	SID318	192	239	-	0	3_pPar
iORF_116042	N2	Ancestor	0	36	SID3180	12	47	+	1	5_SpeGroup
iORF_116077	N2	Ancestor	1	9	SID3180	86	94	+	0	1_conserved
iORF_116040	N2	Ancestor	1	150	SID3180	101	250	-	1	3_pPar
iORF_116041	N2	Ancestor	1	87	SID3180	103	189	+	0	3_pPar
iORF_116043	N2	Ancestor	1	168	SID3180	139	306	-	1	3_pPar
iORF_116045	N2	Ancestor	1	24	SID3180	149	172	+	0	1_conserved
iORF_116047	N2	Ancestor	1	102	SID3180	305	406	+	0	3_pPar
iORF_116048	N2	Ancestor	1	30	SID3180	311	340	-	0	3_pPar
iORF_116050	N2	Ancestor	1	27	SID3180	372	398	-	0	3_pPar
iORF_116052	N2	Ancestor	0	159	SID3180	421	579	-	8	5_SpeGroup
iORF_116053	N2	Ancestor	0	96	SID3180	426	521	-	5	5_SpeGroup
iORF_116054	N2	Ancestor	0	149	SID3180	431	579	-	8	6_polymorphic
iORF_116055	N2	Ancestor	0	38	SID3180	439	476	+	2	5_SpeGroup
iORF_116056	N2	Ancestor	0	125	SID3180	439	563	+	6	5_SpeGroup
iORF_116057	N2	Ancestor	1	129	SID3180	439	567	+	6	5_SpeGroup
iORF_116058	N2	Ancestor	0	131	SID3180	449	579	-	8	6_polymorphic
iORF_116063	N2	Ancestor	1	51	SID3180	529	579	-	3	5_SpeGroup
iORF_116064	N2	Ancestor	0	12	SID3180	540	551	-	0	5_SpeGroup
iORF_116065	N2	Ancestor	1	12	SID3180	545	556	+	1	3_pPar
iORF_116067	N2	Ancestor	1	30	SID3180	572	601	-	2	3_pPar
iORF_116070	N2	Ancestor	1	63	SID3180	649	711	-	2	5_SpeGroup
iORF_116072	N2	Ancestor	1	21	SID3180	675	695	+	0	4_divergent
iORF_116074	N2	Ancestor	0	56	SID3180	675	730	+	2	5_SpeGroup
iORF_116092	N2	Ancestor	1	63	SID3182	58	120	+	3	5_SpeGroup
iORF_116093	N2	Ancestor	0	117	SID3182	58	174	+	3	4_divergent
iORF_116096	N2	Ancestor	1	18	SID3182	93	110	+	0	3_pPar
iORF_116085	N2	Ancestor	1	174	SID3182	137	310	-	1	3_pPar
iORF_116086	N2	Ancestor	1	36	SID3182	139	174	+	0	5_SpeGroup
iORF_116087	N2	Ancestor	1	12	SID3182	198	209	+	1	3_pPar
iORF_116089	N2	Ancestor	1	27	SID3182	206	232	+	1	3_pPar
iORF_116090	N2	Ancestor	1	12	SID3182	242	253	+	0	1_conserved
iORF_116108	N2	Ancestor	0	90	SID3183	29	118	+	1	5_SpeGroup
iORF_116109	N2	Ancestor	0	253	SID3183	29	281	+	8	5_SpeGroup
iORF_116110	N2	Ancestor	1	60	SID3183	29	88	+	1	7_ancest
iORF_116112	N2	Ancestor	0	9	SID3183	80	88	+	0	4_divergent
iORF_116113	N2	Ancestor	0	10	SID3183	80	89	+	0	5_SpeGroup
iORF_116114	N2	Ancestor	0	10	SID3183	85	94	+	0	5_SpeGroup
iORF_116115	N2	Ancestor	1	12	SID3183	91	102	-	0	1_conserved
iORF_116116	N2	Ancestor	1	21	SID3183	95	115	-	0	4_divergent
iORF_116117	N2	Ancestor	0	22	SID3183	95	116	-	0	5_SpeGroup
iORF_116100	N2	Ancestor	1	63	SID3183	128	190	+	0	4_divergent
iORF_116101	N2	Ancestor	0	134	SID3183	144	277	-	7	4_divergent
iORF_116104	N2	Ancestor	1	102	SID3183	176	277	-	7	5_SpeGroup
iORF_116105	N2	Ancestor	0	55	SID3183	211	265	+	7	4_divergent
iORF_116107	N2	Ancestor	0	49	SID3183	229	277	-	7	5_SpeGroup
iORF_116134	N2	Ancestor	1	12	SID3184	8	19	+	0	3_pPar
iORF_116118	N2	Ancestor	0	62	SID3184	100	161	-	4	5_SpeGroup
iORF_116119	N2	Ancestor	1	63	SID3184	114	176	-	4	5_SpeGroup
iORF_116120	N2	Ancestor	0	11	SID3184	116	126	+	1	5_SpeGroup
iORF_116121	N2	Ancestor	0	15	SID3184	116	130	+	1	5_SpeGroup
iORF_116123	N2	Ancestor	1	39	SID3184	116	154	+	1	5_SpeGroup
iORF_116125	N2	Ancestor	1	9	SID3184	142	150	+	0	3_pPar
iORF_116126	N2	Ancestor	1	30	SID3184	151	180	-	3	4_divergent
iORF_116127	N2	Ancestor	0	78	SID3184	156	233	+	3	4_divergent
iORF_116128	N2	Ancestor	1	42	SID3184	164	205	+	0	3_pPar
iORF_116129	N2	Ancestor	1	21	SID3184	208	228	-	0	3_pPar
iORF_116139	N2	Ancestor	0	81	SID3185	11	91	+	1	5_SpeGroup
iORF_116163	N2	Ancestor	0	9	SID3185	41	49	-	0	5_SpeGroup
iORF_116165	N2	Ancestor	1	15	SID3185	66	80	+	1	4_divergent
iORF_116166	N2	Ancestor	0	18	SID3185	66	83	+	1	5_SpeGroup
iORF_116168	N2	Ancestor	1	9	SID3185	83	91	+	0	4_divergent
iORF_116136	N2	Ancestor	0	27	SID3185	104	130	-	0	5_SpeGroup
iORF_116137	N2	Ancestor	0	24	SID3185	109	132	+	0	5_SpeGroup
iORF_116140	N2	Ancestor	1	36	SID3185	129	164	+	6	4_divergent
iORF_116142	N2	Ancestor	0	47	SID3185	129	175	+	6	5_SpeGroup
iORF_116144	N2	Ancestor	0	15	SID3185	150	164	+	0	5_SpeGroup
iORF_116209	N2	Ancestor	1	27	SID3186	44	70	-	0	3_pPar
iORF_116217	N2	Ancestor	1	66	SID3186	67	132	-	7	4_divergent
iORF_116219	N2	Ancestor	1	30	SID3186	69	98	+	0	1_conserved
iORF_116220	N2	Ancestor	0	81	SID3186	95	175	-	11	5_SpeGroup
iORF_116173	N2	Ancestor	1	48	SID3186	103	150	+	7	5_SpeGroup
iORF_116182	N2	Ancestor	1	9	SID3186	174	182	+	0	4_divergent
iORF_116189	N2	Ancestor	1	39	SID3186	240	278	+	2	3_pPar
iORF_116193	N2	Ancestor	1	15	SID3186	251	265	+	1	3_pPar
iORF_116196	N2	Ancestor	1	66	SID3186	259	324	+	8	5_SpeGroup
iORF_116200	N2	Ancestor	0	47	SID3186	278	324	+	6	6_polymorphic
iORF_116201	N2	Ancestor	0	97	SID3186	278	374	+	6	6_polymorphic
iORF_116203	N2	Ancestor	0	18	SID3186	307	324	+	0	6_polymorphic
iORF_116204	N2	Ancestor	0	36	SID3186	310	345	-	0	5_SpeGroup
iORF_116205	N2	Ancestor	1	54	SID3186	321	374	+	0	6_polymorphic
iORF_116206	N2	Ancestor	1	15	SID3186	335	349	-	0	3_pPar
iORF_116210	N2	Ancestor	1	27	SID3186	421	447	+	0	1_conserved
iORF_116211	N2	Ancestor	0	45	SID3186	427	471	-	0	5_SpeGroup
iORF_116212	N2	Ancestor	1	39	SID3186	433	471	-	0	4_divergent
iORF_116272	N2	Ancestor	0	49	SID3187	56	104	+	2	5_SpeGroup
iORF_116273	N2	Ancestor	1	132	SID3187	56	187	+	2	5_SpeGroup
iORF_116274	N2	Ancestor	0	26	SID3187	56	81	+	2	5_SpeGroup
iORF_116292	N2	Ancestor	1	27	SID3187	78	104	+	0	4_divergent
iORF_116227	N2	Ancestor	0	30	SID3187	235	264	-	0	5_SpeGroup
iORF_116245	N2	Ancestor	0	130	SID3187	255	384	+	0	5_SpeGroup
iORF_116256	N2	Ancestor	0	124	SID3187	292	415	+	0	5_SpeGroup
iORF_116257	N2	Ancestor	0	15	SID3187	370	384	+	0	4_divergent
iORF_116333	N2	Ancestor	0	152	SID3188	7	158	+	1	4_divergent
iORF_116337	N2	Ancestor	0	280	SID3188	7	286	+	1	5_SpeGroup
iORF_116313	N2	Ancestor	1	15	SID3188	41	55	-	0	3_pPar
iORF_116336	N2	Ancestor	1	9	SID3188	62	70	-	0	1_conserved
iORF_116341	N2	Ancestor	0	9	SID3188	70	78	-	0	5_SpeGroup
iORF_116352	N2	Ancestor	0	137	SID3188	86	222	-	0	5_SpeGroup
iORF_116296	N2	Ancestor	0	68	SID3188	103	170	-	0	5_SpeGroup
iORF_116300	N2	Ancestor	0	97	SID3188	116	212	+	0	5_SpeGroup
iORF_116302	N2	Ancestor	0	212	SID3188	116	327	+	2	5_SpeGroup
iORF_116304	N2	Ancestor	1	27	SID3188	132	158	+	0	4_divergent
iORF_116305	N2	Ancestor	0	155	SID3188	132	286	+	0	5_SpeGroup
iORF_116308	N2	Ancestor	0	14	SID3188	209	222	-	0	5_SpeGroup
iORF_116340	N2	Ancestor	0	32	SID3188	684	715	-	2	4_divergent
iORF_116342	N2	Ancestor	1	57	SID3188	715	771	-	1	7_ancest
iORF_116343	N2	Ancestor	0	75	SID3188	725	799	-	1	4_divergent
iORF_116344	N2	Ancestor	0	25	SID3188	743	767	-	1	5_SpeGroup
iORF_116345	N2	Ancestor	0	25	SID3188	747	771	-	0	5_SpeGroup
iORF_116346	N2	Ancestor	1	36	SID3188	764	799	-	0	5_SpeGroup
iORF_116348	N2	Ancestor	1	21	SID3188	835	855	-	1	4_divergent
iORF_116355	N2	Ancestor	0	69	SID3188	916	984	-	2	5_SpeGroup
iORF_116378	N2	Ancestor	1	27	SID3189	15	41	-	0	3_pPar
iORF_116393	N2	Ancestor	1	48	SID3189	28	75	-	0	4_divergent
iORF_116398	N2	Ancestor	0	105	SID3189	38	142	-	0	6_polymorphic
iORF_116399	N2	Ancestor	1	171	SID3189	38	208	-	2	6_polymorphic
iORF_116400	N2	Ancestor	0	236	SID3189	38	273	-	3	6_polymorphic
iORF_116404	N2	Ancestor	1	63	SID3189	45	107	+	0	6_polymorphic
iORF_116405	N2	Ancestor	0	131	SID3189	45	175	+	0	6_polymorphic
iORF_116425	N2	Ancestor	0	68	SID3189	75	142	-	0	6_polymorphic
iORF_116371	N2	Ancestor	1	45	SID3189	131	175	+	0	6_polymorphic
iORF_116374	N2	Ancestor	0	70	SID3189	141	210	+	2	6_polymorphic
iORF_116375	N2	Ancestor	1	75	SID3189	141	215	+	2	6_polymorphic
iORF_116376	N2	Ancestor	0	83	SID3189	141	223	+	2	6_polymorphic
iORF_116377	N2	Ancestor	0	50	SID3189	159	208	-	2	6_polymorphic
iORF_116379	N2	Ancestor	0	37	SID3189	172	208	-	2	6_polymorphic
iORF_116383	N2	Ancestor	1	69	SID3189	205	273	-	1	6_polymorphic
iORF_116385	N2	Ancestor	1	12	SID3189	212	223	+	0	6_polymorphic
iORF_116387	N2	Ancestor	1	123	SID3189	218	340	-	2	7_ancest
iORF_116388	N2	Ancestor	0	124	SID3189	218	341	-	2	5_SpeGroup
iORF_116389	N2	Ancestor	0	71	SID3189	270	340	-	1	4_divergent
iORF_116390	N2	Ancestor	0	26	SID3189	272	297	+	1	5_SpeGroup
iORF_116391	N2	Ancestor	1	39	SID3189	272	310	+	1	4_divergent
iORF_116392	N2	Ancestor	0	47	SID3189	272	318	+	1	5_SpeGroup
iORF_116395	N2	Ancestor	1	96	SID3189	347	442	-	0	4_divergent
iORF_116396	N2	Ancestor	0	97	SID3189	347	443	-	0	5_SpeGroup
iORF_116401	N2	Ancestor	1	9	SID3189	400	408	+	0	1_conserved
iORF_116409	N2	Ancestor	1	51	SID3189	552	602	+	0	5_SpeGroup
iORF_116433	N2	Ancestor	0	39	SID3189	862	900	+	0	6_polymorphic
iORF_116434	N2	Ancestor	0	27	SID3189	865	891	-	0	5_SpeGroup
iORF_116435	N2	Ancestor	1	15	SID3189	882	896	-	0	5_SpeGroup
iORF_116436	N2	Ancestor	0	9	SID3189	888	896	-	0	5_SpeGroup
iORF_116437	N2	Ancestor	0	61	SID3189	901	961	-	0	6_polymorphic
iORF_116441	N2	Ancestor	1	63	SID3189	933	995	-	0	6_polymorphic
iORF_116443	N2	Ancestor	0	79	SID3189	935	1013	+	0	6_polymorphic
iORF_116444	N2	Ancestor	1	30	SID3189	935	964	+	0	6_polymorphic
iORF_116445	N2	Ancestor	1	72	SID3189	942	1013	+	0	6_polymorphic
iORF_116446	N2	Ancestor	0	84	SID3189	942	1025	+	0	5_SpeGroup
iORF_116447	N2	Ancestor	0	37	SID3189	942	978	+	0	6_polymorphic
iORF_116448	N2	Ancestor	0	49	SID3189	947	995	-	0	6_polymorphic
iORF_116449	N2	Ancestor	1	15	SID3189	947	961	-	0	6_polymorphic
iORF_116451	N2	Ancestor	0	57	SID3189	958	1014	-	0	5_SpeGroup
iORF_116358	N2	Ancestor	1	144	SID3189	1022	1165	-	0	4_divergent
iORF_116359	N2	Ancestor	1	12	SID3189	1059	1070	-	0	1_conserved
iORF_116360	N2	Ancestor	0	60	SID3189	1069	1128	+	0	5_SpeGroup
iORF_116361	N2	Ancestor	1	78	SID3189	1080	1157	-	0	3_pPar
iORF_116363	N2	Ancestor	1	24	SID3189	1082	1105	+	0	3_pPar
iORF_116364	N2	Ancestor	0	72	SID3189	1094	1165	-	0	5_SpeGroup
iORF_116366	N2	Ancestor	1	39	SID3189	1129	1167	+	0	3_pPar
iORF_116369	N2	Ancestor	1	36	SID3189	1179	1214	+	0	7_ancest
iORF_116370	N2	Ancestor	0	40	SID3189	1179	1218	+	0	4_divergent
iORF_116471	N2	Ancestor	1	75	SID319	102	176	-	0	4_divergent
iORF_116472	N2	Ancestor	0	9	SID319	107	115	-	0	6_polymorphic
iORF_116580	N2	Ancestor	1	51	SID319	130	180	+	0	4_divergent
iORF_116588	N2	Ancestor	0	30	SID319	151	180	+	0	4_divergent
iORF_116613	N2	Ancestor	1	33	SID319	177	209	-	0	3_pPar
iORF_116631	N2	Ancestor	1	18	SID319	209	226	-	0	1_conserved
iORF_116594	N2	Ancestor	1	45	SID3191	57	101	-	0	3_pPar
iORF_116604	N2	Ancestor	1	12	SID3191	65	76	+	0	3_pPar
iORF_116621	N2	Ancestor	0	45	SID3191	937	981	+	0	5_SpeGroup
iORF_116622	N2	Ancestor	1	45	SID3191	957	1001	+	0	3_pPar
iORF_116623	N2	Ancestor	0	39	SID3191	971	1009	+	0	6_polymorphic
iORF_116624	N2	Ancestor	1	57	SID3191	975	1031	-	1	3_pPar
iORF_116629	N2	Ancestor	1	87	SID3191	994	1080	-	2	5_SpeGroup
iORF_116630	N2	Ancestor	0	149	SID3191	994	1142	-	2	6_polymorphic
iORF_116473	N2	Ancestor	1	105	SID3191	1012	1116	+	2	5_SpeGroup
iORF_116476	N2	Ancestor	0	40	SID3191	1041	1080	-	1	4_divergent
iORF_116478	N2	Ancestor	0	33	SID3191	1080	1112	-	0	6_polymorphic
iORF_116479	N2	Ancestor	1	63	SID3191	1080	1142	-	0	6_polymorphic
iORF_116480	N2	Ancestor	1	21	SID3191	1143	1163	-	0	6_polymorphic
iORF_116481	N2	Ancestor	0	161	SID3191	1143	1303	-	2	5_SpeGroup
iORF_116485	N2	Ancestor	1	108	SID3191	1196	1303	-	2	7_ancest
iORF_116487	N2	Ancestor	1	18	SID3191	1198	1215	+	0	5_SpeGroup
iORF_116491	N2	Ancestor	0	80	SID3191	1212	1291	+	1	5_SpeGroup
iORF_116492	N2	Ancestor	0	80	SID3191	1212	1291	+	2	5_SpeGroup
iORF_116493	N2	Ancestor	1	87	SID3191	1212	1298	+	2	7_ancest
iORF_116497	N2	Ancestor	0	18	SID3191	1274	1291	+	0	5_SpeGroup
iORF_116498	N2	Ancestor	1	18	SID3191	1274	1291	+	1	7_ancest
iORF_116500	N2	Ancestor	0	20	SID3191	1284	1303	-	1	4_divergent
iORF_116525	N2	Ancestor	0	54	SID3191	1467	1520	-	1	5_SpeGroup
iORF_116526	N2	Ancestor	0	9	SID3191	1469	1477	+	0	6_polymorphic
iORF_116527	N2	Ancestor	1	39	SID3191	1482	1520	-	1	7_ancest
iORF_116528	N2	Ancestor	1	45	SID3191	1501	1545	+	1	3_pPar
iORF_116532	N2	Ancestor	1	75	SID3191	1527	1601	-	12	3_pPar
iORF_116534	N2	Ancestor	1	75	SID3191	1573	1647	+	15	3_pPar
iORF_116538	N2	Ancestor	1	141	SID3191	1601	1741	-	8	7_ancest
iORF_116539	N2	Ancestor	0	184	SID3191	1601	1784	-	8	5_SpeGroup
iORF_116540	N2	Ancestor	0	130	SID3191	1612	1741	-	8	5_SpeGroup
iORF_116541	N2	Ancestor	0	173	SID3191	1612	1784	-	8	6_polymorphic
iORF_116547	N2	Ancestor	0	114	SID3191	1628	1741	-	8	6_polymorphic
iORF_116551	N2	Ancestor	1	60	SID3191	1679	1738	+	5	5_SpeGroup
iORF_116552	N2	Ancestor	0	97	SID3191	1679	1775	+	5	6_polymorphic
iORF_116556	N2	Ancestor	0	38	SID3191	1701	1738	+	3	6_polymorphic
iORF_116557	N2	Ancestor	1	75	SID3191	1701	1775	+	3	6_polymorphic
iORF_116558	N2	Ancestor	0	94	SID3191	1701	1794	+	3	5_SpeGroup
iORF_116559	N2	Ancestor	0	35	SID3191	1707	1741	-	3	6_polymorphic
iORF_116560	N2	Ancestor	1	78	SID3191	1707	1784	-	3	6_polymorphic
iORF_116564	N2	Ancestor	1	39	SID3191	1756	1794	+	0	6_polymorphic
iORF_116565	N2	Ancestor	0	12	SID3191	1764	1775	+	0	6_polymorphic
iORF_116566	N2	Ancestor	1	33	SID3191	1772	1804	+	0	3_pPar
iORF_116568	N2	Ancestor	0	51	SID3191	1791	1841	-	1	5_SpeGroup
iORF_116569	N2	Ancestor	0	21	SID3191	1820	1840	-	1	5_SpeGroup
iORF_116570	N2	Ancestor	1	18	SID3191	1823	1840	-	1	7_ancest
iORF_116571	N2	Ancestor	0	19	SID3191	1823	1841	-	1	5_SpeGroup
iORF_116572	N2	Ancestor	0	110	SID3191	1926	2035	-	3	5_SpeGroup
iORF_116575	N2	Ancestor	1	30	SID3191	1949	1978	-	1	3_pPar
iORF_116647	N2	Ancestor	1	45	SID3192	34	78	-	0	6_polymorphic
iORF_116673	N2	Ancestor	0	12	SID3192	67	78	-	0	6_polymorphic
iORF_116634	N2	Ancestor	1	39	SID3192	146	184	-	2	6_polymorphic
iORF_116666	N2	Ancestor	1	18	SID3192	619	636	-	0	3_pPar
iORF_116667	N2	Ancestor	1	12	SID3192	628	639	+	0	3_pPar
iORF_116668	N2	Ancestor	1	54	SID3192	640	693	+	0	5_SpeGroup
iORF_116670	N2	Ancestor	0	114	SID3192	640	753	+	2	5_SpeGroup
iORF_116671	N2	Ancestor	1	36	SID3192	656	691	-	0	5_SpeGroup
iORF_116675	N2	Ancestor	0	21	SID3192	694	714	-	2	4_divergent
iORF_116676	N2	Ancestor	1	63	SID3192	694	756	-	2	5_SpeGroup
iORF_116678	N2	Ancestor	0	55	SID3192	702	756	-	2	5_SpeGroup
iORF_116679	N2	Ancestor	0	46	SID3192	711	756	-	0	5_SpeGroup
iORF_116686	N2	Ancestor	0	74	SID3193	15	88	-	4	5_SpeGroup
iORF_116696	N2	Ancestor	1	66	SID3193	23	88	-	4	5_SpeGroup
iORF_116700	N2	Ancestor	0	37	SID3193	52	88	-	3	6_polymorphic
iORF_116702	N2	Ancestor	0	25	SID3193	67	91	+	1	6_polymorphic
iORF_116704	N2	Ancestor	0	11	SID3193	78	88	-	1	6_polymorphic
iORF_116705	N2	Ancestor	1	12	SID3193	88	99	-	0	3_pPar
iORF_116681	N2	Ancestor	1	15	SID3193	96	110	-	0	3_pPar
iORF_116682	N2	Ancestor	0	111	SID3193	124	234	-	4	5_SpeGroup
iORF_116683	N2	Ancestor	0	132	SID3193	124	255	-	4	5_SpeGroup
iORF_116684	N2	Ancestor	1	135	SID3193	124	258	-	4	7_ancest
iORF_116685	N2	Ancestor	0	125	SID3193	134	258	-	4	5_SpeGroup
iORF_116687	N2	Ancestor	1	24	SID3193	159	182	-	1	3_pPar
iORF_116688	N2	Ancestor	1	30	SID3193	165	194	+	1	3_pPar
iORF_116698	N2	Ancestor	1	30	SID3193	255	284	-	0	1_conserved
iORF_116742	N2	Ancestor	1	15	SID3194	18	32	-	0	6_polymorphic
iORF_117056	N2	Ancestor	1	69	SID3194	82	150	-	0	4_divergent
iORF_116730	N2	Ancestor	1	45	SID3194	128	172	-	0	1_conserved
iORF_116885	N2	Ancestor	0	42	SID3194	220	261	-	1	5_SpeGroup
iORF_116931	N2	Ancestor	0	36	SID3194	1046	1081	+	6	7_ancest
iORF_116932	N2	Ancestor	0	60	SID3194	1046	1105	+	8	5_SpeGroup
iORF_116933	N2	Ancestor	1	12	SID3194	1088	1099	-	2	3_pPar
iORF_116935	N2	Ancestor	0	156	SID3194	1119	1274	-	0	5_SpeGroup
iORF_116936	N2	Ancestor	1	156	SID3194	1119	1274	-	1	7_ancest
iORF_116937	N2	Ancestor	0	194	SID3194	1119	1312	-	2	5_SpeGroup
iORF_116938	N2	Ancestor	0	246	SID3194	1119	1364	-	2	5_SpeGroup
iORF_116939	N2	Ancestor	0	30	SID3194	1146	1175	+	0	5_SpeGroup
iORF_116941	N2	Ancestor	0	21	SID3194	1172	1192	-	0	5_SpeGroup
iORF_116942	N2	Ancestor	0	36	SID3194	1172	1207	-	0	4_divergent
iORF_116944	N2	Ancestor	0	9	SID3194	1175	1183	+	0	4_divergent
iORF_116945	N2	Ancestor	1	27	SID3194	1175	1201	+	0	5_SpeGroup
iORF_116946	N2	Ancestor	0	72	SID3194	1191	1262	+	0	6_polymorphic
iORF_116948	N2	Ancestor	0	18	SID3194	1217	1234	-	0	5_SpeGroup
iORF_116949	N2	Ancestor	0	12	SID3194	1223	1234	-	0	4_divergent
iORF_116950	N2	Ancestor	0	30	SID3194	1241	1270	-	0	5_SpeGroup
iORF_116951	N2	Ancestor	1	72	SID3194	1241	1312	-	2	7_ancest
iORF_116952	N2	Ancestor	0	114	SID3194	1241	1354	-	2	5_SpeGroup
iORF_116953	N2	Ancestor	0	61	SID3194	1252	1312	-	2	5_SpeGroup
iORF_116956	N2	Ancestor	0	59	SID3194	1275	1333	+	1	4_divergent
iORF_116957	N2	Ancestor	1	72	SID3194	1275	1346	+	1	5_SpeGroup
iORF_116958	N2	Ancestor	1	42	SID3194	1289	1330	+	1	7_ancest
iORF_116959	N2	Ancestor	0	42	SID3194	1305	1346	+	0	4_divergent
iORF_116961	N2	Ancestor	1	21	SID3194	1333	1353	+	0	4_divergent
iORF_116962	N2	Ancestor	0	57	SID3194	1333	1389	+	0	5_SpeGroup
iORF_116963	N2	Ancestor	0	9	SID3194	1350	1358	+	0	6_polymorphic
iORF_116965	N2	Ancestor	0	27	SID3194	1381	1407	-	0	5_SpeGroup
iORF_117010	N2	Ancestor	1	33	SID3194	2252	2284	+	0	3_pPar
iORF_117019	N2	Ancestor	1	18	SID3194	2349	2366	+	0	3_pPar
iORF_117020	N2	Ancestor	1	24	SID3194	2355	2378	-	0	6_polymorphic
iORF_117022	N2	Ancestor	1	24	SID3194	2357	2380	+	0	1_conserved
iORF_117024	N2	Ancestor	1	72	SID3194	2363	2434	-	5	4_divergent
iORF_117029	N2	Ancestor	1	66	SID3194	2385	2450	+	0	3_pPar
iORF_117032	N2	Ancestor	0	12	SID3194	2423	2434	-	0	5_SpeGroup
iORF_117033	N2	Ancestor	0	69	SID3194	2476	2544	-	2	5_SpeGroup
iORF_117034	N2	Ancestor	1	63	SID3194	2482	2544	-	2	5_SpeGroup
iORF_117036	N2	Ancestor	1	39	SID3194	2495	2533	-	0	3_pPar
iORF_117037	N2	Ancestor	1	9	SID3194	2502	2510	+	0	5_SpeGroup
iORF_117038	N2	Ancestor	0	36	SID3194	2511	2546	+	2	6_polymorphic
iORF_117039	N2	Ancestor	0	12	SID3194	2533	2544	-	2	5_SpeGroup
iORF_117040	N2	Ancestor	1	21	SID3194	2543	2563	+	0	3_pPar
iORF_117041	N2	Ancestor	1	135	SID3194	2560	2694	+	0	1_conserved
iORF_117042	N2	Ancestor	1	153	SID3194	2702	2854	-	0	6_polymorphic
iORF_117043	N2	Ancestor	0	197	SID3194	2702	2898	-	2	6_polymorphic
iORF_117048	N2	Ancestor	0	44	SID3194	2855	2898	-	2	6_polymorphic
iORF_117049	N2	Ancestor	0	44	SID3194	2870	2913	+	2	4_divergent
iORF_117051	N2	Ancestor	1	75	SID3194	2870	2944	+	2	7_ancest
iORF_117052	N2	Ancestor	1	24	SID3194	2875	2898	-	2	5_SpeGroup
iORF_117053	N2	Ancestor	0	54	SID3194	2891	2944	+	2	3_pPar
iORF_117054	N2	Ancestor	0	33	SID3194	2898	2930	-	0	6_polymorphic
iORF_117058	N2	Ancestor	1	30	SID3194	2930	2959	-	0	3_pPar
iORF_117059	N2	Ancestor	0	48	SID3194	2991	3038	-	2	5_SpeGroup
iORF_117061	N2	Ancestor	0	76	SID3194	3001	3076	+	2	5_SpeGroup
iORF_117064	N2	Ancestor	0	37	SID3194	3032	3068	+	1	5_SpeGroup
iORF_117067	N2	Ancestor	1	30	SID3194	3047	3076	+	2	4_divergent
iORF_117075	N2	Ancestor	1	69	SID3194	3196	3264	-	1	6_polymorphic
iORF_117076	N2	Ancestor	0	85	SID3194	3196	3280	-	1	6_polymorphic
iORF_117077	N2	Ancestor	0	33	SID3194	3202	3234	+	0	6_polymorphic
iORF_117078	N2	Ancestor	0	39	SID3194	3226	3264	-	1	5_SpeGroup
iORF_117079	N2	Ancestor	1	30	SID3194	3251	3280	-	1	6_polymorphic
iORF_117082	N2	Ancestor	1	48	SID3194	3286	3333	-	0	6_polymorphic
iORF_117084	N2	Ancestor	1	24	SID3194	3291	3314	-	0	3_pPar
iORF_117085	N2	Ancestor	1	24	SID3194	3307	3330	+	0	1_conserved
iORF_117086	N2	Ancestor	1	24	SID3194	3318	3341	-	1	3_pPar
iORF_117088	N2	Ancestor	1	12	SID3194	3338	3349	-	1	3_pPar
iORF_117100	N2	Ancestor	1	39	SID3194	3563	3601	+	0	3_pPar
iORF_117101	N2	Ancestor	0	91	SID3194	3569	3659	-	10	5_SpeGroup
iORF_117102	N2	Ancestor	0	61	SID3194	3576	3636	-	9	5_SpeGroup
iORF_117103	N2	Ancestor	0	12	SID3194	3594	3605	+	0	5_SpeGroup
iORF_117104	N2	Ancestor	1	15	SID3194	3594	3608	+	0	4_divergent
iORF_117106	N2	Ancestor	0	62	SID3194	3598	3659	-	10	5_SpeGroup
iORF_117109	N2	Ancestor	1	24	SID3194	3636	3659	-	1	5_SpeGroup
iORF_117111	N2	Ancestor	1	24	SID3194	3677	3700	+	1	3_pPar
iORF_117113	N2	Ancestor	1	33	SID3194	3709	3741	+	0	5_SpeGroup
iORF_117114	N2	Ancestor	0	54	SID3194	3709	3762	+	0	4_divergent
iORF_117115	N2	Ancestor	0	24	SID3194	3727	3750	-	0	6_polymorphic
iORF_117118	N2	Ancestor	1	12	SID3194	3873	3884	+	0	1_conserved
iORF_116708	N2	Ancestor	1	111	SID3194	4033	4143	-	1	4_divergent
iORF_116709	N2	Ancestor	0	130	SID3194	4033	4162	-	1	5_SpeGroup
iORF_116711	N2	Ancestor	1	99	SID3194	4064	4162	-	1	4_divergent
iORF_116713	N2	Ancestor	1	39	SID3194	4145	4183	+	0	4_divergent
iORF_116714	N2	Ancestor	0	64	SID3194	4145	4208	+	0	5_SpeGroup
iORF_116716	N2	Ancestor	1	12	SID3194	4184	4195	+	0	1_conserved
iORF_116717	N2	Ancestor	1	15	SID3194	4189	4203	+	0	1_conserved
iORF_116719	N2	Ancestor	1	9	SID3194	4225	4233	-	0	4_divergent
iORF_117124	N2	Ancestor	1	30	SID3195	45	74	-	0	6_polymorphic
iORF_117125	N2	Ancestor	1	57	SID3195	61	117	-	0	3_pPar
iORF_117119	N2	Ancestor	1	27	SID3195	125	151	+	0	1_conserved
iORF_117120	N2	Ancestor	1	18	SID3195	130	147	+	0	3_pPar
iORF_117121	N2	Ancestor	1	15	SID3195	144	158	-	0	4_divergent
iORF_117128	N2	Ancestor	1	12	SID3196	160	171	+	1	4_divergent
iORF_117130	N2	Ancestor	0	61	SID3196	160	220	+	4	5_SpeGroup
iORF_117198	N2	Ancestor	0	52	SID3196	893	944	+	0	5_SpeGroup
iORF_117199	N2	Ancestor	1	66	SID3196	893	958	+	0	4_divergent
iORF_117200	N2	Ancestor	1	60	SID3196	927	986	-	1	4_divergent
iORF_117201	N2	Ancestor	0	32	SID3196	955	986	-	1	5_SpeGroup
iORF_117203	N2	Ancestor	1	9	SID3197	13	21	+	0	4_divergent
iORF_117205	N2	Ancestor	0	24	SID3197	32	55	+	0	6_polymorphic
iORF_117208	N2	Ancestor	0	9	SID3197	89	97	-	0	5_SpeGroup
iORF_117209	N2	Ancestor	1	27	SID3197	97	123	-	0	1_conserved
iORF_117202	N2	Ancestor	0	9	SID3197	122	130	+	0	4_divergent
iORF_117210	N2	Ancestor	0	27	SID3198	120	146	-	0	4_divergent
iORF_117211	N2	Ancestor	1	54	SID3198	120	173	-	0	4_divergent
iORF_117212	N2	Ancestor	0	108	SID3198	130	237	-	0	6_polymorphic
iORF_117213	N2	Ancestor	1	9	SID3198	151	159	+	0	1_conserved
iORF_117214	N2	Ancestor	1	24	SID3198	192	215	+	0	4_divergent
iORF_117215	N2	Ancestor	0	78	SID3198	192	269	+	0	5_SpeGroup
iORF_117216	N2	Ancestor	1	9	SID3198	199	207	+	0	6_polymorphic
iORF_117217	N2	Ancestor	0	54	SID3198	199	252	+	0	6_polymorphic
iORF_117219	N2	Ancestor	1	9	SID3198	244	252	+	0	6_polymorphic
iORF_117220	N2	Ancestor	0	45	SID3198	247	291	-	0	5_SpeGroup
iORF_117221	N2	Ancestor	1	30	SID3198	262	291	-	0	4_divergent
iORF_117222	N2	Ancestor	1	33	SID3198	292	324	-	0	3_pPar
iORF_118754	N2	Ancestor	1	9	SID32	12	20	-	0	4_divergent
iORF_121325	N2	Ancestor	0	15	SID32	74	88	+	0	6_polymorphic
iORF_118358	N2	Ancestor	0	100	SID32	114	213	-	1	6_polymorphic
iORF_118390	N2	Ancestor	0	89	SID32	118	206	-	1	5_SpeGroup
iORF_118500	N2	Ancestor	1	15	SID32	143	157	+	0	5_SpeGroup
iORF_118501	N2	Ancestor	0	31	SID32	143	173	+	0	4_divergent
iORF_117646	N2	Ancestor	0	59	SID320	19	77	-	4	5_SpeGroup
iORF_118061	N2	Ancestor	0	52	SID320	68	119	-	0	4_divergent
iORF_118080	N2	Ancestor	1	27	SID320	68	94	-	0	5_SpeGroup
iORF_118092	N2	Ancestor	0	28	SID320	70	97	+	0	4_divergent
iORF_118094	N2	Ancestor	1	57	SID320	70	126	+	0	5_SpeGroup
iORF_117458	N2	Ancestor	0	9	SID320	118	126	+	0	4_divergent
iORF_117404	N2	Ancestor	1	69	SID3200	3	71	+	0	3_pPar
iORF_117401	N2	Ancestor	1	84	SID3200	21	104	-	0	3_pPar
iORF_117406	N2	Ancestor	1	27	SID3200	92	118	+	0	3_pPar
iORF_117396	N2	Ancestor	0	33	SID3200	103	135	+	0	5_SpeGroup
iORF_117398	N2	Ancestor	1	27	SID3200	140	166	-	0	3_pPar
iORF_117399	N2	Ancestor	0	54	SID3200	158	211	+	1	5_SpeGroup
iORF_117400	N2	Ancestor	1	15	SID3200	197	211	+	0	4_divergent
iORF_117450	N2	Ancestor	1	27	SID3201	20	46	+	0	3_pPar
iORF_117498	N2	Ancestor	1	57	SID3201	32	88	-	0	4_divergent
iORF_117552	N2	Ancestor	0	46	SID3201	43	88	-	0	5_SpeGroup
iORF_117423	N2	Ancestor	0	48	SID3201	136	183	-	0	5_SpeGroup
iORF_117440	N2	Ancestor	0	48	SID3201	170	217	-	0	5_SpeGroup
iORF_117447	N2	Ancestor	1	12	SID3201	194	205	+	0	3_pPar
iORF_117463	N2	Ancestor	1	75	SID3201	227	301	-	0	3_pPar
iORF_117490	N2	Ancestor	0	46	SID3201	294	339	-	1	5_SpeGroup
iORF_117491	N2	Ancestor	1	42	SID3201	298	339	-	1	4_divergent
iORF_117624	N2	Ancestor	0	9	SID3201	6146	6154	+	0	5_SpeGroup
iORF_117625	N2	Ancestor	1	24	SID3201	6146	6169	+	0	4_divergent
iORF_117626	N2	Ancestor	1	27	SID3201	6164	6190	-	0	1_conserved
iORF_117627	N2	Ancestor	1	12	SID3201	6191	6202	-	0	1_conserved
iORF_117635	N2	Ancestor	1	24	SID3201	6283	6306	-	0	6_polymorphic
iORF_117636	N2	Ancestor	1	33	SID3201	6305	6337	+	0	6_polymorphic
iORF_117637	N2	Ancestor	0	33	SID3201	6324	6356	-	1	5_SpeGroup
iORF_117638	N2	Ancestor	0	30	SID3201	6338	6367	+	1	5_SpeGroup
iORF_117639	N2	Ancestor	0	12	SID3201	6378	6389	-	0	5_SpeGroup
iORF_117657	N2	Ancestor	0	63	SID3202	55	117	+	1	5_SpeGroup
iORF_117658	N2	Ancestor	1	75	SID3202	55	129	+	1	5_SpeGroup
iORF_117659	N2	Ancestor	0	152	SID3202	55	206	+	1	5_SpeGroup
iORF_117661	N2	Ancestor	0	15	SID3202	100	114	-	1	5_SpeGroup
iORF_117654	N2	Ancestor	0	42	SID3202	180	221	+	1	5_SpeGroup
iORF_117708	N2	Ancestor	1	27	SID3203	23	49	+	0	3_pPar
iORF_117804	N2	Ancestor	0	29	SID3203	46	74	-	1	5_SpeGroup
iORF_118015	N2	Ancestor	1	12	SID3203	98	109	-	0	3_pPar
iORF_117675	N2	Ancestor	0	175	SID3203	126	300	-	1	6_polymorphic
iORF_117676	N2	Ancestor	0	270	SID3203	126	395	-	2	6_polymorphic
iORF_117687	N2	Ancestor	1	21	SID3203	167	187	+	0	3_pPar
iORF_117689	N2	Ancestor	0	24	SID3203	170	193	-	0	5_SpeGroup
iORF_117703	N2	Ancestor	0	106	SID3203	196	301	-	1	5_SpeGroup
iORF_117715	N2	Ancestor	0	9	SID3203	243	251	+	1	5_SpeGroup
iORF_117716	N2	Ancestor	1	57	SID3203	244	300	-	1	5_SpeGroup
iORF_117727	N2	Ancestor	1	72	SID3203	267	338	+	0	5_SpeGroup
iORF_117728	N2	Ancestor	0	88	SID3203	267	354	+	1	5_SpeGroup
iORF_117732	N2	Ancestor	0	55	SID3203	284	338	+	0	5_SpeGroup
iORF_117733	N2	Ancestor	0	83	SID3203	284	366	+	1	6_polymorphic
iORF_117735	N2	Ancestor	0	92	SID3203	284	375	+	1	6_polymorphic
iORF_117736	N2	Ancestor	1	93	SID3203	284	376	+	1	5_SpeGroup
iORF_117746	N2	Ancestor	1	153	SID3203	319	471	+	7	7_ancest
iORF_117769	N2	Ancestor	0	21	SID3203	383	403	+	1	5_SpeGroup
iORF_117770	N2	Ancestor	0	51	SID3203	383	433	+	2	5_SpeGroup
iORF_117771	N2	Ancestor	1	57	SID3203	383	439	+	4	5_SpeGroup
iORF_117776	N2	Ancestor	1	15	SID3203	397	411	-	0	4_divergent
iORF_117779	N2	Ancestor	0	12	SID3203	400	411	-	0	5_SpeGroup
iORF_117784	N2	Ancestor	1	9	SID3203	412	420	-	0	3_pPar
iORF_117791	N2	Ancestor	0	28	SID3203	430	457	+	2	5_SpeGroup
iORF_117792	N2	Ancestor	0	42	SID3203	430	471	+	4	5_SpeGroup
iORF_117801	N2	Ancestor	0	19	SID3203	445	463	-	2	5_SpeGroup
iORF_117812	N2	Ancestor	1	12	SID3203	561	572	+	0	6_polymorphic
iORF_117927	N2	Ancestor	1	63	SID3203	1086	1148	+	0	5_SpeGroup
iORF_117928	N2	Ancestor	0	76	SID3203	1105	1180	+	0	4_divergent
iORF_117930	N2	Ancestor	0	24	SID3203	1108	1131	-	0	6_polymorphic
iORF_117931	N2	Ancestor	0	30	SID3203	1119	1148	+	0	5_SpeGroup
iORF_117932	N2	Ancestor	1	21	SID3203	1124	1144	-	0	3_pPar
iORF_117937	N2	Ancestor	0	69	SID3203	1165	1233	+	1	6_polymorphic
iORF_117938	N2	Ancestor	0	72	SID3203	1165	1236	+	1	6_polymorphic
iORF_117941	N2	Ancestor	0	10	SID3203	1240	1249	+	0	5_SpeGroup
iORF_117942	N2	Ancestor	1	69	SID3203	1240	1308	+	0	5_SpeGroup
iORF_117943	N2	Ancestor	0	151	SID3203	1240	1390	+	3	5_SpeGroup
iORF_117945	N2	Ancestor	0	189	SID3203	1266	1454	-	4	5_SpeGroup
iORF_117948	N2	Ancestor	1	24	SID3203	1283	1306	-	0	3_pPar
iORF_117951	N2	Ancestor	0	15	SID3203	1295	1309	+	0	5_SpeGroup
iORF_117952	N2	Ancestor	1	24	SID3203	1295	1318	+	0	7_ancest
iORF_117953	N2	Ancestor	0	51	SID3203	1295	1345	+	2	5_SpeGroup
iORF_117954	N2	Ancestor	1	39	SID3203	1305	1343	+	2	5_SpeGroup
iORF_117955	N2	Ancestor	0	75	SID3203	1305	1379	+	3	5_SpeGroup
iORF_117957	N2	Ancestor	0	60	SID3203	1327	1386	+	3	5_SpeGroup
iORF_117960	N2	Ancestor	0	119	SID3203	1336	1454	-	4	7_ancest
iORF_117963	N2	Ancestor	0	24	SID3203	1374	1397	-	0	5_SpeGroup
iORF_117964	N2	Ancestor	1	81	SID3203	1374	1454	-	1	7_ancest
iORF_117966	N2	Ancestor	0	27	SID3203	1389	1415	+	0	5_SpeGroup
iORF_117967	N2	Ancestor	0	9	SID3203	1391	1399	+	0	5_SpeGroup
iORF_117971	N2	Ancestor	0	144	SID3203	1460	1603	+	1	5_SpeGroup
iORF_117972	N2	Ancestor	1	30	SID3203	1489	1518	-	1	6_polymorphic
iORF_117973	N2	Ancestor	0	42	SID3203	1489	1530	-	1	5_SpeGroup
iORF_117974	N2	Ancestor	1	69	SID3203	1491	1559	+	1	6_polymorphic
iORF_117975	N2	Ancestor	0	18	SID3203	1505	1522	-	0	6_polymorphic
iORF_117976	N2	Ancestor	1	12	SID3203	1511	1522	-	0	6_polymorphic
iORF_117977	N2	Ancestor	1	66	SID3203	1515	1580	-	0	5_SpeGroup
iORF_117978	N2	Ancestor	1	87	SID3203	1517	1603	+	0	5_SpeGroup
iORF_117979	N2	Ancestor	0	109	SID3203	1517	1625	+	0	5_SpeGroup
iORF_117982	N2	Ancestor	0	211	SID3203	1534	1744	-	1	5_SpeGroup
iORF_117985	N2	Ancestor	1	171	SID3203	1574	1744	-	1	5_SpeGroup
iORF_117986	N2	Ancestor	0	96	SID3203	1580	1675	-	0	6_polymorphic
iORF_117987	N2	Ancestor	0	165	SID3203	1580	1744	-	1	6_polymorphic
iORF_117989	N2	Ancestor	0	9	SID3203	1606	1614	+	0	6_polymorphic
iORF_117990	N2	Ancestor	0	72	SID3203	1606	1677	+	0	6_polymorphic
iORF_117991	N2	Ancestor	0	134	SID3203	1611	1744	-	1	6_polymorphic
iORF_117992	N2	Ancestor	1	15	SID3203	1625	1639	+	0	4_divergent
iORF_117993	N2	Ancestor	0	87	SID3203	1625	1711	+	1	6_polymorphic
iORF_117994	N2	Ancestor	0	101	SID3203	1625	1725	+	1	6_polymorphic
iORF_117995	N2	Ancestor	0	57	SID3203	1655	1711	+	1	5_SpeGroup
iORF_117998	N2	Ancestor	1	45	SID3203	1719	1763	-	0	1_conserved
iORF_117999	N2	Ancestor	0	204	SID3203	1728	1931	+	4	5_SpeGroup
iORF_118000	N2	Ancestor	0	94	SID3203	1743	1836	+	3	5_SpeGroup
iORF_118002	N2	Ancestor	1	9	SID3203	1776	1784	-	0	1_conserved
iORF_118003	N2	Ancestor	1	132	SID3203	1800	1931	+	4	7_ancest
iORF_118004	N2	Ancestor	1	27	SID3203	1810	1836	+	1	4_divergent
iORF_118005	N2	Ancestor	0	79	SID3203	1810	1888	+	2	4_divergent
iORF_118007	N2	Ancestor	1	39	SID3203	1814	1852	-	1	3_pPar
iORF_118008	N2	Ancestor	0	30	SID3203	1833	1862	-	1	5_SpeGroup
iORF_118009	N2	Ancestor	1	78	SID3203	1894	1971	-	2	5_SpeGroup
iORF_118011	N2	Ancestor	0	12	SID3203	1920	1931	+	0	4_divergent
iORF_118013	N2	Ancestor	0	11	SID3203	1961	1971	-	1	4_divergent
iORF_118022	N2	Ancestor	1	84	SID3205	21	104	+	0	4_divergent
iORF_118026	N2	Ancestor	1	24	SID3205	34	57	+	0	3_pPar
iORF_118027	N2	Ancestor	0	172	SID3205	38	209	+	3	5_SpeGroup
iORF_118029	N2	Ancestor	0	176	SID3205	54	229	-	3	5_SpeGroup
iORF_118031	N2	Ancestor	1	54	SID3205	65	118	-	0	4_divergent
iORF_118032	N2	Ancestor	0	148	SID3205	82	229	-	3	5_SpeGroup
iORF_118034	N2	Ancestor	1	42	SID3205	90	131	-	0	7_ancest
iORF_118035	N2	Ancestor	0	140	SID3205	90	229	-	3	5_SpeGroup
iORF_118036	N2	Ancestor	1	54	SID3205	92	145	+	1	7_ancest
iORF_118037	N2	Ancestor	0	140	SID3205	92	231	+	3	5_SpeGroup
iORF_118017	N2	Ancestor	0	15	SID3205	117	131	-	0	5_SpeGroup
iORF_118018	N2	Ancestor	1	99	SID3205	131	229	-	3	7_ancest
iORF_118021	N2	Ancestor	1	51	SID3205	181	231	+	2	4_divergent
iORF_118023	N2	Ancestor	1	21	SID3205	254	274	+	0	1_conserved
iORF_118077	N2	Ancestor	1	12	SID3207	19	30	+	1	4_divergent
iORF_118079	N2	Ancestor	0	33	SID3207	19	51	+	1	5_SpeGroup
iORF_118091	N2	Ancestor	0	42	SID3207	29	70	+	3	5_SpeGroup
iORF_118112	N2	Ancestor	0	54	SID3207	52	105	+	2	5_SpeGroup
iORF_118114	N2	Ancestor	1	33	SID3207	52	84	+	2	6_polymorphic
iORF_118124	N2	Ancestor	1	48	SID3207	84	131	+	0	4_divergent
iORF_118125	N2	Ancestor	1	27	SID3207	91	117	-	0	5_SpeGroup
iORF_118126	N2	Ancestor	0	104	SID3207	91	194	-	1	5_SpeGroup
iORF_118059	N2	Ancestor	0	36	SID3207	96	131	+	0	5_SpeGroup
iORF_118064	N2	Ancestor	0	122	SID3207	116	237	+	2	5_SpeGroup
iORF_118065	N2	Ancestor	1	138	SID3207	116	253	+	2	5_SpeGroup
iORF_118066	N2	Ancestor	0	39	SID3207	120	158	-	0	5_SpeGroup
iORF_118067	N2	Ancestor	1	75	SID3207	120	194	-	1	6_polymorphic
iORF_118068	N2	Ancestor	0	103	SID3207	120	222	-	2	6_polymorphic
iORF_118069	N2	Ancestor	0	99	SID3207	124	222	-	2	6_polymorphic
iORF_118070	N2	Ancestor	0	67	SID3207	128	194	-	1	6_polymorphic
iORF_118075	N2	Ancestor	1	57	SID3207	166	222	-	2	4_divergent
iORF_118076	N2	Ancestor	1	90	SID3207	180	269	+	7	3_pPar
iORF_118084	N2	Ancestor	1	15	SID3207	219	233	-	1	3_pPar
iORF_118085	N2	Ancestor	0	33	SID3207	221	253	+	1	4_divergent
iORF_118086	N2	Ancestor	0	12	SID3207	226	237	+	0	4_divergent
iORF_118090	N2	Ancestor	1	69	SID3207	262	330	-	0	3_pPar
iORF_118096	N2	Ancestor	0	24	SID3207	334	357	-	0	5_SpeGroup
iORF_118097	N2	Ancestor	1	33	SID3207	371	403	+	0	4_divergent
iORF_118098	N2	Ancestor	0	47	SID3207	371	417	+	1	5_SpeGroup
iORF_118101	N2	Ancestor	1	15	SID3207	386	400	-	0	1_conserved
iORF_118103	N2	Ancestor	0	63	SID3207	437	499	-	11	5_SpeGroup
iORF_118104	N2	Ancestor	1	12	SID3207	449	460	-	0	4_divergent
iORF_118110	N2	Ancestor	1	27	SID3207	506	532	-	0	3_pPar
iORF_118117	N2	Ancestor	1	12	SID3207	603	614	-	0	1_conserved
iORF_118140	N2	Ancestor	1	54	SID3208	25	78	-	10	4_divergent
iORF_118127	N2	Ancestor	0	21	SID3208	88	108	-	0	6_polymorphic
iORF_118129	N2	Ancestor	1	21	SID3208	88	108	-	4	6_polymorphic
iORF_118130	N2	Ancestor	0	70	SID3208	111	180	-	3	6_polymorphic
iORF_118131	N2	Ancestor	0	11	SID3208	139	149	-	1	6_polymorphic
iORF_118132	N2	Ancestor	0	12	SID3208	139	150	-	2	6_polymorphic
iORF_118133	N2	Ancestor	1	42	SID3208	139	180	-	3	6_polymorphic
iORF_118134	N2	Ancestor	1	12	SID3208	143	154	+	2	6_polymorphic
iORF_118135	N2	Ancestor	0	14	SID3208	154	167	+	1	6_polymorphic
iORF_118136	N2	Ancestor	1	39	SID3208	154	192	+	1	6_polymorphic
iORF_118137	N2	Ancestor	0	23	SID3208	158	180	-	1	6_polymorphic
iORF_118294	N2	Ancestor	0	168	SID3211	27	194	-	3	6_polymorphic
iORF_118334	N2	Ancestor	0	63	SID3211	69	131	-	3	6_polymorphic
iORF_118335	N2	Ancestor	1	126	SID3211	69	194	-	3	6_polymorphic
iORF_118337	N2	Ancestor	1	108	SID3211	79	186	+	3	6_polymorphic
iORF_118237	N2	Ancestor	0	20	SID3211	175	194	-	0	6_polymorphic
iORF_118306	N2	Ancestor	1	57	SID3211	307	363	-	9	5_SpeGroup
iORF_118319	N2	Ancestor	0	40	SID3211	371	410	+	5	6_polymorphic
iORF_118320	N2	Ancestor	0	47	SID3211	371	417	+	5	6_polymorphic
iORF_118342	N2	Ancestor	1	18	SID3212	100	117	+	0	1_conserved
iORF_118394	N2	Ancestor	0	21	SID3213	99	119	+	0	4_divergent
iORF_118403	N2	Ancestor	0	19	SID3213	185	203	+	0	6_polymorphic
iORF_118404	N2	Ancestor	1	84	SID3213	185	268	+	0	6_polymorphic
iORF_118407	N2	Ancestor	1	93	SID3213	205	297	+	0	1_conserved
iORF_118408	N2	Ancestor	0	57	SID3213	212	268	+	0	6_polymorphic
iORF_118416	N2	Ancestor	1	57	SID3213	252	308	+	0	3_pPar
iORF_118429	N2	Ancestor	0	36	SID3213	384	419	-	2	4_divergent
iORF_118485	N2	Ancestor	0	31	SID3215	147	177	-	2	6_polymorphic
iORF_118486	N2	Ancestor	0	24	SID3215	154	177	-	2	6_polymorphic
iORF_118491	N2	Ancestor	1	60	SID3215	195	254	-	2	5_SpeGroup
iORF_118656	N2	Ancestor	0	55	SID3217	52	106	-	1	4_divergent
iORF_118658	N2	Ancestor	1	48	SID3217	59	106	-	1	5_SpeGroup
iORF_118669	N2	Ancestor	1	66	SID3217	68	133	+	1	5_SpeGroup
iORF_118670	N2	Ancestor	0	73	SID3217	68	140	+	1	4_divergent
iORF_118678	N2	Ancestor	0	100	SID3217	84	183	-	0	4_divergent
iORF_118620	N2	Ancestor	1	57	SID3217	127	183	-	0	5_SpeGroup
iORF_118621	N2	Ancestor	0	106	SID3217	127	232	-	1	5_SpeGroup
iORF_118622	N2	Ancestor	1	87	SID3217	146	232	-	1	5_SpeGroup
iORF_118623	N2	Ancestor	0	65	SID3217	168	232	-	1	5_SpeGroup
iORF_118626	N2	Ancestor	0	59	SID3217	194	252	+	1	5_SpeGroup
iORF_118627	N2	Ancestor	1	96	SID3217	194	289	+	1	4_divergent
iORF_118631	N2	Ancestor	1	33	SID3217	231	263	+	0	1_conserved
iORF_118635	N2	Ancestor	1	12	SID3217	323	334	+	0	1_conserved
iORF_118689	N2	Ancestor	1	24	SID3218	155	178	+	0	5_SpeGroup
iORF_118696	N2	Ancestor	0	64	SID3218	232	295	+	0	4_divergent
iORF_118697	N2	Ancestor	1	99	SID3218	232	330	+	6	4_divergent
iORF_118698	N2	Ancestor	1	18	SID3218	254	271	+	0	4_divergent
iORF_118700	N2	Ancestor	0	39	SID3218	327	365	-	0	4_divergent
iORF_118701	N2	Ancestor	1	45	SID3218	327	371	-	0	4_divergent
iORF_118743	N2	Ancestor	1	84	SID3219	59	142	+	0	3_pPar
iORF_118711	N2	Ancestor	1	159	SID3219	102	260	-	1	5_SpeGroup
iORF_118717	N2	Ancestor	1	9	SID3219	151	159	+	0	3_pPar
iORF_118718	N2	Ancestor	1	30	SID3219	156	185	+	0	4_divergent
iORF_118719	N2	Ancestor	0	61	SID3219	156	216	+	0	5_SpeGroup
iORF_118720	N2	Ancestor	1	18	SID3219	178	195	-	0	3_pPar
iORF_118723	N2	Ancestor	0	66	SID3219	195	260	-	1	5_SpeGroup
iORF_118724	N2	Ancestor	1	18	SID3219	199	216	+	0	4_divergent
iORF_118726	N2	Ancestor	0	24	SID3219	209	232	-	0	5_SpeGroup
iORF_118728	N2	Ancestor	0	24	SID3219	213	236	+	0	5_SpeGroup
iORF_118729	N2	Ancestor	1	81	SID3219	229	309	-	1	7_ancest
iORF_118730	N2	Ancestor	0	90	SID3219	229	318	-	1	4_divergent
iORF_118731	N2	Ancestor	0	15	SID3219	246	260	-	1	5_SpeGroup
iORF_118732	N2	Ancestor	0	15	SID3219	257	271	-	0	5_SpeGroup
iORF_118734	N2	Ancestor	0	42	SID3219	268	309	-	0	5_SpeGroup
iORF_118738	N2	Ancestor	1	9	SID3219	310	318	-	0	4_divergent
iORF_118739	N2	Ancestor	0	25	SID3219	330	354	-	0	5_SpeGroup
iORF_118740	N2	Ancestor	1	21	SID3219	334	354	-	0	4_divergent
iORF_118889	N2	Ancestor	1	105	SID322	37	141	-	1	3_pPar
iORF_118996	N2	Ancestor	0	48	SID322	53	100	+	1	4_divergent
iORF_119075	N2	Ancestor	1	27	SID322	74	100	+	1	7_ancest
iORF_119076	N2	Ancestor	0	36	SID322	74	109	+	1	5_SpeGroup
iORF_118762	N2	Ancestor	0	54	SID322	103	156	+	0	5_SpeGroup
iORF_118781	N2	Ancestor	0	48	SID322	134	181	-	2	5_SpeGroup
iORF_118784	N2	Ancestor	0	9	SID322	153	161	-	0	5_SpeGroup
iORF_118786	N2	Ancestor	1	9	SID322	162	170	-	0	3_pPar
iORF_118789	N2	Ancestor	1	144	SID322	182	325	-	0	6_polymorphic
iORF_118790	N2	Ancestor	0	15	SID322	187	201	-	0	5_SpeGroup
iORF_118791	N2	Ancestor	0	139	SID322	187	325	-	0	5_SpeGroup
```
