## Supplementary Table 1 for "The high turnover of ribosome-associated transcripts from *de novo* ORFs produces gene-like characteristics available for *de novo* gene emergence in wild yeast populations" (part 7 of 138)

```
iORF_118792	N2	Ancestor	0	9	SID322	195	203	+	0	4_divergent
iORF_118793	N2	Ancestor	1	12	SID322	195	206	+	0	5_SpeGroup
iORF_118794	N2	Ancestor	0	39	SID322	200	238	+	0	5_SpeGroup
iORF_118795	N2	Ancestor	0	181	SID322	200	380	+	0	5_SpeGroup
iORF_118815	N2	Ancestor	1	117	SID322	264	380	+	0	4_divergent
iORF_118818	N2	Ancestor	1	18	SID322	283	300	-	0	3_pPar
iORF_118821	N2	Ancestor	0	54	SID322	300	353	-	0	6_polymorphic
iORF_118822	N2	Ancestor	1	48	SID322	306	353	-	0	6_polymorphic
iORF_118825	N2	Ancestor	0	18	SID322	308	325	-	0	6_polymorphic
iORF_118835	N2	Ancestor	0	33	SID322	321	353	-	0	6_polymorphic
iORF_118852	N2	Ancestor	1	48	SID322	331	378	-	0	3_pPar
iORF_118994	N2	Ancestor	1	63	SID322	515	577	-	0	4_divergent
iORF_119000	N2	Ancestor	0	57	SID322	521	577	-	0	5_SpeGroup
iORF_119054	N2	Ancestor	1	27	SID322	707	733	-	1	4_divergent
iORF_118756	N2	Ancestor	0	28	SID3220	24	51	+	0	5_SpeGroup
iORF_118757	N2	Ancestor	1	36	SID3220	24	59	+	3	4_divergent
iORF_118759	N2	Ancestor	0	37	SID3220	48	84	-	5	4_divergent
iORF_118760	N2	Ancestor	1	33	SID3220	52	84	-	5	4_divergent
iORF_118761	N2	Ancestor	0	37	SID3220	52	88	-	5	4_divergent
iORF_118763	N2	Ancestor	1	15	SID3221	13	27	-	0	3_pPar
iORF_118769	N2	Ancestor	1	24	SID3221	186	209	-	0	1_conserved
iORF_118773	N2	Ancestor	0	27	SID3221	243	269	+	0	5_SpeGroup
iORF_118774	N2	Ancestor	1	33	SID3221	243	275	+	0	5_SpeGroup
iORF_118775	N2	Ancestor	0	34	SID3221	243	276	+	0	5_SpeGroup
iORF_118816	N2	Ancestor	1	12	SID3222	67	78	+	0	4_divergent
iORF_118797	N2	Ancestor	1	9	SID3222	129	137	+	0	4_divergent
iORF_118813	N2	Ancestor	0	45	SID3222	288	332	+	2	5_SpeGroup
iORF_118814	N2	Ancestor	0	24	SID3222	306	329	-	2	5_SpeGroup
iORF_118886	N2	Ancestor	0	66	SID3223	57	122	+	2	6_polymorphic
iORF_118898	N2	Ancestor	0	57	SID3223	66	122	+	0	5_SpeGroup
iORF_118908	N2	Ancestor	0	148	SID3223	84	231	-	0	6_polymorphic
iORF_118829	N2	Ancestor	0	42	SID3223	190	231	-	0	6_polymorphic
iORF_118830	N2	Ancestor	1	108	SID3223	190	297	-	6	4_divergent
iORF_118831	N2	Ancestor	1	36	SID3223	214	249	+	3	3_pPar
iORF_118832	N2	Ancestor	0	88	SID3223	230	317	+	6	5_SpeGroup
iORF_118838	N2	Ancestor	0	48	SID3223	254	301	-	3	5_SpeGroup
iORF_118839	N2	Ancestor	1	90	SID3223	254	343	-	8	4_divergent
iORF_118840	N2	Ancestor	0	48	SID3223	270	317	+	3	5_SpeGroup
iORF_118841	N2	Ancestor	0	23	SID3223	275	297	-	1	5_SpeGroup
iORF_118844	N2	Ancestor	0	50	SID3223	294	343	-	5	5_SpeGroup
iORF_118862	N2	Ancestor	1	9	SID3223	408	416	-	0	3_pPar
iORF_118871	N2	Ancestor	1	21	SID3223	479	499	-	0	4_divergent
iORF_118872	N2	Ancestor	0	51	SID3223	479	529	-	3	5_SpeGroup
iORF_118873	N2	Ancestor	0	101	SID3223	489	589	+	5	6_polymorphic
iORF_118874	N2	Ancestor	0	132	SID3223	489	620	+	5	6_polymorphic
iORF_118875	N2	Ancestor	0	175	SID3223	489	663	+	6	6_polymorphic
iORF_118877	N2	Ancestor	1	12	SID3223	508	519	+	0	4_divergent
iORF_118881	N2	Ancestor	1	78	SID3223	512	589	+	5	6_polymorphic
iORF_118882	N2	Ancestor	0	109	SID3223	512	620	+	5	6_polymorphic
iORF_118883	N2	Ancestor	0	122	SID3223	512	633	+	6	5_SpeGroup
iORF_118884	N2	Ancestor	0	152	SID3223	512	663	+	6	6_polymorphic
iORF_118891	N2	Ancestor	1	78	SID3223	586	663	+	1	6_polymorphic
iORF_118892	N2	Ancestor	0	227	SID3223	586	812	+	1	5_SpeGroup
iORF_118894	N2	Ancestor	0	47	SID3223	617	663	+	1	5_SpeGroup
iORF_118895	N2	Ancestor	1	219	SID3223	617	835	+	1	4_divergent
iORF_118901	N2	Ancestor	1	30	SID3223	722	751	-	0	1_conserved
iORF_118905	N2	Ancestor	1	63	SID3223	750	812	+	0	7_ancest
iORF_118906	N2	Ancestor	0	78	SID3223	750	827	+	0	4_divergent
iORF_118907	N2	Ancestor	1	81	SID3223	820	900	-	0	3_pPar
iORF_118923	N2	Ancestor	1	9	SID3224	23	31	+	0	1_conserved
iORF_118918	N2	Ancestor	1	9	SID3224	140	148	-	1	3_pPar
iORF_118921	N2	Ancestor	1	78	SID3224	162	239	-	1	3_pPar
iORF_118925	N2	Ancestor	1	96	SID3224	252	347	-	1	4_divergent
iORF_118927	N2	Ancestor	1	15	SID3224	266	280	-	0	4_divergent
iORF_118928	N2	Ancestor	0	58	SID3224	290	347	-	1	5_SpeGroup
iORF_118929	N2	Ancestor	1	21	SID3224	305	325	-	1	3_pPar
iORF_118933	N2	Ancestor	1	42	SID3224	346	387	+	0	4_divergent
iORF_118936	N2	Ancestor	0	51	SID3224	388	438	-	0	4_divergent
iORF_118937	N2	Ancestor	0	9	SID3224	392	400	-	0	5_SpeGroup
iORF_118946	N2	Ancestor	1	15	SID3224	447	461	-	0	3_pPar
iORF_118951	N2	Ancestor	0	78	SID3224	496	573	+	0	5_SpeGroup
iORF_118952	N2	Ancestor	1	102	SID3224	496	597	+	0	5_SpeGroup
iORF_118953	N2	Ancestor	0	21	SID3224	500	520	+	0	4_divergent
iORF_118954	N2	Ancestor	1	33	SID3224	500	532	+	0	4_divergent
iORF_118958	N2	Ancestor	0	216	SID3224	567	782	+	1	4_divergent
iORF_118960	N2	Ancestor	0	15	SID3224	583	597	+	0	4_divergent
iORF_118961	N2	Ancestor	1	189	SID3224	594	782	+	1	5_SpeGroup
iORF_118962	N2	Ancestor	0	43	SID3224	607	649	+	0	5_SpeGroup
iORF_118963	N2	Ancestor	1	54	SID3224	607	660	+	1	4_divergent
iORF_118965	N2	Ancestor	1	78	SID3224	617	694	-	1	3_pPar
iORF_118966	N2	Ancestor	1	105	SID3224	664	768	+	0	4_divergent
iORF_118967	N2	Ancestor	0	111	SID3224	664	774	+	0	5_SpeGroup
iORF_118969	N2	Ancestor	1	21	SID3224	745	765	-	0	5_SpeGroup
iORF_118970	N2	Ancestor	0	36	SID3224	745	780	-	0	6_polymorphic
iORF_118971	N2	Ancestor	1	9	SID3224	772	780	-	0	6_polymorphic
iORF_118972	N2	Ancestor	0	18	SID3224	772	789	-	0	5_SpeGroup
iORF_118973	N2	Ancestor	1	36	SID3224	803	838	-	0	1_conserved
iORF_118975	N2	Ancestor	1	12	SID3224	835	846	-	0	4_divergent
iORF_118978	N2	Ancestor	0	79	SID3224	872	950	+	0	4_divergent
iORF_118979	N2	Ancestor	1	96	SID3224	872	967	+	0	7_ancest
iORF_118980	N2	Ancestor	0	69	SID3224	872	940	+	0	5_SpeGroup
iORF_118981	N2	Ancestor	1	72	SID3224	879	950	+	0	7_ancest
iORF_118982	N2	Ancestor	0	89	SID3224	879	967	+	0	4_divergent
iORF_118984	N2	Ancestor	0	54	SID3224	879	932	+	0	5_SpeGroup
iORF_118985	N2	Ancestor	1	54	SID3224	894	947	-	0	5_SpeGroup
iORF_118987	N2	Ancestor	0	31	SID3224	917	947	-	0	4_divergent
iORF_118917	N2	Ancestor	1	45	SID3224	989	1033	+	0	3_pPar
iORF_119026	N2	Ancestor	1	9	SID3225	7	15	-	0	1_conserved
iORF_119032	N2	Ancestor	1	15	SID3225	10	24	+	0	1_conserved
iORF_119019	N2	Ancestor	0	130	SID3225	42	171	-	3	5_SpeGroup
iORF_119027	N2	Ancestor	1	96	SID3225	76	171	-	3	5_SpeGroup
iORF_119028	N2	Ancestor	0	148	SID3225	76	223	-	3	5_SpeGroup
iORF_119030	N2	Ancestor	1	21	SID3225	92	112	+	0	4_divergent
iORF_119031	N2	Ancestor	0	91	SID3225	92	182	+	3	5_SpeGroup
iORF_118990	N2	Ancestor	0	48	SID3225	166	213	+	0	5_SpeGroup
iORF_118992	N2	Ancestor	1	69	SID3225	166	234	+	0	5_SpeGroup
iORF_118993	N2	Ancestor	0	98	SID3225	166	263	+	0	5_SpeGroup
iORF_118998	N2	Ancestor	0	13	SID3225	222	234	+	0	5_SpeGroup
iORF_118999	N2	Ancestor	1	60	SID3225	231	290	-	0	3_pPar
iORF_119003	N2	Ancestor	1	12	SID3225	273	284	+	0	4_divergent
iORF_119004	N2	Ancestor	0	30	SID3225	273	302	+	0	5_SpeGroup
iORF_119005	N2	Ancestor	0	36	SID3225	277	312	+	0	5_SpeGroup
iORF_119007	N2	Ancestor	1	24	SID3225	284	307	+	0	4_divergent
iORF_119008	N2	Ancestor	1	30	SID3225	287	316	-	0	1_conserved
iORF_119009	N2	Ancestor	1	42	SID3225	297	338	-	0	4_divergent
iORF_119010	N2	Ancestor	0	30	SID3225	309	338	-	0	5_SpeGroup
iORF_119014	N2	Ancestor	0	82	SID3225	393	474	+	3	4_divergent
iORF_119015	N2	Ancestor	1	171	SID3225	393	563	+	3	7_ancest
iORF_119016	N2	Ancestor	0	190	SID3225	393	582	+	3	5_SpeGroup
iORF_119021	N2	Ancestor	0	18	SID3225	540	557	-	0	5_SpeGroup
iORF_119025	N2	Ancestor	1	18	SID3225	585	602	-	0	1_conserved
iORF_119047	N2	Ancestor	1	201	SID3226	35	235	+	2	3_pPar
iORF_119048	N2	Ancestor	1	15	SID3226	72	86	-	0	1_conserved
iORF_119034	N2	Ancestor	0	9	SID3226	147	155	-	0	4_divergent
iORF_119035	N2	Ancestor	1	75	SID3226	159	233	-	0	3_pPar
iORF_119037	N2	Ancestor	1	36	SID3226	165	200	+	0	3_pPar
iORF_119039	N2	Ancestor	1	36	SID3226	207	242	+	0	1_conserved
iORF_119040	N2	Ancestor	0	61	SID3226	232	292	+	0	5_SpeGroup
iORF_119041	N2	Ancestor	1	75	SID3226	232	306	+	1	4_divergent
iORF_119042	N2	Ancestor	0	77	SID3226	232	308	+	1	5_SpeGroup
iORF_119064	N2	Ancestor	1	135	SID3227	24	158	+	9	5_SpeGroup
iORF_119093	N2	Ancestor	1	24	SID3227	52	75	+	4	6_polymorphic
iORF_119095	N2	Ancestor	0	190	SID3227	72	261	-	1	6_polymorphic
iORF_119051	N2	Ancestor	1	15	SID3227	94	108	-	0	1_conserved
iORF_119053	N2	Ancestor	0	122	SID3227	140	261	-	1	6_polymorphic
iORF_119058	N2	Ancestor	0	111	SID3227	172	282	+	0	5_SpeGroup
iORF_119061	N2	Ancestor	1	51	SID3227	189	239	+	0	4_divergent
iORF_119062	N2	Ancestor	0	94	SID3227	189	282	+	0	5_SpeGroup
iORF_119067	N2	Ancestor	1	45	SID3227	230	274	+	0	6_polymorphic
iORF_119068	N2	Ancestor	1	21	SID3227	241	261	-	0	4_divergent
iORF_119069	N2	Ancestor	1	12	SID3227	271	282	+	0	5_SpeGroup
iORF_119071	N2	Ancestor	1	9	SID3227	283	291	+	0	5_SpeGroup
iORF_119072	N2	Ancestor	0	54	SID3227	283	336	+	0	4_divergent
iORF_119074	N2	Ancestor	0	12	SID3227	300	311	-	0	5_SpeGroup
iORF_119077	N2	Ancestor	1	108	SID3227	304	411	-	4	5_SpeGroup
iORF_119078	N2	Ancestor	0	126	SID3227	304	429	-	7	5_SpeGroup
iORF_119084	N2	Ancestor	0	63	SID3227	349	411	-	4	5_SpeGroup
iORF_119085	N2	Ancestor	0	81	SID3227	374	454	+	7	5_SpeGroup
iORF_119086	N2	Ancestor	1	18	SID3227	399	416	-	3	6_polymorphic
iORF_119089	N2	Ancestor	1	27	SID3227	428	454	+	0	4_divergent
iORF_119091	N2	Ancestor	1	51	SID3227	435	485	-	1	3_pPar
iORF_119134	N2	Ancestor	0	125	SID3228	9	133	-	2	6_polymorphic
iORF_119135	N2	Ancestor	0	161	SID3228	9	169	-	3	6_polymorphic
iORF_119136	N2	Ancestor	0	308	SID3228	9	316	-	7	5_SpeGroup
iORF_119125	N2	Ancestor	1	54	SID3228	34	87	-	1	5_SpeGroup
iORF_119127	N2	Ancestor	0	95	SID3228	36	130	+	1	4_divergent
iORF_119128	N2	Ancestor	1	120	SID3228	36	155	+	2	5_SpeGroup
iORF_119131	N2	Ancestor	1	90	SID3228	44	133	-	1	7_ancest
iORF_119132	N2	Ancestor	0	141	SID3228	44	184	-	2	5_SpeGroup
iORF_119133	N2	Ancestor	0	44	SID3228	44	87	-	1	4_divergent
iORF_119097	N2	Ancestor	0	51	SID3228	105	155	+	1	6_polymorphic
iORF_119098	N2	Ancestor	0	48	SID3228	108	155	+	1	6_polymorphic
iORF_119102	N2	Ancestor	1	45	SID3228	144	188	-	0	3_pPar
iORF_119103	N2	Ancestor	1	12	SID3228	183	194	+	0	3_pPar
iORF_119104	N2	Ancestor	1	129	SID3228	188	316	-	4	5_SpeGroup
iORF_119105	N2	Ancestor	0	116	SID3228	201	316	-	4	5_SpeGroup
iORF_119108	N2	Ancestor	1	12	SID3228	218	229	+	0	3_pPar
iORF_119109	N2	Ancestor	0	27	SID3228	223	249	+	0	5_SpeGroup
iORF_119110	N2	Ancestor	0	36	SID3228	223	258	+	0	5_SpeGroup
iORF_119111	N2	Ancestor	1	18	SID3228	253	270	-	0	3_pPar
iORF_119112	N2	Ancestor	0	69	SID3228	255	323	+	1	5_SpeGroup
iORF_119113	N2	Ancestor	1	111	SID3228	255	365	+	1	4_divergent
iORF_119114	N2	Ancestor	1	15	SID3228	264	278	-	0	4_divergent
iORF_119115	N2	Ancestor	0	93	SID3228	264	356	-	1	5_SpeGroup
iORF_119116	N2	Ancestor	0	18	SID3228	289	306	+	1	5_SpeGroup
iORF_119123	N2	Ancestor	0	36	SID3228	334	369	-	0	5_SpeGroup
iORF_119126	N2	Ancestor	1	72	SID3228	352	423	+	1	5_SpeGroup
iORF_119129	N2	Ancestor	0	15	SID3228	383	397	+	0	6_polymorphic
iORF_119218	N2	Ancestor	1	24	SID3229	76	99	+	1	4_divergent
iORF_119139	N2	Ancestor	1	78	SID3229	104	181	+	1	3_pPar
iORF_119142	N2	Ancestor	1	51	SID3229	112	162	+	0	3_pPar
iORF_119145	N2	Ancestor	1	45	SID3229	124	168	-	1	3_pPar
iORF_119150	N2	Ancestor	0	88	SID3229	178	265	-	4	5_SpeGroup
iORF_119151	N2	Ancestor	1	15	SID3229	195	209	-	0	3_pPar
iORF_119156	N2	Ancestor	1	21	SID3229	228	248	+	0	4_divergent
iORF_119157	N2	Ancestor	0	25	SID3229	228	252	+	0	5_SpeGroup
iORF_119159	N2	Ancestor	1	12	SID3229	235	246	-	0	3_pPar
iORF_119160	N2	Ancestor	0	132	SID3229	240	371	-	9	5_SpeGroup
iORF_119161	N2	Ancestor	1	12	SID3229	245	256	+	0	3_pPar
iORF_119162	N2	Ancestor	0	90	SID3229	282	371	-	9	5_SpeGroup
iORF_119163	N2	Ancestor	1	96	SID3229	282	377	-	13	5_SpeGroup
iORF_119165	N2	Ancestor	1	45	SID3229	296	340	-	3	3_pPar
iORF_119167	N2	Ancestor	0	9	SID3229	324	332	+	0	5_SpeGroup
iORF_119174	N2	Ancestor	0	57	SID3229	348	404	+	10	5_SpeGroup
iORF_119175	N2	Ancestor	1	75	SID3229	348	422	+	10	7_ancest
iORF_119178	N2	Ancestor	1	66	SID3229	367	432	-	10	7_ancest
iORF_119179	N2	Ancestor	0	146	SID3229	367	512	-	11	5_SpeGroup
iORF_119180	N2	Ancestor	0	62	SID3229	371	432	-	7	4_divergent
iORF_119181	N2	Ancestor	0	104	SID3229	401	504	+	1	5_SpeGroup
iORF_119183	N2	Ancestor	1	78	SID3229	435	512	-	1	7_ancest
iORF_119185	N2	Ancestor	0	40	SID3229	473	512	-	0	4_divergent
iORF_119186	N2	Ancestor	0	19	SID3229	475	493	+	0	4_divergent
iORF_119187	N2	Ancestor	1	48	SID3229	475	522	+	0	7_ancest
iORF_119189	N2	Ancestor	0	27	SID3229	496	522	+	0	5_SpeGroup
iORF_119193	N2	Ancestor	1	15	SID3229	516	530	-	0	3_pPar
iORF_119194	N2	Ancestor	1	54	SID3229	531	584	-	1	3_pPar
iORF_119196	N2	Ancestor	1	33	SID3229	556	588	-	1	3_pPar
iORF_119198	N2	Ancestor	0	32	SID3229	585	616	-	1	5_SpeGroup
iORF_119199	N2	Ancestor	0	24	SID3229	593	616	-	1	5_SpeGroup
iORF_119200	N2	Ancestor	1	24	SID3229	593	616	-	2	5_SpeGroup
iORF_119203	N2	Ancestor	1	27	SID3229	603	629	-	1	5_SpeGroup
iORF_119207	N2	Ancestor	0	17	SID3229	613	629	-	1	4_divergent
iORF_119209	N2	Ancestor	0	115	SID3229	616	730	-	3	5_SpeGroup
iORF_119210	N2	Ancestor	0	21	SID3229	628	648	+	2	4_divergent
iORF_119213	N2	Ancestor	1	24	SID3229	645	668	+	1	4_divergent
iORF_119220	N2	Ancestor	1	42	SID3229	739	780	-	0	4_divergent
iORF_119224	N2	Ancestor	1	102	SID3229	761	862	-	0	3_pPar
iORF_119225	N2	Ancestor	0	24	SID3229	774	797	+	0	5_SpeGroup
iORF_119229	N2	Ancestor	1	24	SID3229	853	876	+	0	5_SpeGroup
iORF_119230	N2	Ancestor	0	42	SID3229	853	894	+	0	5_SpeGroup
iORF_119233	N2	Ancestor	1	51	SID3229	863	913	-	0	6_polymorphic
iORF_119234	N2	Ancestor	1	18	SID3229	866	883	+	0	3_pPar
iORF_119238	N2	Ancestor	1	9	SID3229	901	909	-	0	4_divergent
iORF_119426	N2	Ancestor	1	24	SID323	65	88	-	0	3_pPar
iORF_119452	N2	Ancestor	1	24	SID323	82	105	+	0	3_pPar
iORF_119244	N2	Ancestor	0	142	SID323	191	332	-	7	5_SpeGroup
iORF_119248	N2	Ancestor	0	24	SID323	228	251	-	2	5_SpeGroup
iORF_119249	N2	Ancestor	0	49	SID323	232	280	+	2	5_SpeGroup
iORF_119251	N2	Ancestor	1	105	SID323	232	336	+	4	7_ancest
iORF_119252	N2	Ancestor	0	103	SID323	234	336	+	4	5_SpeGroup
iORF_119256	N2	Ancestor	0	16	SID323	280	295	+	1	5_SpeGroup
iORF_119258	N2	Ancestor	0	24	SID323	313	336	+	0	4_divergent
iORF_119261	N2	Ancestor	0	15	SID323	326	340	+	0	5_SpeGroup
iORF_119262	N2	Ancestor	1	18	SID323	326	343	+	0	4_divergent
iORF_119268	N2	Ancestor	1	33	SID323	387	419	-	0	4_divergent
iORF_119269	N2	Ancestor	1	33	SID323	398	430	-	0	3_pPar
iORF_119271	N2	Ancestor	1	33	SID323	400	432	+	0	4_divergent
iORF_119277	N2	Ancestor	1	18	SID323	429	446	+	0	6_polymorphic
iORF_119275	N2	Ancestor	0	18	SID3234	30	47	-	0	6_polymorphic
iORF_119276	N2	Ancestor	0	40	SID3234	30	69	-	0	6_polymorphic
iORF_119278	N2	Ancestor	0	9	SID3234	53	61	-	0	5_SpeGroup
iORF_119341	N2	Ancestor	0	97	SID3235	38	134	+	0	6_polymorphic
iORF_119346	N2	Ancestor	1	42	SID3235	38	79	+	0	5_SpeGroup
iORF_119369	N2	Ancestor	1	57	SID3235	60	116	+	0	4_divergent
iORF_119370	N2	Ancestor	0	30	SID3235	60	89	+	0	5_SpeGroup
iORF_119314	N2	Ancestor	1	45	SID3235	190	234	+	0	3_pPar
iORF_119321	N2	Ancestor	0	51	SID3235	277	327	-	0	6_polymorphic
iORF_119323	N2	Ancestor	0	185	SID3235	277	461	-	4	6_polymorphic
iORF_119335	N2	Ancestor	0	92	SID3235	326	417	+	4	6_polymorphic
iORF_119337	N2	Ancestor	0	92	SID3235	336	427	-	4	6_polymorphic
iORF_119338	N2	Ancestor	1	126	SID3235	336	461	-	4	6_polymorphic
iORF_119340	N2	Ancestor	0	69	SID3235	349	417	+	4	6_polymorphic
iORF_119343	N2	Ancestor	1	33	SID3235	371	403	-	1	6_polymorphic
iORF_119344	N2	Ancestor	0	87	SID3235	371	457	-	4	5_SpeGroup
iORF_119347	N2	Ancestor	0	87	SID3235	375	461	-	4	6_polymorphic
iORF_119348	N2	Ancestor	0	9	SID3235	387	395	+	1	6_polymorphic
iORF_119349	N2	Ancestor	1	21	SID3235	397	417	+	3	6_polymorphic
iORF_119351	N2	Ancestor	0	48	SID3235	417	464	+	0	4_divergent
iORF_119358	N2	Ancestor	1	87	SID3235	517	603	-	0	5_SpeGroup
iORF_119359	N2	Ancestor	0	142	SID3235	517	658	-	0	4_divergent
iORF_119361	N2	Ancestor	1	132	SID3235	527	658	-	0	7_ancest
iORF_119362	N2	Ancestor	0	73	SID3235	531	603	-	0	6_polymorphic
iORF_119373	N2	Ancestor	1	9	SID3235	622	630	+	0	3_pPar
iORF_119377	N2	Ancestor	1	33	SID3235	653	685	+	4	3_pPar
iORF_119383	N2	Ancestor	1	33	SID3235	692	724	+	1	4_divergent
iORF_119394	N2	Ancestor	0	102	SID3235	824	925	-	1	5_SpeGroup
iORF_119395	N2	Ancestor	1	27	SID3235	849	875	+	0	6_polymorphic
iORF_119400	N2	Ancestor	1	21	SID3235	886	906	-	1	3_pPar
iORF_119401	N2	Ancestor	0	36	SID3235	896	931	+	1	5_SpeGroup
iORF_119282	N2	Ancestor	1	9	SID3235	991	999	-	0	3_pPar
iORF_119288	N2	Ancestor	0	61	SID3235	1068	1128	+	3	6_polymorphic
iORF_119290	N2	Ancestor	0	58	SID3235	1071	1128	+	3	6_polymorphic
iORF_119291	N2	Ancestor	0	36	SID3235	1082	1117	+	3	6_polymorphic
iORF_119293	N2	Ancestor	0	9	SID3235	1109	1117	+	0	6_polymorphic
iORF_119294	N2	Ancestor	1	24	SID3235	1118	1141	+	0	5_SpeGroup
iORF_119298	N2	Ancestor	0	66	SID3235	1154	1219	-	2	6_polymorphic
iORF_119299	N2	Ancestor	0	51	SID3235	1161	1211	-	2	4_divergent
iORF_119300	N2	Ancestor	1	45	SID3235	1167	1211	-	2	5_SpeGroup
iORF_119303	N2	Ancestor	0	34	SID3235	1256	1289	+	0	5_SpeGroup
iORF_119305	N2	Ancestor	1	141	SID3235	1256	1396	+	2	4_divergent
iORF_119308	N2	Ancestor	0	78	SID3235	1319	1396	+	2	5_SpeGroup
iORF_119423	N2	Ancestor	1	36	SID3236	57	92	-	0	3_pPar
iORF_119429	N2	Ancestor	1	30	SID3236	77	106	+	0	3_pPar
iORF_119431	N2	Ancestor	1	33	SID3236	89	121	-	0	3_pPar
iORF_119409	N2	Ancestor	0	235	SID3236	122	356	-	29	5_SpeGroup
iORF_119410	N2	Ancestor	1	24	SID3236	138	161	+	0	3_pPar
iORF_119411	N2	Ancestor	0	33	SID3236	183	215	-	2	6_polymorphic
iORF_119412	N2	Ancestor	1	174	SID3236	183	356	-	7	6_polymorphic
iORF_119414	N2	Ancestor	0	125	SID3236	232	356	-	1	6_polymorphic
iORF_119419	N2	Ancestor	1	33	SID3236	305	337	-	0	3_pPar
iORF_119420	N2	Ancestor	0	36	SID3236	307	342	+	0	6_polymorphic
iORF_119422	N2	Ancestor	1	42	SID3236	323	364	+	0	1_conserved
iORF_119440	N2	Ancestor	1	9	SID3237	78	86	-	0	3_pPar
iORF_119443	N2	Ancestor	0	15	SID3237	85	99	+	0	4_divergent
iORF_119448	N2	Ancestor	1	36	SID3238	2	37	+	0	5_SpeGroup
iORF_119450	N2	Ancestor	0	35	SID3238	165	199	+	2	6_polymorphic
iORF_119451	N2	Ancestor	1	33	SID3238	172	204	-	2	4_divergent
iORF_119465	N2	Ancestor	1	123	SID3239	86	208	-	0	4_divergent
iORF_119466	N2	Ancestor	1	18	SID3239	88	105	+	0	3_pPar
iORF_119457	N2	Ancestor	1	108	SID3239	152	259	+	0	1_conserved
iORF_119458	N2	Ancestor	1	30	SID3239	162	191	+	0	1_conserved
iORF_119459	N2	Ancestor	0	27	SID3239	205	231	-	0	4_divergent
iORF_119460	N2	Ancestor	1	45	SID3239	205	249	-	0	5_SpeGroup
iORF_120091	N2	Ancestor	0	87	SID324	82	168	+	1	5_SpeGroup
iORF_120092	N2	Ancestor	1	93	SID324	82	174	+	1	4_divergent
iORF_119551	N2	Ancestor	1	36	SID324	152	187	-	0	3_pPar
iORF_119502	N2	Ancestor	1	111	SID3240	28	138	-	1	3_pPar
iORF_119510	N2	Ancestor	1	81	SID3240	60	140	+	0	1_conserved
iORF_119517	N2	Ancestor	1	72	SID3240	85	156	+	3	3_pPar
iORF_119530	N2	Ancestor	1	45	SID3241	31	75	+	0	6_polymorphic
iORF_119532	N2	Ancestor	1	84	SID3241	41	124	+	0	3_pPar
iORF_119533	N2	Ancestor	1	15	SID3241	76	90	+	0	1_conserved
iORF_119534	N2	Ancestor	0	62	SID3241	105	166	-	0	5_SpeGroup
iORF_119535	N2	Ancestor	1	51	SID3241	121	171	+	1	5_SpeGroup
iORF_119536	N2	Ancestor	0	62	SID3241	121	182	+	4	5_SpeGroup
iORF_119539	N2	Ancestor	0	126	SID3241	121	246	+	7	6_polymorphic
iORF_119540	N2	Ancestor	0	139	SID3241	121	259	+	7	6_polymorphic
iORF_119541	N2	Ancestor	1	24	SID3241	126	149	+	0	4_divergent
iORF_119542	N2	Ancestor	0	27	SID3241	126	152	+	0	5_SpeGroup
iORF_119547	N2	Ancestor	0	57	SID3241	165	221	+	6	6_polymorphic
iORF_119548	N2	Ancestor	0	82	SID3241	165	246	+	7	6_polymorphic
iORF_119549	N2	Ancestor	0	43	SID3241	179	221	+	2	6_polymorphic
iORF_119550	N2	Ancestor	0	81	SID3241	179	259	+	3	6_polymorphic
iORF_119552	N2	Ancestor	0	26	SID3241	221	246	+	1	6_polymorphic
iORF_119553	N2	Ancestor	1	39	SID3241	221	259	+	1	6_polymorphic
iORF_119554	N2	Ancestor	0	45	SID3241	273	317	-	1	5_SpeGroup
iORF_119555	N2	Ancestor	1	24	SID3241	306	329	+	1	4_divergent
iORF_119556	N2	Ancestor	0	18	SID3241	331	348	-	0	5_SpeGroup
iORF_119557	N2	Ancestor	0	10	SID3241	339	348	-	0	6_polymorphic
iORF_119558	N2	Ancestor	1	9	SID3241	340	348	-	0	6_polymorphic
iORF_119602	N2	Ancestor	1	21	SID3242	52	72	+	0	1_conserved
iORF_119571	N2	Ancestor	0	63	SID3242	150	212	+	0	6_polymorphic
iORF_119572	N2	Ancestor	1	39	SID3242	156	194	-	0	1_conserved
iORF_119574	N2	Ancestor	0	21	SID3242	182	202	+	0	6_polymorphic
iORF_119575	N2	Ancestor	1	45	SID3242	182	226	+	1	7_ancest
iORF_119576	N2	Ancestor	1	27	SID3242	193	219	+	1	6_polymorphic
iORF_119579	N2	Ancestor	1	9	SID3242	216	224	-	0	1_conserved
iORF_119614	N2	Ancestor	0	52	SID3242	633	684	-	3	4_divergent
iORF_119615	N2	Ancestor	0	64	SID3242	635	698	+	3	6_polymorphic
iORF_119616	N2	Ancestor	0	67	SID3242	635	701	+	3	5_SpeGroup
iORF_119628	N2	Ancestor	1	42	SID3242	769	810	-	1	7_ancest
iORF_119629	N2	Ancestor	0	72	SID3242	769	840	-	2	5_SpeGroup
iORF_119632	N2	Ancestor	0	24	SID3242	807	830	-	1	6_polymorphic
iORF_119634	N2	Ancestor	1	18	SID3242	820	837	+	1	4_divergent
iORF_119560	N2	Ancestor	0	24	SID3242	928	951	+	1	5_SpeGroup
iORF_119561	N2	Ancestor	0	39	SID3242	928	966	+	6	6_polymorphic
iORF_119566	N2	Ancestor	1	24	SID3242	969	992	+	1	3_pPar
iORF_119642	N2	Ancestor	0	37	SID3243	14	50	+	0	5_SpeGroup
iORF_119654	N2	Ancestor	0	59	SID3243	29	87	+	0	5_SpeGroup
iORF_119663	N2	Ancestor	0	49	SID3243	68	116	-	0	6_polymorphic
iORF_119664	N2	Ancestor	0	148	SID3243	68	215	-	2	6_polymorphic
iORF_119665	N2	Ancestor	0	23	SID3243	82	104	+	0	5_SpeGroup
iORF_119666	N2	Ancestor	1	27	SID3243	82	108	+	0	7_ancest
iORF_119667	N2	Ancestor	0	37	SID3243	82	118	+	0	4_divergent
iORF_119641	N2	Ancestor	0	80	SID3243	136	215	-	2	6_polymorphic
iORF_119644	N2	Ancestor	1	24	SID3243	158	181	+	1	5_SpeGroup
iORF_119645	N2	Ancestor	1	15	SID3243	215	229	-	0	6_polymorphic
iORF_119657	N2	Ancestor	0	12	SID3243	340	351	+	0	5_SpeGroup
iORF_119658	N2	Ancestor	0	65	SID3243	340	404	+	4	6_polymorphic
iORF_119660	N2	Ancestor	1	48	SID3243	357	404	+	3	7_ancest
iORF_119693	N2	Ancestor	1	21	SID3244	31	51	+	0	6_polymorphic
iORF_119698	N2	Ancestor	0	9	SID3244	43	51	+	0	6_polymorphic
iORF_119724	N2	Ancestor	0	59	SID3244	63	121	-	1	5_SpeGroup
iORF_119725	N2	Ancestor	1	15	SID3244	66	80	-	0	4_divergent
iORF_119729	N2	Ancestor	1	135	SID3244	70	204	-	3	4_divergent
iORF_119736	N2	Ancestor	1	42	SID3244	80	121	-	1	4_divergent
iORF_119737	N2	Ancestor	0	149	SID3244	87	235	+	3	5_SpeGroup
iORF_119738	N2	Ancestor	0	80	SID3244	95	174	+	1	5_SpeGroup
iORF_119672	N2	Ancestor	0	242	SID3244	110	351	+	6	4_divergent
iORF_119673	N2	Ancestor	1	477	SID3244	110	586	+	7	7_ancest
iORF_119674	N2	Ancestor	1	48	SID3244	171	218	-	2	4_divergent
iORF_119678	N2	Ancestor	1	21	SID3244	219	239	+	0	6_polymorphic
iORF_119679	N2	Ancestor	0	69	SID3244	227	295	-	1	4_divergent
iORF_119681	N2	Ancestor	1	63	SID3244	233	295	-	1	5_SpeGroup
iORF_119682	N2	Ancestor	1	225	SID3244	241	465	-	3	5_SpeGroup
iORF_119683	N2	Ancestor	1	21	SID3244	243	263	+	1	3_pPar
iORF_119687	N2	Ancestor	0	357	SID3244	251	607	+	5	5_SpeGroup
iORF_119689	N2	Ancestor	1	69	SID3244	270	338	-	1	3_pPar
iORF_119692	N2	Ancestor	1	39	SID3244	276	314	+	0	1_conserved
iORF_119694	N2	Ancestor	0	143	SID3244	323	465	-	2	4_divergent
iORF_119695	N2	Ancestor	1	177	SID3244	323	499	-	2	5_SpeGroup
iORF_119696	N2	Ancestor	1	39	SID3244	352	390	+	0	4_divergent
iORF_119697	N2	Ancestor	0	54	SID3244	368	421	-	0	4_divergent
iORF_119700	N2	Ancestor	0	147	SID3244	440	586	+	1	5_SpeGroup
iORF_119704	N2	Ancestor	0	63	SID3244	481	543	+	0	5_SpeGroup
iORF_119705	N2	Ancestor	1	99	SID3244	481	579	+	0	4_divergent
iORF_119706	N2	Ancestor	1	15	SID3244	500	514	-	0	4_divergent
iORF_119708	N2	Ancestor	0	12	SID3244	518	529	-	0	5_SpeGroup
iORF_119709	N2	Ancestor	1	117	SID3244	518	634	-	2	5_SpeGroup
iORF_119711	N2	Ancestor	0	63	SID3244	524	586	+	1	7_ancest
iORF_119713	N2	Ancestor	0	54	SID3244	533	586	+	1	5_SpeGroup
iORF_119716	N2	Ancestor	1	33	SID3244	543	575	+	0	3_pPar
iORF_119717	N2	Ancestor	0	89	SID3244	546	634	-	2	4_divergent
iORF_119720	N2	Ancestor	0	32	SID3244	576	607	+	2	4_divergent
iORF_119721	N2	Ancestor	1	78	SID3244	576	653	+	2	5_SpeGroup
iORF_119722	N2	Ancestor	0	45	SID3244	609	653	+	0	4_divergent
iORF_119723	N2	Ancestor	1	54	SID3244	621	674	-	0	1_conserved
iORF_119726	N2	Ancestor	0	76	SID3244	661	736	-	4	5_SpeGroup
iORF_119728	N2	Ancestor	1	63	SID3244	674	736	-	4	4_divergent
iORF_119731	N2	Ancestor	0	30	SID3244	700	729	-	1	5_SpeGroup
iORF_119823	N2	Ancestor	1	60	SID3245	3	62	+	0	4_divergent
iORF_119831	N2	Ancestor	0	79	SID3245	3	81	+	0	5_SpeGroup
iORF_120045	N2	Ancestor	1	39	SID3245	9	47	-	0	4_divergent
iORF_120046	N2	Ancestor	0	64	SID3245	9	72	-	0	5_SpeGroup
iORF_119923	N2	Ancestor	1	36	SID3245	46	81	+	0	4_divergent
iORF_119924	N2	Ancestor	0	52	SID3245	46	97	+	0	5_SpeGroup
iORF_120038	N2	Ancestor	0	89	SID3245	69	157	-	4	5_SpeGroup
iORF_120041	N2	Ancestor	0	21	SID3245	74	94	-	0	5_SpeGroup
iORF_120051	N2	Ancestor	0	27	SID3245	94	120	-	3	4_divergent
iORF_119752	N2	Ancestor	0	177	SID3245	123	299	+	1	5_SpeGroup
iORF_119758	N2	Ancestor	0	24	SID3245	128	151	-	1	5_SpeGroup
iORF_119776	N2	Ancestor	1	33	SID3245	160	192	-	0	4_divergent
iORF_119795	N2	Ancestor	0	21	SID3245	192	212	-	0	5_SpeGroup
iORF_119796	N2	Ancestor	0	45	SID3245	192	236	-	0	5_SpeGroup
iORF_119797	N2	Ancestor	0	72	SID3245	192	263	-	0	5_SpeGroup
iORF_119806	N2	Ancestor	0	27	SID3245	212	238	+	0	5_SpeGroup
iORF_119809	N2	Ancestor	1	117	SID3245	227	343	-	0	5_SpeGroup
iORF_119813	N2	Ancestor	1	78	SID3245	235	312	+	0	5_SpeGroup
iORF_119814	N2	Ancestor	0	111	SID3245	235	345	+	2	5_SpeGroup
iORF_119826	N2	Ancestor	0	84	SID3245	260	343	-	0	5_SpeGroup
iORF_119861	N2	Ancestor	1	39	SID3245	340	378	-	2	4_divergent
iORF_119878	N2	Ancestor	0	27	SID3245	368	394	+	0	6_polymorphic
iORF_119900	N2	Ancestor	1	60	SID3245	417	476	+	1	7_ancest
iORF_119902	N2	Ancestor	0	88	SID3245	417	504	+	1	5_SpeGroup
iORF_119909	N2	Ancestor	1	9	SID3245	424	432	+	0	4_divergent
iORF_119910	N2	Ancestor	0	34	SID3245	424	457	+	0	5_SpeGroup
iORF_119921	N2	Ancestor	1	57	SID3245	448	504	+	1	5_SpeGroup
iORF_119930	N2	Ancestor	0	60	SID3245	462	521	-	0	5_SpeGroup
iORF_119949	N2	Ancestor	1	24	SID3245	494	517	+	0	3_pPar
iORF_119952	N2	Ancestor	1	15	SID3245	507	521	-	0	4_divergent
iORF_119953	N2	Ancestor	1	30	SID3245	514	543	-	2	3_pPar
iORF_119955	N2	Ancestor	0	21	SID3245	520	540	+	2	5_SpeGroup
iORF_119957	N2	Ancestor	1	15	SID3245	526	540	+	2	4_divergent
iORF_119966	N2	Ancestor	1	30	SID3245	542	571	+	0	3_pPar
iORF_119986	N2	Ancestor	0	9	SID3245	574	582	-	0	6_polymorphic
iORF_119995	N2	Ancestor	1	9	SID3245	597	605	-	0	1_conserved
iORF_119807	N2	Ancestor	1	18	SID3245	2196	2213	+	0	3_pPar
iORF_119810	N2	Ancestor	1	33	SID3245	2322	2354	-	3	6_polymorphic
iORF_119811	N2	Ancestor	0	25	SID3245	2330	2354	-	3	6_polymorphic
iORF_119812	N2	Ancestor	1	108	SID3245	2347	2454	-	0	1_conserved
iORF_119815	N2	Ancestor	1	15	SID3245	2396	2410	-	0	1_conserved
iORF_119817	N2	Ancestor	0	30	SID3245	2494	2523	-	0	6_polymorphic
iORF_119997	N2	Ancestor	1	18	SID3245	6090	6107	-	0	3_pPar
iORF_119998	N2	Ancestor	1	9	SID3245	6093	6101	+	0	3_pPar
iORF_120003	N2	Ancestor	0	84	SID3245	6098	6181	+	1	5_SpeGroup
iORF_120004	N2	Ancestor	0	85	SID3245	6098	6182	+	1	5_SpeGroup
iORF_120005	N2	Ancestor	0	161	SID3245	6098	6258	+	6	5_SpeGroup
iORF_120006	N2	Ancestor	0	197	SID3245	6098	6294	+	11	7_ancest
iORF_120007	N2	Ancestor	1	219	SID3245	6098	6316	+	11	7_ancest
iORF_120009	N2	Ancestor	1	24	SID3245	6109	6132	+	1	3_pPar
iORF_120013	N2	Ancestor	1	15	SID3245	6173	6187	-	0	4_divergent
iORF_120014	N2	Ancestor	0	262	SID3245	6173	6434	-	15	5_SpeGroup
iORF_120015	N2	Ancestor	1	39	SID3245	6175	6213	+	0	4_divergent
iORF_120016	N2	Ancestor	0	118	SID3245	6187	6304	-	10	5_SpeGroup
iORF_120017	N2	Ancestor	0	24	SID3245	6190	6213	+	0	5_SpeGroup
iORF_120018	N2	Ancestor	0	202	SID3245	6233	6434	-	13	6_polymorphic
iORF_120020	N2	Ancestor	0	77	SID3245	6291	6367	-	0	5_SpeGroup
iORF_120021	N2	Ancestor	1	144	SID3245	6291	6434	-	5	6_polymorphic
iORF_120024	N2	Ancestor	1	36	SID3245	6332	6367	-	0	4_divergent
iORF_120025	N2	Ancestor	0	54	SID3245	6344	6397	+	0	5_SpeGroup
iORF_120027	N2	Ancestor	1	18	SID3245	6360	6377	+	0	4_divergent
iORF_120031	N2	Ancestor	0	43	SID3245	6392	6434	-	5	5_SpeGroup
iORF_120032	N2	Ancestor	0	75	SID3245	6397	6471	+	3	5_SpeGroup
iORF_120033	N2	Ancestor	1	57	SID3245	6399	6455	+	0	3_pPar
iORF_120058	N2	Ancestor	0	33	SID3246	15	47	-	1	5_SpeGroup
iORF_120064	N2	Ancestor	0	97	SID3246	29	125	+	1	5_SpeGroup
iORF_120070	N2	Ancestor	1	15	SID3246	33	47	-	0	4_divergent
iORF_120075	N2	Ancestor	1	27	SID3246	44	70	-	0	4_divergent
iORF_120079	N2	Ancestor	0	48	SID3246	46	93	+	0	4_divergent
iORF_120053	N2	Ancestor	0	12	SID3246	102	113	+	0	6_polymorphic
iORF_120088	N2	Ancestor	1	108	SID3247	35	142	+	2	3_pPar
iORF_120132	N2	Ancestor	0	108	SID3248	10	117	+	0	5_SpeGroup
iORF_120090	N2	Ancestor	1	93	SID3248	12	104	+	0	5_SpeGroup
iORF_120125	N2	Ancestor	1	21	SID3248	39	59	-	0	3_pPar
iORF_120130	N2	Ancestor	1	24	SID3248	87	110	-	0	4_divergent
iORF_120134	N2	Ancestor	1	99	SID3248	97	195	-	1	3_pPar
iORF_120089	N2	Ancestor	0	69	SID3248	102	170	-	1	5_SpeGroup
iORF_120094	N2	Ancestor	1	18	SID3248	153	170	-	0	4_divergent
iORF_120095	N2	Ancestor	1	15	SID3248	169	183	+	0	3_pPar
iORF_120096	N2	Ancestor	0	45	SID3248	189	233	-	0	5_SpeGroup
iORF_120098	N2	Ancestor	0	46	SID3248	213	258	+	5	5_SpeGroup
iORF_120118	N2	Ancestor	0	61	SID3248	307	367	+	6	6_polymorphic
iORF_120120	N2	Ancestor	0	12	SID3248	319	330	-	0	5_SpeGroup
iORF_120123	N2	Ancestor	0	23	SID3248	343	365	+	0	5_SpeGroup
iORF_120126	N2	Ancestor	1	24	SID3248	388	411	-	1	4_divergent
iORF_120127	N2	Ancestor	0	33	SID3248	388	420	-	1	5_SpeGroup
iORF_120128	N2	Ancestor	1	27	SID3248	392	418	-	1	4_divergent
iORF_120129	N2	Ancestor	1	24	SID3248	433	456	-	0	4_divergent
iORF_120137	N2	Ancestor	1	24	SID3249	22	45	-	0	4_divergent
iORF_120139	N2	Ancestor	1	18	SID3249	37	54	+	0	1_conserved
iORF_120141	N2	Ancestor	1	57	SID3249	75	131	-	0	3_pPar
iORF_120143	N2	Ancestor	1	105	SID3249	85	189	+	0	1_conserved
iORF_120135	N2	Ancestor	1	12	SID3249	108	119	+	0	1_conserved
iORF_120136	N2	Ancestor	1	12	SID3249	163	174	-	0	3_pPar
iORF_120138	N2	Ancestor	0	33	SID3249	233	265	+	0	5_SpeGroup
iORF_120215	N2	Ancestor	0	77	SID325	7	83	-	7	5_SpeGroup
iORF_120372	N2	Ancestor	1	69	SID325	58	126	+	0	3_pPar
iORF_120419	N2	Ancestor	1	33	SID325	80	112	-	0	1_conserved
iORF_120439	N2	Ancestor	1	57	SID325	84	140	-	1	4_divergent
iORF_120228	N2	Ancestor	0	28	SID325	113	140	-	1	5_SpeGroup
iORF_120232	N2	Ancestor	1	48	SID325	178	225	-	0	4_divergent
iORF_120235	N2	Ancestor	0	72	SID325	202	273	+	0	6_polymorphic
iORF_120242	N2	Ancestor	1	114	SID325	206	319	+	0	3_pPar
iORF_120271	N2	Ancestor	0	30	SID325	244	273	+	0	6_polymorphic
iORF_120278	N2	Ancestor	0	9	SID325	263	271	-	0	6_polymorphic
iORF_120284	N2	Ancestor	1	48	SID325	291	338	-	0	3_pPar
iORF_120163	N2	Ancestor	0	180	SID3250	171	350	-	1	4_divergent
iORF_120165	N2	Ancestor	0	69	SID3250	198	266	+	0	3_pPar
iORF_120172	N2	Ancestor	0	63	SID3250	226	288	-	0	5_SpeGroup
iORF_120174	N2	Ancestor	0	18	SID3250	233	250	+	0	6_polymorphic
iORF_120176	N2	Ancestor	0	88	SID3250	263	350	-	0	5_SpeGroup
iORF_120178	N2	Ancestor	1	66	SID3250	285	350	-	0	7_ancest
iORF_120179	N2	Ancestor	0	38	SID3250	313	350	-	0	5_SpeGroup
iORF_120180	N2	Ancestor	0	62	SID3250	326	387	-	0	5_SpeGroup
iORF_120183	N2	Ancestor	0	95	SID3250	349	443	+	0	5_SpeGroup
iORF_120184	N2	Ancestor	0	192	SID3250	349	540	+	0	6_polymorphic
iORF_120185	N2	Ancestor	1	222	SID3250	349	570	+	0	6_polymorphic
iORF_120187	N2	Ancestor	1	36	SID3250	352	387	-	0	4_divergent
iORF_120189	N2	Ancestor	0	168	SID3250	403	570	+	0	5_SpeGroup
iORF_120191	N2	Ancestor	0	63	SID3250	425	487	+	0	5_SpeGroup
iORF_120192	N2	Ancestor	1	204	SID3250	425	628	+	1	4_divergent
iORF_120195	N2	Ancestor	1	36	SID3250	463	498	-	0	3_pPar
iORF_120196	N2	Ancestor	0	114	SID3250	515	628	+	1	5_SpeGroup
iORF_120200	N2	Ancestor	1	84	SID3250	560	643	-	1	3_pPar
iORF_120203	N2	Ancestor	0	123	SID3250	594	716	+	1	5_SpeGroup
iORF_120204	N2	Ancestor	0	24	SID3250	601	624	-	0	4_divergent
iORF_120205	N2	Ancestor	0	45	SID3250	615	659	-	0	4_divergent
iORF_120206	N2	Ancestor	1	45	SID3250	615	659	-	1	5_SpeGroup
iORF_120208	N2	Ancestor	1	75	SID3250	642	716	+	1	7_ancest
iORF_120209	N2	Ancestor	0	89	SID3250	642	730	+	1	6_polymorphic
iORF_120210	N2	Ancestor	0	113	SID3250	642	754	+	1	6_polymorphic
iORF_120211	N2	Ancestor	0	36	SID3250	665	700	-	0	4_divergent
iORF_120212	N2	Ancestor	1	144	SID3250	667	810	+	0	4_divergent
iORF_120213	N2	Ancestor	0	157	SID3250	667	823	+	0	5_SpeGroup
iORF_120144	N2	Ancestor	0	18	SID3250	699	716	+	0	4_divergent
iORF_120145	N2	Ancestor	1	18	SID3250	711	728	-	0	1_conserved
iORF_120147	N2	Ancestor	1	15	SID3250	751	765	-	0	1_conserved
iORF_120149	N2	Ancestor	1	39	SID3250	826	864	-	0	3_pPar
iORF_120229	N2	Ancestor	0	48	SID3251	23	70	-	1	5_SpeGroup
iORF_120230	N2	Ancestor	1	15	SID3251	56	70	-	1	6_polymorphic
iORF_120221	N2	Ancestor	1	18	SID3251	144	161	-	0	4_divergent
iORF_120223	N2	Ancestor	0	36	SID3251	152	187	+	0	6_polymorphic
iORF_120225	N2	Ancestor	0	15	SID3251	191	205	-	0	4_divergent
iORF_120280	N2	Ancestor	0	71	SID3252	80	150	-	3	6_polymorphic
iORF_120233	N2	Ancestor	0	42	SID3252	109	150	-	0	6_polymorphic
iORF_120234	N2	Ancestor	1	60	SID3252	117	176	-	1	4_divergent
iORF_120240	N2	Ancestor	1	93	SID3252	131	223	+	1	3_pPar
iORF_120244	N2	Ancestor	1	18	SID3252	183	200	-	0	6_polymorphic
iORF_120245	N2	Ancestor	1	57	SID3252	197	253	-	5	6_polymorphic
iORF_120247	N2	Ancestor	0	76	SID3252	204	279	+	5	6_polymorphic
iORF_120248	N2	Ancestor	1	99	SID3252	204	302	+	5	6_polymorphic
iORF_120250	N2	Ancestor	0	277	SID3252	204	480	+	8	5_SpeGroup
iORF_120252	N2	Ancestor	0	121	SID3252	232	352	-	8	5_SpeGroup
iORF_120255	N2	Ancestor	1	36	SID3252	317	352	-	1	4_divergent
iORF_120256	N2	Ancestor	0	39	SID3252	330	368	-	1	6_polymorphic
iORF_120257	N2	Ancestor	0	108	SID3252	330	437	-	1	5_SpeGroup
iORF_120258	N2	Ancestor	0	21	SID3252	362	382	-	0	4_divergent
iORF_120259	N2	Ancestor	0	33	SID3252	381	413	+	0	5_SpeGroup
iORF_120260	N2	Ancestor	1	66	SID3252	381	446	+	0	5_SpeGroup
iORF_120262	N2	Ancestor	0	21	SID3252	415	435	-	0	5_SpeGroup
iORF_120265	N2	Ancestor	1	75	SID3252	453	527	-	0	3_pPar
iORF_120268	N2	Ancestor	1	42	SID3252	511	552	-	0	3_pPar
iORF_120269	N2	Ancestor	1	69	SID3252	513	581	+	0	3_pPar
iORF_120270	N2	Ancestor	1	48	SID3252	526	573	+	0	3_pPar
iORF_120272	N2	Ancestor	1	9	SID3252	549	557	-	0	1_conserved
iORF_120273	N2	Ancestor	1	9	SID3252	563	571	-	0	1_conserved
iORF_120274	N2	Ancestor	1	27	SID3252	578	604	+	1	5_SpeGroup
iORF_120277	N2	Ancestor	0	12	SID3252	648	659	-	0	4_divergent
iORF_120301	N2	Ancestor	1	60	SID3253	5	64	+	0	3_pPar
iORF_120302	N2	Ancestor	1	12	SID3253	67	78	+	0	1_conserved
iORF_120292	N2	Ancestor	1	45	SID3253	172	216	+	0	7_ancest
iORF_120294	N2	Ancestor	1	9	SID3253	189	197	-	0	4_divergent
iORF_120296	N2	Ancestor	0	9	SID3253	213	221	+	0	5_SpeGroup
iORF_120297	N2	Ancestor	0	60	SID3253	218	277	+	0	4_divergent
iORF_120315	N2	Ancestor	1	12	SID3254	58	69	+	0	3_pPar
iORF_120316	N2	Ancestor	1	18	SID3254	90	107	+	0	3_pPar
iORF_120317	N2	Ancestor	1	15	SID3254	99	113	-	0	1_conserved
iORF_120307	N2	Ancestor	1	30	SID3254	124	153	+	0	4_divergent
iORF_120308	N2	Ancestor	0	15	SID3254	139	153	+	0	5_SpeGroup
iORF_120325	N2	Ancestor	1	39	SID3255	24	62	-	2	4_divergent
iORF_120334	N2	Ancestor	1	111	SID3255	46	156	-	1	4_divergent
iORF_120338	N2	Ancestor	1	255	SID3255	73	327	+	1	4_divergent
iORF_120339	N2	Ancestor	0	302	SID3255	73	374	+	1	5_SpeGroup
iORF_120340	N2	Ancestor	1	45	SID3255	80	124	-	0	1_conserved
iORF_120341	N2	Ancestor	1	15	SID3255	95	109	+	0	1_conserved
iORF_120318	N2	Ancestor	1	81	SID3255	117	197	-	0	4_divergent
iORF_120319	N2	Ancestor	0	184	SID3255	117	300	-	0	5_SpeGroup
iORF_120321	N2	Ancestor	0	56	SID3255	201	256	-	0	5_SpeGroup
iORF_120322	N2	Ancestor	0	100	SID3255	201	300	-	0	5_SpeGroup
iORF_120323	N2	Ancestor	1	81	SID3255	220	300	-	0	7_ancest
iORF_120324	N2	Ancestor	0	74	SID3255	227	300	-	0	5_SpeGroup
iORF_120328	N2	Ancestor	1	36	SID3255	359	394	-	0	3_pPar
iORF_120329	N2	Ancestor	1	15	SID3255	367	381	-	0	1_conserved
iORF_120330	N2	Ancestor	1	24	SID3255	378	401	-	0	4_divergent
iORF_120335	N2	Ancestor	1	24	SID3255	461	484	+	0	4_divergent
iORF_120360	N2	Ancestor	1	18	SID3256	55	72	-	0	1_conserved
iORF_120373	N2	Ancestor	0	159	SID3257	11	169	+	9	5_SpeGroup
iORF_120376	N2	Ancestor	1	51	SID3257	11	61	+	7	4_divergent
iORF_120383	N2	Ancestor	0	27	SID3257	25	51	-	4	5_SpeGroup
iORF_120384	N2	Ancestor	1	93	SID3257	27	119	+	6	6_polymorphic
iORF_120385	N2	Ancestor	0	143	SID3257	27	169	+	6	6_polymorphic
iORF_120386	N2	Ancestor	0	151	SID3257	27	177	+	7	5_SpeGroup
iORF_120389	N2	Ancestor	0	43	SID3257	27	69	+	4	5_SpeGroup
iORF_120392	N2	Ancestor	1	51	SID3257	32	82	-	4	4_divergent
iORF_120393	N2	Ancestor	1	9	SID3257	43	51	-	0	5_SpeGroup
iORF_120394	N2	Ancestor	0	40	SID3257	43	82	-	0	5_SpeGroup
iORF_120374	N2	Ancestor	0	139	SID3257	94	232	-	1	5_SpeGroup
iORF_120377	N2	Ancestor	1	30	SID3257	99	128	-	0	3_pPar
iORF_120378	N2	Ancestor	1	96	SID3257	137	232	-	1	5_SpeGroup
iORF_120379	N2	Ancestor	0	39	SID3257	160	198	+	1	6_polymorphic
iORF_120380	N2	Ancestor	1	9	SID3257	178	186	-	0	5_SpeGroup
iORF_120381	N2	Ancestor	0	43	SID3257	190	232	-	0	5_SpeGroup
iORF_120411	N2	Ancestor	1	60	SID3258	57	116	+	0	5_SpeGroup
iORF_120414	N2	Ancestor	1	30	SID3258	85	114	-	0	3_pPar
iORF_120415	N2	Ancestor	1	12	SID3258	95	106	+	0	3_pPar
iORF_120402	N2	Ancestor	1	57	SID3258	166	222	-	4	5_SpeGroup
iORF_120403	N2	Ancestor	1	24	SID3258	176	199	+	2	3_pPar
iORF_120405	N2	Ancestor	0	15	SID3258	199	213	+	1	4_divergent
iORF_120406	N2	Ancestor	0	24	SID3258	219	242	-	0	5_SpeGroup
iORF_120409	N2	Ancestor	1	51	SID3258	266	316	+	0	3_pPar
iORF_120422	N2	Ancestor	0	127	SID3259	17	143	-	12	5_SpeGroup
iORF_120460	N2	Ancestor	1	24	SID3259	68	91	-	1	4_divergent
iORF_120461	N2	Ancestor	1	84	SID3259	74	157	+	10	4_divergent
iORF_120462	N2	Ancestor	0	120	SID3259	74	193	+	11	5_SpeGroup
iORF_120467	N2	Ancestor	1	36	SID3259	92	127	-	1	6_polymorphic
iORF_120420	N2	Ancestor	0	21	SID3259	107	127	-	1	6_polymorphic
iORF_120423	N2	Ancestor	0	60	SID3259	151	210	-	1	5_SpeGroup
iORF_120424	N2	Ancestor	1	57	SID3259	154	210	-	1	7_ancest
iORF_120425	N2	Ancestor	0	59	SID3259	154	212	-	1	4_divergent
iORF_120438	N2	Ancestor	1	51	SID3259	390	440	-	1	4_divergent
iORF_120440	N2	Ancestor	1	66	SID3259	411	476	+	4	4_divergent
iORF_120441	N2	Ancestor	0	67	SID3259	411	477	+	4	5_SpeGroup
iORF_120443	N2	Ancestor	0	25	SID3259	459	483	-	3	5_SpeGroup
iORF_120444	N2	Ancestor	0	34	SID3259	461	494	+	3	5_SpeGroup
iORF_120445	N2	Ancestor	1	48	SID3259	461	508	+	3	4_divergent
iORF_120446	N2	Ancestor	1	9	SID3259	486	494	+	0	5_SpeGroup
iORF_120447	N2	Ancestor	0	21	SID3259	488	508	+	0	5_SpeGroup
iORF_120456	N2	Ancestor	1	42	SID3259	660	701	+	0	1_conserved
iORF_120476	N2	Ancestor	0	37	SID3261	240	276	+	0	5_SpeGroup
iORF_120478	N2	Ancestor	1	123	SID3261	240	362	+	0	5_SpeGroup
iORF_120490	N2	Ancestor	0	18	SID3261	345	362	+	0	4_divergent
iORF_120562	N2	Ancestor	0	96	SID3263	3	98	-	2	5_SpeGroup
iORF_120557	N2	Ancestor	0	41	SID3263	14	54	-	1	6_polymorphic
iORF_120563	N2	Ancestor	0	72	SID3263	53	124	+	2	5_SpeGroup
iORF_120564	N2	Ancestor	0	42	SID3263	53	94	+	0	6_polymorphic
iORF_120567	N2	Ancestor	0	41	SID3263	77	117	+	2	6_polymorphic
iORF_120568	N2	Ancestor	1	48	SID3263	77	124	+	2	6_polymorphic
iORF_120569	N2	Ancestor	0	18	SID3263	77	94	+	0	6_polymorphic
iORF_120570	N2	Ancestor	0	27	SID3263	91	117	+	2	5_SpeGroup
iORF_120555	N2	Ancestor	1	45	SID3263	104	148	-	1	4_divergent
iORF_120556	N2	Ancestor	0	41	SID3263	108	148	-	1	5_SpeGroup
iORF_120558	N2	Ancestor	0	24	SID3263	145	168	-	0	5_SpeGroup
iORF_120559	N2	Ancestor	1	39	SID3263	145	183	-	0	4_divergent
iORF_120560	N2	Ancestor	0	9	SID3263	175	183	-	0	5_SpeGroup
iORF_120593	N2	Ancestor	1	36	SID3264	29	64	-	0	4_divergent
iORF_120614	N2	Ancestor	0	75	SID3264	58	132	+	0	5_SpeGroup
iORF_120615	N2	Ancestor	1	51	SID3264	65	115	+	0	5_SpeGroup
iORF_120616	N2	Ancestor	0	92	SID3264	65	156	+	1	6_polymorphic
iORF_120617	N2	Ancestor	0	134	SID3264	65	198	+	7	6_polymorphic
iORF_120618	N2	Ancestor	0	156	SID3264	65	220	+	7	6_polymorphic
iORF_120619	N2	Ancestor	0	172	SID3264	65	236	+	8	6_polymorphic
iORF_120620	N2	Ancestor	0	230	SID3264	65	294	+	13	6_polymorphic
iORF_120623	N2	Ancestor	1	9	SID3264	73	81	-	0	3_pPar
iORF_120627	N2	Ancestor	0	77	SID3264	93	169	-	1	6_polymorphic
iORF_120628	N2	Ancestor	0	133	SID3264	93	225	-	7	6_polymorphic
iORF_120629	N2	Ancestor	1	51	SID3264	98	148	-	1	4_divergent
iORF_120572	N2	Ancestor	0	88	SID3264	138	225	-	7	6_polymorphic
iORF_120573	N2	Ancestor	1	81	SID3264	145	225	-	6	6_polymorphic
iORF_120575	N2	Ancestor	1	12	SID3264	158	169	-	0	6_polymorphic
iORF_120576	N2	Ancestor	0	68	SID3264	158	225	-	6	6_polymorphic
iORF_120580	N2	Ancestor	0	53	SID3264	168	220	+	6	6_polymorphic
iORF_120581	N2	Ancestor	1	69	SID3264	168	236	+	7	6_polymorphic
iORF_120583	N2	Ancestor	1	15	SID3264	206	220	+	0	6_polymorphic
iORF_120586	N2	Ancestor	0	70	SID3264	217	286	+	6	5_SpeGroup
iORF_120587	N2	Ancestor	1	78	SID3264	217	294	+	6	6_polymorphic
iORF_120588	N2	Ancestor	1	120	SID3264	233	352	-	5	4_divergent
iORF_120589	N2	Ancestor	0	9	SID3264	250	258	-	0	4_divergent
iORF_120591	N2	Ancestor	0	103	SID3264	250	352	-	4	5_SpeGroup
iORF_120595	N2	Ancestor	0	67	SID3264	345	411	-	0	5_SpeGroup
iORF_120596	N2	Ancestor	1	30	SID3264	357	386	-	0	4_divergent
iORF_120597	N2	Ancestor	0	55	SID3264	357	411	-	0	5_SpeGroup
iORF_120598	N2	Ancestor	1	60	SID3264	385	444	+	1	6_polymorphic
iORF_120599	N2	Ancestor	0	70	SID3264	385	454	+	1	6_polymorphic
iORF_120602	N2	Ancestor	0	21	SID3264	431	451	-	0	5_SpeGroup
iORF_120603	N2	Ancestor	1	27	SID3264	441	467	-	0	4_divergent
iORF_120604	N2	Ancestor	0	34	SID3264	441	474	-	0	5_SpeGroup
iORF_120605	N2	Ancestor	1	33	SID3264	444	476	+	0	5_SpeGroup
iORF_120606	N2	Ancestor	0	49	SID3264	444	492	+	0	5_SpeGroup
iORF_120608	N2	Ancestor	0	36	SID3264	489	524	+	0	5_SpeGroup
iORF_120609	N2	Ancestor	1	75	SID3264	489	563	+	0	4_divergent
iORF_120610	N2	Ancestor	0	42	SID3264	507	548	-	0	6_polymorphic
iORF_120611	N2	Ancestor	1	12	SID3264	515	526	-	0	4_divergent
iORF_120637	N2	Ancestor	0	42	SID3265	43	84	-	0	4_divergent
iORF_120641	N2	Ancestor	0	32	SID3265	76	107	+	4	4_divergent
iORF_120674	N2	Ancestor	0	30	SID3266	698	727	+	0	5_SpeGroup
iORF_120693	N2	Ancestor	0	82	SID3267	91	172	-	3	5_SpeGroup
iORF_120680	N2	Ancestor	1	69	SID3267	129	197	-	2	4_divergent
iORF_120681	N2	Ancestor	1	36	SID3267	137	172	-	2	4_divergent
iORF_120683	N2	Ancestor	0	61	SID3267	137	197	-	2	5_SpeGroup
iORF_120684	N2	Ancestor	1	15	SID3267	139	153	+	0	1_conserved
iORF_120686	N2	Ancestor	0	34	SID3267	187	220	-	2	6_polymorphic
iORF_120688	N2	Ancestor	1	12	SID3267	209	220	-	2	6_polymorphic
iORF_120696	N2	Ancestor	0	32	SID3268	2	33	-	0	6_polymorphic
iORF_120701	N2	Ancestor	1	78	SID3268	4	81	+	2	6_polymorphic
iORF_120702	N2	Ancestor	0	83	SID3268	4	86	+	2	6_polymorphic
iORF_120698	N2	Ancestor	0	73	SID3268	28	100	+	2	5_SpeGroup
iORF_120700	N2	Ancestor	0	54	SID3268	28	81	+	2	6_polymorphic
iORF_120703	N2	Ancestor	1	15	SID3268	60	74	-	0	1_conserved
iORF_120704	N2	Ancestor	1	18	SID3268	69	86	+	0	6_polymorphic
iORF_120694	N2	Ancestor	1	15	SID3268	104	118	-	0	1_conserved
iORF_120695	N2	Ancestor	1	18	SID3268	119	136	-	0	4_divergent
iORF_120711	N2	Ancestor	0	151	SID3269	23	173	+	1	5_SpeGroup
iORF_120712	N2	Ancestor	1	69	SID3269	23	91	+	0	4_divergent
iORF_120714	N2	Ancestor	1	18	SID3269	30	47	+	0	1_conserved
iORF_120719	N2	Ancestor	0	37	SID3269	63	99	+	1	5_SpeGroup
iORF_120720	N2	Ancestor	1	111	SID3269	63	173	+	1	4_divergent
iORF_120727	N2	Ancestor	0	9	SID3269	88	96	-	0	5_SpeGroup
iORF_120705	N2	Ancestor	1	42	SID3269	124	165	+	0	5_SpeGroup
iORF_120905	N2	Ancestor	0	33	SID327	4	36	+	0	6_polymorphic
iORF_120952	N2	Ancestor	1	15	SID327	50	64	+	0	3_pPar
iORF_121051	N2	Ancestor	1	36	SID327	71	106	-	0	3_pPar
iORF_120819	N2	Ancestor	1	54	SID327	131	184	+	0	1_conserved
iORF_120820	N2	Ancestor	1	12	SID327	138	149	+	0	1_conserved
iORF_120781	N2	Ancestor	1	9	SID3270	682	690	+	0	3_pPar
iORF_120782	N2	Ancestor	1	12	SID3270	706	717	+	0	1_conserved
iORF_120788	N2	Ancestor	1	24	SID3270	764	787	-	2	5_SpeGroup
iORF_120789	N2	Ancestor	0	59	SID3270	764	822	-	2	6_polymorphic
iORF_120790	N2	Ancestor	0	48	SID3270	775	822	-	2	5_SpeGroup
iORF_120791	N2	Ancestor	0	34	SID3270	789	822	-	0	6_polymorphic
iORF_120792	N2	Ancestor	1	39	SID3270	789	827	-	0	6_polymorphic
iORF_120794	N2	Ancestor	1	42	SID3270	797	838	+	0	6_polymorphic
iORF_120795	N2	Ancestor	0	51	SID3270	797	847	+	0	6_polymorphic
iORF_120796	N2	Ancestor	0	184	SID3270	797	980	+	1	6_polymorphic
iORF_120797	N2	Ancestor	0	25	SID3270	803	827	-	0	6_polymorphic
iORF_120800	N2	Ancestor	0	18	SID3270	821	838	+	0	6_polymorphic
iORF_120803	N2	Ancestor	1	45	SID3270	889	933	+	1	3_pPar
iORF_120805	N2	Ancestor	0	156	SID3270	946	1101	+	0	6_polymorphic
iORF_120806	N2	Ancestor	1	195	SID3270	946	1140	+	0	6_polymorphic
iORF_120807	N2	Ancestor	1	75	SID3270	963	1037	-	0	3_pPar
iORF_120728	N2	Ancestor	1	45	SID3270	989	1033	-	0	5_SpeGroup
iORF_120731	N2	Ancestor	1	39	SID3270	1121	1159	-	0	3_pPar
iORF_120734	N2	Ancestor	0	21	SID3270	1158	1178	+	0	6_polymorphic
iORF_120735	N2	Ancestor	1	33	SID3270	1158	1190	+	4	6_polymorphic
iORF_120754	N2	Ancestor	1	48	SID3270	1354	1401	-	0	3_pPar
iORF_120756	N2	Ancestor	0	27	SID3270	1400	1426	+	0	5_SpeGroup
iORF_120758	N2	Ancestor	1	9	SID3270	1428	1436	+	0	1_conserved
iORF_120821	N2	Ancestor	1	12	SID3271	6	17	+	0	3_pPar
iORF_120809	N2	Ancestor	1	12	SID3271	14	25	-	0	3_pPar
iORF_120813	N2	Ancestor	1	36	SID3271	149	184	+	1	4_divergent
iORF_120847	N2	Ancestor	0	77	SID3272	39	115	-	1	5_SpeGroup
iORF_120849	N2	Ancestor	1	21	SID3272	39	59	-	0	4_divergent
iORF_120850	N2	Ancestor	0	68	SID3272	41	108	+	1	5_SpeGroup
iORF_120851	N2	Ancestor	1	93	SID3272	41	133	+	1	6_polymorphic
iORF_120852	N2	Ancestor	0	194	SID3272	41	234	+	9	6_polymorphic
iORF_120853	N2	Ancestor	0	228	SID3272	41	268	+	9	6_polymorphic
iORF_120854	N2	Ancestor	0	235	SID3272	41	275	+	10	6_polymorphic
iORF_120856	N2	Ancestor	0	70	SID3272	46	115	-	1	6_polymorphic
iORF_120857	N2	Ancestor	0	75	SID3272	46	120	-	1	5_SpeGroup
iORF_120858	N2	Ancestor	1	51	SID3272	58	108	+	1	6_polymorphic
iORF_120859	N2	Ancestor	0	76	SID3272	58	133	+	1	6_polymorphic
iORF_120860	N2	Ancestor	0	218	SID3272	58	275	+	10	5_SpeGroup
iORF_120861	N2	Ancestor	0	15	SID3272	58	72	+	1	6_polymorphic
iORF_120862	N2	Ancestor	0	27	SID3272	58	84	+	1	6_polymorphic
iORF_120863	N2	Ancestor	1	54	SID3272	62	115	-	1	6_polymorphic
iORF_120864	N2	Ancestor	0	141	SID3272	62	202	-	1	5_SpeGroup
iORF_120865	N2	Ancestor	0	185	SID3272	84	268	+	8	6_polymorphic
iORF_120866	N2	Ancestor	1	192	SID3272	84	275	+	9	6_polymorphic
iORF_120827	N2	Ancestor	0	84	SID3272	119	202	-	0	5_SpeGroup
iORF_120828	N2	Ancestor	1	81	SID3272	122	202	-	0	5_SpeGroup
iORF_120829	N2	Ancestor	1	87	SID3272	148	234	+	8	6_polymorphic
iORF_120831	N2	Ancestor	0	128	SID3272	148	275	+	9	6_polymorphic
iORF_120833	N2	Ancestor	0	9	SID3272	159	167	-	0	6_polymorphic
iORF_120835	N2	Ancestor	1	180	SID3272	159	338	-	9	6_polymorphic
iORF_120837	N2	Ancestor	0	137	SID3272	202	338	-	9	6_polymorphic
iORF_120843	N2	Ancestor	1	36	SID3272	313	348	-	0	1_conserved
iORF_120880	N2	Ancestor	1	36	SID3273	16	51	+	0	3_pPar
iORF_120868	N2	Ancestor	0	15	SID3273	106	120	+	0	5_SpeGroup
iORF_120885	N2	Ancestor	1	33	SID3273	184	216	-	0	6_polymorphic
iORF_120886	N2	Ancestor	0	34	SID3273	184	217	-	0	6_polymorphic
iORF_120887	N2	Ancestor	0	51	SID3273	194	244	+	0	5_SpeGroup
iORF_120888	N2	Ancestor	0	67	SID3273	194	260	+	0	6_polymorphic
iORF_120889	N2	Ancestor	1	75	SID3273	194	268	+	0	6_polymorphic
iORF_120893	N2	Ancestor	1	60	SID3273	201	260	+	0	6_polymorphic
iORF_120894	N2	Ancestor	0	103	SID3273	201	303	+	0	6_polymorphic
iORF_120895	N2	Ancestor	0	24	SID3273	257	280	-	0	5_SpeGroup
iORF_120899	N2	Ancestor	1	72	SID3273	283	354	-	7	3_pPar
iORF_120903	N2	Ancestor	1	123	SID3273	318	440	+	10	3_pPar
iORF_120904	N2	Ancestor	1	36	SID3273	331	366	+	6	1_conserved
iORF_120911	N2	Ancestor	1	42	SID3273	390	431	-	3	3_pPar
iORF_120912	N2	Ancestor	1	27	SID3273	407	433	+	3	1_conserved
iORF_120914	N2	Ancestor	0	63	SID3273	510	572	+	0	4_divergent
iORF_120915	N2	Ancestor	0	9	SID3273	514	522	-	0	6_polymorphic
iORF_120964	N2	Ancestor	1	51	SID3275	18	68	-	0	3_pPar
iORF_120973	N2	Ancestor	1	15	SID3275	29	43	-	0	1_conserved
iORF_120960	N2	Ancestor	1	90	SID3275	201	290	-	0	1_conserved
iORF_120962	N2	Ancestor	0	180	SID3275	350	529	-	1	5_SpeGroup
iORF_120963	N2	Ancestor	0	273	SID3275	350	622	-	3	5_SpeGroup
iORF_120965	N2	Ancestor	1	51	SID3275	396	446	+	0	5_SpeGroup
iORF_120967	N2	Ancestor	1	63	SID3275	421	483	-	0	3_pPar
iORF_120968	N2	Ancestor	1	90	SID3275	459	548	-	0	3_pPar
iORF_120970	N2	Ancestor	0	135	SID3275	488	622	-	0	5_SpeGroup
iORF_120971	N2	Ancestor	1	135	SID3275	488	622	-	2	7_ancest
iORF_120972	N2	Ancestor	0	57	SID3275	496	552	+	0	6_polymorphic
iORF_120974	N2	Ancestor	1	48	SID3275	505	552	+	0	6_polymorphic
iORF_120975	N2	Ancestor	1	63	SID3275	519	581	+	0	4_divergent
iORF_120976	N2	Ancestor	0	162	SID3275	519	680	+	2	5_SpeGroup
iORF_120978	N2	Ancestor	1	15	SID3275	555	569	-	0	3_pPar
iORF_120979	N2	Ancestor	0	30	SID3275	590	619	-	0	5_SpeGroup
iORF_120982	N2	Ancestor	0	111	SID3275	626	736	+	0	5_SpeGroup
iORF_120983	N2	Ancestor	1	159	SID3275	629	787	-	0	6_polymorphic
iORF_120985	N2	Ancestor	1	33	SID3275	648	680	+	0	6_polymorphic
iORF_120986	N2	Ancestor	0	36	SID3275	648	683	+	0	6_polymorphic
iORF_120987	N2	Ancestor	1	57	SID3275	680	736	+	0	4_divergent
iORF_121005	N2	Ancestor	0	33	SID3276	400	432	-	0	5_SpeGroup
iORF_121006	N2	Ancestor	1	27	SID3276	406	432	-	0	4_divergent
iORF_121007	N2	Ancestor	1	24	SID3276	420	443	+	0	3_pPar
iORF_121009	N2	Ancestor	1	39	SID3276	426	464	-	3	4_divergent
iORF_121011	N2	Ancestor	0	24	SID3276	431	454	+	0	5_SpeGroup
iORF_121012	N2	Ancestor	1	36	SID3276	431	466	+	3	4_divergent
iORF_121013	N2	Ancestor	0	48	SID3276	451	498	-	3	6_polymorphic
iORF_121014	N2	Ancestor	0	93	SID3276	451	543	-	3	5_SpeGroup
iORF_121015	N2	Ancestor	0	36	SID3276	463	498	-	3	5_SpeGroup
iORF_121016	N2	Ancestor	1	36	SID3276	473	508	-	0	4_divergent
iORF_121017	N2	Ancestor	1	111	SID3276	489	599	-	1	5_SpeGroup
iORF_121020	N2	Ancestor	1	15	SID3276	529	543	-	0	4_divergent
iORF_121021	N2	Ancestor	0	23	SID3276	542	564	+	1	4_divergent
iORF_121022	N2	Ancestor	1	27	SID3276	542	568	+	1	5_SpeGroup
iORF_121024	N2	Ancestor	0	53	SID3276	547	599	-	1	5_SpeGroup
iORF_121025	N2	Ancestor	0	91	SID3276	547	637	-	1	5_SpeGroup
iORF_121026	N2	Ancestor	1	42	SID3276	596	637	-	0	4_divergent
iORF_121033	N2	Ancestor	1	87	SID3276	651	737	-	0	4_divergent
iORF_121034	N2	Ancestor	0	276	SID3276	651	926	-	6	5_SpeGroup
iORF_121035	N2	Ancestor	1	63	SID3276	685	747	+	0	3_pPar
iORF_121038	N2	Ancestor	0	71	SID3276	734	804	-	6	6_polymorphic
iORF_121041	N2	Ancestor	1	183	SID3276	744	926	-	6	6_polymorphic
iORF_121042	N2	Ancestor	1	30	SID3276	775	804	-	5	6_polymorphic
iORF_121043	N2	Ancestor	0	152	SID3276	775	926	-	5	6_polymorphic
iORF_121046	N2	Ancestor	0	38	SID3276	783	820	+	4	6_polymorphic
iORF_121048	N2	Ancestor	1	108	SID3276	790	897	+	0	1_conserved
iORF_121049	N2	Ancestor	0	33	SID3276	894	926	-	0	6_polymorphic
iORF_121050	N2	Ancestor	1	27	SID3276	941	967	-	0	1_conserved
iORF_121061	N2	Ancestor	1	21	SID3277	5	25	-	0	3_pPar
iORF_121052	N2	Ancestor	0	39	SID3277	101	139	+	1	5_SpeGroup
iORF_121053	N2	Ancestor	1	33	SID3277	107	139	+	1	5_SpeGroup
iORF_121055	N2	Ancestor	1	9	SID3277	123	131	+	0	1_conserved
iORF_121056	N2	Ancestor	1	9	SID3277	136	144	+	0	3_pPar
iORF_121058	N2	Ancestor	1	21	SID3277	168	188	-	0	4_divergent
iORF_121060	N2	Ancestor	1	15	SID3277	204	218	-	0	3_pPar
iORF_121069	N2	Ancestor	0	98	SID3278	27	124	+	6	5_SpeGroup
iORF_121070	N2	Ancestor	1	114	SID3278	27	140	+	6	4_divergent
iORF_121073	N2	Ancestor	0	21	SID3278	60	80	-	0	5_SpeGroup
iORF_121075	N2	Ancestor	0	66	SID3278	75	140	+	5	5_SpeGroup
iORF_121079	N2	Ancestor	0	9	SID3279	23	31	-	0	5_SpeGroup
iORF_121133	N2	Ancestor	1	30	SID328	14	43	-	0	4_divergent
iORF_121164	N2	Ancestor	1	9	SID328	19	27	+	0	4_divergent
iORF_121321	N2	Ancestor	0	196	SID328	40	235	-	9	5_SpeGroup
iORF_121327	N2	Ancestor	0	55	SID328	40	94	-	4	6_polymorphic
iORF_121724	N2	Ancestor	0	69	SID328	63	131	+	9	6_polymorphic
iORF_121113	N2	Ancestor	1	9	SID328	97	105	-	1	4_divergent
iORF_121114	N2	Ancestor	0	41	SID328	97	137	-	5	5_SpeGroup
iORF_121115	N2	Ancestor	1	36	SID328	102	137	-	5	7_ancest
iORF_121134	N2	Ancestor	1	12	SID328	128	139	+	0	3_pPar
iORF_121158	N2	Ancestor	1	84	SID328	152	235	-	0	4_divergent
iORF_121178	N2	Ancestor	0	45	SID328	188	232	+	0	5_SpeGroup
iORF_121179	N2	Ancestor	0	54	SID328	188	241	+	0	5_SpeGroup
iORF_121208	N2	Ancestor	1	42	SID328	216	257	-	0	1_conserved
iORF_121220	N2	Ancestor	1	12	SID328	226	237	+	0	1_conserved
iORF_121224	N2	Ancestor	1	51	SID328	238	288	-	0	1_conserved
iORF_121235	N2	Ancestor	0	51	SID328	251	301	+	0	5_SpeGroup
iORF_121241	N2	Ancestor	1	9	SID328	282	290	+	0	1_conserved
iORF_121709	N2	Ancestor	1	18	SID328	3944	3961	+	0	1_conserved
iORF_121712	N2	Ancestor	1	27	SID328	3961	3987	+	0	4_divergent
iORF_121717	N2	Ancestor	1	18	SID328	4000	4017	+	0	1_conserved
iORF_121112	N2	Ancestor	1	84	SID3280	10	93	+	1	3_pPar
iORF_121105	N2	Ancestor	1	24	SID3280	60	83	+	0	3_pPar
iORF_121106	N2	Ancestor	0	207	SID3280	64	270	-	4	6_polymorphic
iORF_121107	N2	Ancestor	1	228	SID3280	64	291	-	4	6_polymorphic
iORF_121108	N2	Ancestor	0	18	SID3280	86	103	+	0	6_polymorphic
iORF_121083	N2	Ancestor	0	9	SID3280	109	117	-	0	5_SpeGroup
iORF_121084	N2	Ancestor	1	105	SID3280	116	220	+	2	3_pPar
iORF_121086	N2	Ancestor	0	12	SID3280	155	166	-	0	5_SpeGroup
iORF_121088	N2	Ancestor	0	30	SID3280	160	189	+	0	5_SpeGroup
iORF_121089	N2	Ancestor	0	118	SID3280	160	277	+	4	6_polymorphic
iORF_121090	N2	Ancestor	1	129	SID3280	160	288	+	4	6_polymorphic
iORF_121091	N2	Ancestor	0	129	SID3280	163	291	-	4	6_polymorphic
iORF_121092	N2	Ancestor	0	136	SID3280	163	298	-	4	6_polymorphic
iORF_121094	N2	Ancestor	1	126	SID3280	173	298	-	4	6_polymorphic
iORF_121095	N2	Ancestor	0	90	SID3280	183	272	+	4	5_SpeGroup
iORF_121096	N2	Ancestor	1	27	SID3280	204	230	-	2	3_pPar
iORF_121099	N2	Ancestor	0	58	SID3280	234	291	-	2	6_polymorphic
iORF_121132	N2	Ancestor	1	36	SID3281	4	39	+	1	4_divergent
iORF_121118	N2	Ancestor	1	63	SID3281	11	73	+	7	3_pPar
iORF_121159	N2	Ancestor	0	85	SID3281	62	146	-	2	6_polymorphic
iORF_121165	N2	Ancestor	0	9	SID3281	76	84	+	0	6_polymorphic
iORF_121174	N2	Ancestor	1	66	SID3281	81	146	-	1	6_polymorphic
iORF_121180	N2	Ancestor	0	56	SID3281	91	146	-	1	5_SpeGroup
iORF_121221	N2	Ancestor	1	57	SID3282	39	95	-	0	1_conserved
iORF_121230	N2	Ancestor	1	21	SID3282	53	73	+	0	4_divergent
iORF_121239	N2	Ancestor	1	57	SID3282	70	126	+	0	4_divergent
iORF_121240	N2	Ancestor	0	84	SID3282	70	153	+	0	5_SpeGroup
iORF_121188	N2	Ancestor	1	63	SID3282	107	169	-	0	1_conserved
iORF_121189	N2	Ancestor	0	97	SID3282	114	210	+	0	4_divergent
iORF_121190	N2	Ancestor	1	126	SID3282	114	239	+	0	5_SpeGroup
iORF_121193	N2	Ancestor	1	42	SID3282	144	185	-	0	1_conserved
iORF_121197	N2	Ancestor	1	27	SID3282	184	210	+	0	4_divergent
iORF_121198	N2	Ancestor	0	100	SID3282	184	283	+	0	4_divergent
iORF_121213	N2	Ancestor	1	15	SID3282	287	301	+	1	3_pPar
iORF_121215	N2	Ancestor	1	87	SID3282	298	384	+	3	4_divergent
iORF_121216	N2	Ancestor	1	30	SID3282	310	339	-	0	4_divergent
iORF_121217	N2	Ancestor	0	48	SID3282	310	357	-	0	5_SpeGroup
iORF_121218	N2	Ancestor	1	51	SID3282	338	388	+	3	1_conserved
iORF_121289	N2	Ancestor	0	90	SID3283	6	95	+	0	5_SpeGroup
iORF_121244	N2	Ancestor	1	27	SID3283	11	37	+	0	3_pPar
iORF_121275	N2	Ancestor	1	48	SID3283	48	95	+	0	4_divergent
iORF_121284	N2	Ancestor	1	27	SID3283	55	81	+	0	6_polymorphic
iORF_121253	N2	Ancestor	1	33	SID3283	139	171	+	0	3_pPar
iORF_121255	N2	Ancestor	1	201	SID3283	176	376	+	0	4_divergent
iORF_121256	N2	Ancestor	0	267	SID3283	176	442	+	0	5_SpeGroup
iORF_121257	N2	Ancestor	0	45	SID3283	198	242	-	0	5_SpeGroup
iORF_121258	N2	Ancestor	1	144	SID3283	198	341	-	0	5_SpeGroup
iORF_121259	N2	Ancestor	0	177	SID3283	198	374	-	0	5_SpeGroup
iORF_121266	N2	Ancestor	1	102	SID3283	206	307	-	0	6_polymorphic
iORF_121269	N2	Ancestor	0	12	SID3283	296	307	-	0	6_polymorphic
iORF_121270	N2	Ancestor	0	51	SID3283	324	374	-	0	5_SpeGroup
iORF_121272	N2	Ancestor	0	144	SID3283	408	551	-	0	6_polymorphic
iORF_121273	N2	Ancestor	0	197	SID3283	408	604	-	1	6_polymorphic
iORF_121276	N2	Ancestor	1	48	SID3283	488	535	+	0	1_conserved
iORF_121277	N2	Ancestor	1	9	SID3283	532	540	-	0	1_conserved
iORF_121279	N2	Ancestor	0	71	SID3283	539	609	+	1	6_polymorphic
iORF_121280	N2	Ancestor	0	82	SID3283	539	620	+	1	5_SpeGroup
iORF_121281	N2	Ancestor	0	129	SID3283	539	667	+	1	6_polymorphic
iORF_121282	N2	Ancestor	1	189	SID3283	539	727	+	1	5_SpeGroup
iORF_121283	N2	Ancestor	1	60	SID3283	545	604	-	1	6_polymorphic
iORF_121285	N2	Ancestor	0	46	SID3283	559	604	-	1	5_SpeGroup
iORF_121286	N2	Ancestor	1	30	SID3283	567	596	+	1	6_polymorphic
iORF_121287	N2	Ancestor	0	101	SID3283	567	667	+	1	6_polymorphic
iORF_121290	N2	Ancestor	1	60	SID3283	601	660	-	0	1_conserved
iORF_121291	N2	Ancestor	1	18	SID3283	603	620	+	0	4_divergent
iORF_121293	N2	Ancestor	1	39	SID3283	683	721	-	0	3_pPar
iORF_121295	N2	Ancestor	1	36	SID3283	702	737	+	0	1_conserved
iORF_121297	N2	Ancestor	1	111	SID3283	727	837	+	1	5_SpeGroup
iORF_121298	N2	Ancestor	0	116	SID3283	727	842	+	1	5_SpeGroup
iORF_121299	N2	Ancestor	0	161	SID3283	727	887	+	1	5_SpeGroup
iORF_121300	N2	Ancestor	0	24	SID3283	737	760	+	0	5_SpeGroup
iORF_121301	N2	Ancestor	1	27	SID3283	737	763	+	0	4_divergent
iORF_121304	N2	Ancestor	0	56	SID3283	779	834	-	1	4_divergent
iORF_121306	N2	Ancestor	0	110	SID3283	795	904	-	1	5_SpeGroup
iORF_121308	N2	Ancestor	1	15	SID3283	820	834	-	1	4_divergent
iORF_121311	N2	Ancestor	1	66	SID3283	839	904	-	0	5_SpeGroup
iORF_121312	N2	Ancestor	0	30	SID3283	850	879	+	0	5_SpeGroup
iORF_121314	N2	Ancestor	1	9	SID3283	879	887	+	0	4_divergent
iORF_121317	N2	Ancestor	0	120	SID3283	895	1014	-	15	6_polymorphic
iORF_121243	N2	Ancestor	1	18	SID3283	997	1014	-	2	5_SpeGroup
iORF_121246	N2	Ancestor	1	9	SID3283	1030	1038	-	0	3_pPar
iORF_121432	N2	Ancestor	0	27	SID3284	21	47	+	1	5_SpeGroup
iORF_121454	N2	Ancestor	0	147	SID3284	25	171	+	3	5_SpeGroup
iORF_121455	N2	Ancestor	1	189	SID3284	25	213	+	3	7_ancest
iORF_121459	N2	Ancestor	0	61	SID3284	25	85	+	1	5_SpeGroup
iORF_121510	N2	Ancestor	0	171	SID3284	40	210	+	2	5_SpeGroup
iORF_121521	N2	Ancestor	0	31	SID3284	44	74	+	0	5_SpeGroup
iORF_121522	N2	Ancestor	1	42	SID3284	44	85	+	0	4_divergent
iORF_121546	N2	Ancestor	0	45	SID3284	60	104	-	0	5_SpeGroup
iORF_121548	N2	Ancestor	0	21	SID3284	60	80	-	0	5_SpeGroup
iORF_121578	N2	Ancestor	1	21	SID3284	87	107	+	0	3_pPar
iORF_121608	N2	Ancestor	0	138	SID3284	99	236	-	2	5_SpeGroup
iORF_121356	N2	Ancestor	0	72	SID3284	119	190	-	2	4_divergent
iORF_121385	N2	Ancestor	1	51	SID3284	146	196	+	0	3_pPar
iORF_121424	N2	Ancestor	0	18	SID3284	196	213	+	0	5_SpeGroup
iORF_121436	N2	Ancestor	1	30	SID3284	207	236	-	0	4_divergent
iORF_121446	N2	Ancestor	1	21	SID3284	228	248	+	0	6_polymorphic
iORF_121462	N2	Ancestor	0	21	SID3284	262	282	+	0	5_SpeGroup
iORF_121465	N2	Ancestor	0	9	SID3284	272	280	-	0	5_SpeGroup
iORF_121472	N2	Ancestor	1	48	SID3284	283	330	+	0	6_polymorphic
iORF_121473	N2	Ancestor	0	106	SID3284	283	388	+	1	6_polymorphic
iORF_121476	N2	Ancestor	0	24	SID3284	287	310	+	0	5_SpeGroup
iORF_121477	N2	Ancestor	1	30	SID3284	287	316	+	0	7_ancest
iORF_121484	N2	Ancestor	0	91	SID3284	296	386	-	1	6_polymorphic
iORF_121370	N2	Ancestor	1	9	SID3284	1274	1282	+	0	5_SpeGroup
iORF_121371	N2	Ancestor	0	81	SID3284	1294	1374	+	0	5_SpeGroup
iORF_121372	N2	Ancestor	0	156	SID3284	1294	1449	+	2	5_SpeGroup
iORF_121377	N2	Ancestor	1	93	SID3284	1317	1409	-	2	3_pPar
iORF_121380	N2	Ancestor	1	24	SID3284	1389	1412	+	2	3_pPar
iORF_121386	N2	Ancestor	0	9	SID3284	1457	1465	+	0	4_divergent
iORF_121394	N2	Ancestor	1	24	SID3284	1586	1609	-	0	4_divergent
iORF_121399	N2	Ancestor	1	72	SID3284	1648	1719	-	0	3_pPar
iORF_121400	N2	Ancestor	0	51	SID3284	1652	1702	-	0	5_SpeGroup
iORF_121402	N2	Ancestor	1	36	SID3284	1667	1702	-	0	4_divergent
iORF_121404	N2	Ancestor	0	39	SID3284	1676	1714	+	0	5_SpeGroup
iORF_121405	N2	Ancestor	0	57	SID3284	1676	1732	+	0	5_SpeGroup
iORF_121407	N2	Ancestor	1	120	SID3284	1676	1795	+	3	5_SpeGroup
iORF_121413	N2	Ancestor	1	27	SID3284	1752	1778	-	1	3_pPar
iORF_121415	N2	Ancestor	0	15	SID3284	1781	1795	+	0	5_SpeGroup
iORF_121418	N2	Ancestor	1	72	SID3284	1821	1892	-	0	4_divergent
iORF_121419	N2	Ancestor	0	42	SID3284	1853	1894	+	0	4_divergent
iORF_121421	N2	Ancestor	1	9	SID3284	1874	1882	-	0	3_pPar
iORF_121422	N2	Ancestor	0	36	SID3284	1891	1926	+	0	5_SpeGroup
iORF_121423	N2	Ancestor	1	36	SID3284	1891	1926	+	1	5_SpeGroup
iORF_121426	N2	Ancestor	1	18	SID3284	1917	1934	+	1	5_SpeGroup
iORF_121428	N2	Ancestor	0	50	SID3284	1917	1966	+	1	4_divergent
iORF_121430	N2	Ancestor	1	12	SID3284	1947	1958	+	0	3_pPar
iORF_121431	N2	Ancestor	1	12	SID3284	1955	1966	+	0	5_SpeGroup
iORF_121434	N2	Ancestor	1	18	SID3284	1972	1989	-	0	1_conserved
iORF_121640	N2	Ancestor	1	33	SID3285	10	42	+	0	1_conserved
iORF_121641	N2	Ancestor	0	66	SID3285	34	99	-	1	5_SpeGroup
iORF_121642	N2	Ancestor	1	30	SID3285	45	74	-	0	4_divergent
iORF_121643	N2	Ancestor	0	24	SID3285	51	74	-	0	5_SpeGroup
iORF_121649	N2	Ancestor	1	21	SID3285	62	82	+	1	5_SpeGroup
iORF_121652	N2	Ancestor	1	12	SID3285	75	86	-	1	6_polymorphic
iORF_121653	N2	Ancestor	0	261	SID3285	75	335	-	7	6_polymorphic
iORF_121654	N2	Ancestor	1	21	SID3285	79	99	-	1	6_polymorphic
iORF_121655	N2	Ancestor	0	257	SID3285	79	335	-	7	6_polymorphic
iORF_121660	N2	Ancestor	0	48	SID3285	185	232	-	0	5_SpeGroup
iORF_121665	N2	Ancestor	0	97	SID3285	235	331	-	3	5_SpeGroup
iORF_121666	N2	Ancestor	0	86	SID3285	246	331	-	3	6_polymorphic
iORF_121667	N2	Ancestor	1	90	SID3285	246	335	-	3	6_polymorphic
iORF_121668	N2	Ancestor	1	9	SID3285	261	269	+	0	4_divergent
iORF_121669	N2	Ancestor	0	48	SID3285	261	308	+	1	7_ancest
iORF_121670	N2	Ancestor	0	55	SID3285	261	315	+	1	5_SpeGroup
iORF_121672	N2	Ancestor	1	54	SID3285	278	331	-	3	6_polymorphic
iORF_121673	N2	Ancestor	0	58	SID3285	278	335	-	3	5_SpeGroup
iORF_121674	N2	Ancestor	0	49	SID3285	283	331	-	3	5_SpeGroup
iORF_121679	N2	Ancestor	0	20	SID3285	289	308	+	1	6_polymorphic
iORF_121680	N2	Ancestor	0	27	SID3285	289	315	+	1	7_ancest
iORF_121681	N2	Ancestor	0	34	SID3285	289	322	+	3	5_SpeGroup
iORF_121690	N2	Ancestor	1	15	SID3285	377	391	-	0	4_divergent
iORF_121698	N2	Ancestor	1	9	SID3285	427	435	+	0	1_conserved
iORF_121700	N2	Ancestor	1	33	SID3285	432	464	+	0	3_pPar
iORF_121703	N2	Ancestor	1	33	SID3285	451	483	+	0	4_divergent
iORF_121749	N2	Ancestor	1	24	SID3286	57	80	+	0	1_conserved
iORF_121758	N2	Ancestor	0	150	SID3286	77	226	-	2	6_polymorphic
iORF_121762	N2	Ancestor	1	18	SID3286	83	100	+	0	3_pPar
iORF_121713	N2	Ancestor	1	21	SID3286	152	172	+	0	3_pPar
iORF_121968	N2	Ancestor	1	12	SID3288	11	22	-	0	4_divergent
iORF_121969	N2	Ancestor	0	72	SID3288	11	82	-	7	4_divergent
iORF_121982	N2	Ancestor	0	69	SID3288	32	100	-	6	5_SpeGroup
iORF_121988	N2	Ancestor	0	99	SID3288	48	146	+	2	6_polymorphic
iORF_121990	N2	Ancestor	1	60	SID3288	63	122	-	2	4_divergent
iORF_121991	N2	Ancestor	0	102	SID3288	63	164	-	2	5_SpeGroup
iORF_121970	N2	Ancestor	1	60	SID3288	109	168	-	0	5_SpeGroup
iORF_121971	N2	Ancestor	0	81	SID3288	109	189	-	0	4_divergent
iORF_121972	N2	Ancestor	0	27	SID3288	112	138	+	0	6_polymorphic
iORF_121973	N2	Ancestor	1	18	SID3288	121	138	+	0	6_polymorphic
iORF_121976	N2	Ancestor	1	42	SID3288	140	181	+	0	3_pPar
iORF_121980	N2	Ancestor	1	42	SID3288	197	238	+	6	3_pPar
iORF_122005	N2	Ancestor	1	60	SID3289	27	86	-	0	3_pPar
iORF_122016	N2	Ancestor	0	66	SID3289	52	117	+	2	6_polymorphic
iORF_122020	N2	Ancestor	1	39	SID3289	83	121	-	2	4_divergent
iORF_122022	N2	Ancestor	0	186	SID3289	83	268	-	4	5_SpeGroup
iORF_122026	N2	Ancestor	1	15	SID3289	90	104	+	0	4_divergent
iORF_121992	N2	Ancestor	0	53	SID3289	120	172	+	1	4_divergent
iORF_121993	N2	Ancestor	1	225	SID3289	120	344	+	6	5_SpeGroup
iORF_121994	N2	Ancestor	0	24	SID3289	124	147	+	0	6_polymorphic
iORF_121995	N2	Ancestor	0	118	SID3289	124	241	+	2	6_polymorphic
iORF_121996	N2	Ancestor	0	211	SID3289	134	344	+	6	5_SpeGroup
iORF_121997	N2	Ancestor	0	65	SID3289	169	233	-	1	6_polymorphic
iORF_121998	N2	Ancestor	1	9	SID3289	179	187	+	0	3_pPar
iORF_122003	N2	Ancestor	1	45	SID3289	234	278	-	1	3_pPar
iORF_122004	N2	Ancestor	0	99	SID3289	246	344	+	4	5_SpeGroup
iORF_122007	N2	Ancestor	1	9	SID3289	318	326	-	0	3_pPar
iORF_122008	N2	Ancestor	1	30	SID3289	325	354	+	0	3_pPar
iORF_122010	N2	Ancestor	1	9	SID3289	334	342	-	0	1_conserved
iORF_122012	N2	Ancestor	1	30	SID3289	339	368	-	0	3_pPar
iORF_122081	N2	Ancestor	0	107	SID329	15	121	-	5	6_polymorphic
iORF_122272	N2	Ancestor	1	36	SID329	60	95	-	3	3_pPar
iORF_122333	N2	Ancestor	0	27	SID329	95	121	-	0	6_polymorphic
iORF_122334	N2	Ancestor	1	66	SID329	95	160	-	1	4_divergent
iORF_122059	N2	Ancestor	0	24	SID329	106	129	-	0	5_SpeGroup
iORF_122062	N2	Ancestor	0	47	SID329	114	160	-	1	5_SpeGroup
iORF_122063	N2	Ancestor	0	105	SID329	114	218	-	1	5_SpeGroup
iORF_122066	N2	Ancestor	1	12	SID329	118	129	-	0	4_divergent
iORF_122077	N2	Ancestor	1	69	SID329	128	196	+	1	6_polymorphic
iORF_122079	N2	Ancestor	0	101	SID329	128	228	+	1	6_polymorphic
iORF_122085	N2	Ancestor	0	45	SID329	157	201	-	0	5_SpeGroup
iORF_122089	N2	Ancestor	1	36	SID329	193	228	+	0	6_polymorphic
iORF_122090	N2	Ancestor	1	21	SID329	198	218	-	0	5_SpeGroup
iORF_122091	N2	Ancestor	1	15	SID329	200	214	+	0	6_polymorphic
iORF_122092	N2	Ancestor	0	21	SID329	200	220	+	0	6_polymorphic
iORF_122125	N2	Ancestor	1	12	SID329	222	233	-	0	6_polymorphic
iORF_122160	N2	Ancestor	1	9	SID329	250	258	-	0	6_polymorphic
iORF_122161	N2	Ancestor	0	38	SID329	250	287	-	1	6_polymorphic
iORF_122165	N2	Ancestor	1	33	SID329	255	287	-	1	4_divergent
iORF_122172	N2	Ancestor	0	29	SID329	259	287	-	1	6_polymorphic
iORF_122194	N2	Ancestor	1	30	SID329	315	344	-	0	1_conserved
iORF_122197	N2	Ancestor	1	9	SID329	347	355	+	0	6_polymorphic
iORF_122199	N2	Ancestor	1	18	SID329	367	384	-	1	3_pPar
iORF_122202	N2	Ancestor	1	30	SID329	373	402	+	4	6_polymorphic
iORF_122047	N2	Ancestor	0	78	SID3290	5	82	-	1	6_polymorphic
iORF_122033	N2	Ancestor	0	23	SID3290	12	34	-	0	6_polymorphic
iORF_122035	N2	Ancestor	0	71	SID3290	12	82	-	1	6_polymorphic
iORF_122065	N2	Ancestor	0	35	SID3291	95	129	-	3	4_divergent
iORF_122067	N2	Ancestor	0	26	SID3291	118	143	+	3	4_divergent
iORF_122068	N2	Ancestor	1	15	SID3291	121	135	+	0	3_pPar
iORF_122069	N2	Ancestor	1	36	SID3291	126	161	-	2	5_SpeGroup
iORF_122071	N2	Ancestor	1	60	SID3291	128	187	+	2	4_divergent
iORF_122072	N2	Ancestor	0	61	SID3291	128	188	+	2	5_SpeGroup
iORF_122073	N2	Ancestor	1	12	SID3291	162	173	+	0	3_pPar
iORF_122177	N2	Ancestor	0	256	SID3292	67	322	-	12	5_SpeGroup
iORF_122179	N2	Ancestor	1	243	SID3292	80	322	-	13	5_SpeGroup
iORF_122095	N2	Ancestor	0	36	SID3292	97	132	-	0	5_SpeGroup
iORF_122096	N2	Ancestor	0	12	SID3292	99	110	+	0	5_SpeGroup
iORF_122097	N2	Ancestor	1	33	SID3292	100	132	-	0	4_divergent
iORF_122102	N2	Ancestor	1	87	SID3292	119	205	+	1	5_SpeGroup
iORF_122103	N2	Ancestor	0	132	SID3292	119	250	+	2	4_divergent
iORF_122106	N2	Ancestor	1	39	SID3292	124	162	+	0	6_polymorphic
iORF_122107	N2	Ancestor	0	150	SID3292	141	290	-	3	5_SpeGroup
iORF_122108	N2	Ancestor	0	204	SID3292	141	344	-	10	5_SpeGroup
iORF_122111	N2	Ancestor	0	72	SID3292	159	230	+	1	4_divergent
iORF_122112	N2	Ancestor	1	81	SID3292	159	239	+	2	5_SpeGroup
iORF_122123	N2	Ancestor	1	9	SID3292	244	252	-	0	5_SpeGroup
iORF_122129	N2	Ancestor	0	36	SID3292	287	322	-	6	5_SpeGroup
iORF_122133	N2	Ancestor	1	54	SID3292	306	359	+	2	7_ancest
iORF_122134	N2	Ancestor	0	120	SID3292	306	425	+	2	4_divergent
iORF_122136	N2	Ancestor	0	177	SID3292	313	489	-	2	4_divergent
iORF_122138	N2	Ancestor	1	159	SID3292	331	489	-	0	7_ancest
iORF_122139	N2	Ancestor	0	127	SID3292	363	489	-	0	5_SpeGroup
iORF_122141	N2	Ancestor	0	45	SID3292	370	414	+	0	4_divergent
iORF_122142	N2	Ancestor	1	9	SID3292	383	391	-	0	3_pPar
iORF_122149	N2	Ancestor	0	15	SID3292	441	455	+	0	4_divergent
iORF_122150	N2	Ancestor	1	39	SID3292	441	479	+	0	5_SpeGroup
iORF_122153	N2	Ancestor	1	72	SID3292	466	537	+	3	4_divergent
iORF_122154	N2	Ancestor	1	60	SID3292	476	535	-	3	5_SpeGroup
iORF_122155	N2	Ancestor	1	15	SID3292	486	500	-	1	3_pPar
iORF_122158	N2	Ancestor	1	45	SID3292	507	551	-	2	3_pPar
iORF_122162	N2	Ancestor	0	32	SID3292	561	592	+	2	6_polymorphic
iORF_122163	N2	Ancestor	0	51	SID3292	561	611	+	2	6_polymorphic
iORF_122170	N2	Ancestor	0	21	SID3292	617	637	-	2	6_polymorphic
iORF_122171	N2	Ancestor	1	39	SID3292	617	655	-	2	5_SpeGroup
iORF_122175	N2	Ancestor	0	15	SID3292	641	655	-	0	4_divergent
iORF_122188	N2	Ancestor	0	18	SID3293	14	31	-	0	4_divergent
iORF_122189	N2	Ancestor	1	48	SID3293	14	61	-	0	4_divergent
iORF_122195	N2	Ancestor	0	51	SID3293	46	96	-	0	4_divergent
iORF_122196	N2	Ancestor	0	9	SID3293	53	61	-	0	4_divergent
iORF_122201	N2	Ancestor	1	39	SID3293	81	119	-	0	6_polymorphic
iORF_122204	N2	Ancestor	1	45	SID3293	87	131	+	0	3_pPar
iORF_122187	N2	Ancestor	0	18	SID3293	119	136	+	0	6_polymorphic
iORF_122190	N2	Ancestor	1	27	SID3293	140	166	+	0	4_divergent
iORF_122191	N2	Ancestor	0	21	SID3293	146	166	+	0	6_polymorphic
iORF_122214	N2	Ancestor	0	72	SID3294	18	89	-	0	4_divergent
iORF_122232	N2	Ancestor	1	138	SID3294	35	172	+	1	5_SpeGroup
iORF_122237	N2	Ancestor	0	63	SID3294	35	97	+	0	4_divergent
iORF_122242	N2	Ancestor	0	132	SID3294	46	177	+	1	4_divergent
iORF_122243	N2	Ancestor	1	54	SID3294	46	99	+	0	5_SpeGroup
iORF_122248	N2	Ancestor	1	12	SID3294	82	93	-	0	3_pPar
iORF_122205	N2	Ancestor	1	57	SID3294	101	157	-	1	4_divergent
iORF_122213	N2	Ancestor	1	9	SID3294	169	177	+	0	5_SpeGroup
iORF_122220	N2	Ancestor	0	21	SID3294	243	263	+	1	5_SpeGroup
iORF_122222	N2	Ancestor	0	92	SID3294	243	334	+	1	4_divergent
iORF_122223	N2	Ancestor	1	123	SID3294	243	365	+	2	7_ancest
iORF_122224	N2	Ancestor	1	51	SID3294	251	301	-	1	7_ancest
iORF_122226	N2	Ancestor	0	26	SID3294	276	301	-	0	5_SpeGroup
iORF_122227	N2	Ancestor	1	192	SID3294	276	467	-	2	7_ancest
iORF_122228	N2	Ancestor	0	235	SID3294	276	510	-	2	6_polymorphic
iORF_122230	N2	Ancestor	0	66	SID3294	300	365	+	1	4_divergent
iORF_122231	N2	Ancestor	0	241	SID3294	300	540	+	2	5_SpeGroup
iORF_122234	N2	Ancestor	0	79	SID3294	331	409	+	1	5_SpeGroup
iORF_122235	N2	Ancestor	0	88	SID3294	331	418	+	2	4_divergent
iORF_122236	N2	Ancestor	1	210	SID3294	331	540	+	2	7_ancest
iORF_122238	N2	Ancestor	1	45	SID3294	365	409	+	0	7_ancest
iORF_122239	N2	Ancestor	0	94	SID3294	365	458	+	1	4_divergent
iORF_122240	N2	Ancestor	0	163	SID3294	378	540	+	1	4_divergent
iORF_122245	N2	Ancestor	1	60	SID3294	467	526	-	0	3_pPar
iORF_122247	N2	Ancestor	1	15	SID3294	480	494	+	0	3_pPar
iORF_122251	N2	Ancestor	1	81	SID3295	125	205	-	2	6_polymorphic
iORF_122252	N2	Ancestor	0	89	SID3295	127	215	+	2	6_polymorphic
iORF_122253	N2	Ancestor	0	93	SID3295	127	219	+	2	5_SpeGroup
iORF_122254	N2	Ancestor	0	127	SID3295	127	253	+	2	6_polymorphic
iORF_122255	N2	Ancestor	0	70	SID3295	136	205	-	2	6_polymorphic
iORF_122256	N2	Ancestor	0	66	SID3295	140	205	-	2	5_SpeGroup
iORF_122257	N2	Ancestor	1	42	SID3295	167	208	+	2	4_divergent
iORF_122258	N2	Ancestor	0	49	SID3295	167	215	+	2	6_polymorphic
iORF_122259	N2	Ancestor	0	53	SID3295	167	219	+	2	6_polymorphic
iORF_122260	N2	Ancestor	0	87	SID3295	167	253	+	2	7_ancest
iORF_122262	N2	Ancestor	1	36	SID3295	233	268	-	0	3_pPar
iORF_122270	N2	Ancestor	0	39	SID3296	163	201	-	0	4_divergent
iORF_122271	N2	Ancestor	1	51	SID3296	166	216	+	0	3_pPar
iORF_122273	N2	Ancestor	1	45	SID3296	200	244	+	0	1_conserved
iORF_122281	N2	Ancestor	1	72	SID3297	153	224	+	1	3_pPar
iORF_122282	N2	Ancestor	1	108	SID3297	168	275	-	0	5_SpeGroup
iORF_122283	N2	Ancestor	0	244	SID3297	168	411	-	4	4_divergent
iORF_122285	N2	Ancestor	0	67	SID3297	241	307	+	3	6_polymorphic
iORF_122286	N2	Ancestor	1	162	SID3297	250	411	-	4	5_SpeGroup
iORF_122290	N2	Ancestor	0	34	SID3297	274	307	+	3	5_SpeGroup
iORF_122291	N2	Ancestor	1	99	SID3297	274	372	+	3	5_SpeGroup
iORF_122295	N2	Ancestor	0	9	SID3297	364	372	+	0	4_divergent
iORF_122308	N2	Ancestor	1	36	SID3298	22	57	-	0	5_SpeGroup
iORF_122309	N2	Ancestor	1	33	SID3298	44	76	+	1	4_divergent
iORF_122310	N2	Ancestor	0	47	SID3298	44	90	+	1	5_SpeGroup
iORF_122311	N2	Ancestor	0	24	SID3298	67	90	+	0	5_SpeGroup
iORF_122304	N2	Ancestor	0	21	SID3298	128	148	-	0	5_SpeGroup
iORF_122305	N2	Ancestor	1	48	SID3298	159	206	+	0	4_divergent
iORF_122314	N2	Ancestor	0	18	SID3299	124	141	+	0	5_SpeGroup
iORF_122315	N2	Ancestor	0	9	SID3299	131	139	-	0	6_polymorphic
iORF_122321	N2	Ancestor	0	76	SID3299	159	234	-	0	5_SpeGroup
iORF_122322	N2	Ancestor	0	55	SID3299	180	234	-	0	5_SpeGroup
iORF_122325	N2	Ancestor	0	111	SID3299	246	356	-	1	5_SpeGroup
iORF_122543	N2	Ancestor	0	76	SID330	59	134	+	1	5_SpeGroup
iORF_122544	N2	Ancestor	0	21	SID330	59	79	+	0	5_SpeGroup
iORF_122545	N2	Ancestor	1	42	SID330	59	100	+	0	4_divergent
iORF_122621	N2	Ancestor	0	34	SID330	81	114	+	1	5_SpeGroup
iORF_122623	N2	Ancestor	1	54	SID330	81	134	+	1	4_divergent
iORF_122359	N2	Ancestor	1	15	SID330	115	129	+	0	1_conserved
iORF_122382	N2	Ancestor	1	21	SID330	182	202	+	0	3_pPar
iORF_122410	N2	Ancestor	0	23	SID330	224	246	+	4	4_divergent
iORF_122411	N2	Ancestor	1	45	SID330	224	268	+	4	5_SpeGroup
iORF_122413	N2	Ancestor	0	41	SID330	228	268	+	4	5_SpeGroup
iORF_122342	N2	Ancestor	1	30	SID3300	6	35	+	2	6_polymorphic
iORF_122351	N2	Ancestor	1	30	SID3300	82	111	+	0	4_divergent
iORF_122354	N2	Ancestor	1	15	SID3300	95	109	-	0	4_divergent
iORF_122355	N2	Ancestor	0	67	SID3300	95	161	-	0	5_SpeGroup
iORF_122335	N2	Ancestor	1	69	SID3300	183	251	-	0	3_pPar
iORF_122336	N2	Ancestor	1	57	SID3300	188	244	-	0	1_conserved
iORF_122338	N2	Ancestor	1	93	SID3300	254	346	-	0	1_conserved
iORF_122339	N2	Ancestor	0	24	SID3300	295	318	-	0	5_SpeGroup
iORF_122356	N2	Ancestor	1	15	SID3301	108	122	-	0	3_pPar
iORF_122367	N2	Ancestor	0	33	SID3301	219	251	+	0	5_SpeGroup
iORF_122370	N2	Ancestor	1	27	SID3301	244	270	-	0	4_divergent
iORF_122384	N2	Ancestor	1	42	SID3302	9	50	-	0	4_divergent
iORF_122408	N2	Ancestor	1	18	SID3302	22	39	+	0	3_pPar
iORF_122417	N2	Ancestor	0	15	SID3302	36	50	-	0	5_SpeGroup
iORF_122425	N2	Ancestor	0	53	SID3302	54	106	-	0	5_SpeGroup
iORF_122426	N2	Ancestor	0	42	SID3302	58	99	-	0	5_SpeGroup
iORF_122433	N2	Ancestor	0	124	SID3302	69	192	+	2	6_polymorphic
iORF_122442	N2	Ancestor	1	12	SID3302	88	99	-	0	4_divergent
iORF_122393	N2	Ancestor	1	48	SID3302	145	192	+	0	6_polymorphic
iORF_122485	N2	Ancestor	1	48	SID3303	479	526	+	1	5_SpeGroup
iORF_122486	N2	Ancestor	0	80	SID3303	479	558	+	1	5_SpeGroup
iORF_122487	N2	Ancestor	0	45	SID3303	482	526	+	1	6_polymorphic
iORF_122488	N2	Ancestor	1	18	SID3303	507	524	-	0	4_divergent
iORF_122489	N2	Ancestor	0	48	SID3303	507	554	-	0	5_SpeGroup
iORF_122533	N2	Ancestor	1	9	SID3304	30	38	+	0	3_pPar
iORF_122527	N2	Ancestor	1	18	SID3304	86	103	+	0	3_pPar
iORF_122530	N2	Ancestor	1	12	SID3304	106	117	+	0	1_conserved
iORF_122579	N2	Ancestor	1	72	SID3306	31	102	+	12	6_polymorphic
iORF_122553	N2	Ancestor	0	87	SID3306	144	230	-	1	5_SpeGroup
iORF_122554	N2	Ancestor	1	123	SID3306	144	266	-	2	6_polymorphic
iORF_122555	N2	Ancestor	0	79	SID3306	188	266	-	2	6_polymorphic
iORF_122557	N2	Ancestor	0	37	SID3306	196	232	+	1	6_polymorphic
iORF_122559	N2	Ancestor	0	108	SID3306	196	303	+	3	6_polymorphic
iORF_122561	N2	Ancestor	0	36	SID3306	197	232	+	1	5_SpeGroup
iORF_122563	N2	Ancestor	0	56	SID3306	211	266	-	1	5_SpeGroup
iORF_122565	N2	Ancestor	0	18	SID3306	215	232	+	0	6_polymorphic
iORF_122567	N2	Ancestor	0	62	SID3306	227	288	-	1	5_SpeGroup
iORF_122568	N2	Ancestor	0	71	SID3306	229	299	+	2	5_SpeGroup
iORF_122569	N2	Ancestor	1	75	SID3306	229	303	+	2	6_polymorphic
iORF_122573	N2	Ancestor	1	150	SID3306	248	397	-	2	6_polymorphic
iORF_122574	N2	Ancestor	0	265	SID3306	248	512	-	4	5_SpeGroup
iORF_122575	N2	Ancestor	0	275	SID3306	248	522	-	4	6_polymorphic
iORF_122577	N2	Ancestor	0	39	SID3306	265	303	+	1	5_SpeGroup
iORF_122580	N2	Ancestor	0	9	SID3306	287	295	+	0	5_SpeGroup
iORF_122584	N2	Ancestor	1	126	SID3306	309	434	+	1	7_ancest
iORF_122585	N2	Ancestor	0	175	SID3306	309	483	+	3	5_SpeGroup
iORF_122586	N2	Ancestor	0	272	SID3306	309	580	+	3	5_SpeGroup
iORF_122587	N2	Ancestor	1	195	SID3306	318	512	-	3	5_SpeGroup
iORF_122588	N2	Ancestor	0	205	SID3306	318	522	-	3	5_SpeGroup
iORF_122592	N2	Ancestor	1	159	SID3306	364	522	-	3	5_SpeGroup
iORF_122593	N2	Ancestor	0	66	SID3306	369	434	+	0	5_SpeGroup
iORF_122594	N2	Ancestor	0	21	SID3306	371	391	+	0	5_SpeGroup
iORF_122595	N2	Ancestor	0	65	SID3306	388	452	+	2	5_SpeGroup
iORF_122596	N2	Ancestor	1	96	SID3306	388	483	+	2	5_SpeGroup
iORF_122597	N2	Ancestor	0	193	SID3306	388	580	+	2	5_SpeGroup
iORF_122599	N2	Ancestor	0	109	SID3306	404	512	-	2	5_SpeGroup
iORF_122600	N2	Ancestor	0	9	SID3306	437	445	-	0	5_SpeGroup
iORF_122601	N2	Ancestor	1	195	SID3306	437	631	-	3	4_divergent
iORF_122602	N2	Ancestor	1	141	SID3306	440	580	+	0	5_SpeGroup
iORF_122603	N2	Ancestor	1	9	SID3306	444	452	+	0	4_divergent
iORF_122606	N2	Ancestor	1	51	SID3306	487	537	+	0	3_pPar
iORF_122607	N2	Ancestor	0	33	SID3306	490	522	-	0	6_polymorphic
iORF_122608	N2	Ancestor	0	27	SID3306	605	631	-	0	5_SpeGroup
iORF_122618	N2	Ancestor	1	129	SID3307	83	211	-	1	3_pPar
iORF_122613	N2	Ancestor	1	36	SID3307	141	176	+	0	1_conserved
iORF_122615	N2	Ancestor	1	54	SID3307	163	216	-	0	3_pPar
iORF_122616	N2	Ancestor	1	45	SID3307	215	259	+	0	6_polymorphic
iORF_122628	N2	Ancestor	1	30	SID3308	44	73	+	3	4_divergent
iORF_122629	N2	Ancestor	1	36	SID3308	56	91	-	2	3_pPar
iORF_122630	N2	Ancestor	0	93	SID3308	75	167	+	0	5_SpeGroup
iORF_122624	N2	Ancestor	1	60	SID3308	111	170	-	0	4_divergent
iORF_122625	N2	Ancestor	1	45	SID3308	145	189	+	0	4_divergent
iORF_122627	N2	Ancestor	1	21	SID3308	157	177	-	0	3_pPar
iORF_122631	N2	Ancestor	0	60	SID3309	3	62	+	0	6_polymorphic
iORF_122633	N2	Ancestor	1	48	SID3309	65	112	-	2	3_pPar
iORF_123098	N2	Ancestor	0	234	SID331	57	290	-	7	5_SpeGroup
iORF_123295	N2	Ancestor	0	27	SID331	99	125	+	1	6_polymorphic
iORF_122647	N2	Ancestor	0	15	SID331	106	120	-	0	5_SpeGroup
iORF_122751	N2	Ancestor	0	56	SID331	198	253	+	4	5_SpeGroup
iORF_122752	N2	Ancestor	0	60	SID331	198	257	+	4	5_SpeGroup
iORF_122753	N2	Ancestor	1	72	SID331	198	269	+	4	5_SpeGroup
iORF_122754	N2	Ancestor	0	21	SID331	207	227	-	3	6_polymorphic
iORF_122755	N2	Ancestor	1	9	SID331	237	245	-	0	4_divergent
iORF_122756	N2	Ancestor	0	29	SID331	237	265	-	0	5_SpeGroup
iORF_122757	N2	Ancestor	1	24	SID331	242	265	-	0	7_ancest
iORF_122636	N2	Ancestor	1	18	SID3310	154	171	+	1	4_divergent
iORF_122637	N2	Ancestor	0	19	SID3310	154	172	+	1	5_SpeGroup
iORF_122639	N2	Ancestor	0	37	SID3310	166	202	-	0	6_polymorphic
iORF_122640	N2	Ancestor	1	60	SID3310	193	252	+	0	6_polymorphic
iORF_122707	N2	Ancestor	0	19	SID3311	25	43	-	2	5_SpeGroup
iORF_122719	N2	Ancestor	1	12	SID3311	36	47	-	0	1_conserved
iORF_122685	N2	Ancestor	0	33	SID3311	125	157	-	0	4_divergent
iORF_122686	N2	Ancestor	1	69	SID3311	125	193	-	2	5_SpeGroup
iORF_122701	N2	Ancestor	0	50	SID3311	144	193	-	2	5_SpeGroup
iORF_122703	N2	Ancestor	0	40	SID3311	154	193	-	2	5_SpeGroup
iORF_122669	N2	Ancestor	1	18	SID3311	1438	1455	-	0	1_conserved
iORF_122673	N2	Ancestor	1	36	SID3311	1488	1523	+	1	6_polymorphic
iORF_122677	N2	Ancestor	1	27	SID3311	1520	1546	-	1	4_divergent
iORF_122678	N2	Ancestor	0	67	SID3311	1520	1586	-	1	5_SpeGroup
iORF_122681	N2	Ancestor	1	33	SID3311	1554	1586	-	0	4_divergent
iORF_122684	N2	Ancestor	1	9	SID3311	1591	1599	-	0	1_conserved
iORF_122700	N2	Ancestor	1	30	SID3311	1746	1775	-	0	6_polymorphic
iORF_122702	N2	Ancestor	0	18	SID3311	1796	1813	-	0	5_SpeGroup
iORF_122781	N2	Ancestor	0	9	SID3313	522	530	-	0	5_SpeGroup
iORF_122782	N2	Ancestor	1	51	SID3313	567	617	+	0	3_pPar
iORF_122784	N2	Ancestor	1	42	SID3313	586	627	+	0	4_divergent
iORF_122786	N2	Ancestor	1	57	SID3313	640	696	-	0	6_polymorphic
iORF_122787	N2	Ancestor	0	178	SID3313	640	817	-	2	6_polymorphic
iORF_122788	N2	Ancestor	0	181	SID3313	640	820	-	2	5_SpeGroup
iORF_122793	N2	Ancestor	0	58	SID3313	700	757	+	2	6_polymorphic
iORF_122794	N2	Ancestor	1	156	SID3313	700	855	+	2	6_polymorphic
iORF_122795	N2	Ancestor	0	96	SID3313	722	817	-	2	6_polymorphic
iORF_122796	N2	Ancestor	1	90	SID3313	728	817	-	2	5_SpeGroup
iORF_122798	N2	Ancestor	1	63	SID3313	797	859	+	0	1_conserved
iORF_122800	N2	Ancestor	0	24	SID3313	819	842	+	0	5_SpeGroup
iORF_122805	N2	Ancestor	0	107	SID3313	866	972	+	6	5_SpeGroup
iORF_122806	N2	Ancestor	0	117	SID3313	866	982	+	6	5_SpeGroup
iORF_122807	N2	Ancestor	1	117	SID3313	866	982	+	7	6_polymorphic
iORF_122810	N2	Ancestor	0	9	SID3313	879	887	-	0	4_divergent
iORF_122811	N2	Ancestor	1	72	SID3313	879	950	-	5	5_SpeGroup
iORF_122812	N2	Ancestor	1	33	SID3313	884	916	-	0	4_divergent
iORF_122814	N2	Ancestor	0	67	SID3313	884	950	-	5	5_SpeGroup
iORF_122818	N2	Ancestor	1	63	SID3313	910	972	+	5	6_polymorphic
iORF_122819	N2	Ancestor	0	21	SID3313	918	938	-	3	6_polymorphic
iORF_122820	N2	Ancestor	0	33	SID3313	918	950	-	5	6_polymorphic
iORF_122822	N2	Ancestor	1	24	SID3313	935	958	-	2	3_pPar
iORF_123217	N2	Ancestor	1	15	SID3316	239	253	-	0	3_pPar
iORF_123221	N2	Ancestor	1	18	SID3316	342	359	-	0	3_pPar
iORF_123234	N2	Ancestor	0	18	SID3317	35	52	+	1	4_divergent
iORF_123237	N2	Ancestor	0	105	SID3317	49	153	-	1	4_divergent
iORF_123238	N2	Ancestor	1	42	SID3317	49	90	-	0	5_SpeGroup
iORF_123240	N2	Ancestor	0	101	SID3317	56	156	+	5	5_SpeGroup
iORF_123241	N2	Ancestor	0	136	SID3317	56	191	+	5	5_SpeGroup
iORF_123242	N2	Ancestor	1	153	SID3317	56	208	+	5	7_ancest
iORF_123224	N2	Ancestor	1	12	SID3317	96	107	-	0	4_divergent
iORF_123225	N2	Ancestor	0	39	SID3317	96	134	-	1	4_divergent
iORF_123226	N2	Ancestor	0	86	SID3317	106	191	+	5	6_polymorphic
iORF_123227	N2	Ancestor	0	103	SID3317	106	208	+	5	5_SpeGroup
iORF_123228	N2	Ancestor	1	24	SID3317	130	153	-	0	5_SpeGroup
iORF_123230	N2	Ancestor	0	33	SID3317	171	203	-	0	5_SpeGroup
iORF_123231	N2	Ancestor	1	57	SID3317	171	227	-	0	4_divergent
iORF_123245	N2	Ancestor	1	15	SID3318	22	36	+	0	3_pPar
iORF_123246	N2	Ancestor	1	69	SID3318	57	125	-	2	3_pPar
iORF_123247	N2	Ancestor	0	15	SID3318	68	82	-	0	6_polymorphic
iORF_123248	N2	Ancestor	1	9	SID3318	81	89	+	0	3_pPar
iORF_123251	N2	Ancestor	0	24	SID3319	181	204	-	1	5_SpeGroup
iORF_123252	N2	Ancestor	1	12	SID3319	205	216	-	2	5_SpeGroup
iORF_123257	N2	Ancestor	1	36	SID3319	209	244	+	4	5_SpeGroup
iORF_123265	N2	Ancestor	1	18	SID3319	269	286	-	3	1_conserved
iORF_123272	N2	Ancestor	0	15	SID3319	358	372	+	0	5_SpeGroup
iORF_123273	N2	Ancestor	1	9	SID3319	361	369	-	0	1_conserved
iORF_123274	N2	Ancestor	0	78	SID3319	372	449	+	3	6_polymorphic
iORF_123275	N2	Ancestor	0	18	SID3319	376	393	-	2	5_SpeGroup
iORF_123276	N2	Ancestor	1	84	SID3319	421	504	-	1	5_SpeGroup
iORF_123278	N2	Ancestor	0	59	SID3319	446	504	-	1	5_SpeGroup
iORF_123279	N2	Ancestor	0	101	SID3319	446	546	-	1	5_SpeGroup
iORF_123282	N2	Ancestor	0	12	SID3319	524	535	-	0	4_divergent
iORF_123285	N2	Ancestor	1	15	SID3319	532	546	-	0	5_SpeGroup
iORF_123287	N2	Ancestor	1	15	SID3319	534	548	+	1	4_divergent
iORF_123311	N2	Ancestor	0	12	SID3320	19	30	-	0	4_divergent
iORF_123313	N2	Ancestor	1	39	SID3320	22	60	+	0	3_pPar
iORF_123314	N2	Ancestor	1	24	SID3320	27	50	-	0	5_SpeGroup
iORF_123315	N2	Ancestor	0	26	SID3320	67	92	-	3	5_SpeGroup
iORF_123298	N2	Ancestor	1	33	SID3320	130	162	+	1	3_pPar
iORF_123301	N2	Ancestor	1	12	SID3320	142	153	-	1	5_SpeGroup
iORF_123304	N2	Ancestor	0	49	SID3320	183	231	+	5	6_polymorphic
iORF_123305	N2	Ancestor	1	72	SID3320	183	254	+	5	6_polymorphic
iORF_123306	N2	Ancestor	1	18	SID3320	205	222	+	2	4_divergent
iORF_123307	N2	Ancestor	0	27	SID3320	205	231	+	2	6_polymorphic
iORF_123310	N2	Ancestor	1	24	SID3320	307	330	-	0	3_pPar
iORF_123346	N2	Ancestor	1	12	SID3322	80	91	+	0	3_pPar
iORF_123348	N2	Ancestor	0	20	SID3322	85	104	+	4	6_polymorphic
iORF_123349	N2	Ancestor	1	114	SID3322	85	198	+	7	6_polymorphic
iORF_123336	N2	Ancestor	1	75	SID3322	101	175	+	0	3_pPar
iORF_123339	N2	Ancestor	0	9	SID3322	190	198	+	0	6_polymorphic
iORF_123340	N2	Ancestor	1	21	SID3322	211	231	+	0	6_polymorphic
iORF_123378	N2	Ancestor	1	12	SID3323	51	62	+	0	5_SpeGroup
iORF_123379	N2	Ancestor	0	24	SID3323	51	74	+	0	4_divergent
iORF_123383	N2	Ancestor	1	12	SID3323	81	92	+	0	4_divergent
iORF_123384	N2	Ancestor	0	57	SID3323	81	137	+	0	4_divergent
iORF_123354	N2	Ancestor	1	15	SID3323	109	123	+	0	3_pPar
iORF_123355	N2	Ancestor	1	21	SID3323	113	133	-	0	1_conserved
iORF_123356	N2	Ancestor	1	12	SID3323	126	137	+	0	4_divergent
iORF_123357	N2	Ancestor	1	30	SID3323	134	163	+	0	1_conserved
iORF_123359	N2	Ancestor	1	9	SID3323	171	179	-	0	1_conserved
iORF_123363	N2	Ancestor	1	48	SID3323	209	256	-	4	3_pPar
iORF_123367	N2	Ancestor	1	108	SID3323	234	341	+	6	4_divergent
iORF_123368	N2	Ancestor	0	127	SID3323	234	360	+	6	5_SpeGroup
iORF_123369	N2	Ancestor	0	76	SID3323	276	351	-	2	5_SpeGroup
iORF_123372	N2	Ancestor	1	21	SID3323	331	351	-	2	4_divergent
iORF_123375	N2	Ancestor	1	42	SID3323	361	402	-	0	3_pPar
iORF_123393	N2	Ancestor	0	252	SID3324	4	255	-	0	5_SpeGroup
iORF_123397	N2	Ancestor	1	24	SID3324	7	30	+	0	4_divergent
iORF_123398	N2	Ancestor	0	33	SID3324	7	39	+	0	5_SpeGroup
iORF_123385	N2	Ancestor	1	72	SID3324	12	83	+	0	1_conserved
iORF_123394	N2	Ancestor	1	21	SID3324	36	56	-	0	1_conserved
iORF_123395	N2	Ancestor	1	75	SID3324	55	129	+	0	3_pPar
iORF_123399	N2	Ancestor	1	33	SID3324	95	127	-	0	3_pPar
iORF_123386	N2	Ancestor	0	54	SID3324	174	227	-	0	5_SpeGroup
iORF_123387	N2	Ancestor	0	82	SID3324	174	255	-	0	5_SpeGroup
iORF_123388	N2	Ancestor	1	18	SID3324	179	196	-	0	4_divergent
iORF_123389	N2	Ancestor	1	21	SID3324	182	202	+	0	4_divergent
iORF_123391	N2	Ancestor	0	24	SID3324	216	239	-	0	5_SpeGroup
iORF_123392	N2	Ancestor	1	12	SID3324	240	251	-	0	1_conserved
iORF_123441	N2	Ancestor	1	21	SID3325	64	84	-	0	4_divergent
iORF_123443	N2	Ancestor	0	17	SID3325	68	84	-	0	5_SpeGroup
iORF_123444	N2	Ancestor	1	36	SID3325	95	130	+	1	6_polymorphic
iORF_123446	N2	Ancestor	0	405	SID3325	95	499	+	7	6_polymorphic
iORF_123447	N2	Ancestor	1	75	SID3325	98	172	-	1	6_polymorphic
iORF_123400	N2	Ancestor	0	45	SID3325	108	152	+	1	6_polymorphic
iORF_123401	N2	Ancestor	1	99	SID3325	108	206	+	1	6_polymorphic
iORF_123403	N2	Ancestor	0	24	SID3325	149	172	-	0	6_polymorphic
iORF_123406	N2	Ancestor	1	12	SID3325	189	200	-	0	3_pPar
iORF_123408	N2	Ancestor	1	60	SID3325	203	262	-	5	3_pPar
iORF_123409	N2	Ancestor	1	81	SID3325	210	290	-	5	3_pPar
iORF_123411	N2	Ancestor	0	288	SID3325	212	499	+	2	6_polymorphic
iORF_123416	N2	Ancestor	1	237	SID3325	263	499	+	1	4_divergent
iORF_123417	N2	Ancestor	1	87	SID3325	289	375	+	0	1_conserved
iORF_123420	N2	Ancestor	1	174	SID3325	370	543	-	3	3_pPar
iORF_123421	N2	Ancestor	1	12	SID3325	417	428	+	1	3_pPar
iORF_123424	N2	Ancestor	1	12	SID3325	477	488	-	0	3_pPar
iORF_123425	N2	Ancestor	0	60	SID3325	489	548	+	2	6_polymorphic
iORF_123426	N2	Ancestor	0	78	SID3325	489	566	+	2	6_polymorphic
iORF_123429	N2	Ancestor	0	46	SID3325	532	577	+	0	5_SpeGroup
iORF_123431	N2	Ancestor	1	129	SID3325	532	660	+	1	6_polymorphic
iORF_123432	N2	Ancestor	0	134	SID3325	532	665	+	1	6_polymorphic
iORF_123433	N2	Ancestor	0	25	SID3325	542	566	+	0	5_SpeGroup
iORF_123434	N2	Ancestor	1	36	SID3325	542	577	+	0	6_polymorphic
iORF_123435	N2	Ancestor	0	60	SID3325	542	601	+	0	6_polymorphic
iORF_123436	N2	Ancestor	0	31	SID3325	545	575	-	0	5_SpeGroup
iORF_123438	N2	Ancestor	1	18	SID3325	558	575	-	0	4_divergent
iORF_123439	N2	Ancestor	0	84	SID3325	569	652	-	1	6_polymorphic
iORF_123440	N2	Ancestor	0	87	SID3325	574	660	+	1	5_SpeGroup
iORF_123528	N2	Ancestor	0	31	SID3326	21	51	-	6	5_SpeGroup
iORF_123569	N2	Ancestor	1	9	SID3326	68	76	-	0	3_pPar
iORF_123581	N2	Ancestor	1	18	SID3326	80	97	-	2	3_pPar
iORF_123510	N2	Ancestor	0	14	SID3326	168	181	-	1	5_SpeGroup
iORF_123511	N2	Ancestor	0	41	SID3326	168	208	-	1	5_SpeGroup
iORF_123515	N2	Ancestor	1	12	SID3326	172	183	+	1	5_SpeGroup
iORF_123516	N2	Ancestor	0	59	SID3326	172	230	+	1	5_SpeGroup
iORF_123517	N2	Ancestor	0	65	SID3326	172	236	+	1	7_ancest
iORF_123539	N2	Ancestor	1	24	SID3326	230	253	+	0	1_conserved
iORF_123548	N2	Ancestor	1	15	SID3326	282	296	-	0	1_conserved
iORF_123549	N2	Ancestor	1	18	SID3326	286	303	+	0	1_conserved
iORF_123550	N2	Ancestor	1	12	SID3326	312	323	-	0	1_conserved
iORF_123464	N2	Ancestor	0	51	SID3326	1360	1410	-	0	6_polymorphic
iORF_123465	N2	Ancestor	1	48	SID3326	1363	1410	-	0	6_polymorphic
iORF_123468	N2	Ancestor	0	27	SID3326	1391	1417	+	0	4_divergent
iORF_123470	N2	Ancestor	1	45	SID3326	1404	1448	-	0	3_pPar
iORF_123473	N2	Ancestor	0	27	SID3326	1445	1471	-	0	5_SpeGroup
iORF_123475	N2	Ancestor	0	117	SID3326	1470	1586	+	3	5_SpeGroup
iORF_123476	N2	Ancestor	0	96	SID3326	1486	1581	-	2	5_SpeGroup
iORF_123477	N2	Ancestor	0	141	SID3326	1486	1626	-	2	5_SpeGroup
iORF_123480	N2	Ancestor	0	104	SID3326	1515	1618	+	2	5_SpeGroup
iORF_123481	N2	Ancestor	0	105	SID3326	1515	1619	+	2	5_SpeGroup
iORF_123483	N2	Ancestor	1	96	SID3326	1531	1626	-	2	4_divergent
iORF_123493	N2	Ancestor	0	44	SID3326	1644	1687	+	3	5_SpeGroup
iORF_123496	N2	Ancestor	1	84	SID3326	1644	1727	+	5	5_SpeGroup
iORF_123497	N2	Ancestor	0	169	SID3326	1644	1812	+	7	5_SpeGroup
iORF_123498	N2	Ancestor	0	40	SID3326	1688	1727	+	2	4_divergent
iORF_123499	N2	Ancestor	1	51	SID3326	1688	1738	+	3	7_ancest
iORF_123500	N2	Ancestor	0	54	SID3326	1688	1741	+	3	5_SpeGroup
iORF_123503	N2	Ancestor	0	9	SID3326	1705	1713	-	0	6_polymorphic
iORF_123504	N2	Ancestor	1	141	SID3326	1705	1845	-	2	6_polymorphic
iORF_123507	N2	Ancestor	0	122	SID3326	1724	1845	-	2	6_polymorphic
iORF_123508	N2	Ancestor	1	39	SID3326	1754	1792	+	1	6_polymorphic
iORF_123512	N2	Ancestor	1	9	SID3326	1793	1801	+	0	1_conserved
iORF_123513	N2	Ancestor	1	9	SID3326	1809	1817	+	0	3_pPar
iORF_123652	N2	Ancestor	0	64	SID3327	117	180	-	1	5_SpeGroup
iORF_123653	N2	Ancestor	1	72	SID3327	117	188	-	1	4_divergent
iORF_123656	N2	Ancestor	0	70	SID3327	125	194	-	1	5_SpeGroup
iORF_123657	N2	Ancestor	0	12	SID3327	129	140	+	0	5_SpeGroup
iORF_123658	N2	Ancestor	0	39	SID3327	142	180	-	1	5_SpeGroup
iORF_123659	N2	Ancestor	0	15	SID3327	161	175	-	0	4_divergent
iORF_123663	N2	Ancestor	0	36	SID3327	220	255	-	1	4_divergent
iORF_123664	N2	Ancestor	1	171	SID3327	220	390	-	4	5_SpeGroup
iORF_123667	N2	Ancestor	0	116	SID3327	275	390	-	1	4_divergent
iORF_123670	N2	Ancestor	0	106	SID3327	325	430	+	0	5_SpeGroup
iORF_123671	N2	Ancestor	1	75	SID3327	356	430	+	0	4_divergent
iORF_123673	N2	Ancestor	1	39	SID3327	387	425	-	0	1_conserved
iORF_123675	N2	Ancestor	0	21	SID3327	416	436	-	0	6_polymorphic
iORF_123680	N2	Ancestor	1	12	SID3327	454	465	-	0	4_divergent
iORF_123635	N2	Ancestor	1	12	SID3327	1492	1503	-	0	4_divergent
iORF_123636	N2	Ancestor	1	15	SID3327	1512	1526	+	0	1_conserved
iORF_123639	N2	Ancestor	0	48	SID3327	1528	1575	-	0	6_polymorphic
iORF_123641	N2	Ancestor	0	54	SID3327	1556	1609	-	0	5_SpeGroup
iORF_123642	N2	Ancestor	0	21	SID3327	1593	1613	-	0	5_SpeGroup
iORF_123724	N2	Ancestor	1	24	SID3328	4	27	-	0	1_conserved
iORF_123726	N2	Ancestor	0	54	SID3328	21	74	-	3	6_polymorphic
iORF_123727	N2	Ancestor	0	113	SID3328	38	150	-	3	5_SpeGroup
iORF_123728	N2	Ancestor	1	33	SID3328	42	74	-	3	6_polymorphic
iORF_123729	N2	Ancestor	0	51	SID3328	48	98	+	3	5_SpeGroup
iORF_123730	N2	Ancestor	0	93	SID3328	58	150	-	3	5_SpeGroup
iORF_123731	N2	Ancestor	1	15	SID3328	62	76	+	3	3_pPar
iORF_123733	N2	Ancestor	1	75	SID3328	73	147	+	0	7_ancest
iORF_123734	N2	Ancestor	0	83	SID3328	73	155	+	0	5_SpeGroup
iORF_123735	N2	Ancestor	1	21	SID3328	77	97	+	0	5_SpeGroup
iORF_123736	N2	Ancestor	0	25	SID3328	77	101	+	0	5_SpeGroup
iORF_123737	N2	Ancestor	0	71	SID3328	77	147	+	0	5_SpeGroup
iORF_123738	N2	Ancestor	1	57	SID3328	94	150	-	0	7_ancest
iORF_123742	N2	Ancestor	0	136	SID3328	133	268	+	0	4_divergent
iORF_123743	N2	Ancestor	1	42	SID3328	150	191	-	0	6_polymorphic
iORF_123744	N2	Ancestor	1	9	SID3328	158	166	-	0	3_pPar
iORF_123747	N2	Ancestor	0	69	SID3328	163	231	-	0	5_SpeGroup
iORF_123748	N2	Ancestor	1	90	SID3328	179	268	+	0	4_divergent
iORF_123749	N2	Ancestor	0	9	SID3328	192	200	-	0	4_divergent
iORF_123751	N2	Ancestor	1	45	SID3328	206	250	-	0	6_polymorphic
iORF_123752	N2	Ancestor	0	39	SID3328	212	250	-	0	6_polymorphic
iORF_123761	N2	Ancestor	1	69	SID3329	3	71	-	2	4_divergent
iORF_123764	N2	Ancestor	1	15	SID3329	8	22	-	1	3_pPar
iORF_123763	N2	Ancestor	0	33	SID3329	83	115	+	1	5_SpeGroup
iORF_123756	N2	Ancestor	0	36	SID3329	141	176	+	1	5_SpeGroup
iORF_123779	N2	Ancestor	0	15	SID3330	46	60	+	0	5_SpeGroup
iORF_123780	N2	Ancestor	0	12	SID3330	57	68	-	0	6_polymorphic
iORF_123782	N2	Ancestor	1	126	SID3330	78	203	-	6	5_SpeGroup
iORF_123786	N2	Ancestor	0	120	SID3330	84	203	-	5	4_divergent
iORF_123769	N2	Ancestor	1	123	SID3330	200	322	-	1	6_polymorphic
iORF_123771	N2	Ancestor	1	60	SID3330	240	299	-	1	5_SpeGroup
iORF_123773	N2	Ancestor	0	79	SID3330	244	322	-	1	6_polymorphic
iORF_123774	N2	Ancestor	0	48	SID3330	252	299	-	1	4_divergent
iORF_123778	N2	Ancestor	1	27	SID3330	322	348	-	0	3_pPar
iORF_123794	N2	Ancestor	0	36	SID3331	9	44	+	0	4_divergent
iORF_123805	N2	Ancestor	0	12	SID3331	46	57	-	0	4_divergent
iORF_123806	N2	Ancestor	1	27	SID3331	46	72	-	0	7_ancest
iORF_123807	N2	Ancestor	0	31	SID3331	46	76	-	0	5_SpeGroup
iORF_123808	N2	Ancestor	0	19	SID3331	54	72	-	0	6_polymorphic
iORF_123812	N2	Ancestor	0	16	SID3331	61	76	-	0	5_SpeGroup
iORF_123813	N2	Ancestor	1	33	SID3331	73	105	-	0	5_SpeGroup
iORF_123814	N2	Ancestor	0	39	SID3331	75	113	+	0	6_polymorphic
iORF_123815	N2	Ancestor	1	12	SID3331	77	88	+	0	6_polymorphic
iORF_123817	N2	Ancestor	1	18	SID3331	85	102	+	0	3_pPar
iORF_123800	N2	Ancestor	1	54	SID3331	255	308	-	0	1_conserved
iORF_123818	N2	Ancestor	1	24	SID3332	12	35	+	0	1_conserved
iORF_123825	N2	Ancestor	1	9	SID3332	30	38	-	0	3_pPar
iORF_123829	N2	Ancestor	1	30	SID3332	45	74	+	1	3_pPar
iORF_123833	N2	Ancestor	1	60	SID3332	92	151	+	0	3_pPar
iORF_123820	N2	Ancestor	1	69	SID3332	161	229	-	4	4_divergent
iORF_123823	N2	Ancestor	0	22	SID3332	208	229	-	0	5_SpeGroup
iORF_123824	N2	Ancestor	1	21	SID3332	252	272	-	0	3_pPar
iORF_123870	N2	Ancestor	0	147	SID3333	78	224	-	5	5_SpeGroup
iORF_123885	N2	Ancestor	1	9	SID3333	92	100	+	0	6_polymorphic
iORF_123834	N2	Ancestor	1	39	SID3333	102	140	+	0	1_conserved
iORF_123835	N2	Ancestor	0	240	SID3333	115	354	-	6	6_polymorphic
iORF_123836	N2	Ancestor	1	48	SID3333	124	171	+	0	6_polymorphic
iORF_123837	N2	Ancestor	1	96	SID3333	129	224	-	3	4_divergent
iORF_123838	N2	Ancestor	1	105	SID3333	131	235	+	3	4_divergent
iORF_123839	N2	Ancestor	0	81	SID3333	155	235	+	3	5_SpeGroup
iORF_123840	N2	Ancestor	0	81	SID3333	296	376	+	3	5_SpeGroup
iORF_123841	N2	Ancestor	0	93	SID3333	296	388	+	4	7_ancest
iORF_123842	N2	Ancestor	0	125	SID3333	296	420	+	5	5_SpeGroup
iORF_123844	N2	Ancestor	0	18	SID3333	334	351	+	0	5_SpeGroup
iORF_123845	N2	Ancestor	1	27	SID3333	334	360	+	0	6_polymorphic
iORF_123846	N2	Ancestor	0	87	SID3333	334	420	+	3	6_polymorphic
iORF_123847	N2	Ancestor	0	18	SID3333	357	374	-	1	6_polymorphic
iORF_123848	N2	Ancestor	1	18	SID3333	369	386	-	2	5_SpeGroup
iORF_123849	N2	Ancestor	0	74	SID3333	374	447	-	2	5_SpeGroup
iORF_123850	N2	Ancestor	0	30	SID3333	411	440	+	0	6_polymorphic
iORF_123852	N2	Ancestor	1	48	SID3333	417	464	-	0	4_divergent
iORF_123853	N2	Ancestor	1	12	SID3333	429	440	+	0	6_polymorphic
iORF_123854	N2	Ancestor	0	21	SID3333	444	464	-	0	5_SpeGroup
iORF_123857	N2	Ancestor	0	66	SID3333	511	576	+	0	5_SpeGroup
iORF_123858	N2	Ancestor	1	39	SID3333	533	571	-	0	3_pPar
iORF_123887	N2	Ancestor	0	21	SID3334	134	154	-	0	6_polymorphic
iORF_123888	N2	Ancestor	1	21	SID3334	134	154	-	1	6_polymorphic
iORF_123896	N2	Ancestor	1	9	SID3334	239	247	-	0	7_ancest
iORF_123897	N2	Ancestor	0	18	SID3334	239	256	-	0	4_divergent
iORF_123898	N2	Ancestor	0	27	SID3334	239	265	-	0	5_SpeGroup
iORF_123899	N2	Ancestor	0	90	SID3334	271	360	-	0	4_divergent
iORF_123900	N2	Ancestor	1	12	SID3334	285	296	-	0	3_pPar
iORF_123902	N2	Ancestor	0	48	SID3334	315	362	+	0	4_divergent
iORF_123903	N2	Ancestor	1	72	SID3334	315	386	+	0	5_SpeGroup
iORF_123904	N2	Ancestor	0	48	SID3334	348	395	-	1	4_divergent
iORF_123906	N2	Ancestor	1	36	SID3334	360	395	-	1	7_ancest
iORF_123912	N2	Ancestor	1	96	SID3334	425	520	+	0	4_divergent
iORF_123913	N2	Ancestor	1	12	SID3334	435	446	+	0	3_pPar
iORF_123914	N2	Ancestor	1	90	SID3334	439	528	-	0	3_pPar
iORF_123916	N2	Ancestor	0	69	SID3334	452	520	+	0	5_SpeGroup
iORF_123917	N2	Ancestor	0	27	SID3334	480	506	+	0	6_polymorphic
iORF_123924	N2	Ancestor	1	12	SID3334	574	585	+	1	4_divergent
iORF_123932	N2	Ancestor	0	40	SID3334	659	698	+	2	6_polymorphic
iORF_123936	N2	Ancestor	0	44	SID3335	148	191	-	3	5_SpeGroup
iORF_123937	N2	Ancestor	1	27	SID3335	165	191	-	1	4_divergent
iORF_123938	N2	Ancestor	1	27	SID3335	190	216	+	0	1_conserved
iORF_123939	N2	Ancestor	0	57	SID3335	213	269	-	0	6_polymorphic
iORF_123942	N2	Ancestor	0	96	SID3335	216	311	+	0	5_SpeGroup
iORF_123943	N2	Ancestor	1	93	SID3335	219	311	+	0	4_divergent
iORF_123946	N2	Ancestor	0	21	SID3335	244	264	+	0	5_SpeGroup
iORF_123947	N2	Ancestor	1	39	SID3335	244	282	+	0	4_divergent
iORF_123953	N2	Ancestor	1	21	SID3335	346	366	-	1	3_pPar
iORF_123956	N2	Ancestor	0	30	SID3335	354	383	-	1	6_polymorphic
iORF_123957	N2	Ancestor	1	24	SID3335	365	388	+	0	1_conserved
iORF_123968	N2	Ancestor	1	18	SID3336	25	42	-	0	6_polymorphic
iORF_123969	N2	Ancestor	0	77	SID3336	32	108	+	4	5_SpeGroup
iORF_123970	N2	Ancestor	0	90	SID3336	32	121	+	4	6_polymorphic
iORF_123972	N2	Ancestor	0	62	SID3336	47	108	+	4	7_ancest
iORF_123973	N2	Ancestor	1	75	SID3336	47	121	+	4	6_polymorphic
iORF_123975	N2	Ancestor	0	22	SID3336	65	86	-	2	5_SpeGroup
iORF_123966	N2	Ancestor	1	9	SID3336	138	146	+	0	1_conserved
iORF_123967	N2	Ancestor	1	27	SID3336	153	179	+	0	1_conserved
iORF_123984	N2	Ancestor	0	52	SID3338	17	68	-	0	4_divergent
iORF_123986	N2	Ancestor	1	15	SID3338	54	68	-	0	4_divergent
iORF_123990	N2	Ancestor	1	48	SID3338	97	144	+	0	1_conserved
iORF_123979	N2	Ancestor	0	61	SID3338	128	188	-	5	4_divergent
iORF_123980	N2	Ancestor	0	34	SID3338	132	165	+	5	4_divergent
iORF_123981	N2	Ancestor	1	42	SID3338	132	173	+	5	5_SpeGroup
iORF_123982	N2	Ancestor	1	48	SID3338	141	188	-	5	7_ancest
iORF_123985	N2	Ancestor	0	21	SID3338	168	188	-	0	5_SpeGroup
iORF_123994	N2	Ancestor	1	12	SID3339	46	57	-	0	1_conserved
iORF_123995	N2	Ancestor	1	60	SID3339	75	134	-	0	4_divergent
iORF_124377	N2	Ancestor	0	13	SID334	2	14	+	2	5_SpeGroup
iORF_124156	N2	Ancestor	1	57	SID334	26	82	-	1	3_pPar
iORF_124160	N2	Ancestor	1	15	SID334	28	42	+	1	3_pPar
iORF_124366	N2	Ancestor	0	120	SID334	42	161	+	2	6_polymorphic
iORF_124369	N2	Ancestor	1	24	SID334	42	65	+	0	6_polymorphic
iORF_124801	N2	Ancestor	1	45	SID334	85	129	+	0	3_pPar
iORF_124019	N2	Ancestor	1	48	SID334	103	150	-	2	3_pPar
iORF_124054	N2	Ancestor	0	33	SID334	129	161	+	2	5_SpeGroup
iORF_124006	N2	Ancestor	0	19	SID3340	41	59	-	0	5_SpeGroup
iORF_124010	N2	Ancestor	0	22	SID3340	44	65	+	0	5_SpeGroup
iORF_124017	N2	Ancestor	1	45	SID3340	93	137	-	1	6_polymorphic
iORF_123996	N2	Ancestor	0	42	SID3340	96	137	-	1	6_polymorphic
iORF_124000	N2	Ancestor	1	57	SID3340	127	183	+	0	3_pPar
iORF_124001	N2	Ancestor	1	72	SID3340	138	209	+	0	4_divergent
iORF_124023	N2	Ancestor	1	12	SID3341	138	149	-	0	1_conserved
iORF_124042	N2	Ancestor	1	153	SID3341	237	389	+	0	7_ancest
iORF_124046	N2	Ancestor	1	33	SID3341	256	288	+	0	4_divergent
iORF_124047	N2	Ancestor	0	34	SID3341	256	289	+	0	5_SpeGroup
iORF_124049	N2	Ancestor	0	33	SID3341	340	372	+	0	4_divergent
iORF_124055	N2	Ancestor	0	75	SID3341	353	427	-	0	5_SpeGroup
iORF_124056	N2	Ancestor	1	36	SID3341	357	392	-	0	5_SpeGroup
iORF_124062	N2	Ancestor	1	18	SID3341	410	427	-	0	5_SpeGroup
iORF_124064	N2	Ancestor	1	21	SID3341	417	437	-	0	3_pPar
iORF_124077	N2	Ancestor	1	69	SID3341	671	739	+	2	3_pPar
iORF_124078	N2	Ancestor	0	175	SID3341	707	881	-	4	4_divergent
iORF_124079	N2	Ancestor	0	42	SID3341	723	764	-	2	5_SpeGroup
iORF_124080	N2	Ancestor	1	159	SID3341	723	881	-	4	7_ancest
iORF_124083	N2	Ancestor	0	121	SID3341	761	881	-	2	5_SpeGroup
iORF_124084	N2	Ancestor	1	60	SID3341	776	835	+	2	6_polymorphic
iORF_124085	N2	Ancestor	0	76	SID3341	776	851	+	2	5_SpeGroup
iORF_124087	N2	Ancestor	0	39	SID3341	801	839	+	2	6_polymorphic
iORF_124088	N2	Ancestor	0	127	SID3341	801	927	+	5	5_SpeGroup
iORF_124089	N2	Ancestor	1	159	SID3341	801	959	+	5	7_ancest
iORF_124091	N2	Ancestor	1	81	SID3341	830	910	-	3	4_divergent
iORF_124092	N2	Ancestor	0	117	SID3341	843	959	+	3	5_SpeGroup
iORF_124095	N2	Ancestor	1	66	SID3341	862	927	+	3	4_divergent
iORF_124096	N2	Ancestor	1	30	SID3341	892	921	-	3	4_divergent
iORF_124099	N2	Ancestor	0	18	SID3341	942	959	+	0	4_divergent
iORF_124120	N2	Ancestor	0	50	SID3342	5	54	+	3	5_SpeGroup
iORF_124121	N2	Ancestor	1	57	SID3342	5	61	+	3	4_divergent
iORF_124110	N2	Ancestor	1	96	SID3342	27	122	+	1	5_SpeGroup
iORF_124111	N2	Ancestor	0	35	SID3342	27	61	+	0	5_SpeGroup
iORF_124112	N2	Ancestor	0	67	SID3342	27	93	+	0	5_SpeGroup
iORF_124141	N2	Ancestor	1	21	SID3342	94	114	+	1	4_divergent
iORF_124102	N2	Ancestor	1	30	SID3342	128	157	+	1	3_pPar
iORF_124114	N2	Ancestor	1	150	SID3342	328	477	-	1	6_polymorphic
iORF_124116	N2	Ancestor	1	72	SID3342	395	466	+	1	4_divergent
iORF_124117	N2	Ancestor	0	96	SID3342	395	490	+	1	5_SpeGroup
iORF_124118	N2	Ancestor	0	45	SID3342	418	462	+	1	5_SpeGroup
iORF_124119	N2	Ancestor	0	153	SID3342	418	570	+	1	5_SpeGroup
iORF_124123	N2	Ancestor	0	15	SID3342	463	477	-	0	6_polymorphic
iORF_124124	N2	Ancestor	0	15	SID3342	476	490	+	0	5_SpeGroup
iORF_124127	N2	Ancestor	1	93	SID3342	506	598	-	0	4_divergent
iORF_124128	N2	Ancestor	0	70	SID3342	529	598	-	0	5_SpeGroup
iORF_124132	N2	Ancestor	1	66	SID3342	597	662	+	1	3_pPar
iORF_124133	N2	Ancestor	1	12	SID3342	643	654	+	0	4_divergent
iORF_124136	N2	Ancestor	1	69	SID3342	647	715	+	1	3_pPar
iORF_124159	N2	Ancestor	0	15	SID3343	4	18	+	0	5_SpeGroup
iORF_124147	N2	Ancestor	1	12	SID3343	15	26	+	0	3_pPar
iORF_124161	N2	Ancestor	1	24	SID3343	51	74	+	0	3_pPar
iORF_124142	N2	Ancestor	0	18	SID3343	122	139	-	3	5_SpeGroup
iORF_124143	N2	Ancestor	0	43	SID3343	135	177	+	5	4_divergent
iORF_124144	N2	Ancestor	1	75	SID3343	135	209	+	5	5_SpeGroup
iORF_124148	N2	Ancestor	1	42	SID3343	163	204	-	0	4_divergent
iORF_124149	N2	Ancestor	0	24	SID3343	168	191	-	0	5_SpeGroup
iORF_124153	N2	Ancestor	0	33	SID3343	172	204	-	0	5_SpeGroup
iORF_124154	N2	Ancestor	0	36	SID3343	174	209	+	0	5_SpeGroup
iORF_124393	N2	Ancestor	1	24	SID3346	125	148	-	0	3_pPar
iORF_124399	N2	Ancestor	0	42	SID3346	132	173	-	0	5_SpeGroup
iORF_124418	N2	Ancestor	0	139	SID3346	166	304	-	7	5_SpeGroup
iORF_124419	N2	Ancestor	1	210	SID3346	166	375	-	7	5_SpeGroup
iORF_124421	N2	Ancestor	1	15	SID3346	172	186	+	0	3_pPar
iORF_124431	N2	Ancestor	0	78	SID3346	183	260	-	1	6_polymorphic
iORF_124440	N2	Ancestor	1	93	SID3346	197	289	+	7	4_divergent
iORF_124441	N2	Ancestor	0	100	SID3346	197	296	+	7	5_SpeGroup
iORF_124443	N2	Ancestor	1	60	SID3346	201	260	-	1	6_polymorphic
iORF_124444	N2	Ancestor	0	69	SID3346	201	269	-	1	6_polymorphic
iORF_124452	N2	Ancestor	1	12	SID3346	218	229	-	0	3_pPar
iORF_124474	N2	Ancestor	1	48	SID3346	257	304	-	6	5_SpeGroup
iORF_124480	N2	Ancestor	0	42	SID3346	268	309	+	6	7_ancest
iORF_124482	N2	Ancestor	0	211	SID3346	268	478	+	16	5_SpeGroup
iORF_124488	N2	Ancestor	1	27	SID3346	270	296	+	1	4_divergent
iORF_124495	N2	Ancestor	1	24	SID3346	286	309	+	1	4_divergent
iORF_124499	N2	Ancestor	0	17	SID3346	293	309	+	0	5_SpeGroup
iORF_124500	N2	Ancestor	1	24	SID3346	293	316	+	0	4_divergent
iORF_124514	N2	Ancestor	0	55	SID3346	321	375	-	0	4_divergent
iORF_124538	N2	Ancestor	1	36	SID3346	397	432	+	0	5_SpeGroup
iORF_124551	N2	Ancestor	1	48	SID3346	404	451	-	7	5_SpeGroup
iORF_124561	N2	Ancestor	1	60	SID3346	419	478	+	10	6_polymorphic
iORF_124569	N2	Ancestor	0	63	SID3346	429	491	-	10	5_SpeGroup
iORF_124577	N2	Ancestor	0	12	SID3346	467	478	+	0	6_polymorphic
iORF_124578	N2	Ancestor	0	18	SID3346	491	508	-	3	6_polymorphic
iORF_124600	N2	Ancestor	1	15	SID3346	658	672	-	1	3_pPar
iORF_124602	N2	Ancestor	0	66	SID3346	673	738	+	0	3_pPar
iORF_124603	N2	Ancestor	0	42	SID3346	739	780	-	0	5_SpeGroup
iORF_124604	N2	Ancestor	1	9	SID3346	781	789	+	0	1_conserved
iORF_124548	N2	Ancestor	0	75	SID3346	4097	4171	-	0	6_polymorphic
iORF_124557	N2	Ancestor	1	48	SID3346	4216	4263	+	1	6_polymorphic
iORF_124558	N2	Ancestor	0	258	SID3346	4216	4473	+	4	6_polymorphic
iORF_124563	N2	Ancestor	1	54	SID3346	4228	4281	-	2	4_divergent
iORF_124564	N2	Ancestor	1	15	SID3346	4244	4258	+	0	3_pPar
iORF_124566	N2	Ancestor	1	24	SID3346	4278	4301	-	1	5_SpeGroup
iORF_124568	N2	Ancestor	1	57	SID3346	4280	4336	+	1	4_divergent
iORF_124570	N2	Ancestor	1	48	SID3346	4354	4401	-	0	1_conserved
iORF_124572	N2	Ancestor	1	45	SID3346	4408	4452	-	1	4_divergent
iORF_124683	N2	Ancestor	0	112	SID3347	62	173	-	6	5_SpeGroup
iORF_124687	N2	Ancestor	1	180	SID3347	66	245	-	15	7_ancest
iORF_124707	N2	Ancestor	0	91	SID3347	83	173	-	6	5_SpeGroup
iORF_124708	N2	Ancestor	1	114	SID3347	83	196	-	6	4_divergent
iORF_124638	N2	Ancestor	0	15	SID3347	159	173	-	2	5_SpeGroup
iORF_124648	N2	Ancestor	1	9	SID3347	239	247	+	1	6_polymorphic
iORF_124657	N2	Ancestor	0	30	SID3347	329	358	+	0	3_pPar
iORF_124658	N2	Ancestor	0	35	SID3347	350	384	-	1	5_SpeGroup
iORF_124659	N2	Ancestor	0	73	SID3347	363	435	+	4	5_SpeGroup
iORF_124665	N2	Ancestor	0	49	SID3347	459	507	-	3	7_ancest
iORF_124666	N2	Ancestor	0	79	SID3347	464	542	-	8	6_polymorphic
iORF_124667	N2	Ancestor	0	37	SID3347	471	507	-	3	6_polymorphic
iORF_124668	N2	Ancestor	0	227	SID3347	471	697	-	14	6_polymorphic
iORF_124669	N2	Ancestor	0	179	SID3347	485	663	-	12	5_SpeGroup
iORF_124674	N2	Ancestor	0	72	SID3347	506	577	+	6	5_SpeGroup
iORF_124675	N2	Ancestor	1	171	SID3347	506	676	+	11	5_SpeGroup
iORF_124676	N2	Ancestor	0	196	SID3347	506	701	+	11	5_SpeGroup
iORF_124677	N2	Ancestor	1	63	SID3347	511	573	+	6	5_SpeGroup
iORF_124685	N2	Ancestor	1	12	SID3347	612	623	-	0	3_pPar
iORF_124690	N2	Ancestor	0	106	SID3347	614	719	+	5	6_polymorphic
iORF_124691	N2	Ancestor	0	38	SID3347	626	663	-	5	6_polymorphic
iORF_124693	N2	Ancestor	1	12	SID3347	649	660	+	0	4_divergent
iORF_124694	N2	Ancestor	0	45	SID3347	649	693	+	0	6_polymorphic
iORF_124695	N2	Ancestor	0	63	SID3347	649	711	+	0	6_polymorphic
iORF_124697	N2	Ancestor	0	24	SID3347	668	691	+	0	6_polymorphic
iORF_124698	N2	Ancestor	0	105	SID3347	668	772	+	0	6_polymorphic
iORF_124699	N2	Ancestor	1	69	SID3347	688	756	-	0	3_pPar
iORF_124700	N2	Ancestor	1	75	SID3347	698	772	+	0	6_polymorphic
iORF_124701	N2	Ancestor	1	12	SID3347	708	719	+	0	6_polymorphic
iORF_124703	N2	Ancestor	0	93	SID3347	744	836	-	1	5_SpeGroup
iORF_124709	N2	Ancestor	1	18	SID3347	797	814	-	0	3_pPar
iORF_124711	N2	Ancestor	1	51	SID3347	817	867	+	1	3_pPar
iORF_124712	N2	Ancestor	1	27	SID3347	838	864	-	0	6_polymorphic
iORF_124618	N2	Ancestor	0	108	SID3347	983	1090	-	0	6_polymorphic
iORF_124620	N2	Ancestor	1	99	SID3347	992	1090	-	0	6_polymorphic
iORF_124621	N2	Ancestor	0	45	SID3347	1004	1048	+	0	5_SpeGroup
iORF_124622	N2	Ancestor	0	48	SID3347	1026	1073	-	0	4_divergent
iORF_124624	N2	Ancestor	0	12	SID3347	1045	1056	+	0	5_SpeGroup
iORF_124625	N2	Ancestor	1	24	SID3347	1050	1073	-	0	4_divergent
iORF_124629	N2	Ancestor	1	81	SID3347	1072	1152	+	0	1_conserved
iORF_124630	N2	Ancestor	1	39	SID3347	1079	1117	+	0	1_conserved
iORF_124633	N2	Ancestor	1	45	SID3347	1120	1164	-	0	1_conserved
iORF_124635	N2	Ancestor	1	12	SID3347	1197	1208	+	0	1_conserved
iORF_124759	N2	Ancestor	1	30	SID3348	62	91	+	0	1_conserved
iORF_124778	N2	Ancestor	0	45	SID3348	78	122	+	2	5_SpeGroup
iORF_124720	N2	Ancestor	1	24	SID3348	129	152	+	0	3_pPar
iORF_124748	N2	Ancestor	0	83	SID3348	490	572	-	2	5_SpeGroup
iORF_124749	N2	Ancestor	0	161	SID3348	490	650	-	8	5_SpeGroup
iORF_124750	N2	Ancestor	0	201	SID3348	525	725	+	10	6_polymorphic
iORF_124756	N2	Ancestor	1	27	SID3348	603	629	+	2	6_polymorphic
iORF_124757	N2	Ancestor	0	28	SID3348	603	630	+	2	6_polymorphic
iORF_124758	N2	Ancestor	0	123	SID3348	603	725	+	5	6_polymorphic
iORF_124760	N2	Ancestor	1	180	SID3348	607	786	-	3	6_polymorphic
iORF_124762	N2	Ancestor	0	44	SID3348	620	663	+	0	5_SpeGroup
iORF_124763	N2	Ancestor	1	57	SID3348	620	676	+	3	7_ancest
iORF_124764	N2	Ancestor	0	106	SID3348	620	725	+	3	6_polymorphic
iORF_124765	N2	Ancestor	0	183	SID3348	620	802	+	3	6_polymorphic
iORF_124766	N2	Ancestor	0	142	SID3348	645	786	-	3	6_polymorphic
iORF_124770	N2	Ancestor	1	30	SID3348	711	740	-	0	4_divergent
iORF_124771	N2	Ancestor	0	45	SID3348	711	755	-	0	5_SpeGroup
iORF_124774	N2	Ancestor	0	63	SID3348	728	790	-	0	5_SpeGroup
iORF_124775	N2	Ancestor	1	66	SID3348	728	793	-	0	5_SpeGroup
iORF_124776	N2	Ancestor	0	120	SID3348	728	847	-	0	5_SpeGroup
iORF_124777	N2	Ancestor	0	51	SID3348	752	802	+	0	5_SpeGroup
iORF_124780	N2	Ancestor	1	69	SID3348	754	822	+	0	4_divergent
iORF_124781	N2	Ancestor	1	36	SID3348	783	818	-	0	1_conserved
iORF_124784	N2	Ancestor	1	33	SID3348	815	847	-	0	4_divergent
iORF_124786	N2	Ancestor	1	9	SID3348	862	870	-	0	4_divergent
iORF_124789	N2	Ancestor	0	38	SID3348	864	901	+	0	5_SpeGroup
iORF_124790	N2	Ancestor	0	87	SID3348	864	950	+	1	5_SpeGroup
iORF_124791	N2	Ancestor	1	96	SID3348	864	959	+	1	5_SpeGroup
iORF_124792	N2	Ancestor	1	33	SID3348	869	901	+	0	4_divergent
iORF_124793	N2	Ancestor	0	44	SID3348	869	912	+	1	5_SpeGroup
iORF_124794	N2	Ancestor	1	51	SID3348	881	931	-	1	3_pPar
iORF_124822	N2	Ancestor	1	27	SID3349	19	45	-	1	3_pPar
iORF_124858	N2	Ancestor	1	18	SID3349	59	76	-	0	3_pPar
iORF_124859	N2	Ancestor	1	9	SID3349	63	71	-	0	3_pPar
iORF_124863	N2	Ancestor	1	96	SID3349	70	165	+	3	6_polymorphic
iORF_124864	N2	Ancestor	0	184	SID3349	70	253	+	12	5_SpeGroup
iORF_124868	N2	Ancestor	1	156	SID3349	77	232	-	4	7_ancest
iORF_124817	N2	Ancestor	0	78	SID3349	155	232	-	1	5_SpeGroup
iORF_124820	N2	Ancestor	0	62	SID3349	171	232	-	1	4_divergent
iORF_124824	N2	Ancestor	1	63	SID3349	195	257	-	8	3_pPar
iORF_124825	N2	Ancestor	1	12	SID3349	198	209	+	0	3_pPar
iORF_124830	N2	Ancestor	0	108	SID3349	277	384	+	1	5_SpeGroup
iORF_124831	N2	Ancestor	0	69	SID3349	292	360	+	1	5_SpeGroup
iORF_124832	N2	Ancestor	1	93	SID3349	292	384	+	1	5_SpeGroup
iORF_124838	N2	Ancestor	0	39	SID3349	353	391	-	1	5_SpeGroup
iORF_124844	N2	Ancestor	1	63	SID3349	381	443	+	0	3_pPar
iORF_124800	N2	Ancestor	0	9	SID3349	1101	1109	-	0	5_SpeGroup
iORF_124804	N2	Ancestor	1	27	SID3349	1131	1157	-	1	4_divergent
iORF_124805	N2	Ancestor	0	139	SID3349	1131	1269	-	4	5_SpeGroup
iORF_124808	N2	Ancestor	1	21	SID3349	1154	1174	-	1	4_divergent
iORF_124809	N2	Ancestor	0	53	SID3349	1154	1206	-	3	5_SpeGroup
iORF_124810	N2	Ancestor	0	36	SID3349	1171	1206	-	3	5_SpeGroup
iORF_124811	N2	Ancestor	1	99	SID3349	1171	1269	-	3	4_divergent
iORF_124812	N2	Ancestor	0	19	SID3349	1205	1223	+	0	4_divergent
iORF_124813	N2	Ancestor	1	48	SID3349	1205	1252	+	0	4_divergent
iORF_124814	N2	Ancestor	0	15	SID3349	1238	1252	+	0	4_divergent
iORF_125212	N2	Ancestor	1	39	SID335	54	92	+	0	3_pPar
iORF_125234	N2	Ancestor	0	55	SID335	57	111	-	2	5_SpeGroup
iORF_125488	N2	Ancestor	0	36	SID335	76	111	-	2	5_SpeGroup
iORF_125576	N2	Ancestor	1	30	SID335	82	111	-	2	5_SpeGroup
iORF_124919	N2	Ancestor	1	27	SID3350	5	31	-	0	3_pPar
iORF_124925	N2	Ancestor	0	9	SID3350	7	15	+	0	5_SpeGroup
iORF_124916	N2	Ancestor	0	101	SID3350	41	141	-	2	5_SpeGroup
iORF_124926	N2	Ancestor	0	18	SID3350	63	80	+	0	5_SpeGroup
iORF_124927	N2	Ancestor	1	27	SID3350	63	89	+	0	4_divergent
iORF_124881	N2	Ancestor	1	30	SID3350	112	141	-	0	4_divergent
iORF_124884	N2	Ancestor	0	124	SID3350	133	256	+	1	5_SpeGroup
iORF_124885	N2	Ancestor	1	129	SID3350	133	261	+	1	5_SpeGroup
iORF_124886	N2	Ancestor	0	138	SID3350	133	270	+	1	5_SpeGroup
iORF_124887	N2	Ancestor	1	66	SID3350	143	208	+	1	3_pPar
iORF_124888	N2	Ancestor	0	118	SID3350	151	268	-	1	5_SpeGroup
iORF_124889	N2	Ancestor	0	174	SID3350	151	324	-	8	5_SpeGroup
iORF_124894	N2	Ancestor	1	57	SID3350	212	268	-	0	7_ancest
iORF_124895	N2	Ancestor	0	113	SID3350	212	324	-	7	5_SpeGroup
iORF_124896	N2	Ancestor	0	100	SID3350	225	324	-	7	5_SpeGroup
iORF_124897	N2	Ancestor	1	96	SID3350	229	324	-	7	7_ancest
iORF_124898	N2	Ancestor	0	170	SID3350	229	398	-	7	5_SpeGroup
iORF_124899	N2	Ancestor	0	39	SID3350	230	268	-	0	5_SpeGroup
iORF_124900	N2	Ancestor	1	9	SID3350	262	270	+	0	4_divergent
iORF_124902	N2	Ancestor	1	123	SID3350	276	398	-	7	6_polymorphic
iORF_124903	N2	Ancestor	0	159	SID3350	276	434	-	10	6_polymorphic
iORF_124907	N2	Ancestor	0	48	SID3350	284	331	-	0	6_polymorphic
iORF_124908	N2	Ancestor	0	117	SID3350	318	434	-	3	5_SpeGroup
iORF_124910	N2	Ancestor	1	42	SID3350	335	376	-	0	3_pPar
iORF_124911	N2	Ancestor	0	27	SID3350	337	363	+	0	5_SpeGroup
iORF_124914	N2	Ancestor	1	9	SID3350	364	372	+	0	1_conserved
iORF_124917	N2	Ancestor	1	18	SID3350	397	414	+	3	3_pPar
iORF_124918	N2	Ancestor	1	15	SID3350	411	425	+	3	1_conserved
iORF_124921	N2	Ancestor	1	21	SID3350	461	481	-	0	3_pPar
iORF_124923	N2	Ancestor	1	39	SID3350	474	512	-	2	3_pPar
iORF_124931	N2	Ancestor	1	36	SID3351	15	50	+	0	5_SpeGroup
iORF_124932	N2	Ancestor	0	51	SID3351	15	65	+	10	7_ancest
iORF_124943	N2	Ancestor	1	42	SID3351	71	112	+	2	7_ancest
iORF_124934	N2	Ancestor	0	72	SID3351	173	244	-	0	5_SpeGroup
iORF_124935	N2	Ancestor	1	69	SID3351	176	244	-	0	4_divergent
iORF_124936	N2	Ancestor	0	18	SID3351	188	205	+	0	5_SpeGroup
iORF_124937	N2	Ancestor	0	81	SID3351	188	268	+	0	6_polymorphic
iORF_124938	N2	Ancestor	1	93	SID3351	188	280	+	3	6_polymorphic
iORF_124939	N2	Ancestor	1	21	SID3351	234	254	-	0	1_conserved
iORF_124940	N2	Ancestor	1	12	SID3351	255	266	-	0	4_divergent
iORF_125022	N2	Ancestor	0	36	SID3353	140	175	+	0	5_SpeGroup
iORF_125023	N2	Ancestor	1	72	SID3353	140	211	+	0	4_divergent
iORF_125031	N2	Ancestor	0	45	SID3353	163	207	+	0	5_SpeGroup
iORF_125032	N2	Ancestor	1	63	SID3353	163	225	+	0	4_divergent
iORF_125035	N2	Ancestor	0	18	SID3353	208	225	+	0	5_SpeGroup
iORF_125037	N2	Ancestor	1	9	SID3353	249	257	-	0	3_pPar
iORF_125040	N2	Ancestor	1	21	SID3353	278	298	+	0	3_pPar
iORF_125042	N2	Ancestor	1	15	SID3353	288	302	+	0	1_conserved
iORF_125043	N2	Ancestor	1	63	SID3353	307	369	+	0	3_pPar
iORF_125047	N2	Ancestor	1	120	SID3353	337	456	-	0	3_pPar
iORF_125051	N2	Ancestor	0	84	SID3353	386	469	-	0	4_divergent
iORF_125053	N2	Ancestor	1	27	SID3353	397	423	+	0	3_pPar
iORF_125061	N2	Ancestor	0	87	SID3353	536	622	-	3	4_divergent
iORF_125062	N2	Ancestor	1	132	SID3353	536	667	-	3	5_SpeGroup
iORF_125063	N2	Ancestor	1	12	SID3353	575	586	+	0	6_polymorphic
iORF_125065	N2	Ancestor	0	55	SID3353	621	675	+	0	4_divergent
iORF_125066	N2	Ancestor	1	165	SID3353	621	785	+	1	5_SpeGroup
iORF_125067	N2	Ancestor	0	28	SID3353	640	667	-	0	4_divergent
iORF_125072	N2	Ancestor	1	21	SID3353	748	768	+	1	6_polymorphic
iORF_125073	N2	Ancestor	0	28	SID3353	748	775	+	1	6_polymorphic
iORF_125074	N2	Ancestor	1	15	SID3353	782	796	+	0	3_pPar
iORF_125075	N2	Ancestor	1	60	SID3353	850	909	+	0	4_divergent
iORF_125079	N2	Ancestor	0	140	SID3353	886	1025	-	5	5_SpeGroup
iORF_125080	N2	Ancestor	1	210	SID3353	886	1095	-	5	4_divergent
iORF_125081	N2	Ancestor	1	108	SID3353	918	1025	-	5	5_SpeGroup
iORF_125082	N2	Ancestor	0	15	SID3353	918	932	-	1	5_SpeGroup
iORF_125083	N2	Ancestor	0	51	SID3353	918	968	-	4	5_SpeGroup
iORF_125084	N2	Ancestor	0	21	SID3353	948	968	-	0	5_SpeGroup
iORF_125086	N2	Ancestor	1	27	SID3353	965	991	-	0	4_divergent
iORF_125087	N2	Ancestor	0	131	SID3353	965	1095	-	1	5_SpeGroup
iORF_124994	N2	Ancestor	1	99	SID3353	1013	1111	+	2	7_ancest
iORF_124995	N2	Ancestor	0	111	SID3353	1013	1123	+	5	4_divergent
iORF_124996	N2	Ancestor	0	19	SID3353	1029	1047	+	0	5_SpeGroup
iORF_124997	N2	Ancestor	1	30	SID3353	1029	1058	+	0	7_ancest
iORF_124999	N2	Ancestor	0	188	SID3353	1052	1239	+	14	5_SpeGroup
iORF_125000	N2	Ancestor	1	33	SID3353	1068	1100	-	0	3_pPar
iORF_125001	N2	Ancestor	1	72	SID3353	1097	1168	-	14	4_divergent
iORF_125003	N2	Ancestor	1	72	SID3353	1120	1191	-	10	5_SpeGroup
iORF_125004	N2	Ancestor	0	66	SID3353	1126	1191	-	10	5_SpeGroup
iORF_125006	N2	Ancestor	1	33	SID3353	1167	1199	+	0	4_divergent
iORF_125007	N2	Ancestor	0	99	SID3353	1167	1265	+	0	5_SpeGroup
iORF_125008	N2	Ancestor	0	42	SID3353	1196	1237	-	0	4_divergent
iORF_125009	N2	Ancestor	1	129	SID3353	1196	1324	-	0	5_SpeGroup
iORF_125012	N2	Ancestor	1	12	SID3353	1244	1255	+	0	4_divergent
iORF_125013	N2	Ancestor	0	22	SID3353	1244	1265	+	0	5_SpeGroup
iORF_125015	N2	Ancestor	1	12	SID3353	1252	1263	-	0	3_pPar
iORF_125016	N2	Ancestor	1	18	SID3353	1262	1279	+	0	4_divergent
iORF_125017	N2	Ancestor	1	36	SID3353	1292	1327	+	0	3_pPar
iORF_125019	N2	Ancestor	0	78	SID3353	1327	1404	+	0	4_divergent
iORF_125020	N2	Ancestor	1	81	SID3353	1327	1407	+	0	5_SpeGroup
iORF_125021	N2	Ancestor	1	69	SID3353	1346	1414	-	0	3_pPar
iORF_125024	N2	Ancestor	0	73	SID3353	1397	1469	+	3	5_SpeGroup
iORF_125026	N2	Ancestor	1	96	SID3353	1397	1492	+	3	5_SpeGroup
iORF_125027	N2	Ancestor	0	21	SID3353	1404	1424	+	1	4_divergent
iORF_125028	N2	Ancestor	1	21	SID3353	1453	1473	-	0	3_pPar
iORF_125029	N2	Ancestor	0	27	SID3353	1466	1492	+	0	5_SpeGroup
iORF_125030	N2	Ancestor	1	24	SID3353	1473	1496	-	1	3_pPar
iORF_125112	N2	Ancestor	1	18	SID3354	84	101	+	1	4_divergent
iORF_125113	N2	Ancestor	0	11	SID3354	84	94	+	1	4_divergent
iORF_125114	N2	Ancestor	1	123	SID3354	91	213	-	0	4_divergent
iORF_125089	N2	Ancestor	1	90	SID3354	103	192	+	0	4_divergent
iORF_125090	N2	Ancestor	0	160	SID3354	103	262	+	0	5_SpeGroup
iORF_125091	N2	Ancestor	0	58	SID3354	156	213	-	0	5_SpeGroup
iORF_125093	N2	Ancestor	1	63	SID3354	179	241	-	0	3_pPar
iORF_125095	N2	Ancestor	0	99	SID3354	183	281	+	0	4_divergent
iORF_125098	N2	Ancestor	1	168	SID3354	183	350	+	1	5_SpeGroup
iORF_125103	N2	Ancestor	1	30	SID3354	231	260	-	0	3_pPar
iORF_125104	N2	Ancestor	1	30	SID3354	233	262	+	0	4_divergent
iORF_125105	N2	Ancestor	1	75	SID3354	263	337	-	1	3_pPar
iORF_125108	N2	Ancestor	1	36	SID3354	358	393	-	0	4_divergent
iORF_125109	N2	Ancestor	0	86	SID3354	358	443	-	3	4_divergent
iORF_125110	N2	Ancestor	1	30	SID3354	374	403	-	0	3_pPar
iORF_125111	N2	Ancestor	1	60	SID3354	384	443	-	3	5_SpeGroup
iORF_125208	N2	Ancestor	1	21	SID3355	47	67	-	0	1_conserved
iORF_125219	N2	Ancestor	1	42	SID3355	54	95	-	0	1_conserved
iORF_125230	N2	Ancestor	1	12	SID3355	62	73	+	0	1_conserved
iORF_125231	N2	Ancestor	1	24	SID3355	68	91	-	0	1_conserved
iORF_125245	N2	Ancestor	1	90	SID3355	86	175	+	1	5_SpeGroup
iORF_125246	N2	Ancestor	0	109	SID3355	86	194	+	1	5_SpeGroup
iORF_125247	N2	Ancestor	0	145	SID3355	86	230	+	1	5_SpeGroup
iORF_125248	N2	Ancestor	1	36	SID3355	90	125	+	0	1_conserved
iORF_125131	N2	Ancestor	1	87	SID3355	126	212	-	1	7_ancest
iORF_125132	N2	Ancestor	0	109	SID3355	126	234	-	1	5_SpeGroup
iORF_125133	N2	Ancestor	0	135	SID3355	126	260	-	1	5_SpeGroup
iORF_125138	N2	Ancestor	0	79	SID3355	134	212	-	1	4_divergent
iORF_125148	N2	Ancestor	1	12	SID3355	151	162	+	0	3_pPar
iORF_125168	N2	Ancestor	1	9	SID3355	172	180	+	0	4_divergent
iORF_125171	N2	Ancestor	0	48	SID3355	175	222	+	0	5_SpeGroup
iORF_125175	N2	Ancestor	1	18	SID3355	213	230	+	0	4_divergent
iORF_125176	N2	Ancestor	0	123	SID3355	213	335	+	1	5_SpeGroup
iORF_125177	N2	Ancestor	1	27	SID3355	234	260	-	0	7_ancest
iORF_125178	N2	Ancestor	0	54	SID3355	234	287	-	1	4_divergent
iORF_125180	N2	Ancestor	1	9	SID3355	242	250	-	0	5_SpeGroup
iORF_125183	N2	Ancestor	1	33	SID3355	281	313	-	0	3_pPar
iORF_125184	N2	Ancestor	1	21	SID3355	310	330	-	0	1_conserved
iORF_125187	N2	Ancestor	1	75	SID3355	329	403	+	5	3_pPar
iORF_125197	N2	Ancestor	1	12	SID3355	407	418	-	0	3_pPar
iORF_125198	N2	Ancestor	0	27	SID3355	415	441	-	0	4_divergent
iORF_125210	N2	Ancestor	0	9	SID3355	480	488	+	0	5_SpeGroup
iORF_125211	N2	Ancestor	1	9	SID3355	480	488	+	1	4_divergent
iORF_125214	N2	Ancestor	1	36	SID3355	514	549	+	1	3_pPar
iORF_125222	N2	Ancestor	0	117	SID3355	566	682	-	19	5_SpeGroup
iORF_125224	N2	Ancestor	0	12	SID3355	588	599	+	0	6_polymorphic
iORF_125235	N2	Ancestor	0	200	SID3355	708	907	-	2	5_SpeGroup
iORF_125237	N2	Ancestor	1	81	SID3355	711	791	+	1	4_divergent
iORF_125242	N2	Ancestor	1	57	SID3355	769	825	+	1	6_polymorphic
iORF_125243	N2	Ancestor	0	27	SID3355	799	825	+	0	6_polymorphic
iORF_125249	N2	Ancestor	1	78	SID3355	896	973	+	1	4_divergent
iORF_125127	N2	Ancestor	0	63	SID3355	1136	1198	-	1	5_SpeGroup
iORF_125128	N2	Ancestor	0	122	SID3355	1136	1257	-	2	5_SpeGroup
iORF_125134	N2	Ancestor	1	69	SID3355	1258	1326	+	1	3_pPar
iORF_125139	N2	Ancestor	1	63	SID3355	1333	1395	-	2	3_pPar
iORF_125141	N2	Ancestor	1	81	SID3355	1342	1422	+	2	3_pPar
iORF_125143	N2	Ancestor	0	42	SID3355	1411	1452	-	2	4_divergent
iORF_125144	N2	Ancestor	1	183	SID3355	1411	1593	-	3	5_SpeGroup
iORF_125146	N2	Ancestor	1	24	SID3355	1449	1472	-	0	1_conserved
iORF_125149	N2	Ancestor	1	42	SID3355	1471	1512	+	0	3_pPar
iORF_125154	N2	Ancestor	1	42	SID3355	1494	1535	+	0	3_pPar
iORF_125157	N2	Ancestor	0	44	SID3355	1532	1575	-	1	6_polymorphic
iORF_125158	N2	Ancestor	0	62	SID3355	1532	1593	-	1	6_polymorphic
iORF_125159	N2	Ancestor	0	26	SID3355	1557	1582	-	1	6_polymorphic
iORF_125160	N2	Ancestor	0	15	SID3355	1579	1593	-	0	6_polymorphic
iORF_125161	N2	Ancestor	0	90	SID3355	1590	1679	-	1	5_SpeGroup
iORF_125164	N2	Ancestor	1	93	SID3355	1592	1684	+	1	3_pPar
iORF_125166	N2	Ancestor	1	27	SID3355	1607	1633	-	0	6_polymorphic
iORF_125167	N2	Ancestor	1	9	SID3355	1650	1658	+	0	6_polymorphic
iORF_125170	N2	Ancestor	1	42	SID3355	1705	1746	-	3	4_divergent
iORF_125173	N2	Ancestor	0	21	SID3355	1726	1746	-	0	5_SpeGroup
iORF_125489	N2	Ancestor	1	15	SID3357	71	85	+	0	3_pPar
iORF_125481	N2	Ancestor	1	27	SID3357	165	191	+	0	3_pPar
iORF_125520	N2	Ancestor	0	96	SID3358	105	200	-	2	5_SpeGroup
iORF_125524	N2	Ancestor	1	18	SID3358	111	128	+	0	4_divergent
iORF_125542	N2	Ancestor	1	72	SID3358	129	200	-	1	5_SpeGroup
iORF_125559	N2	Ancestor	1	33	SID3358	160	192	-	1	4_divergent
iORF_125566	N2	Ancestor	0	27	SID3358	166	192	-	1	5_SpeGroup
iORF_125588	N2	Ancestor	0	99	SID3358	206	304	-	0	4_divergent
iORF_125589	N2	Ancestor	1	123	SID3358	206	328	-	2	7_ancest
iORF_125590	N2	Ancestor	0	78	SID3358	227	304	-	0	5_SpeGroup
iORF_125591	N2	Ancestor	0	102	SID3358	227	328	-	2	7_ancest
iORF_125593	N2	Ancestor	1	78	SID3358	236	313	+	0	3_pPar
iORF_125594	N2	Ancestor	0	69	SID3358	260	328	-	2	5_SpeGroup
iORF_125595	N2	Ancestor	1	39	SID3358	270	308	-	0	6_polymorphic
iORF_125596	N2	Ancestor	0	59	SID3358	270	328	-	2	6_polymorphic
iORF_125597	N2	Ancestor	1	12	SID3358	289	300	-	0	3_pPar
iORF_125600	N2	Ancestor	0	9	SID3358	377	385	+	0	4_divergent
iORF_125603	N2	Ancestor	0	21	SID3358	406	426	+	3	5_SpeGroup
iORF_125604	N2	Ancestor	0	24	SID3358	406	429	+	3	5_SpeGroup
iORF_125605	N2	Ancestor	1	27	SID3358	406	432	+	3	7_ancest
iORF_125607	N2	Ancestor	1	33	SID3358	420	452	-	0	5_SpeGroup
iORF_125610	N2	Ancestor	1	15	SID3358	429	443	+	0	5_SpeGroup
iORF_125611	N2	Ancestor	0	31	SID3358	429	459	+	0	5_SpeGroup
iORF_125612	N2	Ancestor	0	80	SID3358	429	508	+	0	5_SpeGroup
iORF_125615	N2	Ancestor	0	33	SID3358	476	508	+	0	5_SpeGroup
iORF_125620	N2	Ancestor	1	12	SID3358	497	508	+	0	4_divergent
iORF_125624	N2	Ancestor	1	27	SID3358	584	610	+	0	4_divergent
iORF_125633	N2	Ancestor	1	9	SID3358	789	797	-	0	3_pPar
iORF_125634	N2	Ancestor	1	12	SID3358	794	805	-	0	3_pPar
iORF_125635	N2	Ancestor	0	43	SID3358	796	838	+	0	5_SpeGroup
iORF_125637	N2	Ancestor	1	9	SID3358	819	827	-	0	4_divergent
iORF_125490	N2	Ancestor	0	21	SID3358	957	977	-	2	6_polymorphic
iORF_125491	N2	Ancestor	1	15	SID3358	963	977	-	0	6_polymorphic
iORF_125493	N2	Ancestor	1	39	SID3358	976	1014	+	0	3_pPar
iORF_125509	N2	Ancestor	0	28	SID3358	1205	1232	-	0	6_polymorphic
iORF_125525	N2	Ancestor	1	27	SID3358	1380	1406	+	0	3_pPar
iORF_125526	N2	Ancestor	1	9	SID3358	1403	1411	-	0	6_polymorphic
iORF_125558	N2	Ancestor	0	16	SID3358	1845	1860	+	2	6_polymorphic
iORF_125572	N2	Ancestor	0	22	SID3358	2010	2031	-	3	5_SpeGroup
iORF_125574	N2	Ancestor	1	57	SID3358	2028	2084	-	2	4_divergent
iORF_125575	N2	Ancestor	0	130	SID3358	2028	2157	-	2	5_SpeGroup
iORF_125577	N2	Ancestor	0	127	SID3358	2052	2178	+	0	5_SpeGroup
iORF_125578	N2	Ancestor	0	152	SID3358	2052	2203	+	0	5_SpeGroup
iORF_125579	N2	Ancestor	0	84	SID3358	2056	2139	+	0	6_polymorphic
iORF_125581	N2	Ancestor	1	36	SID3358	2072	2107	-	0	3_pPar
iORF_125584	N2	Ancestor	1	9	SID3358	2108	2116	-	0	3_pPar
iORF_125586	N2	Ancestor	1	42	SID3358	2116	2157	-	0	4_divergent
iORF_125673	N2	Ancestor	0	26	SID3359	4	29	-	1	5_SpeGroup
iORF_125686	N2	Ancestor	0	39	SID3359	7	45	+	0	5_SpeGroup
iORF_125670	N2	Ancestor	1	63	SID3359	28	90	+	8	4_divergent
iORF_125682	N2	Ancestor	1	69	SID3359	50	118	-	8	4_divergent
iORF_125685	N2	Ancestor	0	33	SID3359	58	90	+	1	5_SpeGroup
iORF_125687	N2	Ancestor	1	21	SID3359	73	93	-	1	3_pPar
iORF_125688	N2	Ancestor	0	78	SID3359	75	152	+	5	5_SpeGroup
iORF_125649	N2	Ancestor	0	25	SID3359	94	118	-	0	5_SpeGroup
iORF_125651	N2	Ancestor	0	38	SID3359	99	136	-	2	5_SpeGroup
iORF_125652	N2	Ancestor	0	116	SID3359	99	214	-	5	5_SpeGroup
iORF_125654	N2	Ancestor	0	88	SID3359	127	214	-	4	5_SpeGroup
iORF_125655	N2	Ancestor	1	24	SID3359	129	152	+	3	7_ancest
iORF_125659	N2	Ancestor	1	66	SID3359	149	214	-	3	5_SpeGroup
iORF_125661	N2	Ancestor	1	12	SID3359	181	192	+	0	3_pPar
iORF_125662	N2	Ancestor	0	27	SID3359	193	219	+	0	4_divergent
iORF_125671	N2	Ancestor	1	15	SID3359	293	307	-	0	6_polymorphic
iORF_125674	N2	Ancestor	1	105	SID3359	321	425	+	0	1_conserved
iORF_125675	N2	Ancestor	1	18	SID3359	346	363	+	0	1_conserved
iORF_125676	N2	Ancestor	1	15	SID3359	373	387	+	0	1_conserved
iORF_125680	N2	Ancestor	1	39	SID3359	446	484	-	0	4_divergent
iORF_125681	N2	Ancestor	1	9	SID3359	450	458	+	0	1_conserved
iORF_125884	N2	Ancestor	0	43	SID336	7	49	+	0	4_divergent
iORF_125885	N2	Ancestor	1	75	SID336	7	81	+	0	5_SpeGroup
iORF_125844	N2	Ancestor	0	88	SID336	17	104	+	0	4_divergent
iORF_125875	N2	Ancestor	1	66	SID336	39	104	+	0	5_SpeGroup
iORF_125876	N2	Ancestor	0	43	SID336	39	81	+	0	4_divergent
iORF_125881	N2	Ancestor	1	15	SID336	55	69	-	0	3_pPar
iORF_125899	N2	Ancestor	0	102	SID336	93	194	-	9	4_divergent
iORF_125742	N2	Ancestor	1	18	SID336	112	129	+	0	4_divergent
iORF_125871	N2	Ancestor	0	12	SID336	251	262	-	0	5_SpeGroup
iORF_125699	N2	Ancestor	1	21	SID3360	44	64	+	0	3_pPar
iORF_125691	N2	Ancestor	1	114	SID3360	189	302	-	3	5_SpeGroup
iORF_125692	N2	Ancestor	1	15	SID3360	251	265	-	0	1_conserved
iORF_125693	N2	Ancestor	1	18	SID3360	264	281	+	0	1_conserved
iORF_125694	N2	Ancestor	1	21	SID3360	322	342	+	0	6_polymorphic
iORF_125695	N2	Ancestor	1	72	SID3360	392	463	+	0	1_conserved
iORF_125696	N2	Ancestor	0	117	SID3360	405	521	-	1	5_SpeGroup
iORF_125697	N2	Ancestor	1	321	SID3360	405	725	-	7	7_ancest
iORF_125702	N2	Ancestor	0	31	SID3360	491	521	-	0	4_divergent
iORF_125703	N2	Ancestor	0	92	SID3360	495	586	+	1	6_polymorphic
iORF_125704	N2	Ancestor	1	105	SID3360	495	599	+	1	6_polymorphic
iORF_125706	N2	Ancestor	0	209	SID3360	517	725	-	6	6_polymorphic
iORF_125708	N2	Ancestor	1	75	SID3360	520	594	+	1	5_SpeGroup
iORF_125709	N2	Ancestor	0	181	SID3360	545	725	-	5	6_polymorphic
iORF_125710	N2	Ancestor	0	95	SID3360	577	671	-	4	5_SpeGroup
iORF_125712	N2	Ancestor	1	30	SID3360	610	639	+	4	5_SpeGroup
iORF_125713	N2	Ancestor	0	101	SID3360	610	710	+	5	5_SpeGroup
iORF_125715	N2	Ancestor	0	23	SID3360	617	639	+	4	5_SpeGroup
iORF_125717	N2	Ancestor	1	27	SID3360	623	649	-	0	4_divergent
iORF_125718	N2	Ancestor	1	60	SID3360	628	687	-	1	3_pPar
iORF_125729	N2	Ancestor	1	36	SID3360	680	715	+	0	3_pPar
iORF_125731	N2	Ancestor	1	21	SID3360	690	710	+	0	4_divergent
iORF_125733	N2	Ancestor	0	9	SID3360	717	725	-	0	5_SpeGroup
iORF_125812	N2	Ancestor	0	52	SID3361	2	53	+	8	5_SpeGroup
iORF_125839	N2	Ancestor	0	261	SID3361	33	293	+	4	5_SpeGroup
iORF_125841	N2	Ancestor	1	21	SID3361	33	53	+	0	4_divergent
iORF_125795	N2	Ancestor	1	153	SID3361	141	293	+	1	5_SpeGroup
iORF_125796	N2	Ancestor	0	205	SID3361	141	345	+	3	5_SpeGroup
iORF_125809	N2	Ancestor	1	39	SID3361	151	189	+	0	3_pPar
iORF_125827	N2	Ancestor	1	15	SID3361	317	331	-	0	3_pPar
iORF_125828	N2	Ancestor	1	27	SID3361	342	368	-	0	1_conserved
iORF_125829	N2	Ancestor	1	36	SID3361	352	387	+	0	3_pPar
iORF_125830	N2	Ancestor	1	39	SID3361	369	407	-	0	1_conserved
iORF_125831	N2	Ancestor	1	9	SID3361	472	480	+	0	1_conserved
iORF_125834	N2	Ancestor	1	15	SID3361	477	491	+	0	1_conserved
iORF_125835	N2	Ancestor	0	24	SID3361	484	507	+	0	5_SpeGroup
iORF_125837	N2	Ancestor	1	57	SID3361	484	540	+	0	4_divergent
iORF_125840	N2	Ancestor	1	78	SID3361	537	614	-	1	3_pPar
iORF_125842	N2	Ancestor	1	81	SID3361	558	638	+	1	3_pPar
iORF_125848	N2	Ancestor	1	114	SID3361	613	726	+	3	4_divergent
iORF_125849	N2	Ancestor	0	184	SID3361	613	796	+	4	4_divergent
iORF_125852	N2	Ancestor	1	378	SID3361	723	1100	-	11	5_SpeGroup
iORF_125853	N2	Ancestor	0	485	SID3361	723	1207	-	14	5_SpeGroup
iORF_125856	N2	Ancestor	1	96	SID3361	743	838	-	4	4_divergent
iORF_125861	N2	Ancestor	1	99	SID3361	793	891	+	4	3_pPar
iORF_125862	N2	Ancestor	0	302	SID3361	799	1100	-	8	5_SpeGroup
iORF_125864	N2	Ancestor	1	153	SID3361	876	1028	+	7	5_SpeGroup
iORF_125865	N2	Ancestor	0	63	SID3361	876	938	+	7	4_divergent
iORF_125736	N2	Ancestor	1	81	SID3361	965	1045	+	0	1_conserved
iORF_125737	N2	Ancestor	0	57	SID3361	972	1028	+	0	4_divergent
iORF_125738	N2	Ancestor	0	171	SID3361	1015	1185	-	3	5_SpeGroup
iORF_125740	N2	Ancestor	1	81	SID3361	1042	1122	+	0	3_pPar
iORF_125743	N2	Ancestor	0	57	SID3361	1097	1153	-	0	4_divergent
iORF_125744	N2	Ancestor	1	111	SID3361	1097	1207	-	3	5_SpeGroup
iORF_125745	N2	Ancestor	1	33	SID3361	1123	1155	+	0	1_conserved
iORF_125746	N2	Ancestor	0	18	SID3361	1176	1193	-	0	3_pPar
iORF_125747	N2	Ancestor	1	63	SID3361	1176	1238	-	0	7_ancest
iORF_125751	N2	Ancestor	0	60	SID3361	1206	1265	+	1	4_divergent
iORF_125753	N2	Ancestor	1	144	SID3361	1206	1349	+	2	5_SpeGroup
iORF_125757	N2	Ancestor	1	21	SID3361	1285	1305	+	0	4_divergent
iORF_125758	N2	Ancestor	0	22	SID3361	1285	1306	+	0	5_SpeGroup
iORF_125763	N2	Ancestor	1	42	SID3361	1328	1369	+	1	3_pPar
iORF_125767	N2	Ancestor	1	96	SID3361	1392	1487	-	0	6_polymorphic
iORF_125768	N2	Ancestor	0	156	SID3361	1392	1547	-	2	6_polymorphic
iORF_125769	N2	Ancestor	0	42	SID3361	1400	1441	-	0	5_SpeGroup
iORF_125770	N2	Ancestor	1	18	SID3361	1403	1420	+	0	3_pPar
iORF_125771	N2	Ancestor	1	12	SID3361	1420	1431	+	0	3_pPar
iORF_125772	N2	Ancestor	1	12	SID3361	1432	1443	+	0	3_pPar
iORF_125774	N2	Ancestor	1	9	SID3361	1443	1451	+	0	4_divergent
iORF_125775	N2	Ancestor	0	33	SID3361	1443	1475	+	0	5_SpeGroup
iORF_125779	N2	Ancestor	1	42	SID3361	1480	1521	-	1	7_ancest
iORF_125780	N2	Ancestor	0	187	SID3361	1480	1666	-	4	5_SpeGroup
iORF_125781	N2	Ancestor	0	242	SID3361	1480	1721	-	5	5_SpeGroup
iORF_125782	N2	Ancestor	0	32	SID3361	1490	1521	-	1	6_polymorphic
iORF_125783	N2	Ancestor	0	232	SID3361	1490	1721	-	5	6_polymorphic
iORF_125784	N2	Ancestor	1	30	SID3361	1518	1547	-	1	6_polymorphic
iORF_125786	N2	Ancestor	1	117	SID3361	1520	1636	+	1	6_polymorphic
iORF_125789	N2	Ancestor	0	111	SID3361	1526	1636	+	1	6_polymorphic
iORF_125791	N2	Ancestor	0	36	SID3361	1560	1595	-	0	5_SpeGroup
iORF_125792	N2	Ancestor	1	15	SID3361	1581	1595	-	0	5_SpeGroup
iORF_125793	N2	Ancestor	1	39	SID3361	1594	1632	+	0	5_SpeGroup
iORF_125794	N2	Ancestor	0	211	SID3361	1594	1804	+	3	5_SpeGroup
iORF_125797	N2	Ancestor	1	30	SID3361	1637	1666	-	2	6_polymorphic
iORF_125799	N2	Ancestor	0	20	SID3361	1647	1666	-	2	6_polymorphic
iORF_125800	N2	Ancestor	1	75	SID3361	1647	1721	-	3	6_polymorphic
iORF_125804	N2	Ancestor	1	96	SID3361	1665	1760	+	1	5_SpeGroup
iORF_125806	N2	Ancestor	0	145	SID3361	1665	1809	+	1	4_divergent
iORF_125814	N2	Ancestor	1	33	SID3361	1777	1809	+	0	5_SpeGroup
iORF_125815	N2	Ancestor	0	46	SID3361	1827	1872	-	5	5_SpeGroup
iORF_125816	N2	Ancestor	1	42	SID3361	1831	1872	-	5	4_divergent
iORF_125818	N2	Ancestor	1	33	SID3361	1869	1901	-	0	4_divergent
iORF_125819	N2	Ancestor	0	45	SID3361	1869	1913	-	0	5_SpeGroup
iORF_125903	N2	Ancestor	0	50	SID3369	10	59	-	2	6_polymorphic
iORF_125904	N2	Ancestor	1	51	SID3369	10	60	-	3	6_polymorphic
iORF_125902	N2	Ancestor	1	24	SID3369	84	107	+	0	1_conserved
iORF_125905	N2	Ancestor	0	24	SID3369	97	120	+	0	5_SpeGroup
iORF_125906	N2	Ancestor	1	27	SID3369	97	123	+	0	4_divergent
iORF_125892	N2	Ancestor	1	30	SID3369	104	133	-	0	3_pPar
iORF_126154	N2	Ancestor	1	15	SID337	552	566	+	0	3_pPar
iORF_125994	N2	Ancestor	1	27	SID337	1829	1855	-	0	4_divergent
iORF_125996	N2	Ancestor	1	42	SID337	1856	1897	+	2	5_SpeGroup
iORF_125999	N2	Ancestor	0	61	SID337	1871	1931	-	2	5_SpeGroup
iORF_126001	N2	Ancestor	0	57	SID337	1875	1931	-	2	6_polymorphic
iORF_126006	N2	Ancestor	0	14	SID337	1881	1894	+	2	6_polymorphic
iORF_126026	N2	Ancestor	0	86	SID337	1975	2060	+	3	6_polymorphic
iORF_126027	N2	Ancestor	1	99	SID337	1975	2073	+	3	7_ancest
iORF_126030	N2	Ancestor	0	31	SID337	1982	2012	-	2	6_polymorphic
iORF_126031	N2	Ancestor	0	50	SID337	1982	2031	-	2	6_polymorphic
iORF_126034	N2	Ancestor	0	24	SID337	2016	2039	-	0	5_SpeGroup
iORF_126039	N2	Ancestor	0	50	SID337	2038	2087	+	1	6_polymorphic
iORF_125981	N2	Ancestor	1	24	SID3371	74	97	+	0	4_divergent
iORF_125915	N2	Ancestor	1	135	SID3371	114	248	-	0	3_pPar
iORF_125916	N2	Ancestor	1	36	SID3371	116	151	+	0	3_pPar
iORF_125918	N2	Ancestor	1	36	SID3371	124	159	-	0	3_pPar
iORF_125919	N2	Ancestor	1	12	SID3371	135	146	+	0	3_pPar
iORF_125925	N2	Ancestor	1	42	SID3371	148	189	+	0	3_pPar
iORF_125926	N2	Ancestor	1	216	SID3371	160	375	-	16	6_polymorphic
iORF_125930	N2	Ancestor	1	69	SID3371	182	250	+	0	3_pPar
iORF_125938	N2	Ancestor	0	150	SID3371	226	375	-	16	6_polymorphic
iORF_125953	N2	Ancestor	0	39	SID3371	323	361	+	0	4_divergent
iORF_125957	N2	Ancestor	0	9	SID3371	386	394	+	0	4_divergent
iORF_126043	N2	Ancestor	0	73	SID3372	28	100	+	7	6_polymorphic
iORF_126045	N2	Ancestor	1	45	SID3372	28	72	+	6	6_polymorphic
iORF_126047	N2	Ancestor	0	33	SID3372	40	72	+	1	6_polymorphic
iORF_126049	N2	Ancestor	0	69	SID3372	45	113	+	2	6_polymorphic
iORF_126050	N2	Ancestor	0	76	SID3372	45	120	+	2	6_polymorphic
iORF_126051	N2	Ancestor	0	86	SID3372	45	130	+	4	6_polymorphic
iORF_126052	N2	Ancestor	1	117	SID3372	45	161	+	4	5_SpeGroup
iORF_126054	N2	Ancestor	0	28	SID3372	45	72	+	1	6_polymorphic
iORF_126056	N2	Ancestor	1	9	SID3372	69	77	-	0	3_pPar
iORF_126023	N2	Ancestor	1	30	SID3372	91	120	+	0	6_polymorphic
iORF_126024	N2	Ancestor	0	40	SID3372	91	130	+	2	6_polymorphic
iORF_126025	N2	Ancestor	0	71	SID3372	91	161	+	2	6_polymorphic
iORF_126068	N2	Ancestor	0	192	SID3374	3	194	+	8	5_SpeGroup
iORF_126084	N2	Ancestor	1	27	SID3374	49	75	+	4	4_divergent
iORF_126058	N2	Ancestor	0	88	SID3374	118	205	+	3	5_SpeGroup
iORF_126059	N2	Ancestor	1	18	SID3374	127	144	-	0	3_pPar
iORF_126063	N2	Ancestor	0	30	SID3374	176	205	+	0	6_polymorphic
iORF_126065	N2	Ancestor	0	51	SID3374	195	245	+	0	5_SpeGroup
iORF_126066	N2	Ancestor	1	84	SID3374	195	278	+	3	6_polymorphic
iORF_126067	N2	Ancestor	1	21	SID3374	202	222	+	0	3_pPar
iORF_126070	N2	Ancestor	1	33	SID3374	242	274	-	3	1_conserved
iORF_126071	N2	Ancestor	1	36	SID3374	303	338	-	0	3_pPar
iORF_126073	N2	Ancestor	0	149	SID3374	339	487	-	3	5_SpeGroup
iORF_126075	N2	Ancestor	0	9	SID3374	401	409	-	1	6_polymorphic
iORF_126077	N2	Ancestor	1	87	SID3374	401	487	-	3	5_SpeGroup
iORF_126078	N2	Ancestor	0	122	SID3374	401	522	-	3	6_polymorphic
iORF_126079	N2	Ancestor	0	107	SID3374	416	522	-	2	6_polymorphic
iORF_126080	N2	Ancestor	0	68	SID3374	420	487	-	2	5_SpeGroup
iORF_126093	N2	Ancestor	1	24	SID3375	2	25	-	0	1_conserved
iORF_126095	N2	Ancestor	1	15	SID3375	15	29	-	0	1_conserved
iORF_126106	N2	Ancestor	0	36	SID3375	39	74	-	0	6_polymorphic
iORF_126109	N2	Ancestor	1	9	SID3375	80	88	-	0	1_conserved
iORF_126100	N2	Ancestor	0	12	SID3375	227	238	-	0	5_SpeGroup
iORF_126101	N2	Ancestor	1	12	SID3375	231	242	-	0	3_pPar
iORF_126103	N2	Ancestor	1	21	SID3375	247	267	-	0	3_pPar
iORF_126136	N2	Ancestor	0	27	SID3376	313	339	+	0	5_SpeGroup
iORF_126137	N2	Ancestor	1	27	SID3376	336	362	+	0	1_conserved
iORF_126138	N2	Ancestor	1	69	SID3376	370	438	+	0	1_conserved
iORF_126140	N2	Ancestor	1	21	SID3376	383	403	+	0	1_conserved
iORF_126142	N2	Ancestor	0	24	SID3376	408	431	-	0	5_SpeGroup
iORF_126143	N2	Ancestor	0	54	SID3376	426	479	+	0	6_polymorphic
iORF_126144	N2	Ancestor	1	84	SID3376	426	509	+	9	5_SpeGroup
iORF_126146	N2	Ancestor	0	42	SID3376	438	479	+	0	6_polymorphic
iORF_126147	N2	Ancestor	0	48	SID3376	452	499	-	0	6_polymorphic
iORF_126186	N2	Ancestor	1	18	SID3377	302	319	+	0	5_SpeGroup
iORF_126187	N2	Ancestor	0	150	SID3377	302	451	+	1	5_SpeGroup
iORF_126189	N2	Ancestor	0	12	SID3377	305	316	-	0	5_SpeGroup
iORF_126191	N2	Ancestor	1	45	SID3377	310	354	+	1	5_SpeGroup
iORF_126193	N2	Ancestor	1	147	SID3377	322	468	-	1	4_divergent
iORF_126197	N2	Ancestor	0	12	SID3377	369	380	-	0	4_divergent
iORF_126198	N2	Ancestor	1	15	SID3377	379	393	+	0	5_SpeGroup
iORF_126199	N2	Ancestor	0	18	SID3377	379	396	+	0	4_divergent
iORF_126200	N2	Ancestor	0	21	SID3377	398	418	+	0	5_SpeGroup
iORF_126201	N2	Ancestor	1	54	SID3377	398	451	+	0	5_SpeGroup
iORF_126202	N2	Ancestor	1	48	SID3377	424	471	+	0	1_conserved
iORF_126221	N2	Ancestor	0	72	SID3378	4	75	+	0	4_divergent
iORF_126215	N2	Ancestor	0	110	SID3378	15	124	+	1	5_SpeGroup
iORF_126216	N2	Ancestor	0	18	SID3378	15	32	+	0	6_polymorphic
iORF_126218	N2	Ancestor	0	83	SID3378	15	97	+	0	6_polymorphic
iORF_126220	N2	Ancestor	0	45	SID3378	29	73	-	0	6_polymorphic
iORF_126222	N2	Ancestor	1	27	SID3378	46	72	+	0	5_SpeGroup
iORF_126224	N2	Ancestor	0	51	SID3378	51	101	-	0	6_polymorphic
iORF_126225	N2	Ancestor	1	18	SID3378	51	68	-	0	6_polymorphic
iORF_126226	N2	Ancestor	0	45	SID3378	51	95	-	0	5_SpeGroup
iORF_126228	N2	Ancestor	0	74	SID3378	55	128	-	1	5_SpeGroup
iORF_126231	N2	Ancestor	1	33	SID3378	69	101	-	0	5_SpeGroup
iORF_126232	N2	Ancestor	0	32	SID3378	70	101	-	0	6_polymorphic
iORF_126272	N2	Ancestor	0	103	SID3379	7	109	+	0	5_SpeGroup
iORF_126249	N2	Ancestor	0	105	SID3379	25	129	+	0	6_polymorphic
iORF_126250	N2	Ancestor	1	111	SID3379	25	135	+	2	6_polymorphic
iORF_126253	N2	Ancestor	0	71	SID3379	25	95	+	0	6_polymorphic
iORF_126254	N2	Ancestor	0	76	SID3379	25	100	+	0	6_polymorphic
iORF_126270	N2	Ancestor	1	57	SID3379	51	107	-	0	6_polymorphic
iORF_126242	N2	Ancestor	0	123	SID3379	116	238	-	5	6_polymorphic
iORF_126243	N2	Ancestor	1	9	SID3379	179	187	+	0	4_divergent
iORF_126245	N2	Ancestor	1	33	SID3379	206	238	-	0	6_polymorphic
iORF_126246	N2	Ancestor	1	27	SID3379	231	257	-	0	3_pPar
iORF_126251	N2	Ancestor	0	30	SID3379	239	268	+	0	5_SpeGroup
iORF_126252	N2	Ancestor	1	66	SID3379	239	304	+	0	5_SpeGroup
iORF_126255	N2	Ancestor	0	18	SID3379	251	268	+	0	5_SpeGroup
iORF_126258	N2	Ancestor	0	26	SID3379	325	350	+	4	4_divergent
iORF_126259	N2	Ancestor	1	30	SID3379	325	354	+	4	4_divergent
iORF_126260	N2	Ancestor	0	36	SID3379	347	382	-	0	5_SpeGroup
iORF_126261	N2	Ancestor	1	9	SID3379	351	359	+	0	4_divergent
iORF_126262	N2	Ancestor	1	15	SID3379	359	373	+	0	1_conserved
iORF_126265	N2	Ancestor	1	21	SID3379	387	407	-	0	1_conserved
iORF_126312	N2	Ancestor	1	102	SID338	130	231	-	1	5_SpeGroup
iORF_126333	N2	Ancestor	1	120	SID338	155	274	+	1	3_pPar
iORF_126355	N2	Ancestor	1	27	SID338	174	200	-	0	1_conserved
iORF_126369	N2	Ancestor	1	36	SID338	199	234	+	1	3_pPar
iORF_126375	N2	Ancestor	1	33	SID338	224	256	-	0	5_SpeGroup
iORF_126376	N2	Ancestor	0	45	SID338	224	268	-	0	4_divergent
iORF_126397	N2	Ancestor	1	12	SID338	269	280	-	0	3_pPar
iORF_126280	N2	Ancestor	0	29	SID3380	10	38	-	0	5_SpeGroup
iORF_126287	N2	Ancestor	1	15	SID3380	24	38	-	0	7_ancest
iORF_126290	N2	Ancestor	1	51	SID3380	47	97	+	1	3_pPar
iORF_126291	N2	Ancestor	0	66	SID3380	62	127	-	0	5_SpeGroup
iORF_126295	N2	Ancestor	1	9	SID3380	78	86	+	0	3_pPar
iORF_126297	N2	Ancestor	1	45	SID3380	94	138	+	0	1_conserved
iORF_126281	N2	Ancestor	0	42	SID3380	105	146	-	0	6_polymorphic
iORF_126282	N2	Ancestor	1	9	SID3380	107	115	+	0	1_conserved
iORF_126283	N2	Ancestor	1	12	SID3380	163	174	-	0	3_pPar
iORF_126363	N2	Ancestor	0	121	SID3381	9	129	-	2	5_SpeGroup
iORF_126353	N2	Ancestor	0	57	SID3381	73	129	-	1	5_SpeGroup
iORF_126302	N2	Ancestor	1	18	SID3381	160	177	+	0	5_SpeGroup
iORF_126305	N2	Ancestor	1	30	SID3381	227	256	+	0	4_divergent
iORF_126306	N2	Ancestor	1	54	SID3381	231	284	+	0	4_divergent
iORF_126307	N2	Ancestor	0	21	SID3381	236	256	+	0	5_SpeGroup
iORF_126308	N2	Ancestor	1	87	SID3381	244	330	-	3	6_polymorphic
iORF_126314	N2	Ancestor	1	21	SID3381	289	309	+	3	1_conserved
iORF_126316	N2	Ancestor	0	25	SID3381	306	330	-	3	6_polymorphic
iORF_126320	N2	Ancestor	1	36	SID3381	415	450	+	0	3_pPar
iORF_126321	N2	Ancestor	1	99	SID3381	433	531	-	4	4_divergent
iORF_126324	N2	Ancestor	0	72	SID3381	460	531	-	0	5_SpeGroup
iORF_126329	N2	Ancestor	1	12	SID3381	498	509	+	0	3_pPar
iORF_126340	N2	Ancestor	1	24	SID3381	546	569	-	4	4_divergent
iORF_126352	N2	Ancestor	1	111	SID3381	698	808	-	7	1_conserved
iORF_126357	N2	Ancestor	1	21	SID3381	734	754	+	0	6_polymorphic
iORF_126358	N2	Ancestor	0	90	SID3381	734	823	+	6	5_SpeGroup
iORF_126361	N2	Ancestor	1	42	SID3381	769	810	+	6	3_pPar
iORF_126365	N2	Ancestor	1	12	SID3381	805	816	-	0	6_polymorphic
iORF_126366	N2	Ancestor	0	54	SID3381	805	858	-	4	6_polymorphic
iORF_126368	N2	Ancestor	1	15	SID3381	844	858	-	0	6_polymorphic
iORF_126373	N2	Ancestor	1	87	SID3382	150	236	+	7	3_pPar
iORF_126386	N2	Ancestor	1	96	SID3382	489	584	+	0	3_pPar
iORF_126387	N2	Ancestor	1	87	SID3382	559	645	-	1	5_SpeGroup
iORF_126388	N2	Ancestor	1	96	SID3382	605	700	+	1	6_polymorphic
iORF_126389	N2	Ancestor	0	161	SID3382	605	765	+	1	6_polymorphic
iORF_126391	N2	Ancestor	0	53	SID3382	648	700	+	1	6_polymorphic
iORF_126392	N2	Ancestor	1	57	SID3382	648	704	+	1	6_polymorphic
iORF_126393	N2	Ancestor	0	44	SID3382	661	704	+	1	6_polymorphic
iORF_126394	N2	Ancestor	1	105	SID3382	661	765	+	1	6_polymorphic
iORF_126398	N2	Ancestor	1	87	SID3382	686	772	-	0	3_pPar
iORF_126400	N2	Ancestor	1	9	SID3382	766	774	+	0	5_SpeGroup
iORF_126401	N2	Ancestor	0	10	SID3382	766	775	+	0	4_divergent
iORF_126402	N2	Ancestor	0	121	SID3382	771	891	+	0	4_divergent
iORF_126406	N2	Ancestor	1	60	SID3382	865	924	-	1	3_pPar
iORF_126432	N2	Ancestor	1	51	SID3383	78	128	-	0	4_divergent
iORF_126433	N2	Ancestor	0	60	SID3383	78	137	-	0	5_SpeGroup
iORF_126412	N2	Ancestor	0	69	SID3383	101	169	+	0	5_SpeGroup
iORF_126414	N2	Ancestor	1	30	SID3383	136	165	+	0	3_pPar
iORF_126419	N2	Ancestor	1	42	SID3383	162	203	+	3	3_pPar
iORF_126420	N2	Ancestor	1	42	SID3383	197	238	+	0	3_pPar
iORF_126421	N2	Ancestor	0	48	SID3383	205	252	+	0	5_SpeGroup
iORF_126423	N2	Ancestor	1	69	SID3383	205	273	+	0	4_divergent
iORF_126424	N2	Ancestor	1	12	SID3383	257	268	+	0	3_pPar
iORF_126430	N2	Ancestor	0	24	SID3383	347	370	-	0	5_SpeGroup
iORF_126460	N2	Ancestor	1	15	SID3384	21	35	+	0	1_conserved
iORF_126474	N2	Ancestor	1	39	SID3384	35	73	+	0	4_divergent
iORF_126475	N2	Ancestor	0	65	SID3384	35	99	+	0	5_SpeGroup
iORF_126517	N2	Ancestor	1	87	SID3384	86	172	+	0	7_ancest
iORF_126464	N2	Ancestor	1	12	SID3384	275	286	+	0	6_polymorphic
iORF_126466	N2	Ancestor	1	156	SID3384	320	475	+	4	5_SpeGroup
iORF_126467	N2	Ancestor	0	173	SID3384	320	492	+	4	6_polymorphic
iORF_126468	N2	Ancestor	0	187	SID3384	320	506	+	4	6_polymorphic
iORF_126471	N2	Ancestor	1	42	SID3384	329	370	-	0	3_pPar
iORF_126476	N2	Ancestor	1	48	SID3384	363	410	-	2	3_pPar
iORF_126479	N2	Ancestor	1	24	SID3384	464	487	-	0	3_pPar
iORF_126481	N2	Ancestor	1	45	SID3384	489	533	-	0	1_conserved
iORF_126483	N2	Ancestor	1	90	SID3384	503	592	-	1	5_SpeGroup
iORF_126484	N2	Ancestor	0	108	SID3384	503	610	-	3	5_SpeGroup
iORF_126485	N2	Ancestor	0	162	SID3384	503	664	-	3	5_SpeGroup
iORF_126486	N2	Ancestor	0	15	SID3384	506	520	+	0	5_SpeGroup
iORF_126487	N2	Ancestor	1	99	SID3384	506	604	+	3	4_divergent
iORF_126488	N2	Ancestor	1	24	SID3384	517	540	+	0	6_polymorphic
iORF_126489	N2	Ancestor	0	117	SID3384	517	633	+	3	6_polymorphic
iORF_126491	N2	Ancestor	0	78	SID3384	527	604	+	3	5_SpeGroup
iORF_126493	N2	Ancestor	1	18	SID3384	537	554	+	1	7_ancest
iORF_126495	N2	Ancestor	0	132	SID3384	537	668	+	3	5_SpeGroup
iORF_126496	N2	Ancestor	0	150	SID3384	537	686	+	6	7_ancest
iORF_126497	N2	Ancestor	0	151	SID3384	537	687	+	6	5_SpeGroup
iORF_126498	N2	Ancestor	1	9	SID3384	541	549	-	1	3_pPar
iORF_126502	N2	Ancestor	0	96	SID3384	591	686	+	4	5_SpeGroup
iORF_126503	N2	Ancestor	1	96	SID3384	591	686	+	5	7_ancest
iORF_126504	N2	Ancestor	1	30	SID3384	604	633	+	0	6_polymorphic
iORF_126505	N2	Ancestor	0	15	SID3384	626	640	+	0	5_SpeGroup
iORF_126506	N2	Ancestor	1	120	SID3384	661	780	-	5	5_SpeGroup
iORF_126508	N2	Ancestor	0	116	SID3384	665	780	-	5	5_SpeGroup
iORF_126455	N2	Ancestor	1	18	SID3384	1356	1373	-	0	3_pPar
iORF_126601	N2	Ancestor	1	33	SID3386	19	51	+	0	1_conserved
iORF_126602	N2	Ancestor	1	12	SID3386	24	35	-	0	3_pPar
iORF_126605	N2	Ancestor	0	143	SID3386	26	168	+	4	5_SpeGroup
iORF_126606	N2	Ancestor	1	201	SID3386	26	226	+	4	4_divergent
iORF_126611	N2	Ancestor	0	101	SID3386	44	144	-	4	5_SpeGroup
iORF_126612	N2	Ancestor	1	186	SID3386	44	229	-	4	5_SpeGroup
iORF_126626	N2	Ancestor	0	164	SID3386	66	229	-	4	5_SpeGroup
iORF_126600	N2	Ancestor	0	60	SID3386	109	168	+	0	5_SpeGroup
iORF_126603	N2	Ancestor	1	24	SID3386	243	266	-	0	4_divergent
iORF_126604	N2	Ancestor	0	45	SID3386	243	287	-	0	4_divergent
iORF_126609	N2	Ancestor	1	15	SID3386	416	430	-	0	1_conserved
iORF_126610	N2	Ancestor	0	18	SID3386	423	440	-	0	5_SpeGroup
iORF_126613	N2	Ancestor	1	9	SID3386	432	440	-	0	4_divergent
iORF_126614	N2	Ancestor	0	59	SID3386	432	490	-	3	5_SpeGroup
iORF_126615	N2	Ancestor	0	9	SID3386	437	445	-	0	4_divergent
iORF_126616	N2	Ancestor	1	54	SID3386	437	490	-	3	4_divergent
iORF_126619	N2	Ancestor	0	18	SID3386	520	537	-	0	6_polymorphic
iORF_126621	N2	Ancestor	1	9	SID3386	529	537	-	0	6_polymorphic
iORF_126638	N2	Ancestor	1	24	SID3387	4	27	-	1	6_polymorphic
iORF_126639	N2	Ancestor	0	34	SID3387	4	37	-	1	6_polymorphic
iORF_126657	N2	Ancestor	1	66	SID3387	49	114	+	3	4_divergent
iORF_126627	N2	Ancestor	0	9	SID3387	101	109	-	0	4_divergent
iORF_126632	N2	Ancestor	0	33	SID3387	180	212	-	0	4_divergent
iORF_126633	N2	Ancestor	1	54	SID3387	180	233	-	0	5_SpeGroup
iORF_126637	N2	Ancestor	1	18	SID3387	315	332	+	0	1_conserved
iORF_126640	N2	Ancestor	1	18	SID3387	342	359	-	0	1_conserved
iORF_126644	N2	Ancestor	0	159	SID3387	376	534	+	0	5_SpeGroup
iORF_126645	N2	Ancestor	1	9	SID3387	388	396	-	0	3_pPar
iORF_126646	N2	Ancestor	0	33	SID3387	393	425	-	0	5_SpeGroup
iORF_126648	N2	Ancestor	1	18	SID3387	416	433	-	0	6_polymorphic
iORF_126649	N2	Ancestor	0	18	SID3387	420	437	+	0	5_SpeGroup
iORF_126651	N2	Ancestor	0	30	SID3387	430	459	-	0	4_divergent
iORF_126652	N2	Ancestor	1	81	SID3387	430	510	-	0	5_SpeGroup
iORF_126654	N2	Ancestor	0	52	SID3387	459	510	-	0	5_SpeGroup
iORF_126655	N2	Ancestor	1	36	SID3387	461	496	+	0	4_divergent
iORF_126656	N2	Ancestor	0	88	SID3387	461	548	+	0	5_SpeGroup
iORF_126659	N2	Ancestor	1	42	SID3387	493	534	+	0	4_divergent
iORF_126660	N2	Ancestor	1	45	SID3387	504	548	+	0	4_divergent
iORF_126661	N2	Ancestor	0	36	SID3387	507	542	-	0	5_SpeGroup
iORF_126662	N2	Ancestor	1	15	SID3387	509	523	+	0	6_polymorphic
iORF_126663	N2	Ancestor	1	75	SID3387	549	623	-	0	6_polymorphic
iORF_126664	N2	Ancestor	0	58	SID3387	566	623	-	0	6_polymorphic
iORF_126665	N2	Ancestor	1	30	SID3387	614	643	-	0	4_divergent
iORF_126991	N2	Ancestor	0	174	SID3389	6	179	+	0	5_SpeGroup
iORF_126992	N2	Ancestor	0	251	SID3389	6	256	+	0	7_ancest
iORF_126993	N2	Ancestor	1	33	SID3389	6	38	+	0	5_SpeGroup
iORF_126968	N2	Ancestor	0	138	SID3389	11	148	-	0	5_SpeGroup
iORF_126989	N2	Ancestor	1	42	SID3389	39	80	+	0	3_pPar
iORF_126995	N2	Ancestor	0	87	SID3389	80	166	+	0	5_SpeGroup
iORF_126996	N2	Ancestor	1	177	SID3389	80	256	+	0	5_SpeGroup
iORF_126997	N2	Ancestor	1	15	SID3389	100	114	+	0	1_conserved
iORF_126970	N2	Ancestor	0	70	SID3389	117	186	-	0	5_SpeGroup
iORF_126971	N2	Ancestor	1	114	SID3389	117	230	-	0	7_ancest
iORF_126972	N2	Ancestor	0	138	SID3389	117	254	-	0	5_SpeGroup
iORF_126973	N2	Ancestor	1	78	SID3389	121	198	+	0	7_ancest
iORF_126974	N2	Ancestor	0	121	SID3389	121	241	+	0	5_SpeGroup
iORF_126975	N2	Ancestor	1	21	SID3389	128	148	-	0	5_SpeGroup
iORF_126976	N2	Ancestor	0	103	SID3389	128	230	-	0	5_SpeGroup
iORF_126977	N2	Ancestor	0	127	SID3389	128	254	-	0	5_SpeGroup
iORF_126979	N2	Ancestor	1	39	SID3389	148	186	-	0	5_SpeGroup
iORF_126980	N2	Ancestor	0	45	SID3389	154	198	+	0	4_divergent
iORF_126983	N2	Ancestor	0	78	SID3389	179	256	+	0	5_SpeGroup
iORF_126986	N2	Ancestor	0	9	SID3389	248	256	+	0	5_SpeGroup
iORF_127285	N2	Ancestor	1	36	SID339	115	150	+	0	6_polymorphic
iORF_127286	N2	Ancestor	0	63	SID339	115	177	+	4	6_polymorphic
iORF_127453	N2	Ancestor	0	63	SID339	146	208	+	4	6_polymorphic
iORF_127560	N2	Ancestor	0	17	SID339	161	177	+	1	5_SpeGroup
iORF_127561	N2	Ancestor	1	48	SID339	161	208	+	1	6_polymorphic
iORF_127562	N2	Ancestor	0	51	SID339	161	211	+	1	5_SpeGroup
iORF_127595	N2	Ancestor	0	44	SID339	165	208	+	1	5_SpeGroup
iORF_127596	N2	Ancestor	1	51	SID339	165	215	+	1	4_divergent
iORF_127702	N2	Ancestor	0	30	SID339	202	231	-	0	5_SpeGroup
iORF_127703	N2	Ancestor	1	27	SID339	205	231	-	0	4_divergent
iORF_127002	N2	Ancestor	1	51	SID3390	61	111	+	0	3_pPar
iORF_127718	N2	Ancestor	0	115	SID3393	18	132	+	1	5_SpeGroup
iORF_127719	N2	Ancestor	1	36	SID3393	18	53	+	1	4_divergent
iORF_127734	N2	Ancestor	1	12	SID3393	73	84	+	0	4_divergent
iORF_127736	N2	Ancestor	1	87	SID3393	95	181	+	0	1_conserved
iORF_127716	N2	Ancestor	1	18	SID3393	158	175	-	0	1_conserved
iORF_127720	N2	Ancestor	1	15	SID3393	182	196	-	0	3_pPar
iORF_127721	N2	Ancestor	0	24	SID3393	210	233	-	0	5_SpeGroup
iORF_127738	N2	Ancestor	1	63	SID3394	12	74	-	3	3_pPar
iORF_127741	N2	Ancestor	1	51	SID3394	28	78	+	2	3_pPar
iORF_127742	N2	Ancestor	1	18	SID3394	49	66	-	2	3_pPar
iORF_127747	N2	Ancestor	0	49	SID3395	95	143	-	5	5_SpeGroup
iORF_127748	N2	Ancestor	1	48	SID3395	125	172	-	6	5_SpeGroup
iORF_127750	N2	Ancestor	0	33	SID3395	140	172	-	5	5_SpeGroup
iORF_127753	N2	Ancestor	0	16	SID3395	165	180	-	0	5_SpeGroup
iORF_127756	N2	Ancestor	1	33	SID3395	198	230	+	0	3_pPar
iORF_127760	N2	Ancestor	1	21	SID3395	243	263	-	0	3_pPar
iORF_127803	N2	Ancestor	0	12	SID3396	491	502	+	0	5_SpeGroup
iORF_127811	N2	Ancestor	0	122	SID3397	14	135	+	9	6_polymorphic
iORF_127813	N2	Ancestor	0	21	SID3397	14	34	+	0	5_SpeGroup
iORF_127814	N2	Ancestor	1	33	SID3397	14	46	+	4	6_polymorphic
iORF_127833	N2	Ancestor	0	38	SID3397	27	64	-	5	6_polymorphic
iORF_127841	N2	Ancestor	0	33	SID3397	32	64	-	5	6_polymorphic
iORF_127809	N2	Ancestor	1	12	SID3397	97	108	-	0	4_divergent
iORF_127812	N2	Ancestor	0	25	SID3397	125	149	-	0	5_SpeGroup
iORF_127816	N2	Ancestor	1	12	SID3397	138	149	-	0	4_divergent
iORF_127819	N2	Ancestor	0	105	SID3397	144	248	+	1	6_polymorphic
iORF_127821	N2	Ancestor	0	142	SID3397	144	285	+	3	5_SpeGroup
iORF_127823	N2	Ancestor	1	84	SID3397	148	231	+	1	5_SpeGroup
iORF_127824	N2	Ancestor	1	24	SID3397	160	183	-	0	4_divergent
iORF_127825	N2	Ancestor	0	162	SID3397	160	321	-	3	5_SpeGroup
iORF_127827	N2	Ancestor	0	12	SID3397	176	187	+	0	6_polymorphic
iORF_127829	N2	Ancestor	1	33	SID3397	194	226	+	1	3_pPar
iORF_127835	N2	Ancestor	1	51	SID3397	260	310	-	0	4_divergent
iORF_127836	N2	Ancestor	0	84	SID3397	260	343	-	0	5_SpeGroup
iORF_127839	N2	Ancestor	1	30	SID3397	298	327	+	0	3_pPar
iORF_127842	N2	Ancestor	1	15	SID3397	307	321	-	0	4_divergent
iORF_127844	N2	Ancestor	1	45	SID3397	312	356	-	0	5_SpeGroup
iORF_127847	N2	Ancestor	1	9	SID3397	324	332	+	0	4_divergent
iORF_127880	N2	Ancestor	1	12	SID3398	32	43	-	0	4_divergent
iORF_127883	N2	Ancestor	1	15	SID3398	60	74	+	1	3_pPar
iORF_127884	N2	Ancestor	0	74	SID3398	80	153	-	1	5_SpeGroup
iORF_127885	N2	Ancestor	0	30	SID3398	97	126	-	0	5_SpeGroup
iORF_127886	N2	Ancestor	1	57	SID3398	97	153	-	1	4_divergent
iORF_127876	N2	Ancestor	0	32	SID3398	113	144	+	1	5_SpeGroup
iORF_127877	N2	Ancestor	1	45	SID3398	113	157	+	1	4_divergent
iORF_127879	N2	Ancestor	0	40	SID3398	187	226	+	0	5_SpeGroup
iORF_127888	N2	Ancestor	1	12	SID3399	127	138	+	0	3_pPar
iORF_127889	N2	Ancestor	0	15	SID3399	142	156	+	0	5_SpeGroup
iORF_127891	N2	Ancestor	0	36	SID3399	199	234	-	2	5_SpeGroup
iORF_127892	N2	Ancestor	1	18	SID3399	213	230	-	0	3_pPar
iORF_127894	N2	Ancestor	0	12	SID3399	233	244	+	0	5_SpeGroup
iORF_128961	N2	Ancestor	0	27	SID34	175	201	-	0	5_SpeGroup
iORF_129164	N2	Ancestor	0	12	SID34	193	204	+	0	5_SpeGroup
iORF_129206	N2	Ancestor	0	12	SID34	213	224	-	0	5_SpeGroup
iORF_129236	N2	Ancestor	1	117	SID34	221	337	-	20	5_SpeGroup
iORF_129390	N2	Ancestor	0	84	SID34	254	337	-	6	4_divergent
iORF_129395	N2	Ancestor	1	87	SID34	264	350	+	6	4_divergent
iORF_129619	N2	Ancestor	0	48	SID34	303	350	+	0	5_SpeGroup
iORF_129740	N2	Ancestor	1	42	SID34	329	370	+	4	3_pPar
iORF_129856	N2	Ancestor	1	18	SID34	357	374	+	2	3_pPar
iORF_130379	N2	Ancestor	1	15	SID34	385	399	+	0	3_pPar
iORF_130400	N2	Ancestor	1	30	SID34	392	421	-	0	3_pPar
iORF_130452	N2	Ancestor	1	72	SID34	406	477	-	0	3_pPar
iORF_130464	N2	Ancestor	1	45	SID34	408	452	+	0	3_pPar
iORF_130996	N2	Ancestor	1	21	SID34	481	501	+	2	3_pPar
iORF_127989	N2	Ancestor	0	38	SID340	25	62	+	1	5_SpeGroup
iORF_127990	N2	Ancestor	1	45	SID340	25	69	+	1	6_polymorphic
iORF_127998	N2	Ancestor	1	117	SID340	30	146	-	1	6_polymorphic
iORF_128012	N2	Ancestor	1	9	SID340	37	45	-	0	6_polymorphic
iORF_128013	N2	Ancestor	0	48	SID340	37	84	-	0	6_polymorphic
iORF_128058	N2	Ancestor	0	33	SID340	52	84	-	0	6_polymorphic
iORF_128147	N2	Ancestor	0	27	SID340	85	111	+	0	6_polymorphic
iORF_128148	N2	Ancestor	1	51	SID340	85	135	+	0	6_polymorphic
iORF_128149	N2	Ancestor	0	18	SID340	88	105	-	0	5_SpeGroup
iORF_127965	N2	Ancestor	1	15	SID340	104	118	+	0	3_pPar
iORF_127968	N2	Ancestor	0	39	SID340	108	146	-	0	6_polymorphic
iORF_127971	N2	Ancestor	1	9	SID3401	3	11	-	0	4_divergent
iORF_127974	N2	Ancestor	0	97	SID3401	10	106	+	2	4_divergent
iORF_127975	N2	Ancestor	1	87	SID3401	10	96	+	2	5_SpeGroup
iORF_127991	N2	Ancestor	1	114	SID3402	3	116	-	1	6_polymorphic
iORF_127987	N2	Ancestor	1	57	SID3402	70	126	+	1	4_divergent
iORF_127988	N2	Ancestor	0	68	SID3402	70	137	+	1	5_SpeGroup
iORF_127976	N2	Ancestor	1	33	SID3402	103	135	-	1	4_divergent
iORF_127978	N2	Ancestor	0	20	SID3402	116	135	-	1	5_SpeGroup
iORF_127980	N2	Ancestor	0	36	SID3402	153	188	+	0	6_polymorphic
iORF_127983	N2	Ancestor	1	42	SID3402	168	209	-	0	1_conserved
iORF_127984	N2	Ancestor	1	12	SID3402	194	205	-	0	4_divergent
iORF_127985	N2	Ancestor	0	51	SID3402	202	252	-	0	6_polymorphic
iORF_127996	N2	Ancestor	1	39	SID3403	93	131	-	0	3_pPar
iORF_127999	N2	Ancestor	0	85	SID3403	106	190	+	0	5_SpeGroup
iORF_128000	N2	Ancestor	1	174	SID3403	106	279	+	0	4_divergent
iORF_128002	N2	Ancestor	0	130	SID3403	150	279	+	0	5_SpeGroup
iORF_128003	N2	Ancestor	1	9	SID3403	182	190	+	0	4_divergent
iORF_128005	N2	Ancestor	1	15	SID3403	215	229	-	0	3_pPar
iORF_128007	N2	Ancestor	1	9	SID3403	259	267	-	0	1_conserved
iORF_128008	N2	Ancestor	1	54	SID3403	264	317	-	0	1_conserved
iORF_128009	N2	Ancestor	1	24	SID3403	266	289	+	0	6_polymorphic
iORF_128010	N2	Ancestor	0	42	SID3403	266	307	+	0	6_polymorphic
iORF_128068	N2	Ancestor	1	102	SID3405	9	110	+	8	4_divergent
iORF_128069	N2	Ancestor	0	139	SID3405	9	147	+	8	5_SpeGroup
iORF_128035	N2	Ancestor	1	192	SID3405	38	229	-	11	7_ancest
iORF_128015	N2	Ancestor	0	36	SID3405	139	174	-	0	4_divergent
iORF_128017	N2	Ancestor	0	198	SID3405	144	341	-	4	4_divergent
iORF_128018	N2	Ancestor	0	81	SID3405	179	259	+	1	5_SpeGroup
iORF_128019	N2	Ancestor	0	137	SID3405	179	315	+	2	5_SpeGroup
iORF_128020	N2	Ancestor	1	243	SID3405	179	421	+	9	5_SpeGroup
iORF_128021	N2	Ancestor	0	36	SID3405	194	229	-	1	5_SpeGroup
iORF_128024	N2	Ancestor	1	72	SID3405	236	307	-	1	5_SpeGroup
iORF_128025	N2	Ancestor	1	21	SID3405	295	315	+	0	7_ancest
iORF_128031	N2	Ancestor	0	51	SID3405	321	371	+	6	5_SpeGroup
iORF_128034	N2	Ancestor	0	104	SID3405	351	454	-	8	5_SpeGroup
iORF_128038	N2	Ancestor	1	60	SID3405	377	436	-	1	4_divergent
iORF_128040	N2	Ancestor	0	24	SID3405	413	436	-	0	5_SpeGroup
iORF_128041	N2	Ancestor	1	30	SID3405	421	450	+	1	4_divergent
iORF_128042	N2	Ancestor	0	41	SID3405	421	461	+	2	5_SpeGroup
iORF_128044	N2	Ancestor	1	15	SID3405	440	454	-	0	4_divergent
iORF_128045	N2	Ancestor	0	27	SID3405	451	477	-	1	6_polymorphic
iORF_128046	N2	Ancestor	0	30	SID3405	451	480	-	1	6_polymorphic
iORF_128047	N2	Ancestor	1	9	SID3405	453	461	+	1	4_divergent
iORF_128055	N2	Ancestor	0	74	SID3405	537	610	-	4	4_divergent
iORF_128056	N2	Ancestor	1	114	SID3405	537	650	-	8	7_ancest
iORF_128057	N2	Ancestor	1	66	SID3405	545	610	-	4	5_SpeGroup
iORF_128060	N2	Ancestor	0	65	SID3405	586	650	-	8	6_polymorphic
iORF_128062	N2	Ancestor	0	38	SID3405	613	650	-	4	6_polymorphic
iORF_128063	N2	Ancestor	1	9	SID3405	656	664	+	0	3_pPar
iORF_128137	N2	Ancestor	1	33	SID3407	9	41	-	0	1_conserved
iORF_128127	N2	Ancestor	0	60	SID3407	26	85	+	0	6_polymorphic
iORF_128146	N2	Ancestor	0	60	SID3408	45	104	+	0	4_divergent
iORF_128140	N2	Ancestor	1	12	SID3408	160	171	-	0	6_polymorphic
iORF_128152	N2	Ancestor	1	87	SID3409	25	111	+	1	3_pPar
iORF_128164	N2	Ancestor	0	39	SID341	100	138	+	0	4_divergent
iORF_128166	N2	Ancestor	1	78	SID341	114	191	-	0	4_divergent
iORF_128167	N2	Ancestor	0	97	SID341	114	210	-	0	5_SpeGroup
iORF_128194	N2	Ancestor	1	69	SID341	224	292	+	0	3_pPar
iORF_128155	N2	Ancestor	0	27	SID3410	26	52	-	0	5_SpeGroup
iORF_128157	N2	Ancestor	0	66	SID3410	32	97	+	6	5_SpeGroup
iORF_128159	N2	Ancestor	1	54	SID3410	49	102	-	6	3_pPar
iORF_128154	N2	Ancestor	1	15	SID3410	124	138	-	1	3_pPar
iORF_128180	N2	Ancestor	0	48	SID3411	32	79	+	0	5_SpeGroup
iORF_128181	N2	Ancestor	1	51	SID3411	32	82	+	0	4_divergent
iORF_128185	N2	Ancestor	1	72	SID3411	61	132	-	0	4_divergent
iORF_128186	N2	Ancestor	0	222	SID3411	61	282	-	0	5_SpeGroup
iORF_128187	N2	Ancestor	0	57	SID3411	76	132	-	0	5_SpeGroup
iORF_128165	N2	Ancestor	0	15	SID3411	129	143	-	0	6_polymorphic
iORF_128168	N2	Ancestor	1	105	SID3411	178	282	-	0	4_divergent
iORF_128169	N2	Ancestor	1	15	SID3411	186	200	-	0	1_conserved
iORF_128170	N2	Ancestor	0	68	SID3411	234	301	-	1	5_SpeGroup
iORF_128172	N2	Ancestor	1	30	SID3411	272	301	-	1	4_divergent
iORF_128173	N2	Ancestor	0	89	SID3411	272	360	-	1	5_SpeGroup
iORF_128178	N2	Ancestor	0	49	SID3411	312	360	-	0	4_divergent
iORF_128179	N2	Ancestor	1	90	SID3411	312	401	-	0	5_SpeGroup
iORF_128182	N2	Ancestor	0	70	SID3411	332	401	-	0	4_divergent
iORF_128189	N2	Ancestor	0	20	SID3412	108	127	-	1	4_divergent
iORF_128192	N2	Ancestor	1	9	SID3412	128	136	-	0	4_divergent
iORF_128621	N2	Ancestor	1	45	SID3414	70	114	+	0	1_conserved
iORF_128623	N2	Ancestor	0	59	SID3414	89	147	+	3	6_polymorphic
iORF_128624	N2	Ancestor	1	69	SID3414	89	157	+	3	6_polymorphic
iORF_128675	N2	Ancestor	0	36	SID3415	50	85	-	0	5_SpeGroup
iORF_128682	N2	Ancestor	1	30	SID3415	84	113	+	0	1_conserved
iORF_128683	N2	Ancestor	1	30	SID3415	92	121	-	0	1_conserved
iORF_128632	N2	Ancestor	1	102	SID3415	178	279	-	2	7_ancest
iORF_128636	N2	Ancestor	0	86	SID3415	194	279	-	2	6_polymorphic
iORF_128637	N2	Ancestor	0	80	SID3415	200	279	-	2	6_polymorphic
iORF_128639	N2	Ancestor	0	42	SID3415	238	279	-	1	5_SpeGroup
iORF_128641	N2	Ancestor	0	76	SID3415	251	326	-	1	6_polymorphic
iORF_128642	N2	Ancestor	0	102	SID3415	251	352	-	18	5_SpeGroup
iORF_128643	N2	Ancestor	0	129	SID3415	251	379	-	18	6_polymorphic
iORF_128644	N2	Ancestor	1	165	SID3415	251	415	-	18	7_ancest
iORF_128645	N2	Ancestor	1	18	SID3415	280	297	-	0	1_conserved
iORF_128646	N2	Ancestor	1	42	SID3415	285	326	-	0	6_polymorphic
iORF_128648	N2	Ancestor	0	31	SID3415	298	328	+	0	6_polymorphic
iORF_128651	N2	Ancestor	1	99	SID3415	298	396	+	17	5_SpeGroup
iORF_128652	N2	Ancestor	0	124	SID3415	298	421	+	17	6_polymorphic
iORF_128657	N2	Ancestor	1	9	SID3415	347	355	+	0	4_divergent
iORF_128658	N2	Ancestor	0	75	SID3415	347	421	+	0	5_SpeGroup
iORF_128659	N2	Ancestor	0	15	SID3415	352	366	-	0	5_SpeGroup
iORF_128660	N2	Ancestor	0	63	SID3415	353	415	-	0	5_SpeGroup
iORF_128661	N2	Ancestor	1	12	SID3415	357	368	+	0	3_pPar
iORF_128662	N2	Ancestor	0	70	SID3415	365	434	+	0	5_SpeGroup
iORF_128663	N2	Ancestor	1	48	SID3415	374	421	+	0	7_ancest
iORF_128664	N2	Ancestor	0	61	SID3415	374	434	+	0	5_SpeGroup
iORF_128665	N2	Ancestor	0	37	SID3415	379	415	-	0	4_divergent
iORF_128667	N2	Ancestor	1	21	SID3415	414	434	+	0	5_SpeGroup
iORF_128668	N2	Ancestor	0	115	SID3415	438	552	+	3	4_divergent
iORF_128672	N2	Ancestor	1	75	SID3415	478	552	+	3	7_ancest
iORF_128673	N2	Ancestor	0	81	SID3415	478	558	+	3	5_SpeGroup
iORF_128676	N2	Ancestor	1	81	SID3415	512	592	-	0	3_pPar
iORF_128678	N2	Ancestor	1	24	SID3415	525	548	+	0	3_pPar
iORF_128679	N2	Ancestor	0	15	SID3415	540	554	-	0	5_SpeGroup
iORF_128680	N2	Ancestor	1	72	SID3415	540	611	-	0	4_divergent
iORF_128681	N2	Ancestor	0	57	SID3415	555	611	-	0	5_SpeGroup
iORF_128702	N2	Ancestor	1	24	SID3416	8	31	+	0	1_conserved
iORF_128688	N2	Ancestor	0	160	SID3416	21	180	+	2	6_polymorphic
iORF_128684	N2	Ancestor	0	37	SID3416	144	180	+	2	6_polymorphic
iORF_128685	N2	Ancestor	1	45	SID3416	144	188	+	2	4_divergent
iORF_128686	N2	Ancestor	0	77	SID3416	144	220	+	2	6_polymorphic
iORF_128687	N2	Ancestor	1	12	SID3416	172	183	-	0	1_conserved
iORF_128697	N2	Ancestor	1	45	SID3416	359	403	-	0	3_pPar
iORF_128698	N2	Ancestor	1	57	SID3416	365	421	+	0	1_conserved
iORF_128700	N2	Ancestor	1	12	SID3416	400	411	-	0	1_conserved
iORF_128701	N2	Ancestor	1	33	SID3416	418	450	-	0	3_pPar
iORF_128707	N2	Ancestor	1	24	SID3417	100	123	+	0	3_pPar
iORF_128722	N2	Ancestor	1	24	SID3417	115	138	-	0	1_conserved
iORF_128831	N2	Ancestor	1	24	SID3417	238	261	+	1	4_divergent
iORF_128833	N2	Ancestor	0	41	SID3417	238	278	+	1	5_SpeGroup
iORF_128842	N2	Ancestor	0	30	SID3417	246	275	-	1	6_polymorphic
iORF_128860	N2	Ancestor	1	18	SID3417	258	275	-	0	6_polymorphic
iORF_128941	N2	Ancestor	1	9	SID3417	360	368	-	0	1_conserved
iORF_128950	N2	Ancestor	0	27	SID3417	409	435	-	0	6_polymorphic
iORF_128951	N2	Ancestor	0	227	SID3417	409	635	-	12	5_SpeGroup
iORF_128952	N2	Ancestor	1	240	SID3417	409	648	-	12	6_polymorphic
iORF_128953	N2	Ancestor	0	227	SID3417	422	648	-	12	6_polymorphic
iORF_128954	N2	Ancestor	0	201	SID3417	435	635	-	12	5_SpeGroup
iORF_128955	N2	Ancestor	0	50	SID3417	459	508	-	3	5_SpeGroup
iORF_128958	N2	Ancestor	0	179	SID3417	470	648	-	8	5_SpeGroup
iORF_128960	N2	Ancestor	1	132	SID3417	504	635	-	6	5_SpeGroup
iORF_128962	N2	Ancestor	1	45	SID3417	530	574	+	4	3_pPar
iORF_128966	N2	Ancestor	0	42	SID3417	548	589	-	5	6_polymorphic
iORF_128969	N2	Ancestor	1	12	SID3417	567	578	+	1	3_pPar
iORF_128710	N2	Ancestor	0	18	SID3417	1097	1114	-	0	6_polymorphic
iORF_128724	N2	Ancestor	1	81	SID3417	1154	1234	+	1	3_pPar
iORF_128725	N2	Ancestor	0	57	SID3417	1186	1242	-	1	5_SpeGroup
iORF_128727	N2	Ancestor	1	63	SID3417	1188	1250	+	1	3_pPar
iORF_128728	N2	Ancestor	1	30	SID3417	1195	1224	+	1	3_pPar
iORF_128731	N2	Ancestor	1	72	SID3417	1221	1292	-	0	4_divergent
iORF_128732	N2	Ancestor	1	63	SID3417	1225	1287	+	0	4_divergent
iORF_128733	N2	Ancestor	0	70	SID3417	1225	1294	+	0	4_divergent
iORF_128734	N2	Ancestor	0	37	SID3417	1256	1292	-	0	4_divergent
iORF_128736	N2	Ancestor	1	36	SID3417	1344	1379	-	0	1_conserved
iORF_128737	N2	Ancestor	0	36	SID3417	1346	1381	+	0	5_SpeGroup
iORF_128739	N2	Ancestor	1	72	SID3417	1369	1440	-	0	3_pPar
iORF_128740	N2	Ancestor	1	78	SID3417	1378	1455	+	0	4_divergent
iORF_128742	N2	Ancestor	0	117	SID3417	1378	1494	+	0	5_SpeGroup
iORF_128743	N2	Ancestor	0	199	SID3417	1431	1629	-	1	5_SpeGroup
iORF_128744	N2	Ancestor	0	76	SID3417	1448	1523	-	0	5_SpeGroup
iORF_128748	N2	Ancestor	0	93	SID3417	1522	1614	+	1	5_SpeGroup
iORF_128749	N2	Ancestor	1	24	SID3417	1532	1555	-	0	3_pPar
iORF_128750	N2	Ancestor	1	75	SID3417	1555	1629	-	1	4_divergent
iORF_128751	N2	Ancestor	0	112	SID3417	1555	1666	-	5	5_SpeGroup
iORF_128755	N2	Ancestor	1	33	SID3417	1586	1618	+	0	4_divergent
iORF_128761	N2	Ancestor	1	45	SID3417	1626	1670	-	4	3_pPar
iORF_128762	N2	Ancestor	0	48	SID3417	1642	1689	-	0	5_SpeGroup
iORF_128763	N2	Ancestor	1	39	SID3417	1646	1684	+	0	6_polymorphic
iORF_128764	N2	Ancestor	1	36	SID3417	1654	1689	-	0	4_divergent
iORF_128766	N2	Ancestor	0	27	SID3417	1665	1691	+	0	5_SpeGroup
iORF_128767	N2	Ancestor	1	24	SID3417	1679	1702	-	0	7_ancest
iORF_128768	N2	Ancestor	1	54	SID3417	1688	1741	+	1	4_divergent
iORF_128769	N2	Ancestor	0	69	SID3417	1688	1756	+	1	5_SpeGroup
iORF_128776	N2	Ancestor	1	24	SID3417	1753	1776	-	2	3_pPar
iORF_128778	N2	Ancestor	0	21	SID3417	1773	1793	-	0	4_divergent
iORF_128779	N2	Ancestor	1	66	SID3417	1773	1838	-	3	5_SpeGroup
iORF_128780	N2	Ancestor	0	69	SID3417	1775	1843	+	3	4_divergent
iORF_128781	N2	Ancestor	1	66	SID3417	1800	1865	+	3	3_pPar
iORF_128787	N2	Ancestor	1	24	SID3417	1893	1916	-	0	4_divergent
iORF_128788	N2	Ancestor	0	9	SID3417	1904	1912	-	0	5_SpeGroup
iORF_128789	N2	Ancestor	1	27	SID3417	2026	2052	-	0	3_pPar
iORF_128810	N2	Ancestor	1	108	SID3417	2164	2271	+	3	7_ancest
iORF_128813	N2	Ancestor	0	24	SID3417	2220	2243	-	0	5_SpeGroup
iORF_128814	N2	Ancestor	1	21	SID3417	2223	2243	-	0	4_divergent
iORF_128815	N2	Ancestor	0	39	SID3417	2223	2261	-	0	5_SpeGroup
iORF_128825	N2	Ancestor	1	42	SID3417	2348	2389	+	0	5_SpeGroup
iORF_128838	N2	Ancestor	0	30	SID3417	2414	2443	-	0	4_divergent
iORF_128839	N2	Ancestor	0	33	SID3417	2420	2452	+	0	5_SpeGroup
iORF_128840	N2	Ancestor	0	54	SID3417	2432	2485	+	0	5_SpeGroup
iORF_128841	N2	Ancestor	0	15	SID3417	2433	2447	+	0	5_SpeGroup
iORF_128843	N2	Ancestor	0	12	SID3417	2471	2482	+	0	6_polymorphic
iORF_128844	N2	Ancestor	1	21	SID3417	2471	2491	+	0	7_ancest
iORF_128846	N2	Ancestor	0	135	SID3417	2488	2622	-	4	5_SpeGroup
iORF_128848	N2	Ancestor	0	42	SID3417	2499	2540	-	0	3_pPar
iORF_128849	N2	Ancestor	1	12	SID3417	2503	2514	+	0	7_ancest
iORF_128850	N2	Ancestor	0	30	SID3417	2503	2532	+	0	3_pPar
iORF_128851	N2	Ancestor	1	30	SID3417	2511	2540	-	0	7_ancest
iORF_128855	N2	Ancestor	0	93	SID3417	2537	2629	-	4	6_polymorphic
iORF_128856	N2	Ancestor	1	78	SID3417	2552	2629	-	4	6_polymorphic
iORF_128861	N2	Ancestor	1	18	SID3417	2571	2588	-	2	3_pPar
iORF_128864	N2	Ancestor	1	30	SID3417	2587	2616	+	0	3_pPar
iORF_128872	N2	Ancestor	1	51	SID3417	2777	2827	-	0	1_conserved
iORF_128875	N2	Ancestor	0	211	SID3417	2789	2999	+	16	5_SpeGroup
iORF_128878	N2	Ancestor	0	76	SID3417	2810	2885	+	13	6_polymorphic
iORF_128879	N2	Ancestor	0	99	SID3417	2810	2908	+	13	5_SpeGroup
iORF_128880	N2	Ancestor	0	99	SID3417	2810	2908	+	16	6_polymorphic
iORF_128881	N2	Ancestor	1	114	SID3417	2810	2923	+	16	7_ancest
iORF_128883	N2	Ancestor	1	33	SID3417	2870	2902	-	0	3_pPar
iORF_128885	N2	Ancestor	0	18	SID3417	2891	2908	+	3	6_polymorphic
iORF_128886	N2	Ancestor	0	174	SID3417	2938	3111	+	4	5_SpeGroup
iORF_128887	N2	Ancestor	1	36	SID3417	2943	2978	-	0	3_pPar
iORF_128888	N2	Ancestor	1	66	SID3417	2945	3010	+	0	4_divergent
iORF_128889	N2	Ancestor	0	69	SID3417	2945	3013	+	0	5_SpeGroup
iORF_128892	N2	Ancestor	1	30	SID3417	2968	2997	-	0	6_polymorphic
iORF_128894	N2	Ancestor	1	54	SID3417	3007	3060	-	2	7_ancest
iORF_128895	N2	Ancestor	0	51	SID3417	3010	3060	-	2	5_SpeGroup
iORF_128896	N2	Ancestor	0	93	SID3417	3019	3111	+	3	5_SpeGroup
iORF_128897	N2	Ancestor	0	53	SID3417	3027	3079	-	1	6_polymorphic
iORF_128898	N2	Ancestor	1	54	SID3417	3027	3080	-	2	6_polymorphic
iORF_128901	N2	Ancestor	1	9	SID3417	3059	3067	+	0	4_divergent
iORF_128904	N2	Ancestor	0	41	SID3417	3126	3166	-	1	5_SpeGroup
iORF_128906	N2	Ancestor	1	33	SID3417	3134	3166	-	1	5_SpeGroup
iORF_128913	N2	Ancestor	1	9	SID3417	3271	3279	-	0	5_SpeGroup
iORF_128914	N2	Ancestor	0	15	SID3417	3276	3290	-	0	4_divergent
iORF_128916	N2	Ancestor	1	24	SID3417	3303	3326	+	0	4_divergent
iORF_128917	N2	Ancestor	0	32	SID3417	3308	3339	+	1	5_SpeGroup
iORF_128918	N2	Ancestor	1	78	SID3417	3308	3385	+	1	4_divergent
iORF_128920	N2	Ancestor	1	111	SID3417	3336	3446	-	0	3_pPar
iORF_128921	N2	Ancestor	1	141	SID3417	3339	3479	+	0	5_SpeGroup
iORF_128923	N2	Ancestor	1	18	SID3417	3359	3376	-	0	5_SpeGroup
iORF_128924	N2	Ancestor	0	117	SID3417	3363	3479	+	0	4_divergent
iORF_128927	N2	Ancestor	1	18	SID3417	3386	3403	-	0	3_pPar
iORF_128928	N2	Ancestor	1	135	SID3417	3394	3528	-	0	3_pPar
iORF_128931	N2	Ancestor	1	90	SID3417	3419	3508	-	0	6_polymorphic
iORF_128936	N2	Ancestor	1	24	SID3417	3445	3468	+	0	3_pPar
iORF_128937	N2	Ancestor	1	27	SID3417	3470	3496	+	0	3_pPar
iORF_128938	N2	Ancestor	1	9	SID3417	3496	3504	+	0	1_conserved
iORF_128939	N2	Ancestor	1	24	SID3417	3527	3550	+	0	5_SpeGroup
iORF_128940	N2	Ancestor	0	84	SID3417	3527	3610	+	0	4_divergent
iORF_128942	N2	Ancestor	1	57	SID3417	3554	3610	+	0	4_divergent
iORF_128943	N2	Ancestor	1	111	SID3417	3614	3724	-	3	3_pPar
iORF_129083	N2	Ancestor	1	168	SID3418	28	195	+	7	5_SpeGroup
iORF_129088	N2	Ancestor	0	66	SID3418	28	93	+	0	5_SpeGroup
iORF_129110	N2	Ancestor	1	24	SID3418	47	70	+	0	1_conserved
iORF_129141	N2	Ancestor	1	66	SID3418	94	159	-	5	5_SpeGroup
iORF_129142	N2	Ancestor	0	90	SID3418	94	183	-	7	5_SpeGroup
iORF_129143	N2	Ancestor	0	93	SID3418	94	186	-	7	5_SpeGroup
iORF_129013	N2	Ancestor	0	78	SID3418	118	195	+	4	4_divergent
iORF_129021	N2	Ancestor	1	45	SID3418	134	178	+	4	3_pPar
iORF_129078	N2	Ancestor	0	77	SID3418	247	323	-	3	5_SpeGroup
iORF_129096	N2	Ancestor	1	39	SID3418	285	323	-	1	4_divergent
iORF_129105	N2	Ancestor	1	36	SID3418	412	447	+	0	3_pPar
iORF_129106	N2	Ancestor	0	60	SID3418	423	482	-	6	6_polymorphic
iORF_129108	N2	Ancestor	1	18	SID3418	428	445	-	0	3_pPar
iORF_129109	N2	Ancestor	1	30	SID3418	436	465	-	6	3_pPar
iORF_129115	N2	Ancestor	1	30	SID3418	475	504	-	0	5_SpeGroup
iORF_129116	N2	Ancestor	0	31	SID3418	475	505	-	0	4_divergent
iORF_129117	N2	Ancestor	1	12	SID3418	512	523	+	0	7_ancest
iORF_129118	N2	Ancestor	0	39	SID3418	528	566	+	0	5_SpeGroup
iORF_129121	N2	Ancestor	1	15	SID3418	539	553	+	0	1_conserved
iORF_129124	N2	Ancestor	0	75	SID3418	574	648	-	2	5_SpeGroup
iORF_129125	N2	Ancestor	1	36	SID3418	613	648	-	2	7_ancest
iORF_129091	N2	Ancestor	0	39	SID3418	2891	2929	-	3	5_SpeGroup
iORF_129098	N2	Ancestor	1	147	SID3418	3026	3172	-	0	3_pPar
iORF_129099	N2	Ancestor	1	48	SID3418	3085	3132	-	0	1_conserved
iORF_129100	N2	Ancestor	1	102	SID3418	3131	3232	+	0	1_conserved
iORF_129102	N2	Ancestor	1	30	SID3418	3199	3228	-	0	1_conserved
iORF_129167	N2	Ancestor	1	18	SID3419	314	331	-	0	4_divergent
iORF_129168	N2	Ancestor	0	50	SID3419	314	363	-	0	6_polymorphic
iORF_129170	N2	Ancestor	0	89	SID3419	314	402	-	2	6_polymorphic
iORF_129173	N2	Ancestor	0	62	SID3419	323	384	+	2	6_polymorphic
iORF_129174	N2	Ancestor	0	63	SID3419	323	385	+	2	6_polymorphic
iORF_129175	N2	Ancestor	1	72	SID3419	323	394	+	2	4_divergent
iORF_129178	N2	Ancestor	1	75	SID3419	328	402	-	2	4_divergent
iORF_129181	N2	Ancestor	0	58	SID3419	341	398	-	2	6_polymorphic
iORF_129182	N2	Ancestor	1	33	SID3419	366	398	-	2	6_polymorphic
iORF_129183	N2	Ancestor	0	37	SID3419	366	402	-	2	6_polymorphic
iORF_129184	N2	Ancestor	0	24	SID3419	371	394	+	0	6_polymorphic
iORF_129185	N2	Ancestor	0	34	SID3419	371	404	+	0	6_polymorphic
iORF_129220	N2	Ancestor	1	36	SID342	20	55	+	0	3_pPar
iORF_129194	N2	Ancestor	1	42	SID3421	102	143	-	0	1_conserved
iORF_129195	N2	Ancestor	1	54	SID3421	115	168	+	0	1_conserved
iORF_129196	N2	Ancestor	1	42	SID3421	132	173	+	0	3_pPar
iORF_129198	N2	Ancestor	1	27	SID3421	175	201	-	0	3_pPar
iORF_129200	N2	Ancestor	1	93	SID3421	198	290	-	0	4_divergent
iORF_129202	N2	Ancestor	1	27	SID3421	230	256	+	0	3_pPar
iORF_129203	N2	Ancestor	0	12	SID3421	306	317	+	0	5_SpeGroup
iORF_129213	N2	Ancestor	0	18	SID3421	407	424	+	0	5_SpeGroup
iORF_129214	N2	Ancestor	0	45	SID3421	407	451	+	1	5_SpeGroup
iORF_129215	N2	Ancestor	1	63	SID3421	407	469	+	1	5_SpeGroup
iORF_129217	N2	Ancestor	0	48	SID3421	446	493	-	3	5_SpeGroup
iORF_129218	N2	Ancestor	1	12	SID3421	482	493	-	2	4_divergent
iORF_129243	N2	Ancestor	1	201	SID3422	24	224	+	1	7_ancest
iORF_129278	N2	Ancestor	0	171	SID3422	54	224	+	1	4_divergent
iORF_129235	N2	Ancestor	1	42	SID3422	136	177	+	1	3_pPar
iORF_129239	N2	Ancestor	1	81	SID3422	167	247	-	0	3_pPar
iORF_129240	N2	Ancestor	0	48	SID3422	177	224	+	0	5_SpeGroup
iORF_129242	N2	Ancestor	0	174	SID3422	228	401	-	0	5_SpeGroup
iORF_129244	N2	Ancestor	1	27	SID3422	244	270	-	0	3_pPar
iORF_129245	N2	Ancestor	1	21	SID3422	263	283	+	0	4_divergent
iORF_129246	N2	Ancestor	0	24	SID3422	263	286	+	0	5_SpeGroup
iORF_129249	N2	Ancestor	1	57	SID3422	290	346	+	0	4_divergent
iORF_129250	N2	Ancestor	0	75	SID3422	290	364	+	0	5_SpeGroup
iORF_129252	N2	Ancestor	1	204	SID3422	300	503	+	0	6_polymorphic
iORF_129253	N2	Ancestor	0	330	SID3422	300	629	+	28	6_polymorphic
iORF_129254	N2	Ancestor	0	60	SID3422	309	368	-	0	4_divergent
iORF_129259	N2	Ancestor	1	75	SID3422	361	435	+	0	5_SpeGroup
iORF_129260	N2	Ancestor	1	18	SID3422	377	394	-	0	3_pPar
iORF_129261	N2	Ancestor	0	21	SID3422	381	401	-	0	5_SpeGroup
iORF_129262	N2	Ancestor	0	24	SID3422	381	404	-	0	5_SpeGroup
iORF_129265	N2	Ancestor	1	9	SID3422	413	421	-	0	3_pPar
iORF_129266	N2	Ancestor	1	114	SID3422	418	531	-	0	5_SpeGroup
iORF_129271	N2	Ancestor	1	39	SID3422	480	518	-	0	4_divergent
iORF_129272	N2	Ancestor	0	52	SID3422	480	531	-	0	6_polymorphic
iORF_129275	N2	Ancestor	0	19	SID3422	513	531	-	0	6_polymorphic
iORF_129282	N2	Ancestor	0	75	SID3422	548	622	-	0	5_SpeGroup
iORF_129283	N2	Ancestor	1	87	SID3422	548	634	-	0	7_ancest
iORF_129284	N2	Ancestor	0	72	SID3422	563	634	-	0	4_divergent
iORF_129287	N2	Ancestor	0	153	SID3422	595	747	-	2	6_polymorphic
iORF_129288	N2	Ancestor	0	150	SID3422	598	747	-	2	6_polymorphic
iORF_129290	N2	Ancestor	1	111	SID3422	637	747	-	2	4_divergent
iORF_129291	N2	Ancestor	1	12	SID3422	645	656	+	2	3_pPar
iORF_129293	N2	Ancestor	1	21	SID3422	677	697	-	0	3_pPar
iORF_129294	N2	Ancestor	0	36	SID3422	681	716	+	0	6_polymorphic
iORF_129295	N2	Ancestor	1	51	SID3422	686	736	+	0	5_SpeGroup
iORF_129296	N2	Ancestor	0	224	SID3422	686	909	+	6	5_SpeGroup
iORF_129297	N2	Ancestor	0	271	SID3422	686	956	+	9	7_ancest
iORF_129298	N2	Ancestor	0	120	SID3422	713	832	-	1	5_SpeGroup
iORF_129299	N2	Ancestor	1	276	SID3422	746	1021	+	9	7_ancest
iORF_129300	N2	Ancestor	0	20	SID3422	746	765	+	1	5_SpeGroup
iORF_129301	N2	Ancestor	0	158	SID3422	746	903	+	2	5_SpeGroup
iORF_129302	N2	Ancestor	1	99	SID3422	768	866	-	0	4_divergent
iORF_129303	N2	Ancestor	0	116	SID3422	782	897	+	0	5_SpeGroup
iORF_129304	N2	Ancestor	1	33	SID3422	787	819	-	0	3_pPar
iORF_129305	N2	Ancestor	1	15	SID3422	789	803	+	0	3_pPar
iORF_129306	N2	Ancestor	0	38	SID3422	829	866	-	0	5_SpeGroup
iORF_129307	N2	Ancestor	1	33	SID3422	865	897	+	0	4_divergent
iORF_129223	N2	Ancestor	1	66	SID3422	1007	1072	-	0	3_pPar
iORF_129225	N2	Ancestor	1	21	SID3422	1032	1052	+	0	6_polymorphic
iORF_129226	N2	Ancestor	0	105	SID3422	1037	1141	+	2	5_SpeGroup
iORF_129229	N2	Ancestor	1	48	SID3422	1078	1125	+	2	3_pPar
iORF_129230	N2	Ancestor	1	30	SID3422	1085	1114	-	2	3_pPar
iORF_129232	N2	Ancestor	1	18	SID3422	1114	1131	-	0	3_pPar
iORF_129311	N2	Ancestor	1	21	SID3423	8	28	-	0	4_divergent
iORF_129312	N2	Ancestor	1	24	SID3423	75	98	+	0	1_conserved
iORF_129313	N2	Ancestor	1	12	SID3423	95	106	-	1	3_pPar
iORF_129323	N2	Ancestor	0	33	SID3424	35	67	+	1	6_polymorphic
iORF_129325	N2	Ancestor	0	128	SID3424	37	164	+	8	5_SpeGroup
iORF_129326	N2	Ancestor	1	168	SID3424	37	204	+	9	5_SpeGroup
iORF_129328	N2	Ancestor	1	111	SID3424	46	156	-	8	5_SpeGroup
iORF_129331	N2	Ancestor	1	12	SID3424	93	104	-	1	4_divergent
iORF_129315	N2	Ancestor	0	59	SID3424	98	156	-	2	4_divergent
iORF_129316	N2	Ancestor	0	32	SID3424	103	134	+	1	5_SpeGroup
iORF_129318	N2	Ancestor	1	30	SID3424	135	164	+	1	4_divergent
iORF_129320	N2	Ancestor	0	12	SID3424	175	186	-	0	6_polymorphic
iORF_129347	N2	Ancestor	0	60	SID3425	19	78	+	0	4_divergent
iORF_129360	N2	Ancestor	1	42	SID3425	37	78	+	0	5_SpeGroup
iORF_129372	N2	Ancestor	1	36	SID3425	71	106	+	0	4_divergent
iORF_129373	N2	Ancestor	0	54	SID3425	71	124	+	0	5_SpeGroup
iORF_129333	N2	Ancestor	1	21	SID3425	101	121	-	0	3_pPar
iORF_129340	N2	Ancestor	0	106	SID3425	128	233	+	2	5_SpeGroup
iORF_129341	N2	Ancestor	0	94	SID3425	140	233	+	0	4_divergent
iORF_129343	N2	Ancestor	0	37	SID3425	146	182	-	0	4_divergent
iORF_129344	N2	Ancestor	1	54	SID3425	146	199	-	0	7_ancest
iORF_129345	N2	Ancestor	0	154	SID3425	146	299	-	0	5_SpeGroup
iORF_129346	N2	Ancestor	0	34	SID3425	166	199	-	0	4_divergent
iORF_129349	N2	Ancestor	1	84	SID3425	216	299	-	0	4_divergent
iORF_129350	N2	Ancestor	0	103	SID3425	216	318	-	0	5_SpeGroup
iORF_129351	N2	Ancestor	0	15	SID3425	230	244	+	0	3_pPar
iORF_129352	N2	Ancestor	1	81	SID3425	238	318	-	0	4_divergent
iORF_129353	N2	Ancestor	0	66	SID3425	265	330	+	0	5_SpeGroup
iORF_129354	N2	Ancestor	1	18	SID3425	284	301	+	0	1_conserved
iORF_129357	N2	Ancestor	1	12	SID3425	341	352	-	0	3_pPar
iORF_129358	N2	Ancestor	1	36	SID3425	354	389	+	2	6_polymorphic
iORF_129359	N2	Ancestor	0	39	SID3425	354	392	+	2	5_SpeGroup
iORF_129361	N2	Ancestor	0	87	SID3425	386	472	-	1	6_polymorphic
iORF_129362	N2	Ancestor	0	14	SID3425	392	405	+	1	5_SpeGroup
iORF_129363	N2	Ancestor	1	15	SID3425	392	406	+	1	4_divergent
iORF_129365	N2	Ancestor	1	24	SID3425	449	472	-	0	6_polymorphic
iORF_129370	N2	Ancestor	1	15	SID3425	478	492	+	0	3_pPar
iORF_129383	N2	Ancestor	0	110	SID3426	41	150	-	3	4_divergent
iORF_129384	N2	Ancestor	1	18	SID3426	41	58	-	0	5_SpeGroup
iORF_129387	N2	Ancestor	1	12	SID3426	51	62	-	0	1_conserved
iORF_129388	N2	Ancestor	1	12	SID3426	57	68	+	0	3_pPar
iORF_129392	N2	Ancestor	1	21	SID3426	96	116	+	2	5_SpeGroup
iORF_129393	N2	Ancestor	0	43	SID3426	96	138	+	2	5_SpeGroup
iORF_129394	N2	Ancestor	0	77	SID3426	96	172	+	2	5_SpeGroup
iORF_129374	N2	Ancestor	1	81	SID3426	113	193	-	0	3_pPar
iORF_129378	N2	Ancestor	1	27	SID3426	224	250	+	0	4_divergent
iORF_129379	N2	Ancestor	0	40	SID3426	224	263	+	0	5_SpeGroup
iORF_129380	N2	Ancestor	1	12	SID3426	229	240	+	0	5_SpeGroup
iORF_129382	N2	Ancestor	0	27	SID3426	229	255	+	0	5_SpeGroup
iORF_129427	N2	Ancestor	1	102	SID3428	5	106	-	0	7_ancest
iORF_129428	N2	Ancestor	0	115	SID3428	5	119	-	0	5_SpeGroup
iORF_129430	N2	Ancestor	0	69	SID3428	5	73	-	0	5_SpeGroup
iORF_129421	N2	Ancestor	1	90	SID3428	30	119	-	0	7_ancest
iORF_129431	N2	Ancestor	0	57	SID3428	63	119	-	0	5_SpeGroup
iORF_129434	N2	Ancestor	1	72	SID3428	73	144	-	1	3_pPar
iORF_129435	N2	Ancestor	1	24	SID3428	98	121	+	0	5_SpeGroup
iORF_129436	N2	Ancestor	0	51	SID3428	98	148	+	1	4_divergent
iORF_129397	N2	Ancestor	1	225	SID3428	118	342	+	12	5_SpeGroup
iORF_129398	N2	Ancestor	1	57	SID3428	138	194	+	2	4_divergent
iORF_129399	N2	Ancestor	0	141	SID3428	138	278	+	3	5_SpeGroup
iORF_129401	N2	Ancestor	0	113	SID3428	166	278	+	1	5_SpeGroup
iORF_129403	N2	Ancestor	0	86	SID3428	172	257	-	1	4_divergent
iORF_129404	N2	Ancestor	1	105	SID3428	172	276	-	1	7_ancest
iORF_129405	N2	Ancestor	0	123	SID3428	172	294	-	1	5_SpeGroup
iORF_129406	N2	Ancestor	1	9	SID3428	189	197	-	0	1_conserved
iORF_129407	N2	Ancestor	0	9	SID3428	191	199	+	0	4_divergent
iORF_129408	N2	Ancestor	1	12	SID3428	191	202	+	0	4_divergent
iORF_129409	N2	Ancestor	0	65	SID3428	204	268	-	1	5_SpeGroup
iORF_129411	N2	Ancestor	0	35	SID3428	242	276	-	1	4_divergent
iORF_129413	N2	Ancestor	1	18	SID3428	251	268	-	1	5_SpeGroup
iORF_129414	N2	Ancestor	0	17	SID3428	252	268	-	1	5_SpeGroup
iORF_129416	N2	Ancestor	0	74	SID3428	256	329	+	2	6_polymorphic
iORF_129417	N2	Ancestor	0	87	SID3428	256	342	+	8	6_polymorphic
iORF_129418	N2	Ancestor	1	45	SID3428	275	319	+	0	6_polymorphic
iORF_129419	N2	Ancestor	0	68	SID3428	275	342	+	8	6_polymorphic
iORF_129422	N2	Ancestor	0	27	SID3428	293	319	+	0	6_polymorphic
iORF_129438	N2	Ancestor	0	21	SID3429	6	26	-	1	5_SpeGroup
iORF_129713	N2	Ancestor	0	93	SID343	40	132	-	4	5_SpeGroup
iORF_129775	N2	Ancestor	1	54	SID343	57	110	-	3	3_pPar
iORF_130171	N2	Ancestor	1	48	SID343	85	132	-	1	4_divergent
iORF_129467	N2	Ancestor	1	99	SID343	107	205	-	2	3_pPar
iORF_129481	N2	Ancestor	1	45	SID343	109	153	+	2	3_pPar
iORF_129517	N2	Ancestor	0	9	SID343	140	148	+	1	5_SpeGroup
iORF_129558	N2	Ancestor	1	9	SID343	173	181	+	0	3_pPar
iORF_129578	N2	Ancestor	1	54	SID343	192	245	-	0	3_pPar
iORF_129615	N2	Ancestor	1	24	SID343	224	247	+	0	4_divergent
iORF_129449	N2	Ancestor	1	21	SID3430	27	47	-	1	5_SpeGroup
iORF_129451	N2	Ancestor	0	15	SID3430	33	47	-	1	4_divergent
iORF_129454	N2	Ancestor	1	12	SID3430	41	52	-	1	3_pPar
iORF_129457	N2	Ancestor	1	21	SID3430	49	69	-	0	4_divergent
iORF_129459	N2	Ancestor	1	48	SID3430	71	118	+	1	5_SpeGroup
iORF_129460	N2	Ancestor	0	83	SID3430	71	153	+	3	4_divergent
iORF_129462	N2	Ancestor	0	146	SID3430	75	220	-	4	5_SpeGroup
iORF_129463	N2	Ancestor	1	141	SID3430	80	220	-	4	5_SpeGroup
iORF_129464	N2	Ancestor	0	140	SID3430	81	220	-	4	5_SpeGroup
iORF_129443	N2	Ancestor	1	60	SID3430	123	182	+	3	3_pPar
iORF_129444	N2	Ancestor	1	30	SID3430	133	162	-	2	3_pPar
iORF_129447	N2	Ancestor	1	12	SID3430	163	174	+	0	4_divergent
iORF_129448	N2	Ancestor	0	24	SID3430	163	186	+	1	5_SpeGroup
iORF_129632	N2	Ancestor	0	157	SID3432	38	194	-	0	5_SpeGroup
iORF_129633	N2	Ancestor	0	160	SID3432	38	197	-	0	6_polymorphic
iORF_129662	N2	Ancestor	1	54	SID3432	77	130	-	0	4_divergent
iORF_129664	N2	Ancestor	0	36	SID3432	79	114	+	0	5_SpeGroup
iORF_129681	N2	Ancestor	1	171	SID3432	91	261	-	0	3_pPar
iORF_129606	N2	Ancestor	0	60	SID3432	149	208	+	0	5_SpeGroup
iORF_129607	N2	Ancestor	1	117	SID3432	149	265	+	0	4_divergent
iORF_129609	N2	Ancestor	1	30	SID3432	194	223	-	0	1_conserved
iORF_129617	N2	Ancestor	0	21	SID3432	320	340	+	0	6_polymorphic
iORF_129618	N2	Ancestor	1	30	SID3432	324	353	+	0	1_conserved
iORF_129620	N2	Ancestor	0	57	SID3432	337	393	-	0	4_divergent
iORF_129621	N2	Ancestor	1	75	SID3432	337	411	-	1	5_SpeGroup
iORF_129625	N2	Ancestor	1	30	SID3432	350	379	-	0	5_SpeGroup
iORF_129626	N2	Ancestor	0	62	SID3432	350	411	-	1	5_SpeGroup
iORF_129627	N2	Ancestor	0	102	SID3432	350	451	-	1	5_SpeGroup
iORF_129628	N2	Ancestor	1	15	SID3432	354	368	-	0	4_divergent
iORF_129630	N2	Ancestor	1	78	SID3432	358	435	+	1	4_divergent
iORF_129631	N2	Ancestor	0	143	SID3432	358	500	+	1	5_SpeGroup
iORF_129636	N2	Ancestor	0	44	SID3432	392	435	+	1	5_SpeGroup
iORF_129637	N2	Ancestor	0	9	SID3432	405	413	+	0	5_SpeGroup
iORF_129638	N2	Ancestor	1	12	SID3432	410	421	+	0	3_pPar
iORF_129640	N2	Ancestor	1	15	SID3432	414	428	-	0	3_pPar
iORF_129643	N2	Ancestor	1	18	SID3432	451	468	-	0	3_pPar
iORF_129645	N2	Ancestor	1	24	SID3432	461	484	-	0	3_pPar
iORF_129647	N2	Ancestor	1	12	SID3432	465	476	-	0	3_pPar
iORF_129649	N2	Ancestor	1	18	SID3432	483	500	+	0	5_SpeGroup
iORF_129650	N2	Ancestor	0	99	SID3432	483	581	+	0	5_SpeGroup
iORF_129654	N2	Ancestor	0	45	SID3432	581	625	+	0	5_SpeGroup
iORF_129655	N2	Ancestor	0	24	SID3432	655	678	-	1	5_SpeGroup
iORF_129656	N2	Ancestor	0	9	SID3432	663	671	+	1	5_SpeGroup
iORF_129657	N2	Ancestor	0	18	SID3432	663	680	+	1	5_SpeGroup
iORF_129658	N2	Ancestor	1	87	SID3432	663	749	+	2	7_ancest
iORF_129659	N2	Ancestor	0	42	SID3432	677	718	+	0	5_SpeGroup
iORF_129660	N2	Ancestor	0	51	SID3432	699	749	+	1	5_SpeGroup
iORF_129661	N2	Ancestor	1	15	SID3432	720	734	-	1	3_pPar
iORF_129665	N2	Ancestor	0	57	SID3432	774	830	+	0	5_SpeGroup
iORF_129666	N2	Ancestor	1	66	SID3432	774	839	+	0	5_SpeGroup
iORF_129667	N2	Ancestor	0	79	SID3432	774	852	+	0	5_SpeGroup
iORF_129669	N2	Ancestor	1	63	SID3432	790	852	+	0	6_polymorphic
iORF_129670	N2	Ancestor	0	79	SID3432	790	868	+	0	5_SpeGroup
iORF_129671	N2	Ancestor	0	150	SID3432	790	939	+	3	6_polymorphic
iORF_129673	N2	Ancestor	0	316	SID3432	832	1147	-	6	6_polymorphic
iORF_129676	N2	Ancestor	0	12	SID3432	857	868	+	0	5_SpeGroup
iORF_129679	N2	Ancestor	1	93	SID3432	857	949	+	3	5_SpeGroup
iORF_129682	N2	Ancestor	1	9	SID3432	900	908	-	0	4_divergent
iORF_129685	N2	Ancestor	1	9	SID3432	931	939	+	0	6_polymorphic
iORF_129686	N2	Ancestor	1	60	SID3432	969	1028	+	0	3_pPar
iORF_129583	N2	Ancestor	1	162	SID3432	986	1147	-	3	6_polymorphic
iORF_129584	N2	Ancestor	0	9	SID3432	1039	1047	+	0	5_SpeGroup
iORF_129585	N2	Ancestor	1	33	SID3432	1101	1133	-	3	4_divergent
iORF_129587	N2	Ancestor	1	21	SID3432	1147	1167	-	0	3_pPar
iORF_129588	N2	Ancestor	1	30	SID3432	1177	1206	-	1	4_divergent
iORF_129591	N2	Ancestor	1	18	SID3432	1221	1238	-	0	4_divergent
iORF_129592	N2	Ancestor	0	15	SID3432	1224	1238	-	0	4_divergent
iORF_129593	N2	Ancestor	1	21	SID3432	1225	1245	-	0	4_divergent
iORF_129594	N2	Ancestor	1	21	SID3432	1253	1273	-	0	3_pPar
iORF_129596	N2	Ancestor	1	45	SID3432	1270	1314	-	0	1_conserved
iORF_129598	N2	Ancestor	1	27	SID3432	1319	1345	-	0	3_pPar
iORF_129599	N2	Ancestor	1	9	SID3432	1349	1357	-	0	6_polymorphic
iORF_129600	N2	Ancestor	0	64	SID3432	1349	1412	-	0	6_polymorphic
iORF_129601	N2	Ancestor	0	18	SID3432	1354	1371	-	0	5_SpeGroup
iORF_129603	N2	Ancestor	1	18	SID3432	1385	1402	-	0	4_divergent
iORF_129605	N2	Ancestor	0	12	SID3432	1424	1435	-	0	5_SpeGroup
iORF_129693	N2	Ancestor	1	15	SID3433	21	35	+	0	3_pPar
iORF_129706	N2	Ancestor	1	15	SID3433	41	55	-	0	6_polymorphic
iORF_129696	N2	Ancestor	0	12	SID3433	218	229	+	0	5_SpeGroup
iORF_129697	N2	Ancestor	0	56	SID3433	218	273	+	7	5_SpeGroup
iORF_129698	N2	Ancestor	0	12	SID3433	236	247	-	1	7_ancest
iORF_129699	N2	Ancestor	0	35	SID3433	236	270	-	2	5_SpeGroup
iORF_129700	N2	Ancestor	1	48	SID3433	236	283	-	5	4_divergent
iORF_129701	N2	Ancestor	1	21	SID3433	240	260	+	2	5_SpeGroup
iORF_129703	N2	Ancestor	1	27	SID3433	244	270	-	2	4_divergent
iORF_129739	N2	Ancestor	1	15	SID3434	16	30	+	0	4_divergent
iORF_129716	N2	Ancestor	1	18	SID3434	39	56	+	0	3_pPar
iORF_129717	N2	Ancestor	1	51	SID3434	46	96	-	1	7_ancest
iORF_129718	N2	Ancestor	0	198	SID3434	53	250	-	1	5_SpeGroup
iORF_129719	N2	Ancestor	0	36	SID3434	61	96	-	1	5_SpeGroup
iORF_129720	N2	Ancestor	0	12	SID3434	74	85	-	0	5_SpeGroup
iORF_129721	N2	Ancestor	0	15	SID3434	82	96	-	0	5_SpeGroup
iORF_129722	N2	Ancestor	1	99	SID3434	86	184	-	0	4_divergent
iORF_129724	N2	Ancestor	1	9	SID3434	159	167	+	0	3_pPar
iORF_129725	N2	Ancestor	1	90	SID3434	174	263	-	0	5_SpeGroup
iORF_129726	N2	Ancestor	1	54	SID3434	197	250	-	0	4_divergent
iORF_129727	N2	Ancestor	0	60	SID3434	204	263	-	0	5_SpeGroup
iORF_129728	N2	Ancestor	0	59	SID3434	205	263	-	0	5_SpeGroup
iORF_129730	N2	Ancestor	1	36	SID3434	238	273	+	0	1_conserved
iORF_129733	N2	Ancestor	1	24	SID3434	309	332	-	0	1_conserved
iORF_129734	N2	Ancestor	1	15	SID3434	311	325	+	0	1_conserved
iORF_129736	N2	Ancestor	1	12	SID3434	334	345	-	0	3_pPar
iORF_129744	N2	Ancestor	0	109	SID3435	199	307	+	1	5_SpeGroup
iORF_129745	N2	Ancestor	1	9	SID3435	215	223	+	0	1_conserved
iORF_129747	N2	Ancestor	1	51	SID3435	257	307	+	1	5_SpeGroup
iORF_129748	N2	Ancestor	0	67	SID3435	257	323	+	1	5_SpeGroup
iORF_129750	N2	Ancestor	0	9	SID3435	299	307	+	0	4_divergent
iORF_129753	N2	Ancestor	0	51	SID3435	330	380	-	1	5_SpeGroup
iORF_129754	N2	Ancestor	0	54	SID3435	330	383	-	1	5_SpeGroup
iORF_129793	N2	Ancestor	1	18	SID3435	959	976	+	0	5_SpeGroup
iORF_129803	N2	Ancestor	1	9	SID3436	29	37	+	0	5_SpeGroup
iORF_129816	N2	Ancestor	1	9	SID3436	83	91	-	0	3_pPar
iORF_129795	N2	Ancestor	0	50	SID3436	183	232	-	1	5_SpeGroup
iORF_129796	N2	Ancestor	1	21	SID3436	231	251	+	0	3_pPar
iORF_129798	N2	Ancestor	1	9	SID3436	253	261	-	0	3_pPar
iORF_129805	N2	Ancestor	1	96	SID3436	299	394	+	0	3_pPar
iORF_129807	N2	Ancestor	1	21	SID3436	327	347	+	0	3_pPar
iORF_129809	N2	Ancestor	1	66	SID3436	336	401	-	0	3_pPar
iORF_129811	N2	Ancestor	0	90	SID3436	352	441	+	1	4_divergent
iORF_129812	N2	Ancestor	1	30	SID3436	391	420	-	0	6_polymorphic
iORF_129813	N2	Ancestor	1	9	SID3436	420	428	-	0	1_conserved
iORF_129853	N2	Ancestor	0	34	SID3437	73	106	-	0	6_polymorphic
iORF_129855	N2	Ancestor	1	24	SID3437	83	106	-	0	6_polymorphic
iORF_129819	N2	Ancestor	0	27	SID3437	126	152	-	0	4_divergent
iORF_129820	N2	Ancestor	1	33	SID3437	140	172	-	0	3_pPar
iORF_129822	N2	Ancestor	0	72	SID3437	169	240	-	1	6_polymorphic
iORF_129823	N2	Ancestor	0	52	SID3437	189	240	-	1	6_polymorphic
iORF_129824	N2	Ancestor	1	48	SID3437	193	240	-	1	7_ancest
iORF_129825	N2	Ancestor	0	12	SID3437	242	253	+	0	4_divergent
iORF_130286	N2	Ancestor	0	30	SID3439	17	46	+	0	5_SpeGroup
iORF_130316	N2	Ancestor	0	12	SID3439	43	54	-	0	5_SpeGroup
iORF_130317	N2	Ancestor	1	21	SID3439	43	63	-	0	7_ancest
iORF_130325	N2	Ancestor	0	16	SID3439	48	63	-	0	4_divergent
iORF_130328	N2	Ancestor	1	18	SID3439	53	70	+	0	5_SpeGroup
iORF_130338	N2	Ancestor	1	48	SID3439	63	110	-	0	4_divergent
iORF_130339	N2	Ancestor	1	33	SID3439	72	104	+	0	1_conserved
iORF_130340	N2	Ancestor	0	18	SID3439	97	114	-	0	4_divergent
iORF_130341	N2	Ancestor	1	36	SID3439	97	132	-	0	7_ancest
iORF_130342	N2	Ancestor	0	261	SID3439	97	357	-	3	5_SpeGroup
iORF_130277	N2	Ancestor	1	42	SID3439	101	142	+	0	5_SpeGroup
iORF_130279	N2	Ancestor	0	126	SID3439	101	226	+	1	4_divergent
iORF_130280	N2	Ancestor	0	18	SID3439	111	128	-	0	5_SpeGroup
iORF_130281	N2	Ancestor	1	93	SID3439	111	203	-	1	7_ancest
iORF_130283	N2	Ancestor	0	22	SID3439	117	138	+	0	4_divergent
iORF_130287	N2	Ancestor	0	9	SID3439	175	183	+	0	5_SpeGroup
iORF_130288	N2	Ancestor	0	20	SID3439	184	203	-	0	4_divergent
iORF_130289	N2	Ancestor	1	39	SID3439	200	238	-	0	5_SpeGroup
iORF_130290	N2	Ancestor	1	84	SID3439	202	285	+	0	5_SpeGroup
iORF_130296	N2	Ancestor	1	117	SID3439	241	357	-	2	4_divergent
iORF_130297	N2	Ancestor	0	139	SID3439	241	379	-	2	6_polymorphic
iORF_130299	N2	Ancestor	0	78	SID3439	302	379	-	2	6_polymorphic
iORF_130304	N2	Ancestor	0	18	SID3439	371	388	+	0	6_polymorphic
iORF_130318	N2	Ancestor	0	93	SID3439	422	514	-	0	4_divergent
iORF_130320	N2	Ancestor	1	96	SID3439	425	520	+	0	6_polymorphic
iORF_130321	N2	Ancestor	0	100	SID3439	425	524	+	0	5_SpeGroup
iORF_130322	N2	Ancestor	1	27	SID3439	442	468	-	0	1_conserved
iORF_130323	N2	Ancestor	1	66	SID3439	459	524	+	0	4_divergent
iORF_130324	N2	Ancestor	0	169	SID3439	459	627	+	0	5_SpeGroup
iORF_130326	N2	Ancestor	0	46	SID3439	469	514	-	0	5_SpeGroup
iORF_130327	N2	Ancestor	1	12	SID3439	480	491	-	0	3_pPar
iORF_130329	N2	Ancestor	1	54	SID3439	521	574	-	0	5_SpeGroup
iORF_130332	N2	Ancestor	1	57	SID3439	540	596	-	0	4_divergent
iORF_130334	N2	Ancestor	0	45	SID3439	596	640	-	0	6_polymorphic
iORF_130335	N2	Ancestor	1	69	SID3439	596	664	-	0	6_polymorphic
iORF_130337	N2	Ancestor	1	9	SID3439	610	618	-	0	3_pPar
iORF_130438	N2	Ancestor	1	57	SID344	23	79	+	1	5_SpeGroup
iORF_130525	N2	Ancestor	0	26	SID344	49	74	+	1	6_polymorphic
iORF_130680	N2	Ancestor	1	9	SID344	76	84	-	0	1_conserved
iORF_130406	N2	Ancestor	1	33	SID344	193	225	+	0	4_divergent
iORF_130407	N2	Ancestor	0	43	SID344	193	235	+	0	5_SpeGroup
iORF_130408	N2	Ancestor	0	50	SID344	193	242	+	0	5_SpeGroup
iORF_130409	N2	Ancestor	0	34	SID344	200	233	-	0	5_SpeGroup
iORF_130426	N2	Ancestor	1	15	SID344	219	233	-	0	5_SpeGroup
iORF_130428	N2	Ancestor	1	21	SID344	222	242	+	0	4_divergent
iORF_130444	N2	Ancestor	1	9	SID344	253	261	+	0	6_polymorphic
iORF_130473	N2	Ancestor	0	45	SID344	356	400	+	0	5_SpeGroup
iORF_130535	N2	Ancestor	1	9	SID344	502	510	-	0	1_conserved
iORF_130369	N2	Ancestor	0	77	SID3440	27	103	+	3	6_polymorphic
iORF_130370	N2	Ancestor	0	100	SID3440	27	126	+	5	6_polymorphic
iORF_130371	N2	Ancestor	1	111	SID3440	27	137	+	5	7_ancest
iORF_130374	N2	Ancestor	1	33	SID3440	59	91	-	0	4_divergent
iORF_130375	N2	Ancestor	0	21	SID3440	59	79	-	0	5_SpeGroup
iORF_130378	N2	Ancestor	0	50	SID3440	66	115	-	3	6_polymorphic
iORF_130344	N2	Ancestor	0	48	SID3440	90	137	+	5	5_SpeGroup
iORF_130345	N2	Ancestor	0	15	SID3440	101	115	-	0	6_polymorphic
iORF_130348	N2	Ancestor	1	24	SID3440	137	160	+	0	6_polymorphic
iORF_130349	N2	Ancestor	0	60	SID3440	137	196	+	4	5_SpeGroup
iORF_130350	N2	Ancestor	0	75	SID3440	137	211	+	4	6_polymorphic
iORF_130351	N2	Ancestor	1	9	SID3440	150	158	-	0	1_conserved
iORF_130352	N2	Ancestor	0	12	SID3440	157	168	+	0	6_polymorphic
iORF_130355	N2	Ancestor	0	18	SID3440	165	182	+	0	5_SpeGroup
iORF_130356	N2	Ancestor	0	130	SID3440	165	294	+	4	6_polymorphic
iORF_130357	N2	Ancestor	1	180	SID3440	165	344	+	4	7_ancest
iORF_130358	N2	Ancestor	0	199	SID3440	165	363	+	4	6_polymorphic
iORF_130360	N2	Ancestor	1	69	SID3440	212	280	+	0	5_SpeGroup
iORF_130361	N2	Ancestor	0	133	SID3440	212	344	+	0	4_divergent
iORF_130362	N2	Ancestor	1	24	SID3440	223	246	+	0	4_divergent
iORF_130363	N2	Ancestor	0	141	SID3440	223	363	+	0	5_SpeGroup
iORF_130366	N2	Ancestor	1	21	SID3440	281	301	+	0	3_pPar
iORF_130367	N2	Ancestor	0	24	SID3440	346	369	-	0	4_divergent
iORF_130382	N2	Ancestor	0	57	SID3441	13	69	-	4	6_polymorphic
iORF_130390	N2	Ancestor	1	9	SID3441	25	33	+	0	3_pPar
iORF_130392	N2	Ancestor	1	48	SID3441	30	77	-	0	4_divergent
iORF_130395	N2	Ancestor	0	25	SID3441	53	77	-	0	5_SpeGroup
iORF_130396	N2	Ancestor	1	30	SID3441	56	85	+	0	4_divergent
iORF_130397	N2	Ancestor	0	40	SID3441	56	95	+	0	5_SpeGroup
iORF_130399	N2	Ancestor	1	36	SID3441	60	95	+	0	6_polymorphic
iORF_130386	N2	Ancestor	0	27	SID3441	165	191	-	0	6_polymorphic
iORF_130387	N2	Ancestor	0	36	SID3441	165	200	-	0	6_polymorphic
iORF_130425	N2	Ancestor	1	12	SID3442	26	37	+	0	3_pPar
iORF_130433	N2	Ancestor	1	21	SID3442	34	54	+	0	6_polymorphic
iORF_130447	N2	Ancestor	1	24	SID3442	79	102	-	0	3_pPar
iORF_130410	N2	Ancestor	0	45	SID3442	123	167	-	0	6_polymorphic
iORF_130412	N2	Ancestor	0	58	SID3442	126	183	+	0	5_SpeGroup
iORF_130413	N2	Ancestor	1	81	SID3442	126	206	+	0	4_divergent
iORF_130414	N2	Ancestor	0	55	SID3442	152	206	+	0	5_SpeGroup
iORF_130415	N2	Ancestor	1	81	SID3442	152	232	+	1	4_divergent
iORF_130416	N2	Ancestor	0	9	SID3442	172	180	-	0	6_polymorphic
iORF_130420	N2	Ancestor	0	33	SID3442	214	246	+	0	4_divergent
iORF_130421	N2	Ancestor	1	36	SID3442	214	249	+	0	7_ancest
iORF_130422	N2	Ancestor	0	12	SID3442	216	227	+	0	5_SpeGroup
iORF_130423	N2	Ancestor	1	15	SID3442	243	257	+	1	7_ancest
iORF_130424	N2	Ancestor	0	24	SID3442	243	266	+	1	5_SpeGroup
iORF_130429	N2	Ancestor	0	15	SID3442	308	322	-	0	6_polymorphic
iORF_130430	N2	Ancestor	1	24	SID3442	308	331	-	0	6_polymorphic
iORF_130432	N2	Ancestor	1	27	SID3442	321	347	+	0	3_pPar
iORF_130434	N2	Ancestor	1	72	SID3442	344	415	+	0	6_polymorphic
iORF_130435	N2	Ancestor	0	18	SID3442	348	365	-	0	6_polymorphic
iORF_130436	N2	Ancestor	1	39	SID3442	348	386	-	0	6_polymorphic
iORF_130439	N2	Ancestor	1	9	SID3442	421	429	-	0	6_polymorphic
iORF_130453	N2	Ancestor	1	9	SID3443	11	19	+	0	6_polymorphic
iORF_130458	N2	Ancestor	0	21	SID3443	13	33	+	0	6_polymorphic
iORF_130471	N2	Ancestor	1	48	SID3443	41	88	+	0	3_pPar
iORF_130474	N2	Ancestor	0	18	SID3443	94	111	-	0	6_polymorphic
iORF_130455	N2	Ancestor	0	63	SID3443	105	167	+	1	6_polymorphic
iORF_130456	N2	Ancestor	1	72	SID3443	105	176	+	1	5_SpeGroup
iORF_130457	N2	Ancestor	0	88	SID3443	105	192	+	1	6_polymorphic
iORF_130459	N2	Ancestor	1	36	SID3443	219	254	+	1	3_pPar
iORF_130465	N2	Ancestor	1	27	SID3443	247	273	-	0	3_pPar
iORF_130512	N2	Ancestor	1	57	SID3444	51	107	+	4	5_SpeGroup
iORF_130513	N2	Ancestor	0	61	SID3444	51	111	+	4	6_polymorphic
iORF_130514	N2	Ancestor	0	80	SID3444	51	130	+	4	6_polymorphic
iORF_130476	N2	Ancestor	1	12	SID3444	100	111	+	0	6_polymorphic
iORF_130477	N2	Ancestor	1	18	SID3444	104	121	-	0	3_pPar
iORF_130478	N2	Ancestor	1	27	SID3444	108	134	+	0	4_divergent
iORF_130479	N2	Ancestor	0	63	SID3444	108	170	+	6	4_divergent
iORF_130480	N2	Ancestor	1	36	SID3444	114	149	-	0	5_SpeGroup
iORF_130484	N2	Ancestor	0	15	SID3444	116	130	+	0	6_polymorphic
iORF_130485	N2	Ancestor	0	96	SID3444	116	211	+	6	7_ancest
iORF_130489	N2	Ancestor	1	9	SID3444	160	168	-	0	3_pPar
iORF_130491	N2	Ancestor	0	45	SID3444	167	211	+	0	6_polymorphic
iORF_130492	N2	Ancestor	0	30	SID3444	182	211	+	0	6_polymorphic
iORF_130495	N2	Ancestor	1	12	SID3444	196	207	-	0	6_polymorphic
iORF_130498	N2	Ancestor	0	26	SID3444	256	281	-	1	6_polymorphic
iORF_130499	N2	Ancestor	0	66	SID3444	263	328	+	0	6_polymorphic
iORF_130501	N2	Ancestor	1	123	SID3444	263	385	+	7	6_polymorphic
iORF_130503	N2	Ancestor	1	39	SID3444	268	306	-	0	3_pPar
iORF_130504	N2	Ancestor	0	45	SID3444	278	322	-	0	6_polymorphic
iORF_130508	N2	Ancestor	0	18	SID3444	368	385	+	0	6_polymorphic
iORF_130510	N2	Ancestor	1	18	SID3444	376	393	+	0	7_ancest
iORF_130511	N2	Ancestor	1	9	SID3444	425	433	+	0	1_conserved
iORF_130583	N2	Ancestor	1	30	SID3445	9	38	+	1	6_polymorphic
iORF_130584	N2	Ancestor	0	33	SID3445	9	41	+	1	6_polymorphic
iORF_130540	N2	Ancestor	0	140	SID3445	1211	1350	-	2	6_polymorphic
iORF_130542	N2	Ancestor	1	126	SID3445	1225	1350	-	2	6_polymorphic
iORF_130543	N2	Ancestor	1	75	SID3445	1232	1306	-	1	6_polymorphic
iORF_130544	N2	Ancestor	0	66	SID3445	1241	1306	-	1	6_polymorphic
iORF_130547	N2	Ancestor	1	27	SID3445	1307	1333	-	0	5_SpeGroup
iORF_130603	N2	Ancestor	0	103	SID3446	27	129	+	2	6_polymorphic
iORF_130609	N2	Ancestor	1	42	SID3446	49	90	-	0	3_pPar
iORF_130610	N2	Ancestor	0	79	SID3446	60	138	+	2	6_polymorphic
iORF_130611	N2	Ancestor	1	105	SID3446	60	164	+	2	7_ancest
iORF_130613	N2	Ancestor	0	15	SID3446	62	76	+	0	5_SpeGroup
iORF_130627	N2	Ancestor	0	64	SID3446	91	154	-	2	6_polymorphic
iORF_130628	N2	Ancestor	0	55	SID3446	100	154	-	2	6_polymorphic
iORF_130593	N2	Ancestor	1	36	SID3446	103	138	+	2	4_divergent
iORF_130594	N2	Ancestor	0	30	SID3446	135	164	+	0	4_divergent
iORF_130595	N2	Ancestor	0	36	SID3446	154	189	-	0	5_SpeGroup
iORF_130596	N2	Ancestor	1	45	SID3446	154	198	-	0	4_divergent
iORF_130599	N2	Ancestor	1	15	SID3446	197	211	+	0	4_divergent
iORF_130600	N2	Ancestor	1	15	SID3446	208	222	-	0	3_pPar
iORF_130683	N2	Ancestor	0	40	SID3447	44	83	+	0	6_polymorphic
iORF_130684	N2	Ancestor	1	48	SID3447	44	91	+	0	6_polymorphic
iORF_130685	N2	Ancestor	1	159	SID3447	133	291	-	1	6_polymorphic
iORF_130686	N2	Ancestor	0	45	SID3447	133	177	-	1	6_polymorphic
iORF_130691	N2	Ancestor	1	84	SID3447	172	255	+	0	6_polymorphic
iORF_130629	N2	Ancestor	0	87	SID3447	197	283	+	0	6_polymorphic
iORF_130630	N2	Ancestor	1	138	SID3447	197	334	+	1	5_SpeGroup
iORF_130631	N2	Ancestor	0	147	SID3447	197	343	+	1	6_polymorphic
iORF_130632	N2	Ancestor	0	21	SID3447	209	229	-	0	6_polymorphic
iORF_130633	N2	Ancestor	0	45	SID3447	252	296	-	0	6_polymorphic
iORF_130634	N2	Ancestor	1	117	SID3447	252	368	-	3	6_polymorphic
iORF_130635	N2	Ancestor	0	235	SID3447	252	486	-	13	5_SpeGroup
iORF_130636	N2	Ancestor	1	48	SID3447	263	310	-	0	4_divergent
iORF_130637	N2	Ancestor	0	106	SID3447	263	368	-	3	5_SpeGroup
iORF_130638	N2	Ancestor	0	12	SID3447	280	291	-	0	6_polymorphic
iORF_130641	N2	Ancestor	0	133	SID3447	309	441	+	13	5_SpeGroup
iORF_130642	N2	Ancestor	1	63	SID3447	312	374	+	3	6_polymorphic
iORF_130646	N2	Ancestor	1	156	SID3447	331	486	-	13	7_ancest
iORF_130649	N2	Ancestor	1	90	SID3447	352	441	+	10	6_polymorphic
iORF_130650	N2	Ancestor	0	116	SID3447	371	486	-	10	6_polymorphic
iORF_130651	N2	Ancestor	0	59	SID3447	383	441	+	10	6_polymorphic
iORF_130654	N2	Ancestor	0	31	SID3447	456	486	-	0	6_polymorphic
iORF_130657	N2	Ancestor	1	15	SID3447	511	525	-	0	3_pPar
iORF_130658	N2	Ancestor	1	48	SID3447	513	560	+	0	6_polymorphic
iORF_130661	N2	Ancestor	1	9	SID3447	539	547	-	0	3_pPar
iORF_130662	N2	Ancestor	0	21	SID3447	541	561	+	0	6_polymorphic
iORF_130663	N2	Ancestor	1	30	SID3447	541	570	+	0	6_polymorphic
iORF_130698	N2	Ancestor	0	39	SID3448	80	118	+	0	6_polymorphic
iORF_130699	N2	Ancestor	1	78	SID3448	80	157	+	1	6_polymorphic
iORF_130701	N2	Ancestor	1	84	SID3448	89	172	-	1	4_divergent
iORF_130702	N2	Ancestor	1	48	SID3448	99	146	-	0	6_polymorphic
iORF_130692	N2	Ancestor	1	36	SID3448	108	143	+	0	3_pPar
iORF_130693	N2	Ancestor	0	18	SID3448	118	135	+	0	6_polymorphic
iORF_131388	N2	Ancestor	1	18	SID345	5	22	+	0	3_pPar
iORF_131538	N2	Ancestor	0	81	SID345	84	164	-	0	5_SpeGroup
iORF_131080	N2	Ancestor	1	24	SID345	125	148	+	0	1_conserved
iORF_131129	N2	Ancestor	1	18	SID345	158	175	+	0	3_pPar
iORF_131144	N2	Ancestor	1	36	SID345	197	232	-	0	4_divergent
iORF_131146	N2	Ancestor	0	28	SID345	205	232	-	0	5_SpeGroup
iORF_131147	N2	Ancestor	1	33	SID345	205	237	-	0	4_divergent
iORF_131268	N2	Ancestor	1	15	SID345	225	239	+	0	4_divergent
iORF_131269	N2	Ancestor	0	170	SID345	225	394	+	1	5_SpeGroup
iORF_131274	N2	Ancestor	0	10	SID345	228	237	-	0	5_SpeGroup
iORF_131279	N2	Ancestor	0	9	SID345	231	239	+	0	5_SpeGroup
iORF_131373	N2	Ancestor	0	292	SID345	346	637	-	10	6_polymorphic
iORF_131376	N2	Ancestor	1	27	SID345	368	394	+	0	5_SpeGroup
iORF_131378	N2	Ancestor	0	151	SID345	368	518	+	9	5_SpeGroup
iORF_131380	N2	Ancestor	0	79	SID345	395	473	-	0	6_polymorphic
iORF_131381	N2	Ancestor	0	82	SID345	395	476	-	5	5_SpeGroup
iORF_131382	N2	Ancestor	1	243	SID345	395	637	-	10	6_polymorphic
iORF_131398	N2	Ancestor	0	85	SID345	434	518	+	9	6_polymorphic
iORF_131399	N2	Ancestor	1	177	SID345	434	610	+	10	6_polymorphic
iORF_131400	N2	Ancestor	0	199	SID345	434	632	+	10	5_SpeGroup
iORF_131407	N2	Ancestor	1	18	SID345	456	473	-	0	4_divergent
iORF_131411	N2	Ancestor	0	99	SID345	476	574	-	7	5_SpeGroup
iORF_131422	N2	Ancestor	0	96	SID345	515	610	+	1	6_polymorphic
iORF_131423	N2	Ancestor	0	182	SID345	515	696	+	1	4_divergent
iORF_131428	N2	Ancestor	0	30	SID345	552	581	-	0	5_SpeGroup
iORF_131429	N2	Ancestor	0	86	SID345	552	637	-	1	5_SpeGroup
iORF_131430	N2	Ancestor	0	15	SID345	560	574	-	0	5_SpeGroup
iORF_131431	N2	Ancestor	1	18	SID345	564	581	-	0	5_SpeGroup
iORF_131433	N2	Ancestor	0	38	SID345	573	610	+	1	4_divergent
iORF_131434	N2	Ancestor	1	60	SID345	573	632	+	1	5_SpeGroup
iORF_131435	N2	Ancestor	0	124	SID345	573	696	+	1	5_SpeGroup
iORF_131437	N2	Ancestor	0	31	SID345	580	610	+	1	5_SpeGroup
iORF_131438	N2	Ancestor	0	53	SID345	580	632	+	1	4_divergent
iORF_131439	N2	Ancestor	1	117	SID345	580	696	+	1	5_SpeGroup
iORF_131440	N2	Ancestor	0	55	SID345	583	637	-	1	5_SpeGroup
iORF_131443	N2	Ancestor	1	60	SID345	603	662	-	0	4_divergent
iORF_131467	N2	Ancestor	1	21	SID345	636	656	+	0	3_pPar
iORF_131477	N2	Ancestor	1	15	SID345	705	719	+	0	4_divergent
iORF_131495	N2	Ancestor	1	27	SID345	719	745	+	0	1_conserved
iORF_131535	N2	Ancestor	1	75	SID345	800	874	-	0	7_ancest
iORF_131539	N2	Ancestor	1	33	SID345	822	854	-	0	4_divergent
iORF_131540	N2	Ancestor	0	36	SID345	822	857	-	0	5_SpeGroup
iORF_131543	N2	Ancestor	0	140	SID345	854	993	-	3	5_SpeGroup
iORF_131547	N2	Ancestor	0	48	SID345	861	908	+	0	4_divergent
iORF_131548	N2	Ancestor	0	60	SID345	861	920	+	0	5_SpeGroup
iORF_131560	N2	Ancestor	0	43	SID345	905	947	+	0	4_divergent
iORF_131001	N2	Ancestor	1	15	SID345	975	989	-	0	3_pPar
iORF_131134	N2	Ancestor	1	96	SID3451	6	101	+	0	1_conserved
iORF_131013	N2	Ancestor	1	54	SID3451	14	67	+	0	5_SpeGroup
iORF_131136	N2	Ancestor	0	51	SID3451	76	126	+	0	5_SpeGroup
iORF_131137	N2	Ancestor	1	36	SID3451	79	114	-	0	3_pPar
iORF_131138	N2	Ancestor	1	39	SID3451	86	124	-	0	3_pPar
iORF_131007	N2	Ancestor	1	33	SID3451	115	147	-	0	1_conserved
iORF_131012	N2	Ancestor	1	90	SID3451	140	229	+	4	3_pPar
iORF_131017	N2	Ancestor	1	51	SID3451	155	205	-	4	3_pPar
iORF_131023	N2	Ancestor	0	33	SID3451	165	197	+	0	4_divergent
iORF_131024	N2	Ancestor	1	51	SID3451	165	215	+	4	5_SpeGroup
iORF_131026	N2	Ancestor	1	21	SID3451	175	195	-	0	1_conserved
iORF_131067	N2	Ancestor	1	42	SID3451	224	265	-	0	3_pPar
iORF_131069	N2	Ancestor	1	33	SID3451	226	258	+	0	4_divergent
iORF_131070	N2	Ancestor	0	42	SID3451	226	267	+	0	5_SpeGroup
iORF_131098	N2	Ancestor	1	27	SID3451	264	290	+	0	3_pPar
iORF_131123	N2	Ancestor	0	18	SID3451	432	449	+	0	4_divergent
iORF_131037	N2	Ancestor	1	21	SID3451	1333	1353	+	0	5_SpeGroup
iORF_131042	N2	Ancestor	0	9	SID3451	1345	1353	+	0	4_divergent
iORF_131046	N2	Ancestor	1	21	SID3451	1409	1429	+	3	5_SpeGroup
iORF_131049	N2	Ancestor	0	127	SID3451	1434	1560	-	11	5_SpeGroup
iORF_131050	N2	Ancestor	1	150	SID3451	1434	1583	-	11	5_SpeGroup
iORF_131053	N2	Ancestor	1	39	SID3451	1449	1487	+	3	5_SpeGroup
iORF_131100	N2	Ancestor	1	45	SID3451	1978	2022	+	0	4_divergent
iORF_131102	N2	Ancestor	0	102	SID3451	2000	2101	-	1	5_SpeGroup
iORF_131103	N2	Ancestor	1	45	SID3451	2015	2059	+	0	1_conserved
iORF_131104	N2	Ancestor	0	15	SID3451	2029	2043	-	0	6_polymorphic
iORF_131105	N2	Ancestor	0	73	SID3451	2029	2101	-	1	5_SpeGroup
iORF_131106	N2	Ancestor	1	108	SID3451	2029	2136	-	1	7_ancest
iORF_131107	N2	Ancestor	0	62	SID3451	2040	2101	-	1	5_SpeGroup
iORF_131108	N2	Ancestor	1	42	SID3451	2111	2152	-	0	3_pPar
iORF_131284	N2	Ancestor	1	60	SID3452	34	93	-	0	6_polymorphic
iORF_131308	N2	Ancestor	1	21	SID3452	61	81	+	0	3_pPar
iORF_131310	N2	Ancestor	0	36	SID3452	65	100	+	0	4_divergent
iORF_131311	N2	Ancestor	1	54	SID3452	65	118	+	0	5_SpeGroup
iORF_131325	N2	Ancestor	0	9	SID3452	84	92	+	0	5_SpeGroup
iORF_131326	N2	Ancestor	1	12	SID3452	84	95	+	0	4_divergent
iORF_131339	N2	Ancestor	1	27	SID3452	96	122	+	0	4_divergent
iORF_131165	N2	Ancestor	1	69	SID3452	119	187	-	0	3_pPar
iORF_131200	N2	Ancestor	1	18	SID3452	165	182	-	0	1_conserved
iORF_131214	N2	Ancestor	0	44	SID3452	186	229	+	0	4_divergent
iORF_131215	N2	Ancestor	1	60	SID3452	186	245	+	0	5_SpeGroup
iORF_131236	N2	Ancestor	0	48	SID3452	208	255	+	0	5_SpeGroup
iORF_131237	N2	Ancestor	1	90	SID3452	208	297	+	0	7_ancest
iORF_131253	N2	Ancestor	0	24	SID3452	219	242	-	0	4_divergent
iORF_131254	N2	Ancestor	1	117	SID3452	219	335	-	2	5_SpeGroup
iORF_131266	N2	Ancestor	1	75	SID3452	242	316	-	2	4_divergent
iORF_131271	N2	Ancestor	0	253	SID3452	247	499	-	7	5_SpeGroup
iORF_131272	N2	Ancestor	0	65	SID3452	252	316	-	2	5_SpeGroup
iORF_131273	N2	Ancestor	0	78	SID3452	258	335	-	2	5_SpeGroup
iORF_131277	N2	Ancestor	1	267	SID3452	284	550	+	9	7_ancest
iORF_131278	N2	Ancestor	0	12	SID3452	286	297	+	0	5_SpeGroup
iORF_131281	N2	Ancestor	1	27	SID3452	334	360	+	0	3_pPar
iORF_131283	N2	Ancestor	1	162	SID3452	338	499	-	5	7_ancest
iORF_131285	N2	Ancestor	0	39	SID3452	368	406	+	0	5_SpeGroup
iORF_131287	N2	Ancestor	0	33	SID3452	374	406	+	0	6_polymorphic
iORF_131288	N2	Ancestor	0	162	SID3452	374	535	+	5	6_polymorphic
iORF_131289	N2	Ancestor	0	177	SID3452	374	550	+	6	5_SpeGroup
iORF_131290	N2	Ancestor	1	63	SID3452	378	440	+	0	4_divergent
iORF_131291	N2	Ancestor	0	129	SID3452	378	506	+	4	5_SpeGroup
iORF_131292	N2	Ancestor	0	66	SID3452	391	456	+	1	5_SpeGroup
iORF_131294	N2	Ancestor	1	30	SID3452	427	456	+	1	4_divergent
iORF_131297	N2	Ancestor	0	99	SID3452	437	535	+	5	6_polymorphic
iORF_131300	N2	Ancestor	1	54	SID3452	453	506	+	3	6_polymorphic
iORF_131301	N2	Ancestor	0	60	SID3452	453	512	+	3	6_polymorphic
iORF_131303	N2	Ancestor	0	22	SID3452	514	535	+	1	6_polymorphic
iORF_131304	N2	Ancestor	0	26	SID3452	514	539	+	2	6_polymorphic
iORF_131305	N2	Ancestor	0	37	SID3452	514	550	+	2	6_polymorphic
iORF_131309	N2	Ancestor	0	30	SID3452	630	659	-	0	5_SpeGroup
iORF_131317	N2	Ancestor	1	24	SID3452	744	767	+	0	1_conserved
iORF_131318	N2	Ancestor	0	60	SID3452	754	813	+	1	4_divergent
iORF_131319	N2	Ancestor	1	93	SID3452	754	846	+	1	5_SpeGroup
iORF_131320	N2	Ancestor	1	21	SID3452	779	799	+	1	5_SpeGroup
iORF_131321	N2	Ancestor	0	84	SID3452	779	862	+	1	4_divergent
iORF_131324	N2	Ancestor	1	36	SID3452	827	862	+	0	4_divergent
iORF_131327	N2	Ancestor	1	12	SID3452	843	854	+	0	3_pPar
iORF_131334	N2	Ancestor	1	144	SID3452	920	1063	-	1	7_ancest
iORF_131336	N2	Ancestor	1	51	SID3452	937	987	+	1	7_ancest
iORF_131337	N2	Ancestor	0	55	SID3452	937	991	+	1	6_polymorphic
iORF_131338	N2	Ancestor	0	105	SID3452	937	1041	+	1	5_SpeGroup
iORF_131340	N2	Ancestor	0	32	SID3452	960	991	+	0	6_polymorphic
iORF_131342	N2	Ancestor	0	127	SID3452	960	1086	+	0	5_SpeGroup
iORF_131343	N2	Ancestor	1	132	SID3452	960	1091	+	0	5_SpeGroup
iORF_131344	N2	Ancestor	1	9	SID3452	969	977	-	0	3_pPar
iORF_131148	N2	Ancestor	0	99	SID3452	993	1091	+	0	5_SpeGroup
iORF_131149	N2	Ancestor	0	63	SID3452	1001	1063	-	0	4_divergent
iORF_131150	N2	Ancestor	0	15	SID3452	1022	1036	+	0	4_divergent
iORF_131151	N2	Ancestor	0	12	SID3452	1038	1049	-	0	5_SpeGroup
iORF_131152	N2	Ancestor	1	45	SID3452	1038	1082	-	0	5_SpeGroup
iORF_131153	N2	Ancestor	0	46	SID3452	1038	1083	-	0	5_SpeGroup
iORF_131156	N2	Ancestor	0	177	SID3452	1075	1251	-	4	5_SpeGroup
iORF_131157	N2	Ancestor	1	15	SID3452	1095	1109	-	0	3_pPar
iORF_131158	N2	Ancestor	0	75	SID3452	1098	1172	+	3	5_SpeGroup
iORF_131159	N2	Ancestor	0	69	SID3452	1108	1176	+	3	5_SpeGroup
iORF_131160	N2	Ancestor	1	84	SID3452	1108	1191	+	3	5_SpeGroup
iORF_131161	N2	Ancestor	1	27	SID3452	1146	1172	+	0	4_divergent
iORF_131166	N2	Ancestor	1	51	SID3452	1169	1219	-	0	3_pPar
iORF_131167	N2	Ancestor	0	90	SID3452	1188	1277	-	1	5_SpeGroup
iORF_131173	N2	Ancestor	0	36	SID3452	1218	1253	+	1	5_SpeGroup
iORF_131174	N2	Ancestor	0	63	SID3452	1218	1280	+	1	5_SpeGroup
iORF_131204	N2	Ancestor	0	99	SID3452	1686	1784	-	1	5_SpeGroup
iORF_131207	N2	Ancestor	0	112	SID3452	1690	1801	+	1	5_SpeGroup
iORF_131208	N2	Ancestor	0	161	SID3452	1690	1850	+	2	6_polymorphic
iORF_131209	N2	Ancestor	1	288	SID3452	1690	1977	+	2	6_polymorphic
iORF_131210	N2	Ancestor	0	28	SID3452	1757	1784	-	0	4_divergent
iORF_131211	N2	Ancestor	1	24	SID3452	1761	1784	-	0	7_ancest
iORF_131213	N2	Ancestor	0	133	SID3452	1788	1920	-	1	6_polymorphic
iORF_131218	N2	Ancestor	1	66	SID3452	1863	1928	-	0	5_SpeGroup
iORF_131220	N2	Ancestor	1	18	SID3452	1877	1894	+	0	4_divergent
iORF_131221	N2	Ancestor	0	87	SID3452	1891	1977	+	0	6_polymorphic
iORF_131223	N2	Ancestor	0	9	SID3452	1912	1920	-	0	6_polymorphic
iORF_131227	N2	Ancestor	0	15	SID3452	1998	2012	+	0	5_SpeGroup
iORF_131228	N2	Ancestor	0	29	SID3452	1998	2026	+	0	4_divergent
iORF_131229	N2	Ancestor	1	51	SID3452	1998	2048	+	0	7_ancest
iORF_131230	N2	Ancestor	1	12	SID3452	2002	2013	+	0	7_ancest
iORF_131231	N2	Ancestor	0	47	SID3452	2002	2048	+	0	4_divergent
iORF_131232	N2	Ancestor	0	87	SID3452	2002	2088	+	0	5_SpeGroup
iORF_131233	N2	Ancestor	0	78	SID3452	2032	2109	-	0	5_SpeGroup
iORF_131238	N2	Ancestor	1	60	SID3452	2050	2109	-	0	7_ancest
iORF_131240	N2	Ancestor	0	52	SID3452	2058	2109	-	0	5_SpeGroup
iORF_131242	N2	Ancestor	1	15	SID3452	2074	2088	+	0	4_divergent
iORF_131245	N2	Ancestor	0	54	SID3452	2101	2154	+	8	5_SpeGroup
iORF_131250	N2	Ancestor	1	105	SID3452	2130	2234	+	11	4_divergent
iORF_131255	N2	Ancestor	0	81	SID3452	2154	2234	+	3	5_SpeGroup
iORF_131256	N2	Ancestor	0	45	SID3452	2155	2199	+	0	5_SpeGroup
iORF_131257	N2	Ancestor	1	72	SID3452	2161	2232	-	2	5_SpeGroup
iORF_131258	N2	Ancestor	0	54	SID3452	2179	2232	-	2	4_divergent
iORF_131259	N2	Ancestor	1	15	SID3452	2185	2199	+	0	4_divergent
iORF_131263	N2	Ancestor	0	15	SID3452	2229	2243	-	1	5_SpeGroup
iORF_131264	N2	Ancestor	1	21	SID3452	2229	2249	-	1	4_divergent
iORF_131265	N2	Ancestor	1	12	SID3452	2242	2253	+	0	3_pPar
iORF_131354	N2	Ancestor	0	113	SID3453	18	130	-	3	6_polymorphic
iORF_131355	N2	Ancestor	0	166	SID3453	18	183	-	4	6_polymorphic
iORF_131356	N2	Ancestor	1	15	SID3453	18	32	-	0	6_polymorphic
iORF_131368	N2	Ancestor	1	93	SID3453	38	130	-	3	7_ancest
iORF_131369	N2	Ancestor	0	146	SID3453	38	183	-	4	6_polymorphic
iORF_131375	N2	Ancestor	1	15	SID3453	65	79	+	1	4_divergent
iORF_131379	N2	Ancestor	0	61	SID3453	70	130	-	2	5_SpeGroup
iORF_131345	N2	Ancestor	0	16	SID3453	115	130	-	2	6_polymorphic
iORF_131346	N2	Ancestor	1	69	SID3453	115	183	-	3	5_SpeGroup
iORF_131348	N2	Ancestor	1	27	SID3453	150	176	+	0	5_SpeGroup
iORF_131349	N2	Ancestor	0	48	SID3453	150	197	+	0	5_SpeGroup
iORF_131350	N2	Ancestor	1	225	SID3453	159	383	-	6	4_divergent
iORF_131359	N2	Ancestor	1	63	SID3453	173	235	+	1	5_SpeGroup
iORF_131360	N2	Ancestor	0	87	SID3453	173	259	+	1	5_SpeGroup
iORF_131361	N2	Ancestor	0	210	SID3453	174	383	-	6	5_SpeGroup
iORF_131362	N2	Ancestor	0	54	SID3453	182	235	+	1	5_SpeGroup
iORF_131363	N2	Ancestor	0	66	SID3453	224	289	-	0	5_SpeGroup
iORF_131364	N2	Ancestor	1	30	SID3453	265	294	-	0	6_polymorphic
iORF_131366	N2	Ancestor	1	12	SID3453	278	289	-	0	4_divergent
iORF_131367	N2	Ancestor	0	121	SID3453	361	481	-	0	5_SpeGroup
iORF_131371	N2	Ancestor	0	92	SID3453	390	481	-	0	5_SpeGroup
iORF_131372	N2	Ancestor	1	72	SID3453	410	481	-	0	5_SpeGroup
iORF_131426	N2	Ancestor	0	30	SID3455	37	66	-	0	5_SpeGroup
iORF_131427	N2	Ancestor	1	15	SID3455	58	72	+	0	1_conserved
iORF_131436	N2	Ancestor	0	48	SID3455	89	136	+	0	5_SpeGroup
iORF_131441	N2	Ancestor	1	24	SID3456	14	37	+	0	1_conserved
iORF_131470	N2	Ancestor	1	45	SID3456	83	127	+	0	3_pPar
iORF_131442	N2	Ancestor	1	30	SID3456	133	162	+	1	3_pPar
iORF_131447	N2	Ancestor	1	18	SID3456	181	198	-	0	1_conserved
iORF_131449	N2	Ancestor	1	72	SID3456	228	299	-	0	3_pPar
iORF_131450	N2	Ancestor	1	12	SID3456	248	259	-	0	3_pPar
iORF_131452	N2	Ancestor	0	51	SID3456	265	315	+	0	5_SpeGroup
iORF_131453	N2	Ancestor	1	48	SID3456	268	315	+	0	4_divergent
iORF_131455	N2	Ancestor	0	45	SID3456	322	366	-	2	5_SpeGroup
iORF_131456	N2	Ancestor	0	33	SID3456	338	370	-	1	4_divergent
iORF_131457	N2	Ancestor	1	63	SID3456	344	406	+	0	4_divergent
iORF_131459	N2	Ancestor	0	42	SID3456	399	440	-	0	5_SpeGroup
iORF_131461	N2	Ancestor	1	12	SID3456	417	428	-	0	7_ancest
iORF_131462	N2	Ancestor	0	24	SID3456	417	440	-	0	5_SpeGroup
iORF_131463	N2	Ancestor	0	75	SID3456	417	491	-	0	5_SpeGroup
iORF_131465	N2	Ancestor	0	9	SID3456	439	447	+	0	5_SpeGroup
iORF_131469	N2	Ancestor	1	36	SID3456	496	531	-	0	3_pPar
iORF_131479	N2	Ancestor	1	57	SID3457	56	112	+	0	4_divergent
iORF_131480	N2	Ancestor	0	140	SID3457	56	195	+	4	5_SpeGroup
iORF_131482	N2	Ancestor	0	102	SID3457	72	173	-	1	5_SpeGroup
iORF_131483	N2	Ancestor	1	9	SID3457	100	108	-	0	4_divergent
iORF_131484	N2	Ancestor	1	15	SID3457	114	128	+	0	4_divergent
iORF_131485	N2	Ancestor	0	18	SID3457	114	131	+	0	5_SpeGroup
iORF_131486	N2	Ancestor	1	15	SID3457	125	139	-	1	3_pPar
iORF_131487	N2	Ancestor	1	21	SID3457	128	148	+	1	3_pPar
iORF_131489	N2	Ancestor	0	24	SID3457	133	156	-	0	4_divergent
iORF_131490	N2	Ancestor	1	21	SID3457	136	156	-	0	5_SpeGroup
iORF_131492	N2	Ancestor	0	33	SID3457	161	193	-	3	5_SpeGroup
iORF_131493	N2	Ancestor	0	45	SID3457	174	218	-	3	4_divergent
iORF_131494	N2	Ancestor	1	75	SID3457	174	248	-	3	4_divergent
iORF_131499	N2	Ancestor	0	30	SID3457	192	221	+	0	5_SpeGroup
iORF_131500	N2	Ancestor	1	36	SID3457	192	227	+	0	4_divergent
iORF_131502	N2	Ancestor	1	9	SID3457	224	232	+	0	4_divergent
iORF_131504	N2	Ancestor	0	30	SID3457	224	253	+	0	5_SpeGroup
iORF_131505	N2	Ancestor	0	18	SID3457	229	246	-	0	6_polymorphic
iORF_131506	N2	Ancestor	1	81	SID3457	237	317	+	0	3_pPar
iORF_131507	N2	Ancestor	1	24	SID3457	250	273	+	0	3_pPar
iORF_131508	N2	Ancestor	1	21	SID3457	287	307	+	0	4_divergent
iORF_131518	N2	Ancestor	1	57	SID3458	13	69	-	0	5_SpeGroup
iORF_131536	N2	Ancestor	1	69	SID3458	29	97	-	0	3_pPar
iORF_131545	N2	Ancestor	0	27	SID3458	86	112	+	1	4_divergent
iORF_131514	N2	Ancestor	1	51	SID3458	113	163	-	0	4_divergent
iORF_131520	N2	Ancestor	0	33	SID3458	131	163	-	0	5_SpeGroup
iORF_131522	N2	Ancestor	0	109	SID3458	138	246	-	0	4_divergent
iORF_131523	N2	Ancestor	1	39	SID3458	140	178	+	0	3_pPar
iORF_131524	N2	Ancestor	1	39	SID3458	148	186	+	0	5_SpeGroup
iORF_131526	N2	Ancestor	0	9	SID3458	160	168	-	0	5_SpeGroup
iORF_131527	N2	Ancestor	0	87	SID3458	160	246	-	0	5_SpeGroup
iORF_131528	N2	Ancestor	0	55	SID3458	175	229	-	0	5_SpeGroup
iORF_131529	N2	Ancestor	1	72	SID3458	175	246	-	0	7_ancest
iORF_131533	N2	Ancestor	1	30	SID3458	266	295	-	0	3_pPar
iORF_131534	N2	Ancestor	0	15	SID3458	277	291	-	0	4_divergent
iORF_131563	N2	Ancestor	1	78	SID3459	5	82	-	0	1_conserved
iORF_131551	N2	Ancestor	1	24	SID3459	16	39	-	0	3_pPar
iORF_131561	N2	Ancestor	0	30	SID3459	38	67	+	0	5_SpeGroup
iORF_131564	N2	Ancestor	0	41	SID3459	57	97	-	1	5_SpeGroup
iORF_131565	N2	Ancestor	1	69	SID3459	60	128	+	2	4_divergent
iORF_131566	N2	Ancestor	0	105	SID3459	60	164	+	6	5_SpeGroup
iORF_131552	N2	Ancestor	1	18	SID3459	161	178	-	0	6_polymorphic
iORF_131554	N2	Ancestor	0	55	SID3459	175	229	-	5	4_divergent
iORF_131555	N2	Ancestor	1	45	SID3459	185	229	-	5	7_ancest
iORF_131757	N2	Ancestor	1	111	SID346	6	116	+	4	3_pPar
iORF_131596	N2	Ancestor	1	42	SID346	17	58	+	1	3_pPar
iORF_131586	N2	Ancestor	1	12	SID346	124	135	+	0	3_pPar
iORF_131594	N2	Ancestor	1	9	SID346	156	164	+	0	5_SpeGroup
iORF_131690	N2	Ancestor	1	33	SID346	292	324	+	0	1_conserved
iORF_131726	N2	Ancestor	1	15	SID346	433	447	+	1	3_pPar
iORF_131731	N2	Ancestor	1	48	SID346	440	487	-	1	3_pPar
iORF_131732	N2	Ancestor	1	39	SID346	444	482	-	1	3_pPar
iORF_131574	N2	Ancestor	0	103	SID3460	19	121	+	0	6_polymorphic
iORF_131575	N2	Ancestor	0	40	SID3460	19	58	+	0	5_SpeGroup
iORF_131576	N2	Ancestor	1	78	SID3460	19	96	+	0	6_polymorphic
iORF_131577	N2	Ancestor	1	24	SID3460	26	49	-	0	4_divergent
iORF_131578	N2	Ancestor	0	69	SID3460	28	96	+	0	4_divergent
iORF_131580	N2	Ancestor	0	27	SID3460	70	96	+	0	6_polymorphic
iORF_131581	N2	Ancestor	1	42	SID3460	80	121	+	0	6_polymorphic
iORF_131571	N2	Ancestor	0	33	SID3460	101	133	-	0	6_polymorphic
iORF_131572	N2	Ancestor	1	21	SID3460	106	126	+	0	3_pPar
iORF_131585	N2	Ancestor	1	24	SID3461	3	26	+	0	1_conserved
iORF_131590	N2	Ancestor	1	42	SID3461	57	98	-	0	1_conserved
iORF_131602	N2	Ancestor	1	24	SID3461	86	109	+	0	6_polymorphic
iORF_131603	N2	Ancestor	0	118	SID3461	91	208	+	0	5_SpeGroup
iORF_131604	N2	Ancestor	0	141	SID3461	91	231	+	0	4_divergent
iORF_131605	N2	Ancestor	1	150	SID3461	91	240	+	0	5_SpeGroup
iORF_131607	N2	Ancestor	1	9	SID3461	95	103	-	0	4_divergent
iORF_131608	N2	Ancestor	0	132	SID3461	95	226	-	0	4_divergent
iORF_131582	N2	Ancestor	1	33	SID3461	160	192	-	0	3_pPar
iORF_131718	N2	Ancestor	0	73	SID3464	410	482	-	2	5_SpeGroup
iORF_131720	N2	Ancestor	1	147	SID3464	427	573	+	1	3_pPar
iORF_131723	N2	Ancestor	1	57	SID3464	436	492	-	1	6_polymorphic
iORF_131730	N2	Ancestor	1	27	SID3464	570	596	-	0	3_pPar
iORF_131738	N2	Ancestor	1	186	SID3464	805	990	-	4	7_ancest
iORF_131740	N2	Ancestor	1	69	SID3464	815	883	+	0	3_pPar
iORF_131742	N2	Ancestor	0	167	SID3464	824	990	-	4	5_SpeGroup
iORF_131743	N2	Ancestor	0	9	SID3464	824	832	-	0	4_divergent
iORF_131745	N2	Ancestor	1	18	SID3464	824	841	-	0	7_ancest
iORF_131748	N2	Ancestor	1	120	SID3464	903	1022	-	3	6_polymorphic
iORF_131753	N2	Ancestor	0	21	SID3464	959	979	-	1	6_polymorphic
iORF_131754	N2	Ancestor	0	75	SID3464	959	1033	-	4	6_polymorphic
iORF_131755	N2	Ancestor	0	15	SID3464	976	990	-	0	6_polymorphic
iORF_131696	N2	Ancestor	0	36	SID3464	987	1022	-	0	6_polymorphic
iORF_131697	N2	Ancestor	0	9	SID3464	997	1005	-	0	6_polymorphic
iORF_131698	N2	Ancestor	0	42	SID3464	997	1038	-	3	6_polymorphic
iORF_131699	N2	Ancestor	1	42	SID3464	997	1038	-	5	6_polymorphic
iORF_131702	N2	Ancestor	0	64	SID3464	1019	1082	-	6	6_polymorphic
iORF_131704	N2	Ancestor	0	48	SID3464	1035	1082	-	3	6_polymorphic
iORF_131706	N2	Ancestor	0	40	SID3464	1084	1123	-	2	6_polymorphic
iORF_131707	N2	Ancestor	1	36	SID3464	1088	1123	-	2	6_polymorphic
iORF_131768	N2	Ancestor	0	55	SID3466	24	78	-	0	4_divergent
iORF_131769	N2	Ancestor	0	15	SID3466	29	43	+	0	5_SpeGroup
iORF_131770	N2	Ancestor	0	73	SID3466	33	105	+	0	4_divergent
iORF_131771	N2	Ancestor	0	96	SID3466	33	128	+	0	5_SpeGroup
iORF_131774	N2	Ancestor	1	39	SID3466	40	78	-	0	7_ancest
iORF_131775	N2	Ancestor	0	27	SID3466	52	78	-	0	5_SpeGroup
iORF_131776	N2	Ancestor	1	48	SID3466	71	118	+	0	6_polymorphic
iORF_131760	N2	Ancestor	1	15	SID3466	102	116	-	0	1_conserved
iORF_131762	N2	Ancestor	0	70	SID3466	115	184	+	2	6_polymorphic
iORF_131763	N2	Ancestor	0	70	SID3466	115	184	+	3	6_polymorphic
iORF_131764	N2	Ancestor	1	12	SID3466	125	136	-	0	4_divergent
iORF_131765	N2	Ancestor	0	17	SID3466	133	149	-	1	5_SpeGroup
iORF_131766	N2	Ancestor	1	9	SID3466	141	149	-	1	4_divergent
iORF_131794	N2	Ancestor	1	36	SID3467	32	67	-	0	6_polymorphic
iORF_131796	N2	Ancestor	1	21	SID3467	39	59	+	0	4_divergent
iORF_131797	N2	Ancestor	1	219	SID3467	42	260	-	2	7_ancest
iORF_131798	N2	Ancestor	0	123	SID3467	47	169	+	0	5_SpeGroup
iORF_131802	N2	Ancestor	1	21	SID3467	67	87	-	0	4_divergent
iORF_131803	N2	Ancestor	0	135	SID3467	75	209	-	0	4_divergent
iORF_131778	N2	Ancestor	1	66	SID3467	101	166	-	0	5_SpeGroup
iORF_131779	N2	Ancestor	0	160	SID3467	101	260	-	2	5_SpeGroup
iORF_131781	N2	Ancestor	0	19	SID3467	148	166	-	0	5_SpeGroup
iORF_131782	N2	Ancestor	0	12	SID3467	155	166	-	0	5_SpeGroup
iORF_131784	N2	Ancestor	0	86	SID3467	175	260	-	2	4_divergent
iORF_131785	N2	Ancestor	1	132	SID3467	175	306	-	2	5_SpeGroup
iORF_131787	N2	Ancestor	0	30	SID3467	236	265	-	0	4_divergent
iORF_131788	N2	Ancestor	1	105	SID3467	236	340	-	0	4_divergent
iORF_131789	N2	Ancestor	0	66	SID3467	241	306	-	0	4_divergent
iORF_131791	N2	Ancestor	0	57	SID3467	284	340	-	0	5_SpeGroup
iORF_131793	N2	Ancestor	1	48	SID3467	319	366	-	1	3_pPar
iORF_131795	N2	Ancestor	0	9	SID3467	345	353	-	0	4_divergent
iORF_131828	N2	Ancestor	0	30	SID3468	4	33	-	0	5_SpeGroup
iORF_131827	N2	Ancestor	0	144	SID3468	302	445	+	0	5_SpeGroup
iORF_131831	N2	Ancestor	1	27	SID3468	348	374	+	0	3_pPar
iORF_131832	N2	Ancestor	1	81	SID3468	357	437	-	0	3_pPar
iORF_131833	N2	Ancestor	1	99	SID3468	361	459	-	0	4_divergent
iORF_131835	N2	Ancestor	0	33	SID3468	374	406	+	0	5_SpeGroup
iORF_131836	N2	Ancestor	1	9	SID3468	387	395	+	0	3_pPar
iORF_131838	N2	Ancestor	0	57	SID3468	403	459	-	0	5_SpeGroup
iORF_131839	N2	Ancestor	0	21	SID3468	445	465	+	0	4_divergent
iORF_131886	N2	Ancestor	1	15	SID347	55	69	+	1	3_pPar
iORF_132065	N2	Ancestor	1	141	SID347	233	373	-	1	4_divergent
iORF_132101	N2	Ancestor	1	159	SID347	264	422	+	0	6_polymorphic
iORF_132112	N2	Ancestor	0	90	SID347	284	373	-	0	4_divergent
iORF_132114	N2	Ancestor	1	159	SID347	293	451	+	0	3_pPar
iORF_132116	N2	Ancestor	1	45	SID347	301	345	-	0	1_conserved
iORF_132127	N2	Ancestor	0	111	SID347	411	521	-	1	5_SpeGroup
iORF_132174	N2	Ancestor	1	111	SID347	455	565	+	1	3_pPar
iORF_132181	N2	Ancestor	1	33	SID347	500	532	-	1	3_pPar
iORF_132196	N2	Ancestor	0	9	SID347	520	528	+	0	5_SpeGroup
iORF_132200	N2	Ancestor	0	18	SID347	529	546	-	0	5_SpeGroup
iORF_132201	N2	Ancestor	1	27	SID347	529	555	-	0	5_SpeGroup
iORF_132203	N2	Ancestor	0	102	SID347	529	630	-	0	5_SpeGroup
iORF_132212	N2	Ancestor	0	81	SID347	550	630	-	0	5_SpeGroup
iORF_132214	N2	Ancestor	1	72	SID347	559	630	-	0	5_SpeGroup
iORF_132220	N2	Ancestor	1	42	SID347	567	608	-	0	3_pPar
iORF_132232	N2	Ancestor	0	12	SID347	627	638	-	0	6_polymorphic
iORF_131876	N2	Ancestor	0	36	SID3471	27	62	-	1	5_SpeGroup
iORF_131862	N2	Ancestor	1	54	SID3471	213	266	-	0	3_pPar
iORF_131875	N2	Ancestor	1	30	SID3471	257	286	-	0	6_polymorphic
iORF_131889	N2	Ancestor	0	29	SID3471	413	441	-	3	6_polymorphic
iORF_131890	N2	Ancestor	0	33	SID3471	413	445	-	3	6_polymorphic
iORF_131892	N2	Ancestor	0	29	SID3471	417	445	-	3	6_polymorphic
iORF_131932	N2	Ancestor	1	24	SID3472	46	69	+	0	1_conserved
iORF_131936	N2	Ancestor	1	81	SID3472	56	136	+	0	6_polymorphic
iORF_131938	N2	Ancestor	0	102	SID3472	56	157	+	0	6_polymorphic
iORF_131900	N2	Ancestor	1	15	SID3472	154	168	-	0	1_conserved
iORF_131901	N2	Ancestor	1	15	SID3472	167	181	+	0	1_conserved
iORF_131902	N2	Ancestor	1	45	SID3472	181	225	+	1	4_divergent
iORF_131904	N2	Ancestor	0	102	SID3472	181	282	+	1	5_SpeGroup
iORF_131910	N2	Ancestor	1	171	SID3472	250	420	-	1	3_pPar
iORF_131911	N2	Ancestor	1	60	SID3472	263	322	+	0	3_pPar
iORF_131914	N2	Ancestor	1	225	SID3472	275	499	-	1	1_conserved
iORF_131918	N2	Ancestor	1	36	SID3472	338	373	+	1	4_divergent
iORF_131919	N2	Ancestor	0	138	SID3472	338	475	+	1	5_SpeGroup
iORF_131920	N2	Ancestor	0	87	SID3472	370	456	+	0	5_SpeGroup
iORF_131921	N2	Ancestor	1	99	SID3472	377	475	+	0	4_divergent
iORF_131922	N2	Ancestor	1	51	SID3472	381	431	+	0	3_pPar
iORF_131924	N2	Ancestor	1	78	SID3472	396	473	-	0	3_pPar
iORF_131925	N2	Ancestor	1	48	SID3472	409	456	+	0	4_divergent
iORF_131928	N2	Ancestor	1	276	SID3472	441	716	+	0	5_SpeGroup
iORF_131929	N2	Ancestor	0	284	SID3472	441	724	+	0	5_SpeGroup
iORF_131930	N2	Ancestor	0	378	SID3472	441	818	+	3	6_polymorphic
iORF_131931	N2	Ancestor	0	383	SID3472	441	823	+	3	6_polymorphic
iORF_131934	N2	Ancestor	0	152	SID3472	530	681	-	0	5_SpeGroup
iORF_131935	N2	Ancestor	1	48	SID3472	545	592	+	0	1_conserved
iORF_131940	N2	Ancestor	1	72	SID3472	594	665	-	0	5_SpeGroup
iORF_131942	N2	Ancestor	0	80	SID3472	602	681	-	0	5_SpeGroup
iORF_131943	N2	Ancestor	0	41	SID3472	625	665	-	0	4_divergent
iORF_131944	N2	Ancestor	1	57	SID3472	625	681	-	0	5_SpeGroup
iORF_131946	N2	Ancestor	0	27	SID3472	690	716	+	0	4_divergent
iORF_131947	N2	Ancestor	1	33	SID3472	721	753	-	0	6_polymorphic
iORF_131949	N2	Ancestor	0	111	SID3472	721	831	-	3	6_polymorphic
iORF_131950	N2	Ancestor	0	97	SID3472	735	831	-	3	6_polymorphic
iORF_131951	N2	Ancestor	0	82	SID3472	737	818	+	3	5_SpeGroup
iORF_131952	N2	Ancestor	1	87	SID3472	737	823	+	3	5_SpeGroup
iORF_131956	N2	Ancestor	1	39	SID3472	796	834	+	2	5_SpeGroup
iORF_132068	N2	Ancestor	0	163	SID3473	46	208	-	5	6_polymorphic
iORF_132105	N2	Ancestor	0	91	SID3473	79	169	+	4	6_polymorphic
iORF_132106	N2	Ancestor	0	94	SID3473	79	172	+	4	6_polymorphic
iORF_132107	N2	Ancestor	1	105	SID3473	79	183	+	4	6_polymorphic
iORF_132108	N2	Ancestor	0	123	SID3473	79	201	+	5	7_ancest
iORF_131979	N2	Ancestor	0	86	SID3473	123	208	-	4	6_polymorphic
iORF_131997	N2	Ancestor	1	72	SID3473	137	208	-	4	7_ancest
iORF_132031	N2	Ancestor	1	48	SID3473	212	259	-	1	3_pPar
iORF_132033	N2	Ancestor	0	54	SID3473	214	267	+	1	6_polymorphic
iORF_132034	N2	Ancestor	0	60	SID3473	214	273	+	1	6_polymorphic
iORF_132035	N2	Ancestor	1	144	SID3473	214	357	+	4	4_divergent
iORF_132049	N2	Ancestor	1	33	SID3473	258	290	+	0	1_conserved
iORF_132050	N2	Ancestor	0	36	SID3473	270	305	-	0	4_divergent
iORF_132053	N2	Ancestor	0	126	SID3473	273	398	-	4	5_SpeGroup
iORF_132054	N2	Ancestor	1	9	SID3473	290	298	+	0	5_SpeGroup
iORF_132058	N2	Ancestor	0	60	SID3473	335	394	-	1	5_SpeGroup
iORF_132059	N2	Ancestor	0	21	SID3473	337	357	+	0	5_SpeGroup
iORF_132061	N2	Ancestor	1	18	SID3473	377	394	-	0	4_divergent
iORF_132062	N2	Ancestor	0	23	SID3473	397	419	+	1	5_SpeGroup
iORF_132066	N2	Ancestor	0	57	SID3473	446	502	-	0	6_polymorphic
iORF_132086	N2	Ancestor	0	39	SID3473	547	585	+	1	6_polymorphic
iORF_132089	N2	Ancestor	0	60	SID3473	561	620	+	3	6_polymorphic
iORF_132090	N2	Ancestor	0	69	SID3473	561	629	+	4	5_SpeGroup
iORF_132002	N2	Ancestor	0	93	SID3473	1495	1587	-	0	6_polymorphic
iORF_132003	N2	Ancestor	1	123	SID3473	1495	1617	-	0	4_divergent
iORF_132004	N2	Ancestor	0	40	SID3473	1502	1541	-	0	6_polymorphic
iORF_132005	N2	Ancestor	0	27	SID3473	1515	1541	-	0	6_polymorphic
iORF_132006	N2	Ancestor	0	73	SID3473	1515	1587	-	0	6_polymorphic
iORF_132008	N2	Ancestor	1	84	SID3473	1526	1609	+	0	4_divergent
iORF_132009	N2	Ancestor	1	12	SID3473	1540	1551	+	0	3_pPar
iORF_132012	N2	Ancestor	0	24	SID3473	1568	1591	-	0	5_SpeGroup
iORF_132013	N2	Ancestor	1	90	SID3473	1570	1659	+	0	3_pPar
iORF_132014	N2	Ancestor	0	24	SID3473	1586	1609	+	0	4_divergent
iORF_132016	N2	Ancestor	1	45	SID3473	1624	1668	-	0	3_pPar
iORF_132019	N2	Ancestor	1	12	SID3473	1682	1693	-	0	1_conserved
iORF_132020	N2	Ancestor	1	30	SID3473	1690	1719	-	0	4_divergent
iORF_132022	N2	Ancestor	1	33	SID3473	1774	1806	-	0	1_conserved
iORF_132043	N2	Ancestor	1	36	SID3473	2329	2364	+	0	3_pPar
iORF_132046	N2	Ancestor	0	72	SID3473	2396	2467	-	2	5_SpeGroup
iORF_132047	N2	Ancestor	1	24	SID3473	2437	2460	-	0	4_divergent
iORF_132048	N2	Ancestor	1	18	SID3473	2450	2467	-	0	4_divergent
iORF_132204	N2	Ancestor	1	15	SID3476	5	19	-	1	7_ancest
iORF_132182	N2	Ancestor	0	54	SID3476	107	160	+	0	6_polymorphic
iORF_132185	N2	Ancestor	0	22	SID3476	135	156	-	0	5_SpeGroup
iORF_132233	N2	Ancestor	1	27	SID3477	59	85	+	0	1_conserved
iORF_132264	N2	Ancestor	1	66	SID3478	10	75	-	0	6_polymorphic
iORF_132238	N2	Ancestor	1	24	SID3478	12	35	+	0	6_polymorphic
iORF_132256	N2	Ancestor	0	69	SID3478	72	140	-	1	5_SpeGroup
iORF_132257	N2	Ancestor	1	105	SID3478	72	176	-	1	4_divergent
iORF_132260	N2	Ancestor	1	90	SID3478	91	180	+	1	3_pPar
iORF_132263	N2	Ancestor	1	12	SID3478	98	109	-	0	4_divergent
iORF_132240	N2	Ancestor	1	12	SID3478	177	188	+	0	3_pPar
iORF_132243	N2	Ancestor	1	9	SID3478	206	214	-	0	6_polymorphic
iORF_132244	N2	Ancestor	0	37	SID3478	213	249	+	0	6_polymorphic
iORF_132245	N2	Ancestor	0	52	SID3478	213	264	+	2	5_SpeGroup
iORF_132246	N2	Ancestor	1	78	SID3478	213	290	+	2	5_SpeGroup
iORF_132250	N2	Ancestor	0	127	SID3478	246	372	-	2	5_SpeGroup
iORF_132251	N2	Ancestor	1	123	SID3478	250	372	-	2	5_SpeGroup
iORF_132252	N2	Ancestor	0	33	SID3478	311	343	+	0	6_polymorphic
iORF_132253	N2	Ancestor	0	46	SID3478	327	372	-	0	5_SpeGroup
iORF_132265	N2	Ancestor	1	36	SID3479	11	46	-	0	3_pPar
iORF_132266	N2	Ancestor	1	36	SID3479	13	48	+	0	4_divergent
iORF_132267	N2	Ancestor	1	45	SID3479	25	69	-	0	3_pPar
iORF_132832	N2	Ancestor	1	33	SID348	93	125	-	0	1_conserved
iORF_132316	N2	Ancestor	1	18	SID348	122	139	-	2	3_pPar
iORF_132321	N2	Ancestor	1	48	SID348	136	183	-	2	6_polymorphic
iORF_132322	N2	Ancestor	0	99	SID348	136	234	-	2	5_SpeGroup
iORF_132339	N2	Ancestor	1	45	SID348	199	243	-	2	4_divergent
iORF_132343	N2	Ancestor	1	9	SID348	297	305	-	0	6_polymorphic
iORF_132344	N2	Ancestor	1	66	SID348	318	383	-	0	3_pPar
iORF_132345	N2	Ancestor	1	12	SID348	323	334	-	0	1_conserved
iORF_132346	N2	Ancestor	1	9	SID348	331	339	-	0	4_divergent
iORF_132349	N2	Ancestor	0	51	SID348	353	403	+	0	7_ancest
iORF_132350	N2	Ancestor	1	54	SID348	353	406	+	0	6_polymorphic
iORF_132351	N2	Ancestor	0	154	SID348	353	506	+	2	6_polymorphic
iORF_132356	N2	Ancestor	1	15	SID348	386	400	-	0	6_polymorphic
iORF_132361	N2	Ancestor	1	27	SID348	439	465	+	2	3_pPar
iORF_132368	N2	Ancestor	1	21	SID348	481	501	-	0	5_SpeGroup
iORF_132370	N2	Ancestor	1	69	SID348	507	575	+	1	6_polymorphic
iORF_132372	N2	Ancestor	0	84	SID348	507	590	+	1	6_polymorphic
iORF_132374	N2	Ancestor	1	12	SID348	562	573	-	0	3_pPar
iORF_132323	N2	Ancestor	1	12	SID348	1374	1385	-	0	1_conserved
iORF_132288	N2	Ancestor	1	9	SID3480	25	33	-	0	5_SpeGroup
iORF_132293	N2	Ancestor	1	27	SID3480	49	75	+	0	3_pPar
iORF_132294	N2	Ancestor	0	147	SID3480	55	201	-	5	6_polymorphic
iORF_132295	N2	Ancestor	0	61	SID3480	62	122	-	0	6_polymorphic
iORF_132297	N2	Ancestor	1	51	SID3480	72	122	-	0	6_polymorphic
iORF_132299	N2	Ancestor	0	24	SID3480	89	112	+	0	6_polymorphic
iORF_132300	N2	Ancestor	0	80	SID3480	89	168	+	3	6_polymorphic
iORF_132271	N2	Ancestor	0	93	SID3480	109	201	-	5	6_polymorphic
iORF_132275	N2	Ancestor	0	64	SID3480	123	186	-	5	5_SpeGroup
iORF_132276	N2	Ancestor	0	79	SID3480	123	201	-	5	7_ancest
iORF_132278	N2	Ancestor	1	18	SID3480	131	148	+	3	4_divergent
iORF_132280	N2	Ancestor	0	38	SID3480	131	168	+	3	6_polymorphic
iORF_132281	N2	Ancestor	1	24	SID3480	145	168	+	0	6_polymorphic
iORF_132283	N2	Ancestor	1	48	SID3480	154	201	-	2	5_SpeGroup
iORF_132287	N2	Ancestor	0	12	SID3480	190	201	-	0	5_SpeGroup
iORF_132319	N2	Ancestor	0	43	SID3481	29	71	-	4	5_SpeGroup
iORF_132325	N2	Ancestor	1	30	SID3481	42	71	-	4	4_divergent
iORF_132327	N2	Ancestor	0	161	SID3481	44	204	+	5	5_SpeGroup
iORF_132329	N2	Ancestor	1	33	SID3481	44	76	+	4	4_divergent
iORF_132335	N2	Ancestor	1	117	SID3481	79	195	-	1	5_SpeGroup
iORF_132336	N2	Ancestor	0	130	SID3481	79	208	-	1	4_divergent
iORF_132337	N2	Ancestor	1	117	SID3481	92	208	-	1	5_SpeGroup
iORF_132315	N2	Ancestor	0	22	SID3481	174	195	-	0	4_divergent
iORF_132419	N2	Ancestor	1	84	SID3487	67	150	+	0	3_pPar
iORF_132385	N2	Ancestor	1	96	SID3487	167	262	+	0	1_conserved
iORF_132386	N2	Ancestor	0	208	SID3487	179	386	-	4	5_SpeGroup
iORF_132387	N2	Ancestor	1	75	SID3487	207	281	-	0	1_conserved
iORF_132388	N2	Ancestor	0	164	SID3487	223	386	-	4	6_polymorphic
iORF_132390	N2	Ancestor	1	102	SID3487	285	386	-	4	6_polymorphic
iORF_132391	N2	Ancestor	0	78	SID3487	314	391	+	0	5_SpeGroup
iORF_132392	N2	Ancestor	1	45	SID3487	339	383	+	0	1_conserved
iORF_132395	N2	Ancestor	1	33	SID3487	388	420	+	0	4_divergent
iORF_132396	N2	Ancestor	0	46	SID3487	388	433	+	0	5_SpeGroup
iORF_132399	N2	Ancestor	0	34	SID3487	439	472	-	0	5_SpeGroup
iORF_132400	N2	Ancestor	1	21	SID3487	452	472	-	0	5_SpeGroup
iORF_132401	N2	Ancestor	0	9	SID3487	464	472	-	0	5_SpeGroup
iORF_132402	N2	Ancestor	1	12	SID3487	471	482	+	0	6_polymorphic
iORF_132403	N2	Ancestor	0	18	SID3487	471	488	+	0	6_polymorphic
iORF_132405	N2	Ancestor	1	15	SID3487	516	530	+	0	3_pPar
iORF_132406	N2	Ancestor	0	181	SID3487	523	703	-	0	6_polymorphic
iORF_132407	N2	Ancestor	1	24	SID3487	527	550	+	0	3_pPar
iORF_132410	N2	Ancestor	1	60	SID3487	547	606	+	0	3_pPar
iORF_132411	N2	Ancestor	1	30	SID3487	593	622	+	0	4_divergent
iORF_132412	N2	Ancestor	0	39	SID3487	593	631	+	0	5_SpeGroup
iORF_132413	N2	Ancestor	1	51	SID3487	600	650	+	0	6_polymorphic
iORF_132414	N2	Ancestor	0	88	SID3487	600	687	+	0	6_polymorphic
iORF_132415	N2	Ancestor	1	27	SID3487	634	660	+	0	3_pPar
iORF_132417	N2	Ancestor	1	30	SID3487	647	676	+	0	3_pPar
iORF_132420	N2	Ancestor	1	24	SID3487	702	725	+	0	3_pPar
iORF_132433	N2	Ancestor	1	66	SID3488	34	99	+	4	3_pPar
iORF_132439	N2	Ancestor	1	60	SID3488	92	151	+	0	3_pPar
iORF_132421	N2	Ancestor	1	15	SID3488	96	110	+	0	1_conserved
iORF_132423	N2	Ancestor	1	111	SID3488	148	258	-	0	1_conserved
iORF_132425	N2	Ancestor	1	63	SID3488	178	240	+	0	3_pPar
iORF_132426	N2	Ancestor	1	9	SID3488	188	196	-	0	1_conserved
iORF_132428	N2	Ancestor	1	15	SID3488	195	209	+	0	4_divergent
iORF_132429	N2	Ancestor	0	69	SID3488	195	263	+	0	5_SpeGroup
iORF_132431	N2	Ancestor	0	9	SID3488	321	329	+	0	5_SpeGroup
iORF_132914	N2	Ancestor	0	118	SID3489	9	126	+	2	6_polymorphic
iORF_132915	N2	Ancestor	1	9	SID3489	9	17	+	0	4_divergent
iORF_132918	N2	Ancestor	0	43	SID3489	9	51	+	2	6_polymorphic
iORF_132833	N2	Ancestor	1	18	SID3489	41	58	-	0	3_pPar
iORF_132910	N2	Ancestor	0	31	SID3489	79	109	+	0	5_SpeGroup
iORF_132509	N2	Ancestor	1	9	SID3489	118	126	+	0	6_polymorphic
iORF_132707	N2	Ancestor	1	72	SID3489	1984	2055	-	6	3_pPar
iORF_132744	N2	Ancestor	1	27	SID3489	2054	2080	+	0	4_divergent
iORF_132745	N2	Ancestor	0	61	SID3489	2054	2114	+	0	5_SpeGroup
iORF_132782	N2	Ancestor	1	39	SID3489	2093	2131	+	2	4_divergent
iORF_132800	N2	Ancestor	0	21	SID3489	2111	2131	+	2	5_SpeGroup
iORF_132801	N2	Ancestor	1	12	SID3489	2124	2135	-	0	1_conserved
iORF_132487	N2	Ancestor	1	63	SID3489	4279	4341	-	0	3_pPar
iORF_132489	N2	Ancestor	1	69	SID3489	4286	4354	-	0	5_SpeGroup
iORF_132490	N2	Ancestor	0	87	SID3489	4288	4374	+	0	5_SpeGroup
iORF_132493	N2	Ancestor	1	54	SID3489	4314	4367	+	0	4_divergent
iORF_132495	N2	Ancestor	0	93	SID3489	4340	4432	+	5	6_polymorphic
iORF_132496	N2	Ancestor	1	24	SID3489	4356	4379	-	0	4_divergent
iORF_132497	N2	Ancestor	0	21	SID3489	4376	4396	-	0	5_SpeGroup
iORF_132499	N2	Ancestor	1	21	SID3489	4393	4413	-	0	5_SpeGroup
iORF_132500	N2	Ancestor	0	15	SID3489	4395	4409	+	0	5_SpeGroup
iORF_132502	N2	Ancestor	1	18	SID3489	4479	4496	+	0	5_SpeGroup
iORF_132511	N2	Ancestor	1	27	SID3489	4579	4605	+	2	3_pPar
iORF_132528	N2	Ancestor	0	45	SID3489	4693	4737	-	2	6_polymorphic
iORF_132529	N2	Ancestor	0	12	SID3489	4716	4727	-	0	5_SpeGroup
iORF_132530	N2	Ancestor	1	15	SID3489	4723	4737	-	0	5_SpeGroup
iORF_132531	N2	Ancestor	1	18	SID3489	4726	4743	+	1	3_pPar
iORF_132533	N2	Ancestor	0	59	SID3489	4734	4792	-	3	5_SpeGroup
iORF_132535	N2	Ancestor	1	48	SID3489	4749	4796	-	1	3_pPar
iORF_132538	N2	Ancestor	0	18	SID3489	4791	4808	+	1	5_SpeGroup
iORF_132540	N2	Ancestor	1	21	SID3489	4795	4815	+	1	3_pPar
iORF_132544	N2	Ancestor	0	24	SID3489	4808	4831	+	2	5_SpeGroup
iORF_132545	N2	Ancestor	0	8	SID3489	4823	4830	+	1	6_polymorphic
iORF_132546	N2	Ancestor	0	9	SID3489	4823	4831	+	1	6_polymorphic
iORF_132547	N2	Ancestor	0	25	SID3489	4831	4855	+	0	5_SpeGroup
iORF_132548	N2	Ancestor	1	87	SID3489	4831	4917	+	1	4_divergent
iORF_132717	N2	Ancestor	1	33	SID3489	6649	6681	+	0	7_ancest
iORF_132719	N2	Ancestor	1	81	SID3489	6659	6739	+	0	5_SpeGroup
iORF_132722	N2	Ancestor	0	12	SID3489	6670	6681	+	0	3_pPar
iORF_132726	N2	Ancestor	1	42	SID3489	6726	6767	+	0	6_polymorphic
iORF_132727	N2	Ancestor	1	18	SID3489	6757	6774	+	0	6_polymorphic
iORF_132729	N2	Ancestor	1	15	SID3489	6771	6785	-	0	3_pPar
iORF_132730	N2	Ancestor	1	33	SID3489	6788	6820	-	1	4_divergent
iORF_132731	N2	Ancestor	0	50	SID3489	6791	6840	+	1	4_divergent
iORF_132732	N2	Ancestor	1	60	SID3489	6791	6850	+	1	7_ancest
iORF_132734	N2	Ancestor	0	17	SID3489	6804	6820	-	1	4_divergent
iORF_132738	N2	Ancestor	0	30	SID3489	6858	6887	-	0	6_polymorphic
iORF_132740	N2	Ancestor	1	30	SID3489	6861	6890	-	0	4_divergent
iORF_132757	N2	Ancestor	0	17	SID3489	7033	7049	-	1	5_SpeGroup
iORF_132783	N2	Ancestor	1	66	SID3489	7278	7343	-	2	4_divergent
iORF_132784	N2	Ancestor	0	119	SID3489	7278	7396	-	2	5_SpeGroup
iORF_132785	N2	Ancestor	0	26	SID3489	7295	7320	-	1	5_SpeGroup
iORF_132787	N2	Ancestor	1	102	SID3489	7295	7396	-	1	6_polymorphic
iORF_132788	N2	Ancestor	0	109	SID3489	7295	7403	-	12	6_polymorphic
iORF_132789	N2	Ancestor	0	45	SID3489	7301	7345	+	1	6_polymorphic
iORF_132792	N2	Ancestor	0	32	SID3489	7312	7343	-	1	5_SpeGroup
iORF_132793	N2	Ancestor	0	27	SID3489	7319	7345	+	0	5_SpeGroup
iORF_132795	N2	Ancestor	1	15	SID3489	7342	7356	+	0	4_divergent
iORF_133026	N2	Ancestor	0	21	SID349	27	47	+	0	4_divergent
iORF_133140	N2	Ancestor	0	12	SID349	45	56	-	0	5_SpeGroup
iORF_133169	N2	Ancestor	0	12	SID349	53	64	-	0	4_divergent
iORF_133195	N2	Ancestor	0	27	SID349	57	83	-	0	5_SpeGroup
iORF_133248	N2	Ancestor	1	12	SID349	72	83	-	0	4_divergent
iORF_133011	N2	Ancestor	1	21	SID349	192	212	-	3	4_divergent
iORF_133012	N2	Ancestor	0	18	SID349	195	212	-	3	5_SpeGroup
iORF_133021	N2	Ancestor	1	39	SID349	229	267	+	0	5_SpeGroup
iORF_133030	N2	Ancestor	0	33	SID349	278	310	+	4	4_divergent
iORF_133037	N2	Ancestor	0	45	SID349	284	328	-	0	5_SpeGroup
iORF_133065	N2	Ancestor	1	45	SID349	327	371	+	0	5_SpeGroup
iORF_133066	N2	Ancestor	0	48	SID349	327	374	+	0	4_divergent
iORF_133099	N2	Ancestor	1	90	SID349	390	479	+	0	6_polymorphic
iORF_133110	N2	Ancestor	1	69	SID349	405	473	-	0	4_divergent
iORF_133111	N2	Ancestor	0	152	SID349	405	556	-	1	5_SpeGroup
iORF_133145	N2	Ancestor	0	99	SID349	442	540	+	1	5_SpeGroup
iORF_133152	N2	Ancestor	0	56	SID349	476	531	-	1	5_SpeGroup
iORF_133153	N2	Ancestor	0	72	SID349	476	547	-	1	5_SpeGroup
iORF_133154	N2	Ancestor	1	81	SID349	476	556	-	1	4_divergent
iORF_133155	N2	Ancestor	1	48	SID349	484	531	-	1	4_divergent
iORF_133157	N2	Ancestor	1	45	SID349	496	540	+	1	4_divergent
iORF_133158	N2	Ancestor	0	89	SID349	496	584	+	1	5_SpeGroup
iORF_133183	N2	Ancestor	0	21	SID349	530	550	+	0	6_polymorphic
iORF_133190	N2	Ancestor	1	39	SID349	537	575	+	0	5_SpeGroup
iORF_133191	N2	Ancestor	0	48	SID349	537	584	+	0	5_SpeGroup
iORF_133197	N2	Ancestor	0	15	SID349	556	570	+	0	5_SpeGroup
iORF_133199	N2	Ancestor	0	57	SID349	574	630	+	2	7_ancest
iORF_133200	N2	Ancestor	0	64	SID349	574	637	+	2	5_SpeGroup
iORF_133201	N2	Ancestor	0	89	SID349	574	662	+	2	5_SpeGroup
iORF_133202	N2	Ancestor	0	107	SID349	579	685	-	2	5_SpeGroup
iORF_133203	N2	Ancestor	0	100	SID349	586	685	-	2	5_SpeGroup
iORF_133204	N2	Ancestor	1	90	SID349	596	685	-	2	5_SpeGroup
iORF_133214	N2	Ancestor	0	29	SID349	602	630	+	1	5_SpeGroup
iORF_133215	N2	Ancestor	1	36	SID349	602	637	+	1	4_divergent
iORF_133216	N2	Ancestor	0	61	SID349	602	662	+	1	5_SpeGroup
iORF_133221	N2	Ancestor	1	21	SID349	610	630	+	1	5_SpeGroup
iORF_133233	N2	Ancestor	1	57	SID349	649	705	+	0	5_SpeGroup
iORF_133235	N2	Ancestor	0	21	SID349	655	675	-	0	6_polymorphic
iORF_133237	N2	Ancestor	0	42	SID349	692	733	+	0	4_divergent
iORF_132951	N2	Ancestor	0	59	SID3490	17	75	+	1	4_divergent
iORF_132952	N2	Ancestor	1	72	SID3490	17	88	+	1	5_SpeGroup
iORF_132972	N2	Ancestor	0	39	SID3490	79	117	+	0	4_divergent
iORF_132973	N2	Ancestor	1	27	SID3490	91	117	+	0	5_SpeGroup
iORF_132950	N2	Ancestor	1	12	SID3490	159	170	-	0	1_conserved
iORF_132953	N2	Ancestor	1	12	SID3490	169	180	+	0	1_conserved
iORF_132954	N2	Ancestor	0	59	SID3490	262	320	+	1	5_SpeGroup
iORF_132956	N2	Ancestor	1	108	SID3490	262	369	+	2	6_polymorphic
iORF_132957	N2	Ancestor	1	72	SID3490	275	346	+	2	5_SpeGroup
iORF_132958	N2	Ancestor	0	95	SID3490	275	369	+	2	6_polymorphic
iORF_132960	N2	Ancestor	0	35	SID3490	286	320	+	1	5_SpeGroup
iORF_132962	N2	Ancestor	1	15	SID3490	435	449	-	0	3_pPar
iORF_132966	N2	Ancestor	1	15	SID3490	450	464	+	0	6_polymorphic
iORF_133006	N2	Ancestor	1	57	SID3491	74	130	-	1	5_SpeGroup
iORF_133008	N2	Ancestor	0	57	SID3491	78	134	-	1	5_SpeGroup
iORF_133009	N2	Ancestor	0	82	SID3491	78	159	-	1	5_SpeGroup
iORF_132977	N2	Ancestor	0	27	SID3491	104	130	-	1	5_SpeGroup
iORF_132978	N2	Ancestor	0	204	SID3491	104	307	-	3	5_SpeGroup
iORF_132979	N2	Ancestor	1	30	SID3491	105	134	-	0	7_ancest
iORF_132980	N2	Ancestor	0	55	SID3491	105	159	-	0	5_SpeGroup
iORF_132981	N2	Ancestor	1	33	SID3491	127	159	-	0	4_divergent
iORF_132982	N2	Ancestor	0	168	SID3491	140	307	-	2	5_SpeGroup
iORF_132983	N2	Ancestor	1	9	SID3491	160	168	+	0	1_conserved
iORF_132984	N2	Ancestor	0	54	SID3491	173	226	+	0	6_polymorphic
iORF_132985	N2	Ancestor	0	110	SID3491	173	282	+	1	5_SpeGroup
iORF_132986	N2	Ancestor	0	125	SID3491	173	297	+	2	5_SpeGroup
iORF_132987	N2	Ancestor	1	243	SID3491	173	415	+	2	6_polymorphic
iORF_132989	N2	Ancestor	1	81	SID3491	227	307	-	2	5_SpeGroup
iORF_132991	N2	Ancestor	1	57	SID3491	279	335	+	1	4_divergent
iORF_132992	N2	Ancestor	0	137	SID3491	279	415	+	1	5_SpeGroup
iORF_132995	N2	Ancestor	1	93	SID3491	294	386	-	0	6_polymorphic
iORF_132998	N2	Ancestor	0	69	SID3491	347	415	+	0	6_polymorphic
iORF_132999	N2	Ancestor	0	45	SID3491	364	408	-	0	4_divergent
iORF_133000	N2	Ancestor	1	60	SID3491	364	423	-	0	6_polymorphic
iORF_133003	N2	Ancestor	1	45	SID3491	466	510	+	0	4_divergent
iORF_133094	N2	Ancestor	1	9	SID3493	7	15	+	0	4_divergent
iORF_133098	N2	Ancestor	1	51	SID3493	96	146	-	0	4_divergent
iORF_133044	N2	Ancestor	0	9	SID3493	204	212	-	0	4_divergent
iORF_133046	N2	Ancestor	1	9	SID3493	222	230	-	0	3_pPar
iORF_133047	N2	Ancestor	1	21	SID3493	231	251	+	0	3_pPar
iORF_133052	N2	Ancestor	1	12	SID3493	319	330	+	0	4_divergent
iORF_133053	N2	Ancestor	0	51	SID3493	319	369	+	1	5_SpeGroup
iORF_133054	N2	Ancestor	0	93	SID3493	324	416	+	3	5_SpeGroup
iORF_133055	N2	Ancestor	1	105	SID3493	324	428	+	3	5_SpeGroup
iORF_133056	N2	Ancestor	0	147	SID3493	324	470	+	4	5_SpeGroup
iORF_133057	N2	Ancestor	0	39	SID3493	331	369	+	1	5_SpeGroup
iORF_133058	N2	Ancestor	0	48	SID3493	331	378	+	1	5_SpeGroup
iORF_133059	N2	Ancestor	1	54	SID3493	334	387	-	1	3_pPar
iORF_133060	N2	Ancestor	1	9	SID3493	345	353	-	0	3_pPar
iORF_133067	N2	Ancestor	0	135	SID3493	384	518	-	4	5_SpeGroup
iORF_133069	N2	Ancestor	1	18	SID3493	400	417	+	0	4_divergent
iORF_133070	N2	Ancestor	0	42	SID3493	400	441	+	0	5_SpeGroup
iORF_133074	N2	Ancestor	0	51	SID3493	414	464	-	1	5_SpeGroup
iORF_133075	N2	Ancestor	1	105	SID3493	414	518	-	2	5_SpeGroup
iORF_133077	N2	Ancestor	1	39	SID3493	457	495	+	0	3_pPar
iORF_133081	N2	Ancestor	1	42	SID3493	467	508	+	0	3_pPar
iORF_133082	N2	Ancestor	0	18	SID3493	471	488	+	0	4_divergent
iORF_133083	N2	Ancestor	0	24	SID3493	492	515	+	1	5_SpeGroup
iORF_133085	N2	Ancestor	1	105	SID3493	492	596	+	1	4_divergent
iORF_133086	N2	Ancestor	0	21	SID3493	505	525	+	1	6_polymorphic
iORF_133087	N2	Ancestor	1	45	SID3493	505	549	+	1	6_polymorphic
iORF_133088	N2	Ancestor	1	48	SID3493	512	559	+	1	4_divergent
iORF_133093	N2	Ancestor	0	15	SID3493	580	594	-	0	5_SpeGroup
iORF_133167	N2	Ancestor	1	204	SID3495	3	206	+	0	4_divergent
iORF_133168	N2	Ancestor	0	46	SID3495	3	48	+	0	5_SpeGroup
iORF_133198	N2	Ancestor	0	15	SID3495	8	22	+	0	5_SpeGroup
iORF_133164	N2	Ancestor	1	27	SID3495	22	48	+	0	4_divergent
iORF_133166	N2	Ancestor	0	52	SID3495	22	73	+	0	5_SpeGroup
iORF_133179	N2	Ancestor	1	36	SID3495	41	76	-	0	3_pPar
iORF_133184	N2	Ancestor	1	27	SID3495	45	71	-	0	6_polymorphic
iORF_133189	N2	Ancestor	1	24	SID3495	50	73	+	0	4_divergent
iORF_133196	N2	Ancestor	1	102	SID3495	70	171	+	0	1_conserved
iORF_133160	N2	Ancestor	1	75	SID3495	130	204	-	0	5_SpeGroup
iORF_133163	N2	Ancestor	0	51	SID3495	187	237	+	0	5_SpeGroup
iORF_133170	N2	Ancestor	1	114	SID3495	285	398	+	0	4_divergent
iORF_133171	N2	Ancestor	1	159	SID3495	289	447	-	0	4_divergent
iORF_133172	N2	Ancestor	0	224	SID3495	289	512	-	1	5_SpeGroup
iORF_133173	N2	Ancestor	1	99	SID3495	326	424	-	0	4_divergent
iORF_133176	N2	Ancestor	0	54	SID3495	371	424	-	0	4_divergent
iORF_133181	N2	Ancestor	1	21	SID3495	423	443	+	0	1_conserved
iORF_133182	N2	Ancestor	1	81	SID3495	432	512	-	1	7_ancest
iORF_133187	N2	Ancestor	0	24	SID3495	489	512	-	0	4_divergent
iORF_133193	N2	Ancestor	1	21	SID3495	559	579	-	0	3_pPar
iORF_133230	N2	Ancestor	1	66	SID3496	57	122	+	5	4_divergent
iORF_133231	N2	Ancestor	0	78	SID3496	57	134	+	6	5_SpeGroup
iORF_133205	N2	Ancestor	0	15	SID3496	97	111	+	0	5_SpeGroup
iORF_133206	N2	Ancestor	0	49	SID3496	115	163	-	3	6_polymorphic
iORF_133208	N2	Ancestor	1	33	SID3496	131	163	-	2	4_divergent
iORF_133209	N2	Ancestor	0	28	SID3496	136	163	-	2	6_polymorphic
iORF_133210	N2	Ancestor	1	51	SID3496	136	186	-	2	4_divergent
iORF_133211	N2	Ancestor	1	39	SID3496	138	176	+	2	4_divergent
iORF_133212	N2	Ancestor	0	52	SID3496	138	189	+	2	6_polymorphic
iORF_133213	N2	Ancestor	0	40	SID3496	147	186	-	2	5_SpeGroup
iORF_133219	N2	Ancestor	1	63	SID3496	208	270	+	2	3_pPar
iORF_133222	N2	Ancestor	0	42	SID3496	251	292	+	0	6_polymorphic
iORF_133223	N2	Ancestor	1	69	SID3496	251	319	+	0	5_SpeGroup
iORF_133225	N2	Ancestor	0	22	SID3496	309	330	+	1	5_SpeGroup
iORF_133227	N2	Ancestor	1	9	SID3496	322	330	+	1	4_divergent
iORF_133239	N2	Ancestor	1	51	SID3497	14	64	-	3	3_pPar
iORF_133254	N2	Ancestor	0	106	SID3497	22	127	+	4	5_SpeGroup
iORF_133255	N2	Ancestor	0	111	SID3497	22	132	+	4	5_SpeGroup
iORF_133256	N2	Ancestor	1	159	SID3497	22	180	+	5	5_SpeGroup
iORF_133270	N2	Ancestor	0	90	SID3497	38	127	+	4	5_SpeGroup
iORF_133279	N2	Ancestor	0	173	SID3497	65	237	-	2	5_SpeGroup
iORF_133238	N2	Ancestor	0	52	SID3497	129	180	+	1	5_SpeGroup
iORF_133242	N2	Ancestor	1	81	SID3497	157	237	-	0	4_divergent
iORF_133243	N2	Ancestor	0	121	SID3497	157	277	-	0	5_SpeGroup
iORF_133245	N2	Ancestor	1	66	SID3497	165	230	-	0	4_divergent
iORF_133249	N2	Ancestor	0	46	SID3497	185	230	-	0	5_SpeGroup
iORF_133250	N2	Ancestor	1	93	SID3497	185	277	-	0	4_divergent
iORF_133252	N2	Ancestor	0	115	SID3497	192	306	+	1	6_polymorphic
iORF_133253	N2	Ancestor	0	27	SID3497	196	222	+	0	5_SpeGroup
iORF_133259	N2	Ancestor	0	131	SID3497	251	381	+	7	6_polymorphic
iORF_133260	N2	Ancestor	1	48	SID3497	258	305	+	1	5_SpeGroup
iORF_133261	N2	Ancestor	0	49	SID3497	258	306	+	1	6_polymorphic
iORF_133262	N2	Ancestor	0	58	SID3497	258	315	+	1	6_polymorphic
iORF_133263	N2	Ancestor	0	59	SID3497	258	316	+	1	6_polymorphic
iORF_133265	N2	Ancestor	0	73	SID3497	274	346	-	7	6_polymorphic
iORF_133267	N2	Ancestor	0	47	SID3497	300	346	-	6	6_polymorphic
iORF_133268	N2	Ancestor	1	93	SID3497	330	422	-	8	7_ancest
iORF_133269	N2	Ancestor	0	66	SID3497	357	422	-	2	5_SpeGroup
iORF_133272	N2	Ancestor	0	48	SID3497	375	422	-	2	4_divergent
iORF_133273	N2	Ancestor	0	33	SID3497	404	436	+	2	6_polymorphic
iORF_133274	N2	Ancestor	1	15	SID3497	455	469	-	0	4_divergent
iORF_133275	N2	Ancestor	0	9	SID3497	459	467	-	0	5_SpeGroup
iORF_133276	N2	Ancestor	1	48	SID3497	478	525	-	0	7_ancest
iORF_133277	N2	Ancestor	0	43	SID3497	483	525	-	0	5_SpeGroup
iORF_133278	N2	Ancestor	0	39	SID3497	487	525	-	0	4_divergent
iORF_133286	N2	Ancestor	0	52	SID3499	168	219	+	1	5_SpeGroup
iORF_133287	N2	Ancestor	0	85	SID3499	168	252	+	1	5_SpeGroup
iORF_133288	N2	Ancestor	1	90	SID3499	168	257	+	1	5_SpeGroup
iORF_133291	N2	Ancestor	1	36	SID3499	184	219	+	1	7_ancest
iORF_133292	N2	Ancestor	0	52	SID3499	184	235	+	1	5_SpeGroup
iORF_133293	N2	Ancestor	0	64	SID3499	184	247	+	1	5_SpeGroup
iORF_133294	N2	Ancestor	0	69	SID3499	184	252	+	1	5_SpeGroup
iORF_133296	N2	Ancestor	1	60	SID3499	210	269	-	0	7_ancest
iORF_133297	N2	Ancestor	0	103	SID3499	210	312	-	0	3_pPar
iORF_133299	N2	Ancestor	1	9	SID3499	239	247	+	0	4_divergent
iORF_133304	N2	Ancestor	1	18	SID3499	254	271	+	0	4_divergent
iORF_133305	N2	Ancestor	0	49	SID3499	254	302	+	0	5_SpeGroup
iORF_133306	N2	Ancestor	1	24	SID3499	268	291	+	0	3_pPar
iORF_135282	N2	Ancestor	1	9	SID35	65	73	+	0	3_pPar
iORF_135695	N2	Ancestor	0	53	SID35	75	127	-	2	5_SpeGroup
iORF_136279	N2	Ancestor	1	42	SID35	86	127	-	2	5_SpeGroup
iORF_134120	N2	Ancestor	0	26	SID35	169	194	-	1	5_SpeGroup
iORF_134136	N2	Ancestor	0	45	SID35	176	220	-	1	5_SpeGroup
iORF_134180	N2	Ancestor	1	30	SID35	191	220	-	0	6_polymorphic
iORF_134307	N2	Ancestor	1	36	SID35	222	257	-	0	6_polymorphic
iORF_134310	N2	Ancestor	0	29	SID35	229	257	-	0	6_polymorphic
iORF_134311	N2	Ancestor	1	39	SID35	229	267	-	0	6_polymorphic
iORF_134313	N2	Ancestor	0	23	SID35	245	267	-	0	6_polymorphic
iORF_134315	N2	Ancestor	1	48	SID35	252	299	+	0	3_pPar
iORF_133318	N2	Ancestor	1	9	SID3500	124	132	+	0	3_pPar
iORF_133319	N2	Ancestor	1	30	SID3500	256	285	-	0	1_conserved
iORF_133320	N2	Ancestor	1	87	SID3500	275	361	+	0	1_conserved
iORF_133321	N2	Ancestor	1	15	SID3500	345	359	-	0	1_conserved
iORF_133322	N2	Ancestor	1	21	SID3500	386	406	+	0	1_conserved
iORF_133323	N2	Ancestor	1	21	SID3500	429	449	+	0	1_conserved
iORF_133350	N2	Ancestor	0	33	SID3501	16	48	+	0	5_SpeGroup
iORF_133352	N2	Ancestor	1	51	SID3501	16	66	+	0	4_divergent
iORF_133393	N2	Ancestor	1	60	SID3501	61	120	-	0	1_conserved
iORF_133397	N2	Ancestor	0	69	SID3501	63	131	+	0	5_SpeGroup
iORF_133398	N2	Ancestor	1	75	SID3501	63	137	+	0	4_divergent
iORF_133351	N2	Ancestor	1	33	SID3501	157	189	+	0	1_conserved
iORF_133367	N2	Ancestor	1	54	SID3501	275	328	+	1	3_pPar
iORF_133369	N2	Ancestor	0	27	SID3501	321	347	-	0	6_polymorphic
iORF_133370	N2	Ancestor	1	45	SID3501	321	365	-	1	6_polymorphic
iORF_133371	N2	Ancestor	0	41	SID3501	325	365	-	1	6_polymorphic
iORF_133372	N2	Ancestor	1	72	SID3501	325	396	-	1	6_polymorphic
iORF_133373	N2	Ancestor	0	53	SID3501	344	396	-	1	6_polymorphic
iORF_133374	N2	Ancestor	0	9	SID3501	346	354	+	0	6_polymorphic
iORF_133375	N2	Ancestor	1	9	SID3501	346	354	+	1	6_polymorphic
iORF_133379	N2	Ancestor	1	69	SID3501	378	446	+	0	1_conserved
iORF_133380	N2	Ancestor	1	66	SID3501	395	460	+	5	6_polymorphic
iORF_133382	N2	Ancestor	1	33	SID3501	452	484	-	0	1_conserved
iORF_133419	N2	Ancestor	1	36	SID3501	728	763	-	1	4_divergent
iORF_133420	N2	Ancestor	0	23	SID3501	767	789	-	1	4_divergent
iORF_133421	N2	Ancestor	0	30	SID3501	807	836	-	0	5_SpeGroup
iORF_133423	N2	Ancestor	1	36	SID3501	831	866	+	6	4_divergent
iORF_133425	N2	Ancestor	0	51	SID3501	835	885	+	6	5_SpeGroup
iORF_133426	N2	Ancestor	0	21	SID3501	882	902	-	0	5_SpeGroup
iORF_133427	N2	Ancestor	1	132	SID3501	890	1021	-	7	5_SpeGroup
iORF_133428	N2	Ancestor	0	126	SID3501	901	1026	+	7	5_SpeGroup
iORF_133429	N2	Ancestor	1	123	SID3501	904	1026	+	7	4_divergent
iORF_133331	N2	Ancestor	0	24	SID3501	1054	1077	+	0	6_polymorphic
iORF_133332	N2	Ancestor	1	75	SID3501	1067	1141	+	0	4_divergent
iORF_133333	N2	Ancestor	1	42	SID3501	1074	1115	-	0	3_pPar
iORF_133335	N2	Ancestor	1	9	SID3501	1098	1106	+	0	3_pPar
iORF_133337	N2	Ancestor	1	27	SID3501	1124	1150	-	0	3_pPar
iORF_133353	N2	Ancestor	0	15	SID3501	1495	1509	-	0	4_divergent
iORF_133356	N2	Ancestor	1	60	SID3501	1590	1649	+	1	3_pPar
iORF_133358	N2	Ancestor	1	42	SID3501	1632	1673	-	0	3_pPar
iORF_133359	N2	Ancestor	1	42	SID3501	1666	1707	-	2	3_pPar
iORF_133450	N2	Ancestor	1	12	SID3502	44	55	+	0	3_pPar
iORF_133451	N2	Ancestor	0	63	SID3502	62	124	-	0	6_polymorphic
iORF_133452	N2	Ancestor	1	117	SID3502	62	178	-	2	5_SpeGroup
iORF_133454	N2	Ancestor	0	211	SID3502	62	272	-	2	6_polymorphic
iORF_133455	N2	Ancestor	0	242	SID3502	62	303	-	2	6_polymorphic
iORF_133456	N2	Ancestor	0	308	SID3502	62	369	-	4	7_ancest
iORF_133458	N2	Ancestor	1	18	SID3502	96	113	-	0	1_conserved
iORF_133430	N2	Ancestor	0	33	SID3502	114	146	-	1	6_polymorphic
iORF_133431	N2	Ancestor	0	154	SID3502	119	272	-	2	6_polymorphic
iORF_133432	N2	Ancestor	0	179	SID3502	125	303	-	2	6_polymorphic
iORF_133433	N2	Ancestor	1	21	SID3502	126	146	-	1	6_polymorphic
iORF_133434	N2	Ancestor	0	12	SID3502	139	150	-	0	4_divergent
iORF_133435	N2	Ancestor	0	27	SID3502	139	165	-	1	5_SpeGroup
iORF_133436	N2	Ancestor	1	165	SID3502	139	303	-	1	7_ancest
iORF_133437	N2	Ancestor	0	23	SID3502	156	178	-	1	4_divergent
iORF_133438	N2	Ancestor	1	60	SID3502	213	272	-	0	4_divergent
iORF_133440	N2	Ancestor	0	140	SID3502	230	369	-	2	5_SpeGroup
iORF_133442	N2	Ancestor	1	54	SID3502	264	317	+	0	6_polymorphic
iORF_133444	N2	Ancestor	1	48	SID3502	314	361	+	0	5_SpeGroup
iORF_133445	N2	Ancestor	0	63	SID3502	314	376	+	2	5_SpeGroup
iORF_133446	N2	Ancestor	1	15	SID3502	323	337	-	0	3_pPar
iORF_133448	N2	Ancestor	0	22	SID3502	348	369	-	2	6_polymorphic
iORF_133476	N2	Ancestor	0	147	SID3503	41	187	+	3	5_SpeGroup
iORF_133478	N2	Ancestor	0	35	SID3503	41	75	+	1	6_polymorphic
iORF_133481	N2	Ancestor	0	93	SID3503	92	184	-	2	6_polymorphic
iORF_133461	N2	Ancestor	1	24	SID3503	154	177	-	0	3_pPar
iORF_133463	N2	Ancestor	1	54	SID3503	178	231	+	1	6_polymorphic
iORF_133464	N2	Ancestor	1	15	SID3503	184	198	-	0	3_pPar
iORF_133468	N2	Ancestor	1	18	SID3503	195	212	-	0	4_divergent
iORF_133470	N2	Ancestor	0	33	SID3503	195	227	-	1	5_SpeGroup
iORF_133691	N2	Ancestor	0	125	SID3504	8	132	-	5	6_polymorphic
iORF_133701	N2	Ancestor	0	165	SID3504	95	259	-	0	5_SpeGroup
iORF_133702	N2	Ancestor	1	198	SID3504	95	292	-	0	4_divergent
iORF_133501	N2	Ancestor	1	141	SID3504	123	263	+	0	3_pPar
iORF_133518	N2	Ancestor	1	129	SID3504	168	296	-	0	6_polymorphic
iORF_133520	N2	Ancestor	0	195	SID3504	175	369	+	11	5_SpeGroup
iORF_133539	N2	Ancestor	1	144	SID3504	226	369	+	11	4_divergent
iORF_133556	N2	Ancestor	1	15	SID3504	291	305	+	3	4_divergent
iORF_133572	N2	Ancestor	1	30	SID3504	335	364	-	0	6_polymorphic
iORF_133596	N2	Ancestor	1	39	SID3504	3179	3217	-	0	3_pPar
iORF_133599	N2	Ancestor	0	12	SID3504	3208	3219	+	0	6_polymorphic
iORF_133677	N2	Ancestor	0	104	SID3504	4651	4754	-	10	5_SpeGroup
iORF_133681	N2	Ancestor	1	63	SID3504	4692	4754	-	10	4_divergent
iORF_133684	N2	Ancestor	1	114	SID3504	4729	4842	+	10	4_divergent
iORF_133686	N2	Ancestor	0	15	SID3504	4748	4762	+	0	6_polymorphic
iORF_133687	N2	Ancestor	1	27	SID3504	4763	4789	-	0	3_pPar
iORF_133689	N2	Ancestor	0	12	SID3504	4808	4819	+	0	5_SpeGroup
iORF_133703	N2	Ancestor	0	99	SID3505	131	229	+	2	5_SpeGroup
iORF_133704	N2	Ancestor	1	117	SID3505	131	247	+	4	4_divergent
iORF_133708	N2	Ancestor	1	33	SID3505	179	211	-	2	3_pPar
iORF_133712	N2	Ancestor	0	195	SID3505	208	402	-	4	5_SpeGroup
iORF_133713	N2	Ancestor	1	48	SID3505	210	257	+	4	4_divergent
iORF_133715	N2	Ancestor	1	15	SID3505	215	229	-	0	5_SpeGroup
iORF_133718	N2	Ancestor	0	78	SID3505	226	303	-	2	5_SpeGroup
iORF_133719	N2	Ancestor	1	177	SID3505	226	402	-	2	5_SpeGroup
iORF_133720	N2	Ancestor	0	18	SID3505	230	247	+	2	5_SpeGroup
iORF_133721	N2	Ancestor	1	84	SID3505	233	316	-	2	3_pPar
iORF_133722	N2	Ancestor	1	36	SID3505	284	319	+	0	3_pPar
iORF_133724	N2	Ancestor	0	84	SID3505	369	452	+	0	5_SpeGroup
iORF_133726	N2	Ancestor	1	168	SID3505	369	536	+	0	4_divergent
iORF_133728	N2	Ancestor	1	57	SID3505	430	486	-	0	1_conserved
iORF_133729	N2	Ancestor	1	15	SID3505	490	504	-	0	3_pPar
iORF_133742	N2	Ancestor	1	15	SID3506	24	38	+	0	6_polymorphic
iORF_133745	N2	Ancestor	1	18	SID3506	35	52	-	1	3_pPar
iORF_133746	N2	Ancestor	0	117	SID3506	45	161	+	1	5_SpeGroup
iORF_133747	N2	Ancestor	1	18	SID3506	45	62	+	0	4_divergent
iORF_133734	N2	Ancestor	1	12	SID3506	154	165	+	0	3_pPar
iORF_133738	N2	Ancestor	1	39	SID3506	192	230	+	0	3_pPar
iORF_133739	N2	Ancestor	1	27	SID3506	197	223	+	0	6_polymorphic
iORF_133757	N2	Ancestor	1	54	SID3507	17	70	+	4	4_divergent
iORF_133774	N2	Ancestor	0	141	SID3507	48	188	-	1	5_SpeGroup
iORF_133775	N2	Ancestor	0	55	SID3507	52	106	+	0	5_SpeGroup
iORF_133776	N2	Ancestor	0	230	SID3507	52	281	+	4	6_polymorphic
iORF_133777	N2	Ancestor	1	243	SID3507	52	294	+	4	7_ancest
iORF_133778	N2	Ancestor	0	19	SID3507	52	70	+	0	6_polymorphic
iORF_133779	N2	Ancestor	1	33	SID3507	74	106	+	0	4_divergent
iORF_133780	N2	Ancestor	0	110	SID3507	74	183	+	1	5_SpeGroup
iORF_133781	N2	Ancestor	0	208	SID3507	74	281	+	4	5_SpeGroup
iORF_133751	N2	Ancestor	1	39	SID3507	124	162	-	1	3_pPar
iORF_133753	N2	Ancestor	1	153	SID3507	129	281	+	4	5_SpeGroup
iORF_133756	N2	Ancestor	0	138	SID3507	157	294	+	3	4_divergent
iORF_133759	N2	Ancestor	1	33	SID3507	199	231	-	2	3_pPar
iORF_133763	N2	Ancestor	1	21	SID3507	222	242	-	2	4_divergent
iORF_133766	N2	Ancestor	0	69	SID3507	226	294	+	3	5_SpeGroup
iORF_133767	N2	Ancestor	0	12	SID3507	231	242	-	0	5_SpeGroup
iORF_133768	N2	Ancestor	1	78	SID3507	273	350	-	2	3_pPar
iORF_133771	N2	Ancestor	0	48	SID3507	316	363	+	2	6_polymorphic
iORF_133782	N2	Ancestor	1	51	SID3508	11	61	-	0	6_polymorphic
iORF_133783	N2	Ancestor	0	45	SID3508	118	162	-	0	5_SpeGroup
iORF_133785	N2	Ancestor	1	81	SID3508	118	198	-	2	4_divergent
iORF_133787	N2	Ancestor	1	36	SID3508	130	165	+	0	3_pPar
iORF_133788	N2	Ancestor	1	12	SID3508	140	151	-	0	1_conserved
iORF_133793	N2	Ancestor	0	81	SID3508	201	281	-	0	5_SpeGroup
iORF_133794	N2	Ancestor	1	84	SID3508	201	284	-	0	4_divergent
iORF_133795	N2	Ancestor	1	12	SID3508	256	267	-	0	4_divergent
iORF_133797	N2	Ancestor	1	18	SID3508	272	289	+	0	4_divergent
iORF_133837	N2	Ancestor	1	21	SID3509	38	58	+	0	3_pPar
iORF_133848	N2	Ancestor	1	9	SID3509	45	53	+	0	3_pPar
iORF_133863	N2	Ancestor	0	132	SID3509	64	195	+	10	5_SpeGroup
iORF_133809	N2	Ancestor	1	9	SID3509	109	117	-	0	4_divergent
iORF_133810	N2	Ancestor	0	22	SID3509	109	130	-	0	5_SpeGroup
iORF_133812	N2	Ancestor	1	12	SID3509	116	127	+	0	3_pPar
iORF_133813	N2	Ancestor	1	48	SID3509	148	195	+	9	7_ancest
iORF_133814	N2	Ancestor	0	9	SID3509	161	169	+	0	5_SpeGroup
iORF_133815	N2	Ancestor	0	12	SID3509	162	173	-	0	5_SpeGroup
iORF_133821	N2	Ancestor	0	126	SID3509	207	332	-	2	5_SpeGroup
iORF_133823	N2	Ancestor	1	9	SID3509	230	238	+	0	1_conserved
iORF_133824	N2	Ancestor	0	85	SID3509	248	332	-	0	5_SpeGroup
iORF_133827	N2	Ancestor	1	48	SID3509	285	332	-	0	5_SpeGroup
iORF_133830	N2	Ancestor	1	42	SID3509	313	354	+	1	5_SpeGroup
iORF_133831	N2	Ancestor	0	105	SID3509	313	417	+	2	5_SpeGroup
iORF_133832	N2	Ancestor	1	45	SID3509	326	370	-	1	3_pPar
iORF_133833	N2	Ancestor	1	60	SID3509	344	403	+	2	4_divergent
iORF_133835	N2	Ancestor	0	12	SID3509	369	380	+	0	5_SpeGroup
iORF_133838	N2	Ancestor	1	30	SID3509	377	406	-	1	4_divergent
iORF_133854	N2	Ancestor	1	81	SID3509	521	601	+	0	5_SpeGroup
iORF_133858	N2	Ancestor	1	66	SID3509	565	630	-	0	4_divergent
iORF_133859	N2	Ancestor	0	106	SID3509	587	692	-	0	5_SpeGroup
iORF_133860	N2	Ancestor	0	42	SID3509	589	630	-	0	5_SpeGroup
iORF_133864	N2	Ancestor	0	66	SID3509	627	692	-	0	6_polymorphic
iORF_133866	N2	Ancestor	0	86	SID3509	629	714	+	0	5_SpeGroup
iORF_133867	N2	Ancestor	1	48	SID3509	645	692	-	0	6_polymorphic
iORF_133913	N2	Ancestor	0	108	SID3511	10	117	+	0	6_polymorphic
iORF_133870	N2	Ancestor	1	9	SID3511	12	20	+	0	4_divergent
iORF_133906	N2	Ancestor	1	45	SID3511	59	103	-	0	1_conserved
iORF_133910	N2	Ancestor	1	87	SID3511	63	149	-	1	4_divergent
iORF_133911	N2	Ancestor	1	45	SID3511	73	117	+	0	6_polymorphic
iORF_133912	N2	Ancestor	0	12	SID3511	88	99	-	0	6_polymorphic
iORF_133914	N2	Ancestor	0	63	SID3511	98	160	+	1	6_polymorphic
iORF_133868	N2	Ancestor	1	30	SID3511	112	141	-	0	6_polymorphic
iORF_133869	N2	Ancestor	0	38	SID3511	112	149	-	1	5_SpeGroup
iORF_133872	N2	Ancestor	1	24	SID3511	149	172	-	0	6_polymorphic
iORF_133874	N2	Ancestor	0	73	SID3511	149	221	-	2	6_polymorphic
iORF_133875	N2	Ancestor	0	119	SID3511	149	267	-	5	6_polymorphic
iORF_133878	N2	Ancestor	1	60	SID3511	162	221	-	2	6_polymorphic
iORF_133881	N2	Ancestor	0	38	SID3511	184	221	-	2	6_polymorphic
iORF_133882	N2	Ancestor	0	84	SID3511	184	267	-	5	6_polymorphic
iORF_133884	N2	Ancestor	0	139	SID3511	205	343	-	11	5_SpeGroup
iORF_133886	N2	Ancestor	0	27	SID3511	235	261	+	3	6_polymorphic
iORF_133887	N2	Ancestor	0	43	SID3511	235	277	+	3	5_SpeGroup
iORF_133888	N2	Ancestor	1	102	SID3511	235	336	+	11	6_polymorphic
iORF_133890	N2	Ancestor	1	93	SID3511	251	343	-	10	7_ancest
iORF_133891	N2	Ancestor	0	198	SID3511	251	448	-	11	4_divergent
iORF_133893	N2	Ancestor	0	36	SID3511	301	336	+	5	5_SpeGroup
iORF_133897	N2	Ancestor	0	66	SID3511	321	386	+	0	5_SpeGroup
iORF_133898	N2	Ancestor	1	90	SID3511	321	410	+	1	6_polymorphic
iORF_133899	N2	Ancestor	0	78	SID3511	333	410	+	1	6_polymorphic
iORF_133900	N2	Ancestor	1	99	SID3511	350	448	-	1	7_ancest
iORF_133901	N2	Ancestor	0	69	SID3511	358	426	+	1	6_polymorphic
iORF_133902	N2	Ancestor	0	66	SID3511	383	448	-	1	5_SpeGroup
iORF_133905	N2	Ancestor	0	9	SID3511	554	562	-	0	5_SpeGroup
iORF_133907	N2	Ancestor	0	102	SID3511	559	660	-	0	5_SpeGroup
iORF_133908	N2	Ancestor	0	99	SID3511	562	660	-	0	5_SpeGroup
iORF_133919	N2	Ancestor	0	62	SID3512	50	111	+	1	6_polymorphic
iORF_133920	N2	Ancestor	1	120	SID3512	50	169	+	1	6_polymorphic
iORF_133916	N2	Ancestor	1	18	SID3512	143	160	-	0	3_pPar
iORF_133918	N2	Ancestor	1	33	SID3512	159	191	+	0	3_pPar
iORF_133928	N2	Ancestor	0	72	SID3513	19	90	+	5	5_SpeGroup
iORF_133942	N2	Ancestor	1	39	SID3513	29	67	+	4	3_pPar
iORF_133923	N2	Ancestor	0	30	SID3513	125	154	-	1	4_divergent
iORF_133925	N2	Ancestor	1	12	SID3513	140	151	+	0	3_pPar
iORF_133926	N2	Ancestor	1	45	SID3513	144	188	-	3	1_conserved
iORF_133927	N2	Ancestor	1	51	SID3513	170	220	+	2	3_pPar
iORF_133930	N2	Ancestor	1	36	SID3513	217	252	-	0	3_pPar
iORF_133933	N2	Ancestor	0	45	SID3513	224	268	-	0	6_polymorphic
iORF_133935	N2	Ancestor	0	128	SID3513	224	351	-	1	6_polymorphic
iORF_133936	N2	Ancestor	1	48	SID3513	257	304	+	0	4_divergent
iORF_133937	N2	Ancestor	0	115	SID3513	257	371	+	1	6_polymorphic
iORF_133938	N2	Ancestor	0	188	SID3513	257	444	+	1	6_polymorphic
iORF_133941	N2	Ancestor	0	117	SID3513	268	384	-	1	5_SpeGroup
iORF_133945	N2	Ancestor	0	40	SID3513	312	351	-	1	6_polymorphic
iORF_133946	N2	Ancestor	1	27	SID3513	339	365	-	0	4_divergent
iORF_133947	N2	Ancestor	0	18	SID3513	348	365	-	0	5_SpeGroup
iORF_133948	N2	Ancestor	1	33	SID3513	352	384	-	0	5_SpeGroup
iORF_133949	N2	Ancestor	0	180	SID3513	352	531	-	1	5_SpeGroup
iORF_133950	N2	Ancestor	1	147	SID3513	385	531	-	1	4_divergent
iORF_133955	N2	Ancestor	1	12	SID3513	492	503	-	1	3_pPar
iORF_134004	N2	Ancestor	1	78	SID3514	97	174	-	0	6_polymorphic
iORF_134005	N2	Ancestor	0	105	SID3514	97	201	-	0	6_polymorphic
iORF_133963	N2	Ancestor	1	15	SID3514	120	134	+	0	1_conserved
iORF_133971	N2	Ancestor	1	24	SID3514	210	233	+	0	1_conserved
iORF_133972	N2	Ancestor	1	15	SID3514	230	244	-	0	1_conserved
iORF_133973	N2	Ancestor	1	72	SID3514	235	306	-	0	3_pPar
iORF_133975	N2	Ancestor	1	48	SID3514	305	352	+	0	3_pPar
iORF_133976	N2	Ancestor	1	9	SID3514	313	321	+	0	1_conserved
iORF_133977	N2	Ancestor	1	78	SID3514	389	466	-	1	3_pPar
iORF_133981	N2	Ancestor	0	87	SID3514	517	603	-	0	5_SpeGroup
iORF_133983	N2	Ancestor	0	27	SID3514	566	592	-	0	4_divergent
iORF_133984	N2	Ancestor	1	366	SID3514	566	931	-	3	7_ancest
iORF_133985	N2	Ancestor	0	27	SID3514	577	603	-	1	4_divergent
iORF_133987	N2	Ancestor	0	45	SID3514	632	676	+	0	4_divergent
iORF_133988	N2	Ancestor	1	249	SID3514	632	880	+	2	7_ancest
iORF_133989	N2	Ancestor	0	257	SID3514	632	888	+	2	5_SpeGroup
iORF_133991	N2	Ancestor	1	9	SID3514	726	734	+	0	6_polymorphic
iORF_133994	N2	Ancestor	0	120	SID3514	812	931	-	2	6_polymorphic
iORF_133995	N2	Ancestor	0	107	SID3514	825	931	-	1	5_SpeGroup
iORF_133996	N2	Ancestor	0	97	SID3514	835	931	-	1	6_polymorphic
iORF_133998	N2	Ancestor	0	21	SID3514	874	894	-	0	5_SpeGroup
iORF_133999	N2	Ancestor	1	12	SID3514	893	904	+	0	1_conserved
iORF_134000	N2	Ancestor	0	9	SID3514	937	945	-	0	5_SpeGroup
iORF_134001	N2	Ancestor	1	36	SID3514	937	972	-	0	4_divergent
iORF_134003	N2	Ancestor	0	18	SID3514	960	977	-	0	5_SpeGroup
iORF_134006	N2	Ancestor	1	54	SID3514	969	1022	-	0	4_divergent
iORF_133961	N2	Ancestor	0	22	SID3514	1001	1022	-	0	5_SpeGroup
iORF_133962	N2	Ancestor	1	63	SID3514	1024	1086	-	0	3_pPar
iORF_134027	N2	Ancestor	0	59	SID3515	35	93	-	1	5_SpeGroup
iORF_134035	N2	Ancestor	0	32	SID3515	49	80	-	1	5_SpeGroup
iORF_134036	N2	Ancestor	1	45	SID3515	49	93	-	1	4_divergent
iORF_134038	N2	Ancestor	1	27	SID3515	95	121	-	0	4_divergent
iORF_134039	N2	Ancestor	0	57	SID3515	95	151	-	0	5_SpeGroup
iORF_134007	N2	Ancestor	1	21	SID3515	111	131	-	0	1_conserved
iORF_134008	N2	Ancestor	1	42	SID3515	114	155	+	0	1_conserved
iORF_134009	N2	Ancestor	1	54	SID3515	138	191	-	0	6_polymorphic
iORF_134011	N2	Ancestor	1	18	SID3515	152	169	+	0	3_pPar
iORF_134012	N2	Ancestor	0	30	SID3515	162	191	-	0	6_polymorphic
iORF_134013	N2	Ancestor	0	67	SID3515	191	257	-	4	5_SpeGroup
iORF_134014	N2	Ancestor	0	15	SID3515	196	210	-	0	5_SpeGroup
iORF_134015	N2	Ancestor	1	18	SID3515	196	213	-	0	4_divergent
iORF_134016	N2	Ancestor	1	48	SID3515	210	257	-	4	4_divergent
iORF_134017	N2	Ancestor	0	16	SID3515	212	227	+	1	4_divergent
iORF_134018	N2	Ancestor	1	51	SID3515	212	262	+	4	5_SpeGroup
iORF_134020	N2	Ancestor	0	39	SID3515	224	262	+	3	4_divergent
iORF_134021	N2	Ancestor	0	65	SID3515	224	288	+	3	5_SpeGroup
iORF_134022	N2	Ancestor	0	126	SID3515	292	417	-	1	5_SpeGroup
iORF_134023	N2	Ancestor	0	129	SID3515	292	420	-	1	7_ancest
iORF_134024	N2	Ancestor	1	129	SID3515	292	420	-	2	5_SpeGroup
iORF_134025	N2	Ancestor	0	79	SID3515	296	374	-	0	5_SpeGroup
iORF_134028	N2	Ancestor	1	24	SID3515	351	374	-	0	4_divergent
iORF_134029	N2	Ancestor	0	70	SID3515	351	420	-	1	5_SpeGroup
iORF_134053	N2	Ancestor	0	39	SID3516	19	57	-	0	5_SpeGroup
iORF_134056	N2	Ancestor	1	27	SID3516	23	49	-	0	4_divergent
iORF_134064	N2	Ancestor	1	42	SID3516	30	71	+	1	4_divergent
iORF_134065	N2	Ancestor	0	43	SID3516	30	72	+	1	5_SpeGroup
iORF_134075	N2	Ancestor	1	27	SID3516	57	83	-	1	4_divergent
iORF_134079	N2	Ancestor	0	75	SID3516	68	142	-	2	5_SpeGroup
iORF_134046	N2	Ancestor	1	30	SID3516	139	168	-	0	1_conserved
iORF_134048	N2	Ancestor	1	18	SID3516	141	158	+	0	4_divergent
iORF_134049	N2	Ancestor	0	24	SID3516	141	164	+	0	5_SpeGroup
iORF_134052	N2	Ancestor	0	48	SID3516	177	224	-	4	5_SpeGroup
iORF_134059	N2	Ancestor	1	57	SID3516	256	312	+	0	4_divergent
iORF_134060	N2	Ancestor	0	18	SID3516	276	293	-	0	6_polymorphic
iORF_134061	N2	Ancestor	1	15	SID3516	279	293	-	0	5_SpeGroup
iORF_134066	N2	Ancestor	1	18	SID3516	293	310	-	0	6_polymorphic
iORF_134091	N2	Ancestor	1	18	SID3517	102	119	-	0	6_polymorphic
iORF_134092	N2	Ancestor	1	9	SID3517	118	126	+	0	1_conserved
iORF_134101	N2	Ancestor	0	12	SID3517	226	237	-	0	5_SpeGroup
iORF_134131	N2	Ancestor	0	24	SID3518	119	142	+	0	5_SpeGroup
iORF_134134	N2	Ancestor	1	39	SID3518	198	236	+	0	4_divergent
iORF_134147	N2	Ancestor	0	96	SID3519	20	115	-	2	5_SpeGroup
iORF_134151	N2	Ancestor	0	112	SID3519	23	134	+	2	6_polymorphic
iORF_134152	N2	Ancestor	0	149	SID3519	23	171	+	2	6_polymorphic
iORF_134153	N2	Ancestor	1	12	SID3519	23	34	+	0	4_divergent
iORF_134159	N2	Ancestor	0	12	SID3519	32	43	-	0	5_SpeGroup
iORF_134165	N2	Ancestor	1	75	SID3519	60	134	+	2	4_divergent
iORF_134167	N2	Ancestor	0	24	SID3519	92	115	-	0	6_polymorphic
iORF_134168	N2	Ancestor	0	25	SID3519	92	116	-	0	6_polymorphic
iORF_134139	N2	Ancestor	1	78	SID3519	131	208	-	0	6_polymorphic
iORF_134142	N2	Ancestor	1	90	SID3519	146	235	+	0	6_polymorphic
iORF_134144	N2	Ancestor	0	131	SID3519	146	276	+	1	6_polymorphic
iORF_134148	N2	Ancestor	0	50	SID3519	195	244	+	1	5_SpeGroup
iORF_134149	N2	Ancestor	1	51	SID3519	195	245	+	1	6_polymorphic
iORF_134150	N2	Ancestor	0	82	SID3519	195	276	+	1	6_polymorphic
iORF_134160	N2	Ancestor	0	77	SID3519	314	390	-	0	5_SpeGroup
iORF_134162	N2	Ancestor	0	80	SID3519	329	408	+	0	5_SpeGroup
iORF_134214	N2	Ancestor	1	15	SID352	77	91	+	1	3_pPar
iORF_134229	N2	Ancestor	1	27	SID352	91	117	+	0	6_polymorphic
iORF_134230	N2	Ancestor	0	105	SID352	91	195	+	3	5_SpeGroup
iORF_134231	N2	Ancestor	0	121	SID352	91	211	+	3	6_polymorphic
iORF_134274	N2	Ancestor	1	15	SID352	136	150	-	0	1_conserved
iORF_134287	N2	Ancestor	0	30	SID352	149	178	+	0	5_SpeGroup
iORF_134288	N2	Ancestor	1	63	SID352	149	211	+	3	6_polymorphic
iORF_134299	N2	Ancestor	0	12	SID352	200	211	+	0	4_divergent
iORF_134190	N2	Ancestor	0	65	SID3520	36	100	-	8	6_polymorphic
iORF_134191	N2	Ancestor	1	72	SID3520	36	107	-	9	6_polymorphic
iORF_134170	N2	Ancestor	0	36	SID3520	124	159	+	0	5_SpeGroup
iORF_134171	N2	Ancestor	0	30	SID3520	128	157	-	0	5_SpeGroup
iORF_134172	N2	Ancestor	0	63	SID3520	128	190	-	0	4_divergent
iORF_134173	N2	Ancestor	1	270	SID3520	128	397	-	13	5_SpeGroup
iORF_134174	N2	Ancestor	1	21	SID3520	163	183	+	0	4_divergent
iORF_134175	N2	Ancestor	1	12	SID3520	189	200	+	0	3_pPar
iORF_134177	N2	Ancestor	0	91	SID3520	205	295	-	0	5_SpeGroup
iORF_134179	N2	Ancestor	0	193	SID3520	205	397	-	13	5_SpeGroup
iORF_134181	N2	Ancestor	1	39	SID3520	227	265	+	0	3_pPar
iORF_134186	N2	Ancestor	0	91	SID3520	307	397	-	13	5_SpeGroup
iORF_134192	N2	Ancestor	1	27	SID3520	354	380	-	0	6_polymorphic
iORF_134193	N2	Ancestor	0	88	SID3520	354	441	-	0	6_polymorphic
iORF_134194	N2	Ancestor	1	75	SID3520	367	441	-	0	6_polymorphic
iORF_134195	N2	Ancestor	1	30	SID3520	375	404	+	0	1_conserved
iORF_134196	N2	Ancestor	1	78	SID3520	379	456	+	0	6_polymorphic
iORF_134197	N2	Ancestor	0	100	SID3520	379	478	+	0	6_polymorphic
iORF_134199	N2	Ancestor	0	100	SID3520	416	515	-	0	5_SpeGroup
iORF_134200	N2	Ancestor	1	51	SID3520	445	495	-	0	4_divergent
iORF_134201	N2	Ancestor	0	43	SID3520	453	495	-	0	5_SpeGroup
iORF_134202	N2	Ancestor	1	63	SID3520	453	515	-	0	4_divergent
iORF_134203	N2	Ancestor	1	33	SID3520	473	505	-	0	1_conserved
iORF_134204	N2	Ancestor	1	9	SID3520	494	502	+	0	1_conserved
iORF_134273	N2	Ancestor	1	30	SID3521	7	36	+	0	1_conserved
iORF_134216	N2	Ancestor	1	153	SID3521	130	282	-	3	4_divergent
iORF_134217	N2	Ancestor	0	313	SID3521	130	442	-	5	6_polymorphic
iORF_134218	N2	Ancestor	1	27	SID3521	132	158	+	0	1_conserved
iORF_134219	N2	Ancestor	0	82	SID3521	201	282	-	3	5_SpeGroup
iORF_134221	N2	Ancestor	1	159	SID3521	201	359	-	4	4_divergent
iORF_134222	N2	Ancestor	0	242	SID3521	201	442	-	5	6_polymorphic
iORF_134223	N2	Ancestor	0	151	SID3521	209	359	-	4	5_SpeGroup
iORF_134224	N2	Ancestor	1	69	SID3521	216	284	+	3	4_divergent
iORF_134225	N2	Ancestor	0	94	SID3521	216	309	+	3	5_SpeGroup
iORF_134227	N2	Ancestor	0	48	SID3521	237	284	+	3	6_polymorphic
iORF_134228	N2	Ancestor	0	73	SID3521	237	309	+	3	6_polymorphic
iORF_134232	N2	Ancestor	1	36	SID3521	281	316	+	0	1_conserved
iORF_134233	N2	Ancestor	0	64	SID3521	296	359	-	1	5_SpeGroup
iORF_134234	N2	Ancestor	0	87	SID3521	296	382	-	1	5_SpeGroup
iORF_134235	N2	Ancestor	0	133	SID3521	296	428	-	2	5_SpeGroup
iORF_134236	N2	Ancestor	1	147	SID3521	296	442	-	2	7_ancest
iORF_134237	N2	Ancestor	0	12	SID3521	309	320	+	0	6_polymorphic
iORF_134238	N2	Ancestor	1	15	SID3521	313	327	+	0	3_pPar
iORF_134240	N2	Ancestor	0	39	SID3521	317	355	+	1	6_polymorphic
iORF_134243	N2	Ancestor	1	30	SID3521	358	387	+	0	1_conserved
iORF_134244	N2	Ancestor	0	55	SID3521	388	442	-	1	6_polymorphic
iORF_134245	N2	Ancestor	0	173	SID3521	388	560	-	6	6_polymorphic
iORF_134247	N2	Ancestor	1	27	SID3521	402	428	-	1	4_divergent
iORF_134249	N2	Ancestor	0	122	SID3521	439	560	-	5	6_polymorphic
iORF_134250	N2	Ancestor	0	114	SID3521	447	560	-	5	6_polymorphic
iORF_134255	N2	Ancestor	1	42	SID3521	516	557	+	1	3_pPar
iORF_134259	N2	Ancestor	1	57	SID3521	523	579	+	1	4_divergent
iORF_134260	N2	Ancestor	0	58	SID3521	523	580	+	1	5_SpeGroup
iORF_134263	N2	Ancestor	0	33	SID3521	554	586	+	0	5_SpeGroup
iORF_134264	N2	Ancestor	1	159	SID3521	554	712	+	4	5_SpeGroup
iORF_134265	N2	Ancestor	0	166	SID3521	554	719	+	4	5_SpeGroup
iORF_134267	N2	Ancestor	1	111	SID3521	588	698	+	4	7_ancest
iORF_134268	N2	Ancestor	0	132	SID3521	588	719	+	4	5_SpeGroup
iORF_134275	N2	Ancestor	1	57	SID3521	706	762	+	1	4_divergent
iORF_134276	N2	Ancestor	0	176	SID3521	706	881	+	2	5_SpeGroup
iORF_134279	N2	Ancestor	0	93	SID3521	747	839	+	1	4_divergent
iORF_134280	N2	Ancestor	1	135	SID3521	747	881	+	1	7_ancest
iORF_134281	N2	Ancestor	1	42	SID3521	772	813	+	0	3_pPar
iORF_134285	N2	Ancestor	1	69	SID3521	800	868	+	1	3_pPar
iORF_134290	N2	Ancestor	0	24	SID3521	858	881	+	0	4_divergent
iORF_134210	N2	Ancestor	1	9	SID3521	1031	1039	-	0	1_conserved
iORF_134211	N2	Ancestor	1	18	SID3521	1060	1077	-	0	1_conserved
iORF_134213	N2	Ancestor	0	33	SID3521	1072	1104	+	0	4_divergent
iORF_134329	N2	Ancestor	0	126	SID353	16	141	-	0	5_SpeGroup
iORF_134336	N2	Ancestor	1	9	SID353	23	31	+	0	3_pPar
iORF_134347	N2	Ancestor	0	57	SID353	64	120	-	0	5_SpeGroup
iORF_134348	N2	Ancestor	0	78	SID353	64	141	-	0	7_ancest
iORF_134351	N2	Ancestor	0	27	SID353	78	104	+	0	4_divergent
iORF_134352	N2	Ancestor	0	15	SID353	98	112	+	0	5_SpeGroup
iORF_134353	N2	Ancestor	0	34	SID353	98	131	+	0	4_divergent
iORF_134321	N2	Ancestor	0	25	SID353	117	141	-	0	6_polymorphic
iORF_134326	N2	Ancestor	0	11	SID353	147	157	+	1	6_polymorphic
iORF_134332	N2	Ancestor	1	24	SID353	189	212	+	0	5_SpeGroup
iORF_134333	N2	Ancestor	0	33	SID353	189	221	+	3	5_SpeGroup
iORF_134334	N2	Ancestor	0	46	SID353	189	234	+	3	5_SpeGroup
iORF_134337	N2	Ancestor	0	70	SID353	227	296	-	2	4_divergent
iORF_134339	N2	Ancestor	1	30	SID353	267	296	-	2	5_SpeGroup
iORF_134340	N2	Ancestor	0	37	SID353	267	303	-	2	4_divergent
iORF_134341	N2	Ancestor	1	18	SID353	269	286	+	2	5_SpeGroup
iORF_134342	N2	Ancestor	0	49	SID353	269	317	+	2	6_polymorphic
iORF_134344	N2	Ancestor	1	15	SID353	328	342	-	0	1_conserved
iORF_134345	N2	Ancestor	0	15	SID353	330	344	+	0	5_SpeGroup
iORF_134356	N2	Ancestor	1	39	SID354	113	151	-	0	1_conserved
iORF_134357	N2	Ancestor	0	53	SID354	120	172	+	1	5_SpeGroup
iORF_134358	N2	Ancestor	0	61	SID354	120	180	+	1	5_SpeGroup
iORF_134360	N2	Ancestor	1	138	SID354	120	257	+	1	5_SpeGroup
iORF_134361	N2	Ancestor	1	30	SID354	124	153	+	0	1_conserved
iORF_134362	N2	Ancestor	1	15	SID354	148	162	-	0	6_polymorphic
iORF_134363	N2	Ancestor	0	23	SID354	148	170	-	1	5_SpeGroup
iORF_134364	N2	Ancestor	1	12	SID354	159	170	-	1	4_divergent
iORF_134365	N2	Ancestor	1	12	SID354	169	180	+	0	4_divergent
iORF_134369	N2	Ancestor	1	63	SID354	210	272	-	0	6_polymorphic
iORF_134371	N2	Ancestor	0	36	SID354	222	257	+	0	4_divergent
iORF_134372	N2	Ancestor	0	84	SID354	323	406	-	3	4_divergent
iORF_134373	N2	Ancestor	1	63	SID354	344	406	-	3	4_divergent
iORF_134443	N2	Ancestor	0	31	SID355	100	130	+	1	5_SpeGroup
iORF_134374	N2	Ancestor	1	27	SID355	104	130	+	1	5_SpeGroup
iORF_134376	N2	Ancestor	1	102	SID355	107	208	-	3	3_pPar
iORF_134377	N2	Ancestor	0	21	SID355	120	140	+	1	4_divergent
iORF_134379	N2	Ancestor	1	60	SID355	139	198	+	2	5_SpeGroup
iORF_134380	N2	Ancestor	0	45	SID355	154	198	+	2	6_polymorphic
iORF_134382	N2	Ancestor	1	45	SID355	195	239	+	0	3_pPar
iORF_134384	N2	Ancestor	1	18	SID355	227	244	+	0	1_conserved
iORF_134389	N2	Ancestor	1	87	SID355	295	381	-	0	3_pPar
iORF_134390	N2	Ancestor	1	108	SID355	300	407	-	0	1_conserved
iORF_134391	N2	Ancestor	1	114	SID355	333	446	+	0	1_conserved
iORF_134393	N2	Ancestor	1	21	SID355	380	400	+	0	1_conserved
iORF_134394	N2	Ancestor	1	132	SID355	397	528	-	4	3_pPar
iORF_134400	N2	Ancestor	1	30	SID355	476	505	+	0	3_pPar
iORF_134401	N2	Ancestor	0	9	SID355	483	491	+	0	4_divergent
iORF_134402	N2	Ancestor	1	18	SID355	483	500	+	0	5_SpeGroup
iORF_134407	N2	Ancestor	0	69	SID355	546	614	+	4	5_SpeGroup
iORF_134415	N2	Ancestor	0	113	SID355	577	689	-	5	4_divergent
iORF_134416	N2	Ancestor	1	36	SID355	579	614	+	1	4_divergent
iORF_134417	N2	Ancestor	0	79	SID355	611	689	-	4	5_SpeGroup
iORF_134418	N2	Ancestor	0	29	SID355	618	646	-	4	5_SpeGroup
iORF_134419	N2	Ancestor	0	68	SID355	618	685	-	4	5_SpeGroup
iORF_134420	N2	Ancestor	1	72	SID355	618	689	-	4	7_ancest
iORF_134422	N2	Ancestor	0	36	SID355	650	685	-	0	5_SpeGroup
iORF_134423	N2	Ancestor	1	96	SID355	650	745	-	0	7_ancest
iORF_134424	N2	Ancestor	0	90	SID355	656	745	-	0	5_SpeGroup
iORF_134427	N2	Ancestor	1	87	SID355	675	761	+	1	5_SpeGroup
iORF_134428	N2	Ancestor	0	98	SID355	675	772	+	1	4_divergent
iORF_134429	N2	Ancestor	0	30	SID355	713	742	+	0	5_SpeGroup
iORF_134431	N2	Ancestor	0	26	SID355	720	745	-	0	5_SpeGroup
iORF_134432	N2	Ancestor	1	15	SID355	762	776	-	0	6_polymorphic
iORF_134438	N2	Ancestor	1	129	SID355	849	977	+	10	4_divergent
iORF_134439	N2	Ancestor	0	157	SID355	849	1005	+	12	5_SpeGroup
iORF_134450	N2	Ancestor	1	51	SID356	172	222	-	0	4_divergent
iORF_134546	N2	Ancestor	0	72	SID356	208	279	+	0	5_SpeGroup
iORF_134646	N2	Ancestor	1	18	SID356	221	238	+	0	5_SpeGroup
iORF_134647	N2	Ancestor	0	42	SID356	221	262	+	0	5_SpeGroup
iORF_134864	N2	Ancestor	1	9	SID356	246	254	+	0	4_divergent
iORF_134865	N2	Ancestor	0	34	SID356	246	279	+	0	5_SpeGroup
iORF_135202	N2	Ancestor	0	33	SID356	340	372	-	0	4_divergent
iORF_135203	N2	Ancestor	1	63	SID356	340	402	-	1	7_ancest
iORF_135204	N2	Ancestor	1	18	SID356	342	359	+	0	3_pPar
iORF_135207	N2	Ancestor	0	36	SID356	360	395	-	1	6_polymorphic
iORF_135211	N2	Ancestor	0	15	SID356	388	402	-	1	4_divergent
iORF_135212	N2	Ancestor	0	33	SID356	394	426	+	0	6_polymorphic
iORF_135213	N2	Ancestor	1	48	SID356	394	441	+	0	6_polymorphic
iORF_135288	N2	Ancestor	1	33	SID356	480	512	-	0	3_pPar
iORF_135290	N2	Ancestor	0	51	SID356	488	538	+	6	5_SpeGroup
iORF_135398	N2	Ancestor	1	87	SID356	601	687	+	8	5_SpeGroup
iORF_135403	N2	Ancestor	0	59	SID356	606	664	+	4	5_SpeGroup
iORF_135405	N2	Ancestor	1	150	SID356	606	755	+	7	4_divergent
iORF_135413	N2	Ancestor	0	137	SID356	612	748	-	7	5_SpeGroup
iORF_135416	N2	Ancestor	1	111	SID356	638	748	-	7	4_divergent
iORF_135442	N2	Ancestor	0	57	SID356	696	752	-	0	5_SpeGroup
iORF_135201	N2	Ancestor	1	15	SID3563	41	55	+	0	3_pPar
iORF_135205	N2	Ancestor	1	102	SID3563	63	164	+	1	1_conserved
iORF_135192	N2	Ancestor	1	45	SID3563	110	154	-	0	1_conserved
iORF_135193	N2	Ancestor	1	42	SID3563	121	162	-	0	3_pPar
iORF_135257	N2	Ancestor	1	18	SID3564	48	65	+	0	1_conserved
iORF_135214	N2	Ancestor	0	21	SID3564	103	123	-	0	4_divergent
iORF_135215	N2	Ancestor	1	33	SID3564	103	135	-	0	4_divergent
iORF_135216	N2	Ancestor	1	75	SID3564	113	187	-	0	3_pPar
iORF_135218	N2	Ancestor	1	99	SID3564	159	257	-	0	3_pPar
iORF_135221	N2	Ancestor	0	21	SID3564	261	281	-	0	4_divergent
iORF_135226	N2	Ancestor	0	57	SID3564	273	329	+	0	5_SpeGroup
iORF_135227	N2	Ancestor	0	69	SID3564	273	341	+	0	5_SpeGroup
iORF_135228	N2	Ancestor	1	93	SID3564	273	365	+	2	5_SpeGroup
iORF_135229	N2	Ancestor	1	51	SID3564	280	330	+	0	4_divergent
iORF_135233	N2	Ancestor	0	102	SID3564	299	400	-	12	5_SpeGroup
iORF_135235	N2	Ancestor	0	12	SID3564	330	341	+	0	5_SpeGroup
iORF_135238	N2	Ancestor	1	12	SID3564	362	373	+	0	3_pPar
iORF_135240	N2	Ancestor	1	12	SID3564	389	400	-	1	4_divergent
iORF_135362	N2	Ancestor	0	15	SID3565	8	22	-	0	4_divergent
iORF_135302	N2	Ancestor	1	150	SID3565	15	164	+	4	7_ancest
iORF_135303	N2	Ancestor	0	18	SID3565	15	32	+	0	4_divergent
iORF_135304	N2	Ancestor	0	40	SID3565	15	54	+	2	5_SpeGroup
iORF_135324	N2	Ancestor	0	16	SID3565	36	51	-	2	5_SpeGroup
iORF_135341	N2	Ancestor	1	12	SID3565	51	62	-	0	3_pPar
iORF_135374	N2	Ancestor	1	18	SID3565	84	101	-	0	1_conserved
iORF_135298	N2	Ancestor	0	30	SID3565	135	164	+	1	3_pPar
iORF_135301	N2	Ancestor	0	36	SID3565	139	174	-	1	5_SpeGroup
iORF_135321	N2	Ancestor	1	87	SID3565	299	385	+	1	6_polymorphic
iORF_135325	N2	Ancestor	1	9	SID3565	357	365	+	0	1_conserved
iORF_135344	N2	Ancestor	1	90	SID3565	568	657	-	0	5_SpeGroup
iORF_135345	N2	Ancestor	1	39	SID3565	570	608	+	0	4_divergent
iORF_135346	N2	Ancestor	0	69	SID3565	570	638	+	0	5_SpeGroup
iORF_135350	N2	Ancestor	0	33	SID3565	604	636	-	0	5_SpeGroup
iORF_135351	N2	Ancestor	0	153	SID3565	626	778	-	3	4_divergent
iORF_135352	N2	Ancestor	0	136	SID3565	629	764	-	3	5_SpeGroup
iORF_135353	N2	Ancestor	1	150	SID3565	629	778	-	3	7_ancest
iORF_135354	N2	Ancestor	1	9	SID3565	635	643	+	0	1_conserved
iORF_135357	N2	Ancestor	1	12	SID3565	640	651	+	0	1_conserved
iORF_135364	N2	Ancestor	0	79	SID3565	715	793	+	3	5_SpeGroup
iORF_135365	N2	Ancestor	1	90	SID3565	715	804	+	3	6_polymorphic
iORF_135366	N2	Ancestor	1	33	SID3565	732	764	-	3	4_divergent
iORF_135367	N2	Ancestor	0	37	SID3565	742	778	-	3	5_SpeGroup
iORF_135370	N2	Ancestor	1	18	SID3565	765	782	+	0	1_conserved
iORF_135378	N2	Ancestor	1	9	SID3565	861	869	+	0	6_polymorphic
iORF_135382	N2	Ancestor	0	17	SID3565	903	919	-	1	5_SpeGroup
iORF_135384	N2	Ancestor	0	84	SID3565	955	1038	-	0	5_SpeGroup
iORF_135294	N2	Ancestor	1	75	SID3565	991	1065	+	1	5_SpeGroup
iORF_135295	N2	Ancestor	1	45	SID3565	1016	1060	+	1	5_SpeGroup
iORF_135296	N2	Ancestor	0	50	SID3565	1016	1065	+	1	5_SpeGroup
iORF_135415	N2	Ancestor	1	33	SID3566	77	109	-	0	1_conserved
iORF_135421	N2	Ancestor	1	33	SID3566	99	131	+	0	1_conserved
iORF_135391	N2	Ancestor	0	93	SID3566	291	383	-	0	5_SpeGroup
iORF_135392	N2	Ancestor	1	30	SID3566	303	332	+	0	3_pPar
iORF_135395	N2	Ancestor	0	21	SID3566	351	371	+	0	5_SpeGroup
iORF_135412	N2	Ancestor	0	29	SID3566	532	560	-	4	5_SpeGroup
iORF_135431	N2	Ancestor	1	9	SID3567	20	28	-	0	6_polymorphic
iORF_135436	N2	Ancestor	1	114	SID3567	25	138	-	0	3_pPar
iORF_135444	N2	Ancestor	1	9	SID3567	63	71	+	0	3_pPar
iORF_135422	N2	Ancestor	1	12	SID3567	117	128	-	0	1_conserved
iORF_135424	N2	Ancestor	1	99	SID3567	131	229	+	2	6_polymorphic
iORF_135428	N2	Ancestor	1	21	SID3567	180	200	+	2	3_pPar
iORF_135432	N2	Ancestor	1	18	SID3567	197	214	-	0	3_pPar
iORF_135434	N2	Ancestor	1	9	SID3567	238	246	+	0	3_pPar
iORF_135437	N2	Ancestor	1	45	SID3567	265	309	-	0	3_pPar
iORF_135438	N2	Ancestor	1	18	SID3567	267	284	+	0	3_pPar
iORF_135439	N2	Ancestor	1	60	SID3567	279	338	-	0	6_polymorphic
iORF_135440	N2	Ancestor	0	9	SID3567	287	295	+	0	5_SpeGroup
iORF_135453	N2	Ancestor	1	144	SID3568	15	158	-	11	4_divergent
iORF_135468	N2	Ancestor	1	72	SID3568	30	101	+	5	4_divergent
iORF_135469	N2	Ancestor	0	74	SID3568	30	103	+	5	5_SpeGroup
iORF_135480	N2	Ancestor	1	18	SID3568	47	64	-	2	3_pPar
iORF_135481	N2	Ancestor	0	21	SID3568	55	75	+	2	5_SpeGroup
iORF_135446	N2	Ancestor	1	12	SID3568	98	109	-	0	4_divergent
iORF_135448	N2	Ancestor	0	65	SID3568	116	180	-	1	5_SpeGroup
iORF_135450	N2	Ancestor	0	38	SID3568	121	158	-	1	5_SpeGroup
iORF_135451	N2	Ancestor	1	60	SID3568	121	180	-	1	7_ancest
iORF_135452	N2	Ancestor	0	117	SID3568	121	237	-	1	4_divergent
iORF_135454	N2	Ancestor	0	29	SID3568	136	164	+	1	5_SpeGroup
iORF_135455	N2	Ancestor	1	48	SID3568	136	183	+	1	4_divergent
iORF_135457	N2	Ancestor	1	30	SID3568	167	196	+	0	4_divergent
iORF_135458	N2	Ancestor	0	55	SID3568	167	221	+	0	5_SpeGroup
iORF_135460	N2	Ancestor	1	9	SID3568	196	204	+	0	3_pPar
iORF_135461	N2	Ancestor	1	15	SID3568	207	221	+	0	4_divergent
iORF_135464	N2	Ancestor	0	63	SID3568	236	298	+	0	4_divergent
iORF_135465	N2	Ancestor	0	108	SID3568	247	354	-	2	6_polymorphic
iORF_135466	N2	Ancestor	1	27	SID3568	272	298	+	0	5_SpeGroup
iORF_135467	N2	Ancestor	0	76	SID3568	279	354	-	2	5_SpeGroup
iORF_135471	N2	Ancestor	1	54	SID3568	301	354	-	2	6_polymorphic
iORF_135472	N2	Ancestor	1	51	SID3568	329	379	-	0	3_pPar
iORF_135473	N2	Ancestor	0	99	SID3568	333	431	+	0	5_SpeGroup
iORF_135474	N2	Ancestor	0	72	SID3568	418	489	-	0	6_polymorphic
iORF_135475	N2	Ancestor	1	12	SID3568	420	431	+	0	4_divergent
iORF_135476	N2	Ancestor	1	30	SID3568	441	470	-	0	1_conserved
iORF_135477	N2	Ancestor	0	15	SID3568	443	457	+	0	5_SpeGroup
iORF_135478	N2	Ancestor	1	12	SID3568	454	465	+	0	4_divergent
iORF_135490	N2	Ancestor	1	12	SID3569	17	28	+	0	3_pPar
iORF_135504	N2	Ancestor	1	33	SID3569	28	60	+	0	4_divergent
iORF_135505	N2	Ancestor	0	54	SID3569	28	81	+	0	5_SpeGroup
iORF_135512	N2	Ancestor	0	84	SID3569	95	178	-	1	5_SpeGroup
iORF_135485	N2	Ancestor	0	150	SID3569	109	258	-	2	6_polymorphic
iORF_135488	N2	Ancestor	0	25	SID3569	132	156	+	0	6_polymorphic
iORF_135489	N2	Ancestor	1	63	SID3569	132	194	+	0	6_polymorphic
iORF_135491	N2	Ancestor	0	94	SID3569	165	258	-	1	6_polymorphic
iORF_135493	N2	Ancestor	0	24	SID3569	171	194	+	0	6_polymorphic
iORF_135495	N2	Ancestor	0	11	SID3569	197	207	+	1	5_SpeGroup
iORF_135496	N2	Ancestor	0	21	SID3569	197	217	+	1	6_polymorphic
iORF_135498	N2	Ancestor	1	72	SID3569	197	268	+	5	6_polymorphic
iORF_135499	N2	Ancestor	0	111	SID3569	197	307	+	7	6_polymorphic
iORF_135500	N2	Ancestor	0	119	SID3569	197	315	+	7	6_polymorphic
iORF_135501	N2	Ancestor	1	42	SID3569	217	258	-	0	4_divergent
iORF_135502	N2	Ancestor	0	35	SID3569	228	262	-	4	6_polymorphic
iORF_135506	N2	Ancestor	1	21	SID3569	276	296	+	0	4_divergent
iORF_135508	N2	Ancestor	0	54	SID3569	310	363	-	1	6_polymorphic
iORF_135725	N2	Ancestor	1	21	SID357	6	26	-	2	3_pPar
iORF_136068	N2	Ancestor	1	24	SID357	78	101	-	0	1_conserved
iORF_135594	N2	Ancestor	1	27	SID357	137	163	-	1	5_SpeGroup
iORF_135598	N2	Ancestor	0	23	SID357	141	163	-	1	4_divergent
iORF_135522	N2	Ancestor	1	33	SID3570	27	59	+	0	3_pPar
iORF_135525	N2	Ancestor	1	36	SID3570	74	109	+	0	4_divergent
iORF_135526	N2	Ancestor	0	46	SID3570	74	119	+	0	5_SpeGroup
iORF_135514	N2	Ancestor	0	9	SID3570	106	114	+	0	6_polymorphic
iORF_135516	N2	Ancestor	1	108	SID3570	106	213	+	0	6_polymorphic
iORF_135517	N2	Ancestor	0	108	SID3570	116	223	+	0	6_polymorphic
iORF_135519	N2	Ancestor	0	66	SID3570	158	223	+	0	6_polymorphic
iORF_135520	N2	Ancestor	1	66	SID3570	162	227	+	0	1_conserved
iORF_135521	N2	Ancestor	0	33	SID3570	181	213	+	0	6_polymorphic
iORF_135523	N2	Ancestor	1	33	SID3570	292	324	+	0	5_SpeGroup
iORF_135524	N2	Ancestor	1	18	SID3570	328	345	-	0	6_polymorphic
iORF_135581	N2	Ancestor	0	127	SID3571	24	150	+	1	4_divergent
iORF_135582	N2	Ancestor	1	9	SID3571	24	32	+	0	5_SpeGroup
iORF_135589	N2	Ancestor	1	165	SID3571	34	198	-	1	6_polymorphic
iORF_135591	N2	Ancestor	0	36	SID3571	38	73	-	0	6_polymorphic
iORF_135597	N2	Ancestor	0	27	SID3571	47	73	-	0	6_polymorphic
iORF_135599	N2	Ancestor	0	150	SID3571	49	198	-	1	6_polymorphic
iORF_135607	N2	Ancestor	0	68	SID3571	66	133	+	1	5_SpeGroup
iORF_135609	N2	Ancestor	1	162	SID3571	66	227	+	2	6_polymorphic
iORF_135613	N2	Ancestor	0	156	SID3571	72	227	+	2	6_polymorphic
iORF_135545	N2	Ancestor	1	45	SID3571	120	164	-	0	3_pPar
iORF_135554	N2	Ancestor	1	63	SID3571	140	202	-	0	3_pPar
iORF_135559	N2	Ancestor	0	48	SID3571	151	198	-	0	5_SpeGroup
iORF_135572	N2	Ancestor	0	36	SID3571	192	227	+	1	5_SpeGroup
iORF_135574	N2	Ancestor	0	15	SID3571	199	213	-	0	6_polymorphic
iORF_135614	N2	Ancestor	1	9	SID3571	818	826	+	0	6_polymorphic
iORF_135617	N2	Ancestor	1	72	SID3571	877	948	+	0	6_polymorphic
iORF_135618	N2	Ancestor	1	12	SID3571	902	913	-	0	1_conserved
iORF_135619	N2	Ancestor	0	42	SID3571	907	948	+	0	6_polymorphic
iORF_135527	N2	Ancestor	1	48	SID3571	957	1004	-	1	3_pPar
iORF_135531	N2	Ancestor	1	54	SID3571	994	1047	-	1	3_pPar
iORF_135533	N2	Ancestor	1	54	SID3571	1001	1054	-	1	3_pPar
iORF_135534	N2	Ancestor	0	12	SID3571	1017	1028	-	0	5_SpeGroup
iORF_135535	N2	Ancestor	1	9	SID3571	1020	1028	-	0	4_divergent
iORF_135566	N2	Ancestor	0	21	SID3571	1727	1747	-	0	5_SpeGroup
iORF_135568	N2	Ancestor	0	47	SID3571	1731	1777	+	0	6_polymorphic
iORF_135569	N2	Ancestor	1	60	SID3571	1731	1790	+	0	6_polymorphic
iORF_135642	N2	Ancestor	1	21	SID3572	16	36	-	0	3_pPar
iORF_135645	N2	Ancestor	1	60	SID3572	18	77	+	0	6_polymorphic
iORF_135646	N2	Ancestor	0	70	SID3572	18	87	+	2	6_polymorphic
iORF_135656	N2	Ancestor	1	51	SID3572	37	87	+	2	5_SpeGroup
iORF_135659	N2	Ancestor	1	18	SID3572	45	62	-	0	4_divergent
iORF_135662	N2	Ancestor	1	126	SID3572	69	194	-	2	3_pPar
iORF_135621	N2	Ancestor	0	42	SID3572	77	118	+	2	4_divergent
iORF_135622	N2	Ancestor	1	156	SID3572	77	232	+	3	7_ancest
iORF_135624	N2	Ancestor	0	295	SID3572	77	371	+	6	5_SpeGroup
iORF_135625	N2	Ancestor	0	15	SID3572	115	129	-	0	6_polymorphic
iORF_135626	N2	Ancestor	0	105	SID3572	128	232	+	1	6_polymorphic
iORF_135628	N2	Ancestor	1	51	SID3572	175	225	-	0	4_divergent
iORF_135629	N2	Ancestor	0	156	SID3572	175	330	-	3	5_SpeGroup
iORF_135631	N2	Ancestor	0	122	SID3572	209	330	-	3	6_polymorphic
iORF_135633	N2	Ancestor	0	109	SID3572	222	330	-	3	6_polymorphic
iORF_135636	N2	Ancestor	1	102	SID3572	229	330	-	2	7_ancest
iORF_135637	N2	Ancestor	1	63	SID3572	327	389	-	1	6_polymorphic
iORF_135640	N2	Ancestor	1	48	SID3572	388	435	+	0	3_pPar
iORF_135647	N2	Ancestor	1	15	SID3572	444	458	+	0	1_conserved
iORF_135667	N2	Ancestor	0	45	SID3573	14	58	+	3	5_SpeGroup
iORF_135689	N2	Ancestor	0	84	SID3573	41	124	-	0	6_polymorphic
iORF_135690	N2	Ancestor	0	9	SID3573	50	58	+	0	6_polymorphic
iORF_135691	N2	Ancestor	1	15	SID3573	58	72	+	0	6_polymorphic
iORF_135692	N2	Ancestor	1	30	SID3573	78	107	-	0	6_polymorphic
iORF_135694	N2	Ancestor	1	45	SID3573	97	141	+	1	6_polymorphic
iORF_135663	N2	Ancestor	1	9	SID3573	116	124	-	0	6_polymorphic
iORF_135665	N2	Ancestor	1	48	SID3573	125	172	-	5	6_polymorphic
iORF_135666	N2	Ancestor	1	54	SID3573	132	185	+	5	6_polymorphic
iORF_135668	N2	Ancestor	0	42	SID3573	138	179	-	4	6_polymorphic
iORF_135674	N2	Ancestor	0	160	SID3573	165	324	-	6	6_polymorphic
iORF_135676	N2	Ancestor	0	114	SID3573	176	289	-	6	6_polymorphic
iORF_135677	N2	Ancestor	1	36	SID3573	178	213	+	0	6_polymorphic
iORF_135678	N2	Ancestor	0	130	SID3573	195	324	-	6	6_polymorphic
iORF_135681	N2	Ancestor	0	58	SID3573	236	293	+	5	6_polymorphic
iORF_135682	N2	Ancestor	1	123	SID3573	236	358	+	6	4_divergent
iORF_135683	N2	Ancestor	1	81	SID3573	244	324	-	5	4_divergent
iORF_135685	N2	Ancestor	0	26	SID3573	306	331	+	1	6_polymorphic
iORF_135686	N2	Ancestor	1	27	SID3573	306	332	+	1	6_polymorphic
iORF_135699	N2	Ancestor	0	119	SID3574	18	136	-	1	4_divergent
iORF_135704	N2	Ancestor	0	11	SID3574	28	38	+	1	4_divergent
iORF_135705	N2	Ancestor	1	12	SID3574	28	39	+	1	5_SpeGroup
iORF_135708	N2	Ancestor	1	105	SID3574	32	136	-	1	5_SpeGroup
iORF_135710	N2	Ancestor	1	87	SID3574	80	166	+	0	3_pPar
iORF_135696	N2	Ancestor	1	18	SID3574	133	150	-	0	3_pPar
iORF_135698	N2	Ancestor	1	15	SID3574	144	158	+	0	4_divergent
iORF_135719	N2	Ancestor	1	45	SID3575	17	61	+	0	3_pPar
iORF_135726	N2	Ancestor	0	101	SID3575	31	131	+	1	4_divergent
iORF_135727	N2	Ancestor	1	153	SID3575	31	183	+	4	5_SpeGroup
iORF_135729	N2	Ancestor	1	33	SID3575	55	87	-	0	5_SpeGroup
iORF_135731	N2	Ancestor	0	30	SID3575	78	107	+	0	4_divergent
iORF_135733	N2	Ancestor	1	12	SID3575	78	89	+	0	5_SpeGroup
iORF_135734	N2	Ancestor	0	21	SID3575	84	104	-	0	5_SpeGroup
iORF_135735	N2	Ancestor	1	15	SID3575	84	98	-	0	4_divergent
iORF_135716	N2	Ancestor	1	45	SID3575	134	178	+	3	3_pPar
iORF_135717	N2	Ancestor	1	36	SID3575	140	175	-	3	3_pPar
iORF_135720	N2	Ancestor	0	27	SID3575	175	201	-	0	5_SpeGroup
iORF_135737	N2	Ancestor	0	12	SID3576	4	15	+	0	6_polymorphic
iORF_135741	N2	Ancestor	1	45	SID3576	149	193	+	0	3_pPar
iORF_135773	N2	Ancestor	0	52	SID3577	17	68	+	0	6_polymorphic
iORF_135774	N2	Ancestor	1	72	SID3577	17	88	+	0	6_polymorphic
iORF_135848	N2	Ancestor	0	21	SID3577	68	88	+	0	6_polymorphic
iORF_135854	N2	Ancestor	0	61	SID3577	81	141	+	1	6_polymorphic
iORF_135856	N2	Ancestor	0	122	SID3577	81	202	+	2	6_polymorphic
iORF_135857	N2	Ancestor	1	162	SID3577	81	242	+	2	5_SpeGroup
iORF_135858	N2	Ancestor	0	208	SID3577	81	288	+	16	6_polymorphic
iORF_135859	N2	Ancestor	1	27	SID3577	85	111	-	0	3_pPar
iORF_135793	N2	Ancestor	0	15	SID3577	214	228	-	0	6_polymorphic
iORF_135801	N2	Ancestor	0	79	SID3577	227	305	+	14	6_polymorphic
iORF_135816	N2	Ancestor	1	36	SID3577	260	295	+	1	5_SpeGroup
iORF_135818	N2	Ancestor	0	21	SID3577	275	295	+	0	6_polymorphic
iORF_135819	N2	Ancestor	0	90	SID3577	275	364	+	0	6_polymorphic
iORF_135820	N2	Ancestor	0	119	SID3577	298	416	+	5	6_polymorphic
iORF_135822	N2	Ancestor	0	9	SID3577	309	317	+	0	6_polymorphic
iORF_135823	N2	Ancestor	1	36	SID3577	309	344	+	0	6_polymorphic
iORF_135825	N2	Ancestor	0	18	SID3577	321	338	+	0	6_polymorphic
iORF_135826	N2	Ancestor	0	18	SID3577	335	352	-	0	6_polymorphic
iORF_135827	N2	Ancestor	0	33	SID3577	349	381	-	1	6_polymorphic
iORF_135829	N2	Ancestor	1	48	SID3577	353	400	-	5	4_divergent
iORF_135830	N2	Ancestor	0	44	SID3577	357	400	-	5	6_polymorphic
iORF_135832	N2	Ancestor	0	47	SID3577	397	443	-	5	6_polymorphic
iORF_135833	N2	Ancestor	0	33	SID3577	410	442	+	0	6_polymorphic
iORF_135834	N2	Ancestor	1	12	SID3577	413	424	+	0	6_polymorphic
iORF_135836	N2	Ancestor	1	15	SID3577	428	442	+	0	6_polymorphic
iORF_136072	N2	Ancestor	1	87	SID3579	152	238	+	0	4_divergent
iORF_136252	N2	Ancestor	1	54	SID358	5	58	+	1	6_polymorphic
iORF_136257	N2	Ancestor	0	60	SID358	5	64	+	1	6_polymorphic
iORF_136129	N2	Ancestor	0	63	SID358	14	76	-	0	6_polymorphic
iORF_136138	N2	Ancestor	1	27	SID358	16	42	+	0	4_divergent
iORF_136439	N2	Ancestor	1	27	SID358	91	117	+	2	3_pPar
iORF_136642	N2	Ancestor	1	21	SID358	94	114	-	1	3_pPar
iORF_136121	N2	Ancestor	1	78	SID358	123	200	-	1	3_pPar
iORF_136137	N2	Ancestor	1	27	SID358	161	187	-	0	3_pPar
iORF_136139	N2	Ancestor	1	12	SID358	166	177	+	0	3_pPar
iORF_136095	N2	Ancestor	1	18	SID3580	24	41	+	0	6_polymorphic
iORF_136097	N2	Ancestor	1	33	SID3580	64	96	+	0	4_divergent
iORF_136089	N2	Ancestor	1	114	SID3580	163	276	-	0	7_ancest
iORF_136090	N2	Ancestor	0	210	SID3580	163	372	-	0	4_divergent
iORF_136091	N2	Ancestor	0	103	SID3580	174	276	-	0	5_SpeGroup
iORF_136092	N2	Ancestor	1	30	SID3580	198	227	+	0	3_pPar
iORF_136093	N2	Ancestor	0	45	SID3580	201	245	-	0	5_SpeGroup
iORF_136094	N2	Ancestor	1	123	SID3580	221	343	-	0	1_conserved
iORF_136127	N2	Ancestor	1	9	SID3581	36	44	-	0	1_conserved
iORF_136140	N2	Ancestor	0	48	SID3581	68	115	-	0	6_polymorphic
iORF_136141	N2	Ancestor	0	33	SID3581	83	115	-	0	6_polymorphic
iORF_136142	N2	Ancestor	1	15	SID3581	85	99	+	0	6_polymorphic
iORF_136098	N2	Ancestor	1	45	SID3581	112	156	-	1	6_polymorphic
iORF_136099	N2	Ancestor	0	92	SID3581	112	203	-	7	6_polymorphic
iORF_136102	N2	Ancestor	0	42	SID3581	115	156	-	1	6_polymorphic
iORF_136103	N2	Ancestor	1	24	SID3581	120	143	-	0	1_conserved
iORF_136104	N2	Ancestor	0	85	SID3581	128	212	+	7	6_polymorphic
iORF_136105	N2	Ancestor	0	61	SID3581	143	203	-	7	6_polymorphic
iORF_136107	N2	Ancestor	0	21	SID3581	147	167	+	1	5_SpeGroup
iORF_136108	N2	Ancestor	0	51	SID3581	153	203	-	7	5_SpeGroup
iORF_136110	N2	Ancestor	0	51	SID3581	155	205	+	6	5_SpeGroup
iORF_136114	N2	Ancestor	0	12	SID3581	202	213	+	0	5_SpeGroup
iORF_136147	N2	Ancestor	0	39	SID3582	53	91	-	0	4_divergent
iORF_136148	N2	Ancestor	1	45	SID3582	53	97	-	0	5_SpeGroup
iORF_136149	N2	Ancestor	1	33	SID3582	76	108	-	0	5_SpeGroup
iORF_136152	N2	Ancestor	0	15	SID3582	94	108	-	0	4_divergent
iORF_136143	N2	Ancestor	1	39	SID3582	192	230	+	0	5_SpeGroup
iORF_136145	N2	Ancestor	0	15	SID3582	196	210	+	0	5_SpeGroup
iORF_136153	N2	Ancestor	0	33	SID3583	12	44	-	0	6_polymorphic
iORF_136159	N2	Ancestor	1	30	SID3583	26	55	-	0	3_pPar
iORF_136161	N2	Ancestor	1	9	SID3583	36	44	-	0	6_polymorphic
iORF_136163	N2	Ancestor	1	36	SID3583	66	101	-	0	5_SpeGroup
iORF_136164	N2	Ancestor	0	133	SID3583	66	198	-	5	4_divergent
iORF_136165	N2	Ancestor	1	36	SID3583	68	103	+	0	3_pPar
iORF_136166	N2	Ancestor	0	106	SID3583	73	178	-	5	4_divergent
iORF_136167	N2	Ancestor	1	126	SID3583	73	198	-	5	5_SpeGroup
iORF_136169	N2	Ancestor	1	81	SID3583	98	178	-	5	5_SpeGroup
iORF_136156	N2	Ancestor	1	33	SID3583	222	254	-	0	1_conserved
iORF_136158	N2	Ancestor	1	45	SID3583	247	291	-	0	6_polymorphic
iORF_136246	N2	Ancestor	1	30	SID3584	36	65	-	0	6_polymorphic
iORF_136248	N2	Ancestor	0	96	SID3584	39	134	+	3	5_SpeGroup
iORF_136254	N2	Ancestor	0	65	SID3584	62	126	-	3	5_SpeGroup
iORF_136276	N2	Ancestor	1	36	SID3584	91	126	-	1	6_polymorphic
iORF_136241	N2	Ancestor	1	21	SID3584	243	263	-	2	6_polymorphic
iORF_136232	N2	Ancestor	1	36	SID3584	2166	2201	-	2	1_conserved
iORF_136235	N2	Ancestor	1	45	SID3584	2195	2239	+	0	5_SpeGroup
iORF_136283	N2	Ancestor	0	54	SID3585	16	69	+	1	5_SpeGroup
iORF_136295	N2	Ancestor	1	45	SID3585	25	69	+	1	4_divergent
iORF_136306	N2	Ancestor	1	27	SID3585	37	63	-	0	6_polymorphic
iORF_136307	N2	Ancestor	0	42	SID3585	37	78	-	0	6_polymorphic
iORF_136329	N2	Ancestor	1	78	SID3585	73	150	+	1	3_pPar
iORF_136331	N2	Ancestor	1	93	SID3585	81	173	-	1	3_pPar
iORF_136280	N2	Ancestor	0	72	SID3585	130	201	-	0	6_polymorphic
iORF_136281	N2	Ancestor	1	57	SID3585	145	201	-	0	6_polymorphic
iORF_136286	N2	Ancestor	0	45	SID3585	172	216	+	0	5_SpeGroup
iORF_136287	N2	Ancestor	1	48	SID3585	172	219	+	0	4_divergent
iORF_136289	N2	Ancestor	1	9	SID3585	198	206	-	0	4_divergent
iORF_136291	N2	Ancestor	1	219	SID3585	200	418	+	2	3_pPar
iORF_136292	N2	Ancestor	1	9	SID3585	209	217	-	0	4_divergent
iORF_136296	N2	Ancestor	0	15	SID3585	282	296	+	2	5_SpeGroup
iORF_136297	N2	Ancestor	1	36	SID3585	293	328	-	0	1_conserved
iORF_136298	N2	Ancestor	1	126	SID3585	297	422	-	0	4_divergent
iORF_136299	N2	Ancestor	0	218	SID3585	297	514	-	2	6_polymorphic
iORF_136303	N2	Ancestor	1	108	SID3585	343	450	+	2	5_SpeGroup
iORF_136308	N2	Ancestor	1	123	SID3585	392	514	-	2	6_polymorphic
iORF_136310	N2	Ancestor	1	18	SID3585	396	413	+	0	4_divergent
iORF_136313	N2	Ancestor	1	12	SID3585	471	482	-	0	6_polymorphic
iORF_136320	N2	Ancestor	1	33	SID3585	565	597	+	1	5_SpeGroup
iORF_136322	N2	Ancestor	1	36	SID3585	594	629	+	0	3_pPar
iORF_136326	N2	Ancestor	1	21	SID3585	634	654	-	0	3_pPar
iORF_136327	N2	Ancestor	0	33	SID3585	641	673	+	0	5_SpeGroup
iORF_136328	N2	Ancestor	1	9	SID3585	665	673	+	0	4_divergent
iORF_136338	N2	Ancestor	0	219	SID3586	24	242	-	7	6_polymorphic
iORF_136349	N2	Ancestor	0	12	SID3586	44	55	+	0	5_SpeGroup
iORF_136366	N2	Ancestor	1	12	SID3586	64	75	+	0	1_conserved
iORF_136386	N2	Ancestor	1	48	SID3586	84	131	+	5	5_SpeGroup
iORF_136333	N2	Ancestor	0	115	SID3586	128	242	-	2	6_polymorphic
iORF_136334	N2	Ancestor	1	84	SID3586	159	242	-	2	4_divergent
iORF_136335	N2	Ancestor	1	15	SID3586	185	199	-	0	1_conserved
iORF_136336	N2	Ancestor	1	63	SID3586	198	260	+	0	1_conserved
iORF_136337	N2	Ancestor	1	18	SID3586	221	238	-	0	1_conserved
iORF_136341	N2	Ancestor	1	12	SID3586	304	315	+	2	4_divergent
iORF_136345	N2	Ancestor	1	18	SID3586	388	405	+	0	4_divergent
iORF_136350	N2	Ancestor	1	33	SID3586	432	464	+	4	5_SpeGroup
iORF_136351	N2	Ancestor	0	47	SID3586	432	478	+	4	5_SpeGroup
iORF_136352	N2	Ancestor	0	65	SID3586	432	496	+	4	5_SpeGroup
iORF_136358	N2	Ancestor	0	34	SID3586	550	583	+	0	5_SpeGroup
iORF_136359	N2	Ancestor	0	85	SID3586	550	634	+	2	5_SpeGroup
iORF_136360	N2	Ancestor	1	147	SID3586	550	696	+	3	5_SpeGroup
iORF_136364	N2	Ancestor	0	97	SID3586	587	683	+	3	5_SpeGroup
iORF_136367	N2	Ancestor	0	69	SID3586	621	689	-	1	6_polymorphic
iORF_136369	N2	Ancestor	0	176	SID3586	693	868	-	3	6_polymorphic
iORF_136371	N2	Ancestor	0	138	SID3586	731	868	-	3	6_polymorphic
iORF_136374	N2	Ancestor	0	17	SID3586	743	759	+	1	4_divergent
iORF_136375	N2	Ancestor	1	147	SID3586	743	889	+	3	5_SpeGroup
iORF_136380	N2	Ancestor	0	31	SID3586	759	789	+	2	5_SpeGroup
iORF_136381	N2	Ancestor	0	123	SID3586	759	881	+	2	6_polymorphic
iORF_136382	N2	Ancestor	0	138	SID3586	759	896	+	2	6_polymorphic
iORF_136383	N2	Ancestor	0	180	SID3586	759	938	+	12	6_polymorphic
iORF_136384	N2	Ancestor	1	117	SID3586	765	881	+	0	7_ancest
iORF_136385	N2	Ancestor	0	96	SID3586	794	889	+	0	5_SpeGroup
iORF_136390	N2	Ancestor	0	15	SID3586	867	881	+	0	4_divergent
iORF_136391	N2	Ancestor	0	27	SID3586	878	904	-	0	5_SpeGroup
iORF_136392	N2	Ancestor	0	94	SID3586	886	979	+	10	5_SpeGroup
iORF_136393	N2	Ancestor	1	66	SID3586	886	951	+	10	6_polymorphic
iORF_136394	N2	Ancestor	1	21	SID3586	896	916	+	0	4_divergent
iORF_136395	N2	Ancestor	0	27	SID3586	896	922	+	0	5_SpeGroup
iORF_136681	N2	Ancestor	0	21	SID3590	50	70	-	0	5_SpeGroup
iORF_136682	N2	Ancestor	1	12	SID3590	59	70	-	0	4_divergent
iORF_136685	N2	Ancestor	0	30	SID3590	74	103	-	0	5_SpeGroup
iORF_136686	N2	Ancestor	1	27	SID3590	77	103	-	0	4_divergent
iORF_136677	N2	Ancestor	0	18	SID3590	116	133	-	1	5_SpeGroup
iORF_136693	N2	Ancestor	1	12	SID3591	46	57	-	0	1_conserved
iORF_136694	N2	Ancestor	1	24	SID3591	50	73	+	0	3_pPar
iORF_136696	N2	Ancestor	1	36	SID3591	54	89	-	3	3_pPar
iORF_136697	N2	Ancestor	0	93	SID3591	70	162	-	3	4_divergent
iORF_136698	N2	Ancestor	1	141	SID3591	70	210	-	7	5_SpeGroup
iORF_136689	N2	Ancestor	1	42	SID3591	117	158	+	0	1_conserved
iORF_136691	N2	Ancestor	0	56	SID3591	155	210	-	4	5_SpeGroup
iORF_136692	N2	Ancestor	0	33	SID3591	206	238	+	0	5_SpeGroup
iORF_136706	N2	Ancestor	1	12	SID3592	6	17	+	0	3_pPar
iORF_136707	N2	Ancestor	0	148	SID3592	60	207	+	3	4_divergent
iORF_136710	N2	Ancestor	1	51	SID3592	97	147	+	0	5_SpeGroup
iORF_136699	N2	Ancestor	0	9	SID3592	139	147	+	0	4_divergent
iORF_136701	N2	Ancestor	1	54	SID3592	144	197	-	3	5_SpeGroup
iORF_136702	N2	Ancestor	0	43	SID3592	155	197	-	3	4_divergent
iORF_136705	N2	Ancestor	1	12	SID3592	196	207	+	0	5_SpeGroup
iORF_136714	N2	Ancestor	1	42	SID3593	17	58	+	0	3_pPar
iORF_136721	N2	Ancestor	1	18	SID3593	33	50	+	0	5_SpeGroup
iORF_136722	N2	Ancestor	0	48	SID3593	45	92	-	0	5_SpeGroup
iORF_136724	N2	Ancestor	0	90	SID3593	70	159	+	7	4_divergent
iORF_136712	N2	Ancestor	1	9	SID3593	151	159	+	0	4_divergent
iORF_136715	N2	Ancestor	1	9	SID3593	162	170	-	0	4_divergent
iORF_136716	N2	Ancestor	1	45	SID3593	175	219	-	0	4_divergent
iORF_136717	N2	Ancestor	1	21	SID3593	179	199	-	0	4_divergent
iORF_136718	N2	Ancestor	0	33	SID3593	187	219	-	0	5_SpeGroup
iORF_136728	N2	Ancestor	1	48	SID3594	42	89	+	5	3_pPar
iORF_136734	N2	Ancestor	0	102	SID3594	84	185	-	3	6_polymorphic
iORF_136725	N2	Ancestor	0	21	SID3594	101	121	+	0	5_SpeGroup
iORF_136726	N2	Ancestor	0	71	SID3594	115	185	-	3	6_polymorphic
iORF_136747	N2	Ancestor	1	30	SID3595	71	100	-	0	3_pPar
iORF_136749	N2	Ancestor	1	54	SID3595	99	152	+	0	3_pPar
iORF_136736	N2	Ancestor	1	15	SID3595	141	155	-	0	1_conserved
iORF_136737	N2	Ancestor	1	9	SID3595	149	157	+	0	6_polymorphic
iORF_136739	N2	Ancestor	0	57	SID3595	187	243	+	0	5_SpeGroup
iORF_136740	N2	Ancestor	1	54	SID3595	190	243	+	0	4_divergent
iORF_136741	N2	Ancestor	1	24	SID3595	203	226	+	0	3_pPar
iORF_136757	N2	Ancestor	0	35	SID3596	170	204	+	1	5_SpeGroup
iORF_136758	N2	Ancestor	1	60	SID3596	170	229	+	3	7_ancest
iORF_136759	N2	Ancestor	1	108	SID3596	183	290	-	2	7_ancest
iORF_136761	N2	Ancestor	1	45	SID3596	253	297	-	0	3_pPar
iORF_136763	N2	Ancestor	1	63	SID3596	266	328	+	0	4_divergent
iORF_136765	N2	Ancestor	1	15	SID3596	272	286	-	0	4_divergent
iORF_136766	N2	Ancestor	0	9	SID3596	285	293	+	0	5_SpeGroup
iORF_136767	N2	Ancestor	1	87	SID3596	290	376	-	0	3_pPar
iORF_136768	N2	Ancestor	0	33	SID3596	296	328	+	0	5_SpeGroup
iORF_136770	N2	Ancestor	1	30	SID3596	321	350	+	0	3_pPar
iORF_136772	N2	Ancestor	1	30	SID3596	330	359	-	0	3_pPar
iORF_136774	N2	Ancestor	1	39	SID3596	354	392	+	0	3_pPar
iORF_136775	N2	Ancestor	1	39	SID3596	358	396	+	0	3_pPar
iORF_136778	N2	Ancestor	0	97	SID3596	373	469	-	0	6_polymorphic
iORF_136779	N2	Ancestor	1	81	SID3596	389	469	-	0	6_polymorphic
iORF_136780	N2	Ancestor	0	115	SID3596	389	503	-	10	6_polymorphic
iORF_136781	N2	Ancestor	0	101	SID3596	399	499	-	4	5_SpeGroup
iORF_136782	N2	Ancestor	1	105	SID3596	399	503	-	10	6_polymorphic
iORF_136784	N2	Ancestor	0	36	SID3596	434	469	-	0	5_SpeGroup
iORF_136790	N2	Ancestor	1	18	SID3596	470	487	-	0	3_pPar
iORF_136796	N2	Ancestor	0	64	SID3596	516	579	-	2	6_polymorphic
iORF_136804	N2	Ancestor	0	55	SID3596	721	775	+	0	5_SpeGroup
iORF_136805	N2	Ancestor	1	111	SID3596	721	831	+	1	5_SpeGroup
iORF_136808	N2	Ancestor	0	25	SID3596	839	863	+	0	4_divergent
iORF_136809	N2	Ancestor	1	57	SID3596	839	895	+	0	4_divergent
iORF_136810	N2	Ancestor	0	36	SID3596	860	895	+	0	4_divergent
iORF_136811	N2	Ancestor	0	9	SID3596	878	886	-	0	6_polymorphic
iORF_136750	N2	Ancestor	1	51	SID3596	970	1020	+	1	4_divergent
iORF_136751	N2	Ancestor	1	12	SID3596	982	993	-	1	5_SpeGroup
iORF_136754	N2	Ancestor	1	15	SID3596	1001	1015	-	0	1_conserved
iORF_136755	N2	Ancestor	1	30	SID3596	1015	1044	-	0	1_conserved
iORF_138409	N2	Ancestor	0	15	SID36	38	52	+	1	5_SpeGroup
iORF_138413	N2	Ancestor	1	33	SID36	38	70	+	1	4_divergent
iORF_139353	N2	Ancestor	0	109	SID36	71	179	-	0	5_SpeGroup
iORF_139665	N2	Ancestor	1	81	SID36	78	158	+	0	4_divergent
iORF_139669	N2	Ancestor	0	118	SID36	78	195	+	0	5_SpeGroup
iORF_137303	N2	Ancestor	1	15	SID36	112	126	-	0	3_pPar
iORF_137361	N2	Ancestor	1	45	SID36	135	179	-	0	4_divergent
iORF_137516	N2	Ancestor	0	55	SID36	197	251	+	0	5_SpeGroup
iORF_137517	N2	Ancestor	1	84	SID36	197	280	+	0	4_divergent
iORF_138075	N2	Ancestor	1	87	SID36	261	347	+	0	3_pPar
iORF_138083	N2	Ancestor	1	33	SID36	270	302	-	0	3_pPar
iORF_137013	N2	Ancestor	1	36	SID360	3	38	-	1	3_pPar
iORF_137075	N2	Ancestor	1	105	SID360	7	111	+	1	3_pPar
iORF_136979	N2	Ancestor	1	30	SID360	18	47	+	1	3_pPar
iORF_137041	N2	Ancestor	1	36	SID360	44	79	-	0	3_pPar
iORF_137044	N2	Ancestor	0	48	SID360	47	94	+	0	5_SpeGroup
iORF_136902	N2	Ancestor	0	56	SID360	104	159	+	0	6_polymorphic
iORF_136888	N2	Ancestor	0	41	SID3600	167	207	+	2	6_polymorphic
iORF_136889	N2	Ancestor	1	72	SID3600	167	238	+	2	6_polymorphic
iORF_136892	N2	Ancestor	1	105	SID3600	204	308	-	2	3_pPar
iORF_136894	N2	Ancestor	0	12	SID3600	251	262	+	0	5_SpeGroup
iORF_136895	N2	Ancestor	0	24	SID3600	259	282	+	0	5_SpeGroup
iORF_136967	N2	Ancestor	1	60	SID3601	61	120	+	0	1_conserved
iORF_136908	N2	Ancestor	1	9	SID3601	117	125	+	1	3_pPar
iORF_136914	N2	Ancestor	1	12	SID3601	214	225	+	1	5_SpeGroup
iORF_136915	N2	Ancestor	0	26	SID3601	214	239	+	1	4_divergent
iORF_136924	N2	Ancestor	1	57	SID3601	299	355	-	4	6_polymorphic
iORF_136925	N2	Ancestor	0	157	SID3601	299	455	-	5	5_SpeGroup
iORF_136927	N2	Ancestor	0	50	SID3601	301	350	+	4	6_polymorphic
iORF_136928	N2	Ancestor	0	76	SID3601	301	376	+	4	6_polymorphic
iORF_136930	N2	Ancestor	0	47	SID3601	309	355	-	4	6_polymorphic
iORF_136932	N2	Ancestor	1	147	SID3601	309	455	-	5	7_ancest
iORF_136933	N2	Ancestor	0	126	SID3601	330	455	-	1	5_SpeGroup
iORF_136935	N2	Ancestor	1	30	SID3601	347	376	+	0	6_polymorphic
iORF_136936	N2	Ancestor	0	39	SID3601	347	385	+	0	5_SpeGroup
iORF_136937	N2	Ancestor	0	59	SID3601	368	426	-	1	5_SpeGroup
iORF_136939	N2	Ancestor	0	74	SID3601	382	455	-	1	5_SpeGroup
iORF_136940	N2	Ancestor	0	21	SID3601	444	464	+	0	5_SpeGroup
iORF_136944	N2	Ancestor	1	72	SID3601	452	523	-	3	7_ancest
iORF_136945	N2	Ancestor	0	42	SID3601	461	502	+	1	5_SpeGroup
iORF_136946	N2	Ancestor	0	58	SID3601	461	518	+	3	5_SpeGroup
iORF_136948	N2	Ancestor	1	75	SID3601	461	535	+	3	6_polymorphic
iORF_136950	N2	Ancestor	0	142	SID3601	461	602	+	4	6_polymorphic
iORF_136952	N2	Ancestor	0	52	SID3601	472	523	-	3	5_SpeGroup
iORF_136954	N2	Ancestor	0	52	SID3601	499	550	-	3	5_SpeGroup
iORF_136955	N2	Ancestor	1	18	SID3601	501	518	+	2	6_polymorphic
iORF_136956	N2	Ancestor	0	102	SID3601	501	602	+	3	6_polymorphic
iORF_136957	N2	Ancestor	0	17	SID3601	502	518	+	2	6_polymorphic
iORF_136958	N2	Ancestor	0	40	SID3601	502	541	+	3	6_polymorphic
iORF_136960	N2	Ancestor	0	28	SID3601	521	548	-	1	5_SpeGroup
iORF_136961	N2	Ancestor	0	17	SID3601	532	548	-	1	5_SpeGroup
iORF_136962	N2	Ancestor	0	42	SID3601	587	628	+	0	5_SpeGroup
iORF_136963	N2	Ancestor	1	60	SID3601	587	646	+	0	5_SpeGroup
iORF_136964	N2	Ancestor	0	75	SID3601	587	661	+	0	5_SpeGroup
iORF_136968	N2	Ancestor	0	66	SID3601	609	674	-	0	5_SpeGroup
iORF_136969	N2	Ancestor	1	51	SID3601	624	674	-	0	7_ancest
iORF_136975	N2	Ancestor	1	135	SID3601	693	827	+	4	4_divergent
iORF_136977	N2	Ancestor	0	87	SID3601	706	792	-	4	5_SpeGroup
iORF_136978	N2	Ancestor	0	120	SID3601	708	827	+	4	5_SpeGroup
iORF_136986	N2	Ancestor	1	33	SID3601	808	840	-	0	3_pPar
iORF_136903	N2	Ancestor	0	36	SID3601	992	1027	-	0	5_SpeGroup
iORF_136904	N2	Ancestor	1	18	SID3601	1010	1027	-	0	7_ancest
iORF_136905	N2	Ancestor	1	18	SID3601	1014	1031	-	0	1_conserved
iORF_137021	N2	Ancestor	1	156	SID3602	9	164	+	2	7_ancest
iORF_137003	N2	Ancestor	0	150	SID3602	19	168	+	2	6_polymorphic
iORF_137007	N2	Ancestor	0	78	SID3602	19	96	+	2	5_SpeGroup
iORF_137014	N2	Ancestor	0	108	SID3602	44	151	-	2	6_polymorphic
iORF_137015	N2	Ancestor	0	102	SID3602	63	164	+	2	5_SpeGroup
iORF_137016	N2	Ancestor	1	48	SID3602	65	112	+	2	5_SpeGroup
iORF_137017	N2	Ancestor	0	32	SID3602	65	96	+	2	5_SpeGroup
iORF_137023	N2	Ancestor	0	21	SID3602	86	106	-	0	6_polymorphic
iORF_137024	N2	Ancestor	1	66	SID3602	86	151	-	0	6_polymorphic
iORF_137025	N2	Ancestor	1	9	SID3602	88	96	+	0	5_SpeGroup
iORF_136992	N2	Ancestor	0	45	SID3602	107	151	-	0	5_SpeGroup
iORF_136993	N2	Ancestor	0	45	SID3602	130	174	-	0	6_polymorphic
iORF_136994	N2	Ancestor	0	102	SID3602	130	231	-	1	6_polymorphic
iORF_136997	N2	Ancestor	1	27	SID3602	148	174	-	0	4_divergent
iORF_137011	N2	Ancestor	0	13	SID3602	265	277	-	2	4_divergent
iORF_137012	N2	Ancestor	0	21	SID3602	277	297	-	1	5_SpeGroup
iORF_137026	N2	Ancestor	0	103	SID3603	12	114	-	0	5_SpeGroup
iORF_137027	N2	Ancestor	1	78	SID3603	12	89	-	0	4_divergent
iORF_137028	N2	Ancestor	0	75	SID3603	15	89	-	0	5_SpeGroup
iORF_137029	N2	Ancestor	1	27	SID3603	35	61	+	0	4_divergent
iORF_137031	N2	Ancestor	1	18	SID3603	56	73	-	0	3_pPar
iORF_137032	N2	Ancestor	0	55	SID3603	62	116	+	0	5_SpeGroup
iORF_137033	N2	Ancestor	0	39	SID3603	76	114	-	0	6_polymorphic
iORF_137034	N2	Ancestor	1	33	SID3603	82	114	-	0	6_polymorphic
iORF_137038	N2	Ancestor	1	24	SID3604	134	157	+	0	6_polymorphic
iORF_137039	N2	Ancestor	1	21	SID3604	144	164	+	0	3_pPar
iORF_137071	N2	Ancestor	0	21	SID3605	71	91	+	0	5_SpeGroup
iORF_137073	N2	Ancestor	0	187	SID3605	82	268	-	6	4_divergent
iORF_137074	N2	Ancestor	1	9	SID3605	88	96	+	0	1_conserved
iORF_137045	N2	Ancestor	1	9	SID3605	99	107	+	0	3_pPar
iORF_137046	N2	Ancestor	1	165	SID3605	104	268	-	6	7_ancest
iORF_137047	N2	Ancestor	0	171	SID3605	104	274	-	6	5_SpeGroup
iORF_137055	N2	Ancestor	1	51	SID3605	228	278	-	2	5_SpeGroup
iORF_137056	N2	Ancestor	0	66	SID3605	228	293	-	2	4_divergent
iORF_137058	N2	Ancestor	1	42	SID3605	265	306	-	0	3_pPar
iORF_137059	N2	Ancestor	0	91	SID3605	277	367	+	0	4_divergent
iORF_137060	N2	Ancestor	1	108	SID3605	277	384	+	0	4_divergent
iORF_137062	N2	Ancestor	1	63	SID3605	305	367	+	0	4_divergent
iORF_137063	N2	Ancestor	0	19	SID3605	314	332	-	0	5_SpeGroup
iORF_137064	N2	Ancestor	1	51	SID3605	314	364	-	0	4_divergent
iORF_137065	N2	Ancestor	0	37	SID3605	328	364	-	0	5_SpeGroup
iORF_137067	N2	Ancestor	1	9	SID3605	348	356	-	0	1_conserved
iORF_137068	N2	Ancestor	1	57	SID3605	381	437	+	1	5_SpeGroup
iORF_137070	N2	Ancestor	1	18	SID3605	414	431	-	0	3_pPar
iORF_137084	N2	Ancestor	0	36	SID3606	30	65	+	0	5_SpeGroup
iORF_137093	N2	Ancestor	1	84	SID3606	39	122	-	0	1_conserved
iORF_137094	N2	Ancestor	1	69	SID3606	41	109	+	0	3_pPar
iORF_137098	N2	Ancestor	0	18	SID3606	69	86	+	0	4_divergent
iORF_137076	N2	Ancestor	0	69	SID3606	119	187	-	1	6_polymorphic
iORF_137081	N2	Ancestor	1	12	SID3606	268	279	-	0	3_pPar
iORF_137082	N2	Ancestor	1	9	SID3606	273	281	+	0	3_pPar
iORF_137096	N2	Ancestor	1	21	SID3606	446	466	+	0	1_conserved
iORF_137116	N2	Ancestor	0	19	SID3607	2	20	+	2	5_SpeGroup
iORF_137138	N2	Ancestor	0	94	SID3607	11	104	-	0	7_ancest
iORF_137140	N2	Ancestor	0	88	SID3607	17	104	-	0	5_SpeGroup
iORF_137166	N2	Ancestor	1	66	SID3607	39	104	-	0	5_SpeGroup
iORF_137100	N2	Ancestor	1	12	SID3607	76	87	-	0	3_pPar
iORF_137101	N2	Ancestor	0	21	SID3607	84	104	-	0	5_SpeGroup
iORF_137103	N2	Ancestor	0	60	SID3607	98	157	+	0	4_divergent
iORF_137105	N2	Ancestor	0	27	SID3607	128	154	-	0	6_polymorphic
iORF_137106	N2	Ancestor	0	135	SID3607	128	262	-	4	6_polymorphic
iORF_137107	N2	Ancestor	0	192	SID3607	128	319	-	14	6_polymorphic
iORF_137108	N2	Ancestor	1	123	SID3607	140	262	-	4	5_SpeGroup
iORF_137110	N2	Ancestor	1	12	SID3607	171	182	-	0	3_pPar
iORF_137113	N2	Ancestor	0	58	SID3607	205	262	-	4	6_polymorphic
iORF_137114	N2	Ancestor	1	42	SID3607	234	275	+	0	3_pPar
iORF_137115	N2	Ancestor	1	30	SID3607	237	266	-	0	6_polymorphic
iORF_137117	N2	Ancestor	0	9	SID3607	284	292	+	0	4_divergent
iORF_137118	N2	Ancestor	1	78	SID3607	284	361	+	4	4_divergent
iORF_137120	N2	Ancestor	0	99	SID3607	289	387	+	4	5_SpeGroup
iORF_137121	N2	Ancestor	0	100	SID3607	289	388	+	4	5_SpeGroup
iORF_137122	N2	Ancestor	0	108	SID3607	289	396	+	4	6_polymorphic
iORF_137124	N2	Ancestor	0	167	SID3607	289	455	+	7	6_polymorphic
iORF_137125	N2	Ancestor	1	177	SID3607	289	465	+	7	7_ancest
iORF_137129	N2	Ancestor	0	36	SID3607	316	351	-	0	5_SpeGroup
iORF_137130	N2	Ancestor	0	18	SID3607	330	347	-	0	5_SpeGroup
iORF_137133	N2	Ancestor	0	36	SID3607	335	370	-	0	5_SpeGroup
iORF_137137	N2	Ancestor	0	12	SID3607	350	361	+	0	5_SpeGroup
iORF_137141	N2	Ancestor	0	20	SID3607	436	455	+	3	6_polymorphic
iORF_137142	N2	Ancestor	0	33	SID3607	436	468	+	3	5_SpeGroup
iORF_137144	N2	Ancestor	1	36	SID3607	455	490	+	0	6_polymorphic
iORF_137145	N2	Ancestor	0	96	SID3607	455	550	+	2	6_polymorphic
iORF_137146	N2	Ancestor	0	18	SID3607	462	479	-	0	5_SpeGroup
iORF_137147	N2	Ancestor	1	12	SID3607	465	476	+	0	4_divergent
iORF_137148	N2	Ancestor	1	9	SID3607	471	479	-	0	5_SpeGroup
iORF_137152	N2	Ancestor	0	101	SID3607	504	604	+	2	5_SpeGroup
iORF_137153	N2	Ancestor	0	24	SID3607	522	545	-	0	5_SpeGroup
iORF_137154	N2	Ancestor	0	75	SID3607	526	600	-	2	5_SpeGroup
iORF_137155	N2	Ancestor	1	66	SID3607	535	600	-	2	7_ancest
iORF_137156	N2	Ancestor	0	39	SID3607	544	582	+	2	5_SpeGroup
iORF_137157	N2	Ancestor	1	27	SID3607	556	582	+	0	7_ancest
iORF_137158	N2	Ancestor	0	65	SID3607	556	620	+	0	4_divergent
iORF_137159	N2	Ancestor	0	35	SID3607	566	600	-	0	5_SpeGroup
iORF_137162	N2	Ancestor	1	9	SID3607	607	615	+	0	3_pPar
iORF_137164	N2	Ancestor	1	45	SID3607	610	654	-	1	3_pPar
iORF_137167	N2	Ancestor	1	12	SID3607	651	662	-	0	3_pPar
iORF_137208	N2	Ancestor	0	79	SID3608	70	148	-	0	6_polymorphic
iORF_137170	N2	Ancestor	0	39	SID3608	134	172	+	1	5_SpeGroup
iORF_137171	N2	Ancestor	1	42	SID3608	134	175	+	1	6_polymorphic
iORF_137172	N2	Ancestor	0	53	SID3608	134	186	+	1	6_polymorphic
iORF_137173	N2	Ancestor	0	69	SID3608	134	202	+	1	6_polymorphic
iORF_137174	N2	Ancestor	0	21	SID3608	159	179	-	1	6_polymorphic
iORF_137175	N2	Ancestor	1	51	SID3608	159	209	-	1	5_SpeGroup
iORF_137176	N2	Ancestor	0	17	SID3608	163	179	-	1	6_polymorphic
iORF_137177	N2	Ancestor	0	47	SID3608	163	209	-	1	6_polymorphic
iORF_137178	N2	Ancestor	0	9	SID3608	167	175	+	1	6_polymorphic
iORF_137190	N2	Ancestor	0	48	SID3608	273	320	+	0	5_SpeGroup
iORF_137192	N2	Ancestor	1	99	SID3608	284	382	+	1	4_divergent
iORF_137193	N2	Ancestor	0	118	SID3608	284	401	+	1	4_divergent
iORF_137195	N2	Ancestor	1	24	SID3608	333	356	-	0	5_SpeGroup
iORF_137196	N2	Ancestor	0	18	SID3608	339	356	-	0	4_divergent
iORF_137200	N2	Ancestor	1	24	SID3608	382	405	+	1	3_pPar
iORF_137202	N2	Ancestor	1	12	SID3608	398	409	-	1	6_polymorphic
iORF_137204	N2	Ancestor	1	63	SID3608	414	476	+	0	3_pPar
iORF_137224	N2	Ancestor	1	63	SID3609	19	81	-	2	3_pPar
iORF_137231	N2	Ancestor	1	30	SID3609	29	58	+	2	3_pPar
iORF_137241	N2	Ancestor	1	12	SID3609	78	89	-	0	5_SpeGroup
iORF_137287	N2	Ancestor	1	78	SID3610	7	84	+	1	3_pPar
iORF_137297	N2	Ancestor	1	36	SID3610	92	127	+	0	3_pPar
iORF_137243	N2	Ancestor	0	138	SID3610	142	279	-	1	6_polymorphic
iORF_137245	N2	Ancestor	0	93	SID3610	149	241	+	1	6_polymorphic
iORF_137247	N2	Ancestor	0	66	SID3610	159	224	-	0	5_SpeGroup
iORF_137250	N2	Ancestor	1	15	SID3610	164	178	+	0	4_divergent
iORF_137251	N2	Ancestor	0	78	SID3610	164	241	+	1	6_polymorphic
iORF_137252	N2	Ancestor	1	27	SID3610	175	201	+	0	7_ancest
iORF_137254	N2	Ancestor	0	24	SID3610	178	201	+	0	3_pPar
iORF_137255	N2	Ancestor	1	12	SID3610	188	199	-	0	6_polymorphic
iORF_137262	N2	Ancestor	1	24	SID3610	296	319	+	0	1_conserved
iORF_137274	N2	Ancestor	1	96	SID3610	603	698	-	1	5_SpeGroup
iORF_137275	N2	Ancestor	0	89	SID3610	610	698	-	1	5_SpeGroup
iORF_137276	N2	Ancestor	1	21	SID3610	659	679	+	0	1_conserved
iORF_137280	N2	Ancestor	0	19	SID3610	703	721	+	0	5_SpeGroup
iORF_137281	N2	Ancestor	0	27	SID3610	703	729	+	0	5_SpeGroup
iORF_137284	N2	Ancestor	1	24	SID3610	729	752	+	0	6_polymorphic
iORF_137308	N2	Ancestor	1	12	SID3611	65	76	-	1	6_polymorphic
iORF_137309	N2	Ancestor	1	45	SID3611	75	119	+	0	1_conserved
iORF_137298	N2	Ancestor	1	138	SID3611	116	253	-	1	6_polymorphic
iORF_137299	N2	Ancestor	0	92	SID3611	162	253	-	1	6_polymorphic
iORF_137301	N2	Ancestor	1	30	SID3611	194	223	+	1	6_polymorphic
iORF_137302	N2	Ancestor	0	110	SID3611	194	303	+	1	6_polymorphic
iORF_137304	N2	Ancestor	1	81	SID3611	223	303	+	0	6_polymorphic
iORF_137305	N2	Ancestor	1	36	SID3611	344	379	-	0	3_pPar
iORF_137306	N2	Ancestor	1	12	SID3611	381	392	-	0	4_divergent
iORF_137307	N2	Ancestor	1	15	SID3611	417	431	-	2	4_divergent
iORF_137320	N2	Ancestor	1	84	SID3612	37	120	+	1	6_polymorphic
iORF_137321	N2	Ancestor	0	125	SID3612	37	161	+	1	6_polymorphic
iORF_137310	N2	Ancestor	1	60	SID3612	102	161	+	1	6_polymorphic
iORF_137311	N2	Ancestor	0	71	SID3612	102	172	+	1	5_SpeGroup
iORF_137312	N2	Ancestor	1	27	SID3612	144	170	-	0	4_divergent
iORF_137314	N2	Ancestor	1	39	SID3612	183	221	-	0	3_pPar
iORF_137315	N2	Ancestor	1	12	SID3612	185	196	+	0	4_divergent
iORF_137316	N2	Ancestor	0	63	SID3612	185	247	+	0	5_SpeGroup
iORF_137319	N2	Ancestor	1	33	SID3612	218	250	-	0	1_conserved
iORF_137360	N2	Ancestor	1	150	SID3613	6	155	+	0	4_divergent
iORF_137350	N2	Ancestor	1	24	SID3613	40	63	+	0	3_pPar
iORF_137325	N2	Ancestor	1	48	SID3613	160	207	-	1	6_polymorphic
iORF_137327	N2	Ancestor	0	135	SID3613	160	294	-	1	6_polymorphic
iORF_137328	N2	Ancestor	0	57	SID3613	189	245	+	1	4_divergent
iORF_137329	N2	Ancestor	1	30	SID3613	195	224	-	1	6_polymorphic
iORF_137330	N2	Ancestor	0	21	SID3613	204	224	-	1	6_polymorphic
iORF_137331	N2	Ancestor	1	84	SID3613	211	294	-	0	6_polymorphic
iORF_137333	N2	Ancestor	1	48	SID3613	249	296	+	0	3_pPar
iORF_137334	N2	Ancestor	0	36	SID3613	281	316	-	0	4_divergent
iORF_137335	N2	Ancestor	1	102	SID3613	281	382	-	0	5_SpeGroup
iORF_137336	N2	Ancestor	1	33	SID3613	291	323	-	0	3_pPar
iORF_137341	N2	Ancestor	0	42	SID3613	344	385	+	0	6_polymorphic
iORF_137342	N2	Ancestor	0	49	SID3613	344	392	+	0	5_SpeGroup
iORF_137343	N2	Ancestor	1	57	SID3613	344	400	+	0	6_polymorphic
iORF_137344	N2	Ancestor	0	36	SID3613	347	382	-	0	5_SpeGroup
iORF_137345	N2	Ancestor	0	31	SID3613	352	382	-	0	5_SpeGroup
iORF_137347	N2	Ancestor	0	45	SID3613	366	410	-	0	5_SpeGroup
iORF_137349	N2	Ancestor	0	33	SID3613	382	414	-	0	5_SpeGroup
iORF_137351	N2	Ancestor	1	18	SID3613	397	414	-	0	4_divergent
iORF_137355	N2	Ancestor	1	18	SID3613	441	458	-	0	4_divergent
iORF_137356	N2	Ancestor	1	12	SID3613	443	454	+	0	4_divergent
iORF_137357	N2	Ancestor	0	36	SID3613	443	478	+	0	5_SpeGroup
iORF_137358	N2	Ancestor	0	15	SID3613	448	462	-	0	5_SpeGroup
iORF_137359	N2	Ancestor	1	12	SID3613	451	462	-	0	4_divergent
iORF_137362	N2	Ancestor	0	18	SID3613	534	551	+	0	5_SpeGroup
iORF_137364	N2	Ancestor	1	18	SID3613	544	561	+	0	1_conserved
iORF_137365	N2	Ancestor	1	21	SID3613	551	571	+	0	1_conserved
iORF_137366	N2	Ancestor	0	14	SID3613	629	642	+	1	5_SpeGroup
iORF_137368	N2	Ancestor	1	117	SID3613	629	745	+	1	4_divergent
iORF_137369	N2	Ancestor	1	51	SID3613	664	714	+	0	3_pPar
iORF_137371	N2	Ancestor	1	24	SID3613	714	737	+	0	1_conserved
iORF_137372	N2	Ancestor	0	12	SID3613	734	745	+	0	5_SpeGroup
iORF_137374	N2	Ancestor	1	24	SID3613	751	774	+	0	3_pPar
iORF_137381	N2	Ancestor	1	165	SID3614	49	213	+	1	4_divergent
iORF_137382	N2	Ancestor	0	175	SID3614	49	223	+	1	6_polymorphic
iORF_137384	N2	Ancestor	1	189	SID3614	81	269	-	1	4_divergent
iORF_137375	N2	Ancestor	1	36	SID3614	116	151	-	0	6_polymorphic
iORF_137376	N2	Ancestor	0	154	SID3614	116	269	-	1	6_polymorphic
iORF_137378	N2	Ancestor	0	107	SID3614	163	269	-	1	6_polymorphic
iORF_137379	N2	Ancestor	1	48	SID3614	229	276	+	0	3_pPar
iORF_137394	N2	Ancestor	0	30	SID3615	26	55	+	0	5_SpeGroup
iORF_137395	N2	Ancestor	1	36	SID3615	26	61	+	0	7_ancest
iORF_137397	N2	Ancestor	1	84	SID3615	40	123	+	2	4_divergent
iORF_137398	N2	Ancestor	0	94	SID3615	40	133	+	7	5_SpeGroup
iORF_137399	N2	Ancestor	0	66	SID3615	52	117	-	2	5_SpeGroup
iORF_137401	N2	Ancestor	0	40	SID3615	78	117	-	0	5_SpeGroup
iORF_137402	N2	Ancestor	0	12	SID3615	78	89	-	0	5_SpeGroup
iORF_137403	N2	Ancestor	1	84	SID3615	89	172	-	5	4_divergent
iORF_137387	N2	Ancestor	1	54	SID3615	102	155	+	5	3_pPar
iORF_137392	N2	Ancestor	1	15	SID3615	198	212	+	0	3_pPar
iORF_137393	N2	Ancestor	1	15	SID3615	225	239	-	0	1_conserved
iORF_137405	N2	Ancestor	1	36	SID3616	12	47	+	0	1_conserved
iORF_137447	N2	Ancestor	0	9	SID3616	63	71	-	0	5_SpeGroup
iORF_137404	N2	Ancestor	0	144	SID3616	109	252	-	0	6_polymorphic
iORF_137406	N2	Ancestor	0	27	SID3616	119	145	-	0	6_polymorphic
iORF_137407	N2	Ancestor	1	108	SID3616	145	252	-	0	4_divergent
iORF_137409	N2	Ancestor	1	39	SID3616	160	198	+	0	3_pPar
iORF_137410	N2	Ancestor	1	21	SID3616	165	185	+	0	3_pPar
iORF_137411	N2	Ancestor	1	78	SID3616	182	259	-	0	6_polymorphic
iORF_137412	N2	Ancestor	0	191	SID3616	182	372	-	1	6_polymorphic
iORF_137418	N2	Ancestor	0	64	SID3616	261	324	+	0	4_divergent
iORF_137420	N2	Ancestor	1	12	SID3616	284	295	-	0	6_polymorphic
iORF_137421	N2	Ancestor	1	60	SID3616	313	372	-	1	7_ancest
iORF_137423	N2	Ancestor	0	42	SID3616	331	372	-	1	5_SpeGroup
iORF_137426	N2	Ancestor	0	33	SID3616	340	372	-	1	6_polymorphic
iORF_137433	N2	Ancestor	1	24	SID3616	404	427	+	0	1_conserved
iORF_137468	N2	Ancestor	1	60	SID3617	2	61	+	4	4_divergent
iORF_137469	N2	Ancestor	0	64	SID3617	2	65	+	4	5_SpeGroup
iORF_137470	N2	Ancestor	1	105	SID3617	19	123	+	12	5_SpeGroup
iORF_137471	N2	Ancestor	0	43	SID3617	19	61	+	3	5_SpeGroup
iORF_137492	N2	Ancestor	1	72	SID3618	7	78	+	0	4_divergent
iORF_137482	N2	Ancestor	1	12	SID3618	30	41	+	0	1_conserved
iORF_137488	N2	Ancestor	1	51	SID3618	38	88	+	0	4_divergent
iORF_137490	N2	Ancestor	1	12	SID3618	50	61	-	0	1_conserved
iORF_137493	N2	Ancestor	0	15	SID3618	84	98	+	0	4_divergent
iORF_137477	N2	Ancestor	1	12	SID3618	204	215	+	0	4_divergent
iORF_137480	N2	Ancestor	1	36	SID3618	233	268	+	1	4_divergent
iORF_137510	N2	Ancestor	0	24	SID3619	4	27	-	0	6_polymorphic
iORF_137495	N2	Ancestor	1	24	SID3619	109	132	-	0	1_conserved
iORF_137496	N2	Ancestor	1	129	SID3619	122	250	-	1	6_polymorphic
iORF_137497	N2	Ancestor	0	118	SID3619	133	250	-	1	6_polymorphic
iORF_137499	N2	Ancestor	0	96	SID3619	144	239	+	0	6_polymorphic
iORF_137502	N2	Ancestor	0	39	SID3619	244	282	-	0	6_polymorphic
iORF_137504	N2	Ancestor	1	18	SID3619	253	270	-	0	5_SpeGroup
iORF_137505	N2	Ancestor	0	30	SID3619	253	282	-	0	6_polymorphic
iORF_137507	N2	Ancestor	1	51	SID3619	255	305	+	0	6_polymorphic
iORF_137508	N2	Ancestor	0	15	SID3619	260	274	-	0	4_divergent
iORF_137509	N2	Ancestor	0	33	SID3619	273	305	+	0	6_polymorphic
iORF_137511	N2	Ancestor	1	12	SID3619	320	331	-	0	4_divergent
iORF_137512	N2	Ancestor	0	46	SID3619	320	365	-	1	6_polymorphic
iORF_137513	N2	Ancestor	1	42	SID3619	324	365	-	1	6_polymorphic
iORF_137976	N2	Ancestor	0	179	SID362	41	219	-	6	5_SpeGroup
iORF_137978	N2	Ancestor	1	93	SID362	52	144	+	3	4_divergent
iORF_137979	N2	Ancestor	0	164	SID362	56	219	-	6	5_SpeGroup
iORF_137991	N2	Ancestor	1	81	SID362	70	150	-	3	5_SpeGroup
iORF_137992	N2	Ancestor	0	109	SID362	70	178	-	5	5_SpeGroup
iORF_138024	N2	Ancestor	1	30	SID362	107	136	+	3	3_pPar
iORF_138041	N2	Ancestor	0	82	SID362	138	219	-	3	5_SpeGroup
iORF_138042	N2	Ancestor	1	18	SID362	149	166	+	0	4_divergent
iORF_138044	N2	Ancestor	1	57	SID362	163	219	-	3	7_ancest
iORF_138045	N2	Ancestor	0	14	SID362	179	192	+	1	5_SpeGroup
iORF_138048	N2	Ancestor	0	61	SID362	237	297	+	0	4_divergent
iORF_138051	N2	Ancestor	0	16	SID362	275	290	+	0	6_polymorphic
iORF_137552	N2	Ancestor	1	219	SID3620	41	259	+	4	7_ancest
iORF_137524	N2	Ancestor	0	60	SID3620	200	259	+	0	6_polymorphic
iORF_137525	N2	Ancestor	1	33	SID3620	223	255	-	0	4_divergent
iORF_137531	N2	Ancestor	1	150	SID3620	295	444	-	7	7_ancest
iORF_137534	N2	Ancestor	1	30	SID3620	330	359	-	0	3_pPar
iORF_137538	N2	Ancestor	0	87	SID3620	356	442	-	7	5_SpeGroup
iORF_137539	N2	Ancestor	1	63	SID3620	358	420	+	6	6_polymorphic
iORF_137540	N2	Ancestor	0	70	SID3620	358	427	+	6	5_SpeGroup
iORF_137541	N2	Ancestor	0	75	SID3620	358	432	+	6	5_SpeGroup
iORF_137543	N2	Ancestor	0	46	SID3620	362	407	+	2	5_SpeGroup
iORF_137544	N2	Ancestor	0	48	SID3620	362	409	+	6	5_SpeGroup
iORF_137545	N2	Ancestor	1	66	SID3620	362	427	+	6	5_SpeGroup
iORF_137548	N2	Ancestor	0	73	SID3620	372	444	-	5	5_SpeGroup
iORF_137551	N2	Ancestor	0	21	SID3620	387	407	+	0	5_SpeGroup
iORF_137559	N2	Ancestor	0	12	SID3620	409	420	+	0	6_polymorphic
iORF_137562	N2	Ancestor	1	9	SID3620	424	432	+	0	4_divergent
iORF_137564	N2	Ancestor	0	30	SID3620	429	458	+	1	5_SpeGroup
iORF_137578	N2	Ancestor	0	82	SID3620	603	684	-	2	4_divergent
iORF_137580	N2	Ancestor	1	51	SID3620	605	655	+	2	3_pPar
iORF_137581	N2	Ancestor	0	97	SID3620	619	715	-	3	6_polymorphic
iORF_137583	N2	Ancestor	1	12	SID3620	635	646	-	0	4_divergent
iORF_137585	N2	Ancestor	0	15	SID3620	639	653	-	1	5_SpeGroup
iORF_137589	N2	Ancestor	1	45	SID3620	664	708	+	0	7_ancest
iORF_137592	N2	Ancestor	0	139	SID3620	664	802	+	24	5_SpeGroup
iORF_137593	N2	Ancestor	1	48	SID3620	668	715	-	1	5_SpeGroup
iORF_137594	N2	Ancestor	0	11	SID3620	705	715	-	1	5_SpeGroup
iORF_137595	N2	Ancestor	1	222	SID3620	715	936	-	32	4_divergent
iORF_137597	N2	Ancestor	0	203	SID3620	734	936	-	12	5_SpeGroup
iORF_137600	N2	Ancestor	0	56	SID3620	745	800	-	2	5_SpeGroup
iORF_137603	N2	Ancestor	1	33	SID3620	768	800	-	2	4_divergent
iORF_137604	N2	Ancestor	0	116	SID3620	768	883	-	10	6_polymorphic
iORF_137605	N2	Ancestor	1	57	SID3620	787	843	+	9	4_divergent
iORF_137606	N2	Ancestor	0	71	SID3620	787	857	+	9	5_SpeGroup
iORF_137608	N2	Ancestor	0	45	SID3620	799	843	+	8	5_SpeGroup
iORF_137611	N2	Ancestor	1	69	SID3620	830	898	+	1	3_pPar
iORF_137613	N2	Ancestor	0	93	SID3620	867	959	+	1	5_SpeGroup
iORF_137614	N2	Ancestor	1	9	SID3620	867	875	+	0	4_divergent
iORF_137984	N2	Ancestor	0	63	SID3622	23	85	+	2	5_SpeGroup
iORF_138006	N2	Ancestor	1	27	SID3622	45	71	+	2	3_pPar
iORF_137987	N2	Ancestor	0	33	SID3622	273	305	+	0	5_SpeGroup
iORF_137990	N2	Ancestor	0	24	SID3622	277	300	-	0	6_polymorphic
iORF_137998	N2	Ancestor	0	15	SID3622	297	311	-	0	5_SpeGroup
iORF_138023	N2	Ancestor	0	255	SID3622	607	861	+	11	6_polymorphic
iORF_138028	N2	Ancestor	1	9	SID3622	727	735	+	0	4_divergent
iORF_138029	N2	Ancestor	0	28	SID3622	727	754	+	1	5_SpeGroup
iORF_138031	N2	Ancestor	1	78	SID3622	778	855	-	0	5_SpeGroup
iORF_138033	N2	Ancestor	0	27	SID3622	820	846	+	0	5_SpeGroup
iORF_138034	N2	Ancestor	0	12	SID3622	844	855	-	0	6_polymorphic
iORF_138035	N2	Ancestor	0	9	SID3622	847	855	-	0	6_polymorphic
iORF_138039	N2	Ancestor	0	19	SID3622	883	901	+	0	4_divergent
iORF_138065	N2	Ancestor	1	138	SID3625	30	167	+	6	4_divergent
iORF_138066	N2	Ancestor	1	54	SID3625	55	108	+	5	4_divergent
iORF_138067	N2	Ancestor	0	83	SID3625	55	137	+	6	6_polymorphic
iORF_138068	N2	Ancestor	0	91	SID3625	55	145	+	6	6_polymorphic
iORF_138069	N2	Ancestor	0	31	SID3625	65	95	+	2	4_divergent
iORF_138070	N2	Ancestor	1	33	SID3625	65	97	+	2	4_divergent
iORF_138071	N2	Ancestor	0	17	SID3625	72	88	-	1	4_divergent
iORF_138054	N2	Ancestor	0	108	SID3625	108	215	-	1	5_SpeGroup
iORF_138055	N2	Ancestor	0	9	SID3625	137	145	+	0	5_SpeGroup
iORF_138056	N2	Ancestor	0	68	SID3625	140	207	-	0	6_polymorphic
iORF_138057	N2	Ancestor	0	9	SID3625	142	150	+	0	5_SpeGroup
iORF_138058	N2	Ancestor	1	18	SID3625	142	159	+	0	4_divergent
iORF_138059	N2	Ancestor	0	18	SID3625	172	189	+	0	5_SpeGroup
iORF_138060	N2	Ancestor	0	33	SID3625	175	207	-	0	6_polymorphic
iORF_138061	N2	Ancestor	1	21	SID3625	179	199	-	0	4_divergent
iORF_138062	N2	Ancestor	0	37	SID3625	179	215	-	0	5_SpeGroup
iORF_138082	N2	Ancestor	1	12	SID3626	6	17	+	0	4_divergent
iORF_138078	N2	Ancestor	0	31	SID3626	18	48	-	0	5_SpeGroup
iORF_138080	N2	Ancestor	1	126	SID3626	37	162	+	2	4_divergent
iORF_138081	N2	Ancestor	1	144	SID3626	51	194	+	7	4_divergent
iORF_138073	N2	Ancestor	1	27	SID3626	107	133	+	0	4_divergent
iORF_138074	N2	Ancestor	0	71	SID3626	107	177	+	1	5_SpeGroup
iORF_138076	N2	Ancestor	1	21	SID3626	152	172	+	0	4_divergent
iORF_138077	N2	Ancestor	0	26	SID3626	152	177	+	1	5_SpeGroup
iORF_138079	N2	Ancestor	0	9	SID3626	180	188	-	0	4_divergent
iORF_138121	N2	Ancestor	0	40	SID3627	52	91	-	0	5_SpeGroup
iORF_138136	N2	Ancestor	0	21	SID3627	71	91	-	0	5_SpeGroup
iORF_138084	N2	Ancestor	1	75	SID3627	113	187	-	0	6_polymorphic
iORF_138085	N2	Ancestor	1	24	SID3627	118	141	+	0	4_divergent
iORF_138087	N2	Ancestor	0	40	SID3627	148	187	-	0	6_polymorphic
iORF_138090	N2	Ancestor	0	36	SID3627	167	202	+	0	4_divergent
iORF_138091	N2	Ancestor	1	30	SID3627	174	203	+	0	4_divergent
iORF_138092	N2	Ancestor	0	48	SID3627	174	221	+	0	5_SpeGroup
iORF_138106	N2	Ancestor	0	8	SID3627	294	301	-	1	4_divergent
iORF_138107	N2	Ancestor	1	33	SID3627	294	326	-	1	4_divergent
iORF_138108	N2	Ancestor	0	54	SID3627	320	373	-	0	5_SpeGroup
iORF_138109	N2	Ancestor	0	51	SID3627	325	375	+	0	6_polymorphic
iORF_138110	N2	Ancestor	1	60	SID3627	325	384	+	0	4_divergent
iORF_138111	N2	Ancestor	1	24	SID3627	333	356	-	0	4_divergent
iORF_138112	N2	Ancestor	0	41	SID3627	333	373	-	0	5_SpeGroup
iORF_138113	N2	Ancestor	0	57	SID3627	333	389	-	0	5_SpeGroup
iORF_138114	N2	Ancestor	1	21	SID3627	349	369	-	0	4_divergent
iORF_138115	N2	Ancestor	0	41	SID3627	349	389	-	0	5_SpeGroup
iORF_138116	N2	Ancestor	0	29	SID3627	351	379	+	0	6_polymorphic
iORF_138117	N2	Ancestor	0	65	SID3627	351	415	+	0	6_polymorphic
iORF_138118	N2	Ancestor	1	168	SID3627	351	518	+	2	4_divergent
iORF_138119	N2	Ancestor	0	75	SID3627	388	462	+	2	4_divergent
iORF_138120	N2	Ancestor	0	33	SID3627	486	518	+	0	5_SpeGroup
iORF_138122	N2	Ancestor	0	68	SID3627	565	632	-	1	4_divergent
iORF_138124	N2	Ancestor	0	203	SID3627	565	767	-	3	6_polymorphic
iORF_138125	N2	Ancestor	1	21	SID3627	567	587	+	0	1_conserved
iORF_138126	N2	Ancestor	1	66	SID3627	587	652	+	1	6_polymorphic
iORF_138127	N2	Ancestor	0	80	SID3627	587	666	+	1	4_divergent
iORF_138130	N2	Ancestor	0	63	SID3627	617	679	-	1	6_polymorphic
iORF_138131	N2	Ancestor	1	141	SID3627	617	757	-	3	7_ancest
iORF_138132	N2	Ancestor	0	163	SID3627	617	779	-	3	4_divergent
iORF_138133	N2	Ancestor	0	127	SID3627	622	748	+	3	5_SpeGroup
iORF_138134	N2	Ancestor	1	12	SID3627	639	650	-	0	4_divergent
iORF_138135	N2	Ancestor	0	45	SID3627	647	691	-	0	4_divergent
iORF_138141	N2	Ancestor	0	20	SID3627	738	757	-	1	5_SpeGroup
iORF_138202	N2	Ancestor	0	139	SID3628	5	143	-	7	4_divergent
iORF_138180	N2	Ancestor	1	123	SID3628	25	147	-	7	4_divergent
iORF_138193	N2	Ancestor	0	105	SID3628	58	162	+	6	4_divergent
iORF_138194	N2	Ancestor	1	12	SID3628	58	69	+	0	4_divergent
iORF_138197	N2	Ancestor	0	21	SID3628	62	82	+	0	5_SpeGroup
iORF_138205	N2	Ancestor	0	40	SID3628	75	114	-	6	4_divergent
iORF_138214	N2	Ancestor	1	42	SID3628	82	123	+	6	4_divergent
iORF_138165	N2	Ancestor	1	12	SID3628	132	143	-	0	4_divergent
iORF_138157	N2	Ancestor	1	63	SID3628	1236	1298	-	0	4_divergent
iORF_138158	N2	Ancestor	0	14	SID3628	1298	1311	+	0	6_polymorphic
iORF_138159	N2	Ancestor	1	27	SID3628	1317	1343	-	0	4_divergent
iORF_138160	N2	Ancestor	1	24	SID3628	1346	1369	+	1	4_divergent
iORF_138161	N2	Ancestor	0	29	SID3628	1352	1380	+	1	4_divergent
iORF_138162	N2	Ancestor	1	72	SID3628	1371	1442	+	1	4_divergent
iORF_138163	N2	Ancestor	1	36	SID3628	1377	1412	-	0	4_divergent
iORF_138164	N2	Ancestor	0	63	SID3628	1380	1442	+	1	6_polymorphic
iORF_138167	N2	Ancestor	0	46	SID3628	1455	1500	-	1	5_SpeGroup
iORF_138170	N2	Ancestor	0	33	SID3628	1488	1520	+	0	5_SpeGroup
iORF_138171	N2	Ancestor	0	35	SID3628	1488	1522	+	0	6_polymorphic
iORF_138172	N2	Ancestor	0	54	SID3628	1488	1541	+	2	6_polymorphic
iORF_138242	N2	Ancestor	1	9	SID3629	71	79	-	0	4_divergent
iORF_138224	N2	Ancestor	0	34	SID3629	216	249	+	0	5_SpeGroup
iORF_138225	N2	Ancestor	1	18	SID3629	246	263	+	2	4_divergent
iORF_138226	N2	Ancestor	0	19	SID3629	246	264	+	2	5_SpeGroup
iORF_138227	N2	Ancestor	1	9	SID3629	270	278	+	1	4_divergent
iORF_138228	N2	Ancestor	0	116	SID3629	270	385	+	1	5_SpeGroup
iORF_138229	N2	Ancestor	0	190	SID3629	270	459	+	3	5_SpeGroup
iORF_138230	N2	Ancestor	0	24	SID3629	317	340	-	0	4_divergent
iORF_138231	N2	Ancestor	1	75	SID3629	345	419	+	0	4_divergent
iORF_138232	N2	Ancestor	0	82	SID3629	345	426	+	0	4_divergent
iORF_138233	N2	Ancestor	0	113	SID3629	370	482	+	2	6_polymorphic
iORF_138236	N2	Ancestor	0	37	SID3629	446	482	+	2	6_polymorphic
iORF_138237	N2	Ancestor	1	45	SID3629	446	490	+	2	4_divergent
iORF_138238	N2	Ancestor	0	15	SID3629	476	490	+	0	4_divergent
iORF_138239	N2	Ancestor	1	9	SID3629	501	509	-	0	1_conserved
iORF_138400	N2	Ancestor	0	99	SID363	8	106	+	4	4_divergent
iORF_138416	N2	Ancestor	1	84	SID363	8	91	+	4	7_ancest
iORF_138263	N2	Ancestor	1	33	SID363	12	44	-	0	4_divergent
iORF_138292	N2	Ancestor	0	25	SID363	20	44	-	0	5_SpeGroup
iORF_138329	N2	Ancestor	1	51	SID363	37	87	+	4	7_ancest
iORF_138330	N2	Ancestor	0	55	SID363	37	91	+	4	5_SpeGroup
iORF_138418	N2	Ancestor	0	97	SID363	84	180	+	4	5_SpeGroup
iORF_138419	N2	Ancestor	1	159	SID363	84	242	+	4	7_ancest
iORF_138447	N2	Ancestor	1	12	SID363	95	106	+	0	5_SpeGroup
iORF_138251	N2	Ancestor	1	63	SID363	103	165	-	4	6_polymorphic
iORF_138270	N2	Ancestor	0	166	SID363	119	284	-	3	6_polymorphic
iORF_138286	N2	Ancestor	1	27	SID363	164	190	+	0	6_polymorphic
iORF_138289	N2	Ancestor	1	27	SID363	172	198	-	0	6_polymorphic
iORF_138290	N2	Ancestor	0	113	SID363	172	284	-	3	6_polymorphic
iORF_138291	N2	Ancestor	1	15	SID363	187	201	+	0	3_pPar
iORF_138294	N2	Ancestor	0	25	SID363	207	231	+	0	6_polymorphic
iORF_138295	N2	Ancestor	0	36	SID363	207	242	+	0	6_polymorphic
iORF_138300	N2	Ancestor	1	9	SID363	216	224	-	0	4_divergent
iORF_138303	N2	Ancestor	0	21	SID363	242	262	+	3	4_divergent
iORF_138304	N2	Ancestor	1	39	SID363	246	284	-	3	5_SpeGroup
iORF_138305	N2	Ancestor	0	100	SID363	259	358	-	2	5_SpeGroup
iORF_138306	N2	Ancestor	0	22	SID363	276	297	+	0	4_divergent
iORF_138307	N2	Ancestor	1	66	SID363	276	341	+	0	5_SpeGroup
iORF_138310	N2	Ancestor	0	78	SID363	281	358	-	2	6_polymorphic
iORF_138311	N2	Ancestor	0	81	SID363	281	361	-	2	6_polymorphic
iORF_138312	N2	Ancestor	1	15	SID363	283	297	+	0	7_ancest
iORF_138313	N2	Ancestor	0	44	SID363	283	326	+	0	5_SpeGroup
iORF_138314	N2	Ancestor	1	9	SID363	294	302	-	0	3_pPar
iORF_138315	N2	Ancestor	0	39	SID363	303	341	+	0	5_SpeGroup
iORF_138316	N2	Ancestor	0	112	SID363	303	414	+	6	5_SpeGroup
iORF_138322	N2	Ancestor	1	9	SID363	342	350	-	0	5_SpeGroup
iORF_138323	N2	Ancestor	0	12	SID363	342	353	-	0	5_SpeGroup
iORF_138338	N2	Ancestor	1	30	SID363	397	426	-	3	7_ancest
iORF_138340	N2	Ancestor	0	113	SID363	397	509	-	4	6_polymorphic
iORF_138341	N2	Ancestor	1	12	SID363	399	410	+	0	3_pPar
iORF_138352	N2	Ancestor	1	24	SID363	428	451	+	0	7_ancest
iORF_138353	N2	Ancestor	0	98	SID363	428	525	+	1	5_SpeGroup
iORF_138360	N2	Ancestor	0	53	SID363	473	525	+	1	5_SpeGroup
iORF_138361	N2	Ancestor	0	60	SID363	473	532	+	1	5_SpeGroup
iORF_138368	N2	Ancestor	0	43	SID363	522	564	-	1	5_SpeGroup
iORF_138385	N2	Ancestor	1	21	SID363	606	626	-	1	3_pPar
iORF_138388	N2	Ancestor	0	30	SID363	625	654	+	3	4_divergent
iORF_138394	N2	Ancestor	0	19	SID363	646	664	+	2	5_SpeGroup
iORF_138395	N2	Ancestor	0	54	SID363	654	707	+	3	5_SpeGroup
iORF_138397	N2	Ancestor	0	54	SID363	661	714	+	3	5_SpeGroup
iORF_138398	N2	Ancestor	1	75	SID363	661	735	+	3	4_divergent
iORF_138405	N2	Ancestor	1	30	SID363	678	707	+	3	4_divergent
iORF_138410	N2	Ancestor	0	18	SID363	718	735	+	0	5_SpeGroup
iORF_138278	N2	Ancestor	1	12	SID3631	39	50	-	0	4_divergent
iORF_138282	N2	Ancestor	0	21	SID3631	42	62	-	0	4_divergent
iORF_138283	N2	Ancestor	0	21	SID3631	44	64	+	0	4_divergent
iORF_138252	N2	Ancestor	1	18	SID3631	101	118	-	1	4_divergent
iORF_138255	N2	Ancestor	1	24	SID3631	126	149	-	1	5_SpeGroup
iORF_138256	N2	Ancestor	0	160	SID3631	126	285	-	2	5_SpeGroup
iORF_138257	N2	Ancestor	0	178	SID3631	126	303	-	3	6_polymorphic
iORF_138258	N2	Ancestor	0	211	SID3631	126	336	-	3	6_polymorphic
iORF_138259	N2	Ancestor	1	51	SID3631	128	178	+	1	5_SpeGroup
iORF_138260	N2	Ancestor	0	67	SID3631	128	194	+	1	4_divergent
iORF_138265	N2	Ancestor	1	36	SID3631	182	217	+	0	6_polymorphic
iORF_138267	N2	Ancestor	1	36	SID3631	205	240	+	0	5_SpeGroup
iORF_138268	N2	Ancestor	0	43	SID3631	205	247	+	0	4_divergent
iORF_138269	N2	Ancestor	0	9	SID3631	253	261	+	0	4_divergent
iORF_138271	N2	Ancestor	1	12	SID3631	278	289	+	0	4_divergent
iORF_138272	N2	Ancestor	0	14	SID3631	286	299	-	1	5_SpeGroup
iORF_138274	N2	Ancestor	1	18	SID3631	289	306	+	1	4_divergent
iORF_138275	N2	Ancestor	0	76	SID3631	308	383	+	0	4_divergent
iORF_138276	N2	Ancestor	0	15	SID3631	327	341	-	0	4_divergent
iORF_138277	N2	Ancestor	1	24	SID3631	380	403	-	0	4_divergent
iORF_138279	N2	Ancestor	1	42	SID3631	402	443	+	0	4_divergent
iORF_138280	N2	Ancestor	1	9	SID3631	409	417	+	0	4_divergent
iORF_138281	N2	Ancestor	1	15	SID3631	418	432	+	0	4_divergent
iORF_138293	N2	Ancestor	1	21	SID3632	113	133	-	0	1_conserved
iORF_138296	N2	Ancestor	0	18	SID3632	143	160	-	0	4_divergent
iORF_138297	N2	Ancestor	0	42	SID3632	180	221	-	0	5_SpeGroup
iORF_138298	N2	Ancestor	0	51	SID3632	181	231	-	0	5_SpeGroup
iORF_138299	N2	Ancestor	0	15	SID3632	217	231	-	0	5_SpeGroup
iORF_138359	N2	Ancestor	0	9	SID3634	10	18	+	0	4_divergent
iORF_138363	N2	Ancestor	1	24	SID3634	10	33	+	1	5_SpeGroup
iORF_138351	N2	Ancestor	0	45	SID3634	38	82	+	0	5_SpeGroup
iORF_138354	N2	Ancestor	0	36	SID3634	47	82	+	0	5_SpeGroup
iORF_138355	N2	Ancestor	1	30	SID3634	69	98	-	0	3_pPar
iORF_138356	N2	Ancestor	0	57	SID3634	91	147	-	0	4_divergent
iORF_138347	N2	Ancestor	0	49	SID3634	239	287	+	2	6_polymorphic
iORF_138348	N2	Ancestor	0	15	SID3634	279	293	-	0	5_SpeGroup
iORF_138379	N2	Ancestor	1	15	SID3636	15	29	+	0	3_pPar
iORF_138383	N2	Ancestor	1	9	SID3636	29	37	+	0	4_divergent
iORF_138377	N2	Ancestor	1	18	SID3636	143	160	-	0	3_pPar
iORF_138380	N2	Ancestor	1	18	SID3636	145	162	+	0	3_pPar
iORF_138407	N2	Ancestor	0	54	SID3637	4	57	-	1	6_polymorphic
iORF_138411	N2	Ancestor	1	60	SID3637	65	124	-	0	4_divergent
iORF_138412	N2	Ancestor	0	30	SID3637	65	94	-	0	4_divergent
iORF_138399	N2	Ancestor	0	21	SID3637	104	124	-	0	5_SpeGroup
iORF_138402	N2	Ancestor	1	9	SID3637	123	131	+	0	1_conserved
iORF_138403	N2	Ancestor	1	39	SID3637	128	166	-	0	3_pPar
iORF_138458	N2	Ancestor	1	9	SID3640	18	26	-	0	3_pPar
iORF_138459	N2	Ancestor	1	57	SID3640	50	106	-	4	4_divergent
iORF_138448	N2	Ancestor	1	24	SID3640	98	121	+	2	4_divergent
iORF_138450	N2	Ancestor	1	21	SID3640	108	128	-	0	3_pPar
iORF_138453	N2	Ancestor	1	15	SID3640	123	137	+	0	3_pPar
iORF_138455	N2	Ancestor	1	39	SID3640	127	165	+	0	3_pPar
iORF_138457	N2	Ancestor	1	21	SID3640	155	175	+	1	5_SpeGroup
iORF_138474	N2	Ancestor	0	106	SID3641	68	173	+	0	4_divergent
iORF_138475	N2	Ancestor	1	141	SID3641	68	208	+	4	5_SpeGroup
iORF_138461	N2	Ancestor	1	33	SID3641	110	142	-	0	3_pPar
iORF_138462	N2	Ancestor	1	57	SID3641	117	173	+	0	4_divergent
iORF_138467	N2	Ancestor	1	12	SID3641	185	196	-	0	3_pPar
iORF_138468	N2	Ancestor	1	18	SID3641	189	206	-	0	3_pPar
iORF_138481	N2	Ancestor	0	30	SID3642	9	38	+	0	5_SpeGroup
iORF_138483	N2	Ancestor	1	30	SID3642	35	64	-	0	1_conserved
iORF_138476	N2	Ancestor	1	63	SID3642	113	175	+	2	5_SpeGroup
iORF_138478	N2	Ancestor	1	45	SID3642	129	173	-	1	6_polymorphic
iORF_138480	N2	Ancestor	1	78	SID3642	137	214	-	1	3_pPar
iORF_138482	N2	Ancestor	1	24	SID3642	198	221	-	0	1_conserved
iORF_138487	N2	Ancestor	0	151	SID3643	2	152	-	6	6_polymorphic
iORF_138491	N2	Ancestor	0	79	SID3643	21	99	-	5	5_SpeGroup
iORF_138492	N2	Ancestor	1	132	SID3643	21	152	-	6	5_SpeGroup
iORF_138493	N2	Ancestor	1	9	SID3643	24	32	+	0	4_divergent
iORF_138496	N2	Ancestor	1	63	SID3643	37	99	-	5	5_SpeGroup
iORF_138497	N2	Ancestor	0	116	SID3643	37	152	-	6	5_SpeGroup
iORF_138499	N2	Ancestor	1	30	SID3643	47	76	-	1	5_SpeGroup
iORF_138486	N2	Ancestor	1	18	SID3643	101	118	-	1	3_pPar
iORF_138489	N2	Ancestor	1	48	SID3643	112	159	+	0	3_pPar
iORF_138490	N2	Ancestor	1	36	SID3643	164	199	+	0	1_conserved
iORF_138509	N2	Ancestor	1	30	SID3644	19	48	-	0	3_pPar
iORF_138534	N2	Ancestor	1	24	SID3644	62	85	+	0	3_pPar
iORF_138535	N2	Ancestor	1	9	SID3644	82	90	+	0	1_conserved
iORF_138536	N2	Ancestor	0	19	SID3644	87	105	+	0	5_SpeGroup
iORF_138537	N2	Ancestor	1	33	SID3644	87	119	+	0	4_divergent
iORF_138508	N2	Ancestor	1	54	SID3644	148	201	+	0	5_SpeGroup
iORF_138510	N2	Ancestor	1	21	SID3644	194	214	-	0	1_conserved
iORF_138512	N2	Ancestor	1	30	SID3644	213	242	+	0	1_conserved
iORF_138518	N2	Ancestor	0	39	SID3644	358	396	-	1	6_polymorphic
iORF_138520	N2	Ancestor	0	25	SID3644	366	390	+	1	5_SpeGroup
iORF_138521	N2	Ancestor	1	24	SID3644	387	410	+	1	3_pPar
iORF_138528	N2	Ancestor	1	75	SID3644	421	495	-	6	5_SpeGroup
iORF_138529	N2	Ancestor	0	56	SID3644	440	495	-	2	4_divergent
iORF_138530	N2	Ancestor	0	23	SID3644	462	484	+	1	4_divergent
iORF_138533	N2	Ancestor	0	30	SID3644	498	527	+	1	4_divergent
iORF_138580	N2	Ancestor	1	21	SID3645	57	77	+	0	1_conserved
iORF_138539	N2	Ancestor	0	126	SID3645	141	266	+	0	6_polymorphic
iORF_138540	N2	Ancestor	1	171	SID3645	141	311	+	0	4_divergent
iORF_138542	N2	Ancestor	1	57	SID3645	148	204	-	0	1_conserved
iORF_138544	N2	Ancestor	1	93	SID3645	163	255	+	0	3_pPar
iORF_138547	N2	Ancestor	0	87	SID3645	221	307	-	0	5_SpeGroup
iORF_138548	N2	Ancestor	1	129	SID3645	221	349	-	0	7_ancest
iORF_138549	N2	Ancestor	0	135	SID3645	221	355	-	0	5_SpeGroup
iORF_138550	N2	Ancestor	1	15	SID3645	238	252	-	0	1_conserved
iORF_138553	N2	Ancestor	0	33	SID3645	279	311	+	0	5_SpeGroup
iORF_138555	N2	Ancestor	0	43	SID3645	288	330	-	0	5_SpeGroup
iORF_138556	N2	Ancestor	0	62	SID3645	288	349	-	0	5_SpeGroup
iORF_138558	N2	Ancestor	1	18	SID3645	313	330	-	0	5_SpeGroup
iORF_138559	N2	Ancestor	0	29	SID3645	313	341	-	0	5_SpeGroup
iORF_138560	N2	Ancestor	0	37	SID3645	313	349	-	0	5_SpeGroup
iORF_138566	N2	Ancestor	1	9	SID3645	344	352	+	0	3_pPar
iORF_138567	N2	Ancestor	1	51	SID3645	349	399	-	1	4_divergent
iORF_138568	N2	Ancestor	0	45	SID3645	355	399	-	1	5_SpeGroup
iORF_138569	N2	Ancestor	1	75	SID3645	368	442	+	1	5_SpeGroup
iORF_138570	N2	Ancestor	0	96	SID3645	368	463	+	1	6_polymorphic
iORF_138571	N2	Ancestor	1	15	SID3645	380	394	-	0	3_pPar
iORF_138574	N2	Ancestor	0	33	SID3645	439	471	+	0	5_SpeGroup
iORF_138575	N2	Ancestor	0	120	SID3645	439	558	+	0	5_SpeGroup
iORF_138576	N2	Ancestor	1	30	SID3645	482	511	+	0	1_conserved
iORF_138577	N2	Ancestor	1	51	SID3645	508	558	+	0	4_divergent
iORF_138578	N2	Ancestor	0	45	SID3645	527	571	+	0	6_polymorphic
iORF_138579	N2	Ancestor	0	12	SID3645	563	574	-	0	4_divergent
iORF_138609	N2	Ancestor	1	108	SID3647	68	175	+	1	3_pPar
iORF_138581	N2	Ancestor	1	63	SID3647	111	173	-	1	4_divergent
iORF_138582	N2	Ancestor	0	42	SID3647	114	155	-	0	6_polymorphic
iORF_138583	N2	Ancestor	0	60	SID3647	114	173	-	1	6_polymorphic
iORF_138584	N2	Ancestor	1	63	SID3647	122	184	-	2	6_polymorphic
iORF_138585	N2	Ancestor	0	24	SID3647	161	184	-	2	6_polymorphic
iORF_138586	N2	Ancestor	1	66	SID3647	178	243	-	3	7_ancest
iORF_138588	N2	Ancestor	0	63	SID3647	181	243	-	2	5_SpeGroup
iORF_138590	N2	Ancestor	0	79	SID3647	193	271	+	3	5_SpeGroup
iORF_138592	N2	Ancestor	1	75	SID3647	197	271	+	3	5_SpeGroup
iORF_138593	N2	Ancestor	0	94	SID3647	197	290	+	3	4_divergent
iORF_138595	N2	Ancestor	1	15	SID3647	216	230	+	0	4_divergent
iORF_138596	N2	Ancestor	0	16	SID3647	216	231	+	2	5_SpeGroup
iORF_138599	N2	Ancestor	0	19	SID3647	225	243	-	2	4_divergent
iORF_138603	N2	Ancestor	1	84	SID3647	322	405	+	0	1_conserved
iORF_138604	N2	Ancestor	0	72	SID3647	357	428	+	0	5_SpeGroup
iORF_138605	N2	Ancestor	1	84	SID3647	357	440	+	0	4_divergent
iORF_138607	N2	Ancestor	1	69	SID3647	433	501	-	0	3_pPar
iORF_138608	N2	Ancestor	1	30	SID3647	444	473	-	0	3_pPar
iORF_138855	N2	Ancestor	1	12	SID3649	56	67	-	0	1_conserved
iORF_138857	N2	Ancestor	0	30	SID3649	67	96	-	0	6_polymorphic
iORF_138858	N2	Ancestor	0	92	SID3649	67	158	-	4	6_polymorphic
iORF_138859	N2	Ancestor	0	108	SID3649	67	174	-	4	5_SpeGroup
iORF_138860	N2	Ancestor	1	177	SID3649	67	243	-	5	7_ancest
iORF_138862	N2	Ancestor	1	63	SID3649	96	158	-	4	6_polymorphic
iORF_138866	N2	Ancestor	0	75	SID3649	169	243	-	1	5_SpeGroup
iORF_138869	N2	Ancestor	0	36	SID3649	208	243	-	0	5_SpeGroup
iORF_138870	N2	Ancestor	0	30	SID3649	214	243	-	0	5_SpeGroup
iORF_138872	N2	Ancestor	0	113	SID3649	228	340	-	9	6_polymorphic
iORF_138873	N2	Ancestor	1	24	SID3649	244	267	+	0	4_divergent
iORF_138877	N2	Ancestor	0	73	SID3649	268	340	-	9	6_polymorphic
iORF_138878	N2	Ancestor	1	42	SID3649	277	318	+	2	6_polymorphic
iORF_138879	N2	Ancestor	0	92	SID3649	277	368	+	12	6_polymorphic
iORF_138880	N2	Ancestor	0	115	SID3649	277	391	+	12	6_polymorphic
iORF_138882	N2	Ancestor	1	105	SID3649	296	400	-	12	4_divergent
iORF_138883	N2	Ancestor	0	106	SID3649	318	423	+	14	5_SpeGroup
iORF_138885	N2	Ancestor	1	51	SID3649	318	368	+	10	5_SpeGroup
iORF_138888	N2	Ancestor	0	18	SID3649	351	368	+	1	5_SpeGroup
iORF_138891	N2	Ancestor	0	36	SID3649	365	400	-	3	5_SpeGroup
iORF_138894	N2	Ancestor	0	58	SID3649	370	427	+	4	5_SpeGroup
iORF_138675	N2	Ancestor	0	41	SID3649	424	464	+	1	5_SpeGroup
iORF_138676	N2	Ancestor	0	45	SID3649	424	468	+	1	5_SpeGroup
iORF_138677	N2	Ancestor	1	72	SID3649	424	495	+	2	5_SpeGroup
iORF_138678	N2	Ancestor	1	9	SID3649	443	451	+	0	4_divergent
iORF_138679	N2	Ancestor	1	24	SID3649	485	508	-	0	4_divergent
iORF_138682	N2	Ancestor	1	75	SID3649	492	566	+	1	5_SpeGroup
iORF_138683	N2	Ancestor	0	85	SID3649	492	576	+	1	4_divergent
iORF_138684	N2	Ancestor	0	36	SID3649	501	536	-	0	4_divergent
iORF_138685	N2	Ancestor	1	12	SID3649	523	534	-	0	5_SpeGroup
iORF_138686	N2	Ancestor	0	100	SID3649	523	622	-	3	5_SpeGroup
iORF_138688	N2	Ancestor	1	42	SID3649	535	576	+	1	5_SpeGroup
iORF_138689	N2	Ancestor	0	58	SID3649	535	592	+	1	6_polymorphic
iORF_138693	N2	Ancestor	0	19	SID3649	551	569	-	0	6_polymorphic
iORF_138694	N2	Ancestor	1	9	SID3649	614	622	-	0	4_divergent
iORF_138729	N2	Ancestor	0	36	SID3649	1684	1719	+	0	6_polymorphic
iORF_138730	N2	Ancestor	0	42	SID3649	1709	1750	-	0	6_polymorphic
iORF_138731	N2	Ancestor	1	42	SID3649	1709	1750	-	1	6_polymorphic
iORF_138732	N2	Ancestor	0	43	SID3649	1709	1751	-	1	6_polymorphic
iORF_138733	N2	Ancestor	0	44	SID3649	1709	1752	-	1	6_polymorphic
iORF_138734	N2	Ancestor	1	204	SID3649	1716	1919	-	2	7_ancest
iORF_138735	N2	Ancestor	0	83	SID3649	1721	1803	+	1	6_polymorphic
iORF_138736	N2	Ancestor	0	151	SID3649	1721	1871	+	2	6_polymorphic
iORF_138737	N2	Ancestor	1	165	SID3649	1721	1885	+	2	6_polymorphic
iORF_138739	N2	Ancestor	0	60	SID3649	1747	1806	-	1	6_polymorphic
iORF_138741	N2	Ancestor	0	160	SID3649	1760	1919	-	1	5_SpeGroup
iORF_138742	N2	Ancestor	1	39	SID3649	1768	1806	-	0	6_polymorphic
iORF_138745	N2	Ancestor	0	91	SID3649	1829	1919	-	0	5_SpeGroup
iORF_138748	N2	Ancestor	1	105	SID3649	1864	1968	+	0	7_ancest
iORF_138751	N2	Ancestor	0	24	SID3649	1868	1891	-	0	6_polymorphic
iORF_138756	N2	Ancestor	0	21	SID3649	1899	1919	-	0	5_SpeGroup
iORF_138757	N2	Ancestor	0	24	SID3649	1912	1935	-	0	6_polymorphic
iORF_138771	N2	Ancestor	0	54	SID3649	2003	2056	+	5	6_polymorphic
iORF_138772	N2	Ancestor	0	21	SID3649	2005	2025	-	2	5_SpeGroup
iORF_138773	N2	Ancestor	1	18	SID3649	2019	2036	-	0	5_SpeGroup
iORF_138774	N2	Ancestor	0	15	SID3649	2022	2036	-	0	4_divergent
iORF_138776	N2	Ancestor	1	45	SID3649	2035	2079	+	3	3_pPar
iORF_138778	N2	Ancestor	1	30	SID3649	2048	2077	-	0	4_divergent
iORF_138779	N2	Ancestor	0	42	SID3649	2054	2095	-	1	5_SpeGroup
iORF_138783	N2	Ancestor	1	15	SID3649	2076	2090	+	0	1_conserved
iORF_138784	N2	Ancestor	0	9	SID3649	2080	2088	-	0	4_divergent
iORF_138787	N2	Ancestor	1	168	SID3649	2080	2247	-	6	7_ancest
iORF_138788	N2	Ancestor	0	208	SID3649	2080	2287	-	7	6_polymorphic
iORF_138789	N2	Ancestor	0	196	SID3649	2092	2287	-	6	6_polymorphic
iORF_138790	N2	Ancestor	0	190	SID3649	2098	2287	-	6	6_polymorphic
iORF_138792	N2	Ancestor	0	134	SID3649	2114	2247	-	5	4_divergent
iORF_138793	N2	Ancestor	0	130	SID3649	2118	2247	-	5	5_SpeGroup
iORF_138797	N2	Ancestor	1	267	SID3649	2178	2444	-	4	5_SpeGroup
iORF_138798	N2	Ancestor	1	249	SID3649	2180	2428	+	4	5_SpeGroup
iORF_138799	N2	Ancestor	0	70	SID3649	2218	2287	-	2	6_polymorphic
iORF_138802	N2	Ancestor	1	12	SID3649	2265	2276	+	0	3_pPar
iORF_138805	N2	Ancestor	0	79	SID3649	2366	2444	-	1	6_polymorphic
iORF_138806	N2	Ancestor	0	61	SID3649	2368	2428	+	1	6_polymorphic
iORF_138807	N2	Ancestor	1	120	SID3649	2368	2487	+	1	4_divergent
iORF_138809	N2	Ancestor	0	72	SID3649	2373	2444	-	1	5_SpeGroup
iORF_138810	N2	Ancestor	0	114	SID3649	2386	2499	-	0	5_SpeGroup
iORF_138811	N2	Ancestor	0	15	SID3649	2414	2428	+	0	5_SpeGroup
iORF_138812	N2	Ancestor	0	63	SID3649	2425	2487	+	0	5_SpeGroup
iORF_138819	N2	Ancestor	1	102	SID3649	2480	2581	+	0	3_pPar
iORF_138820	N2	Ancestor	1	9	SID3649	2491	2499	-	0	4_divergent
iORF_138824	N2	Ancestor	1	24	SID3649	2588	2611	+	0	4_divergent
iORF_138834	N2	Ancestor	0	110	SID3649	2649	2758	-	3	5_SpeGroup
iORF_138836	N2	Ancestor	1	63	SID3649	2682	2744	-	3	5_SpeGroup
iORF_138838	N2	Ancestor	0	77	SID3649	2695	2771	+	3	6_polymorphic
iORF_138839	N2	Ancestor	0	70	SID3649	2702	2771	+	3	6_polymorphic
iORF_138840	N2	Ancestor	0	38	SID3649	2707	2744	-	2	5_SpeGroup
iORF_138841	N2	Ancestor	1	21	SID3649	2708	2728	-	2	4_divergent
iORF_138843	N2	Ancestor	1	30	SID3649	2774	2803	-	0	3_pPar
iORF_138975	N2	Ancestor	1	99	SID365	16	114	+	0	7_ancest
iORF_138976	N2	Ancestor	0	134	SID365	16	149	+	0	6_polymorphic
iORF_138977	N2	Ancestor	0	149	SID365	16	164	+	0	6_polymorphic
iORF_139029	N2	Ancestor	0	72	SID365	43	114	+	0	5_SpeGroup
iORF_139083	N2	Ancestor	1	66	SID365	80	145	-	0	5_SpeGroup
iORF_139109	N2	Ancestor	0	27	SID365	88	114	-	0	6_polymorphic
iORF_138981	N2	Ancestor	1	27	SID365	169	195	-	0	3_pPar
iORF_138985	N2	Ancestor	1	15	SID365	194	208	+	1	3_pPar
iORF_138908	N2	Ancestor	0	29	SID3650	18	46	-	0	5_SpeGroup
iORF_138951	N2	Ancestor	1	120	SID3650	94	213	+	1	3_pPar
iORF_138952	N2	Ancestor	1	33	SID3650	99	131	+	0	3_pPar
iORF_138899	N2	Ancestor	1	123	SID3650	111	233	-	3	5_SpeGroup
iORF_138900	N2	Ancestor	0	136	SID3650	111	246	-	3	4_divergent
iORF_138904	N2	Ancestor	0	106	SID3650	128	233	-	3	6_polymorphic
iORF_138906	N2	Ancestor	0	67	SID3650	174	240	+	2	4_divergent
iORF_138907	N2	Ancestor	1	75	SID3650	174	248	+	2	5_SpeGroup
iORF_138909	N2	Ancestor	1	60	SID3650	187	246	-	2	4_divergent
iORF_138910	N2	Ancestor	0	13	SID3650	221	233	-	2	6_polymorphic
iORF_138912	N2	Ancestor	1	60	SID3650	261	320	-	0	4_divergent
iORF_138913	N2	Ancestor	1	36	SID3650	272	307	+	0	3_pPar
iORF_138919	N2	Ancestor	1	9	SID3650	317	325	-	0	3_pPar
iORF_138920	N2	Ancestor	1	9	SID3650	322	330	-	0	6_polymorphic
iORF_138922	N2	Ancestor	0	65	SID3650	322	386	-	9	6_polymorphic
iORF_138923	N2	Ancestor	0	69	SID3650	322	390	-	9	6_polymorphic
iORF_138924	N2	Ancestor	0	60	SID3650	327	386	-	9	6_polymorphic
iORF_138925	N2	Ancestor	0	116	SID3650	327	442	-	10	6_polymorphic
iORF_138926	N2	Ancestor	0	56	SID3650	335	390	-	9	6_polymorphic
iORF_138927	N2	Ancestor	1	108	SID3650	335	442	-	10	6_polymorphic
iORF_138929	N2	Ancestor	1	21	SID3650	359	379	+	3	4_divergent
iORF_138931	N2	Ancestor	0	23	SID3650	364	386	-	1	5_SpeGroup
iORF_138933	N2	Ancestor	0	57	SID3650	371	427	+	1	5_SpeGroup
iORF_138934	N2	Ancestor	1	93	SID3650	376	468	+	2	7_ancest
iORF_138935	N2	Ancestor	0	101	SID3650	376	476	+	2	4_divergent
iORF_138936	N2	Ancestor	0	83	SID3650	386	468	+	2	4_divergent
iORF_138939	N2	Ancestor	1	24	SID3650	443	466	-	0	4_divergent
iORF_138961	N2	Ancestor	1	180	SID3651	25	204	-	1	5_SpeGroup
iORF_138964	N2	Ancestor	0	176	SID3651	29	204	-	1	6_polymorphic
iORF_138968	N2	Ancestor	0	173	SID3651	32	204	-	1	6_polymorphic
iORF_138969	N2	Ancestor	1	258	SID3651	32	289	-	1	5_SpeGroup
iORF_138978	N2	Ancestor	1	12	SID3651	57	68	+	0	1_conserved
iORF_138979	N2	Ancestor	0	194	SID3651	60	253	-	1	5_SpeGroup
iORF_138980	N2	Ancestor	0	230	SID3651	60	289	-	1	5_SpeGroup
iORF_138955	N2	Ancestor	1	96	SID3651	122	217	+	0	3_pPar
iORF_138956	N2	Ancestor	1	24	SID3651	154	177	+	0	1_conserved
iORF_138957	N2	Ancestor	0	24	SID3651	192	215	-	0	4_divergent
iORF_138958	N2	Ancestor	1	114	SID3651	192	305	-	0	5_SpeGroup
iORF_138959	N2	Ancestor	1	42	SID3651	219	260	+	0	4_divergent
iORF_138960	N2	Ancestor	0	60	SID3651	219	278	+	0	4_divergent
iORF_138963	N2	Ancestor	0	15	SID3651	275	289	-	0	5_SpeGroup
iORF_138965	N2	Ancestor	1	9	SID3651	288	296	+	0	1_conserved
iORF_138967	N2	Ancestor	1	111	SID3651	293	403	-	4	3_pPar
iORF_138971	N2	Ancestor	1	42	SID3651	349	390	-	0	1_conserved
iORF_138989	N2	Ancestor	1	75	SID3652	12	86	-	0	3_pPar
iORF_139000	N2	Ancestor	1	33	SID3652	48	80	+	0	3_pPar
iORF_139002	N2	Ancestor	0	112	SID3652	64	175	-	2	5_SpeGroup
iORF_139003	N2	Ancestor	1	12	SID3652	64	75	-	0	4_divergent
iORF_139005	N2	Ancestor	0	79	SID3652	70	148	+	2	5_SpeGroup
iORF_139007	N2	Ancestor	0	110	SID3652	70	179	+	2	5_SpeGroup
iORF_139008	N2	Ancestor	1	132	SID3652	70	201	+	2	5_SpeGroup
iORF_139009	N2	Ancestor	1	9	SID3652	80	88	+	0	1_conserved
iORF_138986	N2	Ancestor	0	18	SID3652	102	119	-	0	5_SpeGroup
iORF_138987	N2	Ancestor	0	87	SID3652	102	188	-	2	5_SpeGroup
iORF_138988	N2	Ancestor	0	82	SID3652	107	188	-	2	5_SpeGroup
iORF_138990	N2	Ancestor	0	53	SID3652	123	175	-	2	5_SpeGroup
iORF_138991	N2	Ancestor	1	66	SID3652	123	188	-	2	7_ancest
iORF_138992	N2	Ancestor	1	15	SID3652	161	175	-	0	6_polymorphic
iORF_138993	N2	Ancestor	0	27	SID3652	162	188	-	0	5_SpeGroup
iORF_138994	N2	Ancestor	0	33	SID3652	169	201	+	0	4_divergent
iORF_138997	N2	Ancestor	0	32	SID3652	194	225	-	2	5_SpeGroup
iORF_138999	N2	Ancestor	1	15	SID3652	211	225	-	1	5_SpeGroup
iORF_139011	N2	Ancestor	1	42	SID3653	2	43	+	0	3_pPar
iORF_139025	N2	Ancestor	0	95	SID3653	9	103	+	1	5_SpeGroup
iORF_139026	N2	Ancestor	1	75	SID3653	9	83	+	1	4_divergent
iORF_139027	N2	Ancestor	1	42	SID3653	90	131	-	0	1_conserved
iORF_139013	N2	Ancestor	1	12	SID3653	183	194	+	0	4_divergent
iORF_139014	N2	Ancestor	0	15	SID3653	183	197	+	0	5_SpeGroup
iORF_139015	N2	Ancestor	1	36	SID3653	191	226	+	0	4_divergent
iORF_139017	N2	Ancestor	1	39	SID3653	282	320	-	0	3_pPar
iORF_139019	N2	Ancestor	1	9	SID3653	320	328	-	0	1_conserved
iORF_139028	N2	Ancestor	1	18	SID3654	21	38	-	0	5_SpeGroup
iORF_139030	N2	Ancestor	1	54	SID3654	35	88	-	0	1_conserved
iORF_139031	N2	Ancestor	1	48	SID3654	37	84	+	0	5_SpeGroup
iORF_139032	N2	Ancestor	1	27	SID3654	66	92	-	0	1_conserved
iORF_139033	N2	Ancestor	1	36	SID3654	68	103	+	0	1_conserved
iORF_139036	N2	Ancestor	1	21	SID3654	91	111	+	1	3_pPar
iORF_139047	N2	Ancestor	0	50	SID3655	50	99	+	2	5_SpeGroup
iORF_139048	N2	Ancestor	1	12	SID3655	50	61	+	1	4_divergent
iORF_139049	N2	Ancestor	1	138	SID3655	58	195	-	2	3_pPar
iORF_139037	N2	Ancestor	0	30	SID3655	134	163	-	1	4_divergent
iORF_139039	N2	Ancestor	1	105	SID3655	141	245	+	1	3_pPar
iORF_139041	N2	Ancestor	1	18	SID3655	264	281	+	0	3_pPar
iORF_139043	N2	Ancestor	1	66	SID3655	286	351	-	0	4_divergent
iORF_139044	N2	Ancestor	1	12	SID3655	296	307	-	0	4_divergent
iORF_139045	N2	Ancestor	1	36	SID3655	321	356	+	0	4_divergent
iORF_139059	N2	Ancestor	1	27	SID3656	28	54	+	0	3_pPar
iORF_139050	N2	Ancestor	0	62	SID3656	100	161	-	1	4_divergent
iORF_139051	N2	Ancestor	1	54	SID3656	108	161	-	1	4_divergent
iORF_139052	N2	Ancestor	0	47	SID3656	160	206	+	1	5_SpeGroup
iORF_139053	N2	Ancestor	0	47	SID3656	160	206	+	2	5_SpeGroup
iORF_139054	N2	Ancestor	1	48	SID3656	160	207	+	5	4_divergent
iORF_139055	N2	Ancestor	0	53	SID3656	170	222	-	5	7_ancest
iORF_139057	N2	Ancestor	0	17	SID3656	206	222	-	2	6_polymorphic
iORF_139070	N2	Ancestor	0	21	SID3657	22	42	-	0	5_SpeGroup
iORF_139071	N2	Ancestor	0	106	SID3657	24	129	+	2	6_polymorphic
iORF_139072	N2	Ancestor	0	46	SID3657	24	69	+	2	6_polymorphic
iORF_139073	N2	Ancestor	0	12	SID3657	31	42	-	0	4_divergent
iORF_139075	N2	Ancestor	1	12	SID3657	39	50	-	0	6_polymorphic
iORF_139077	N2	Ancestor	1	12	SID3657	58	69	+	2	4_divergent
iORF_139078	N2	Ancestor	1	36	SID3657	62	97	-	0	3_pPar
iORF_139080	N2	Ancestor	1	12	SID3657	66	77	+	0	6_polymorphic
iORF_139064	N2	Ancestor	1	18	SID3657	84	101	+	0	4_divergent
iORF_139108	N2	Ancestor	1	27	SID3658	63	89	+	3	3_pPar
iORF_139084	N2	Ancestor	1	72	SID3658	145	216	-	2	7_ancest
iORF_139085	N2	Ancestor	1	18	SID3658	148	165	+	0	1_conserved
iORF_139088	N2	Ancestor	0	27	SID3658	190	216	-	0	5_SpeGroup
iORF_139089	N2	Ancestor	0	127	SID3658	190	316	-	9	6_polymorphic
iORF_139090	N2	Ancestor	0	9	SID3658	208	216	-	0	5_SpeGroup
iORF_139092	N2	Ancestor	0	118	SID3658	215	332	+	17	5_SpeGroup
iORF_139093	N2	Ancestor	1	9	SID3658	218	226	-	0	3_pPar
iORF_139097	N2	Ancestor	0	74	SID3658	243	316	-	4	6_polymorphic
iORF_139098	N2	Ancestor	0	61	SID3658	245	305	+	4	6_polymorphic
iORF_139099	N2	Ancestor	0	74	SID3658	245	318	+	4	6_polymorphic
iORF_139100	N2	Ancestor	1	18	SID3658	249	266	+	0	1_conserved
iORF_139101	N2	Ancestor	1	60	SID3658	257	316	-	4	4_divergent
iORF_139111	N2	Ancestor	1	54	SID3659	13	66	+	0	1_conserved
iORF_139143	N2	Ancestor	1	87	SID3659	73	159	+	0	5_SpeGroup
iORF_139144	N2	Ancestor	0	412	SID3659	73	484	+	1	5_SpeGroup
iORF_139145	N2	Ancestor	0	25	SID3659	73	97	+	0	5_SpeGroup
iORF_139146	N2	Ancestor	1	36	SID3659	94	129	-	0	4_divergent
iORF_139112	N2	Ancestor	1	51	SID3659	156	206	-	0	3_pPar
iORF_139115	N2	Ancestor	1	84	SID3659	160	243	-	0	3_pPar
iORF_139117	N2	Ancestor	1	312	SID3659	173	484	+	1	5_SpeGroup
iORF_139119	N2	Ancestor	1	207	SID3659	249	455	+	1	3_pPar
iORF_139120	N2	Ancestor	0	240	SID3659	259	498	-	1	6_polymorphic
iORF_139121	N2	Ancestor	1	339	SID3659	259	597	-	1	6_polymorphic
iORF_139123	N2	Ancestor	0	279	SID3659	266	544	-	1	5_SpeGroup
iORF_139125	N2	Ancestor	1	63	SID3659	280	342	+	0	1_conserved
iORF_139126	N2	Ancestor	1	87	SID3659	339	425	-	0	3_pPar
iORF_139129	N2	Ancestor	1	18	SID3659	400	417	+	0	1_conserved
iORF_139132	N2	Ancestor	1	81	SID3659	424	504	+	1	3_pPar
iORF_139133	N2	Ancestor	1	36	SID3659	447	482	-	1	3_pPar
iORF_139135	N2	Ancestor	0	18	SID3659	467	484	+	0	5_SpeGroup
iORF_139136	N2	Ancestor	0	45	SID3659	507	551	-	0	4_divergent
iORF_139352	N2	Ancestor	1	9	SID366	52	60	+	0	1_conserved
iORF_139310	N2	Ancestor	0	46	SID366	130	175	-	0	5_SpeGroup
iORF_139323	N2	Ancestor	0	9	SID366	158	166	+	0	5_SpeGroup
iORF_139206	N2	Ancestor	1	18	SID3660	162	179	+	0	1_conserved
iORF_139207	N2	Ancestor	1	36	SID3660	165	200	-	0	1_conserved
iORF_139210	N2	Ancestor	1	33	SID3660	219	251	+	3	4_divergent
iORF_139212	N2	Ancestor	0	64	SID3660	219	282	+	4	5_SpeGroup
iORF_139213	N2	Ancestor	0	34	SID3660	226	259	+	3	5_SpeGroup
iORF_139214	N2	Ancestor	0	44	SID3660	270	313	-	3	5_SpeGroup
iORF_139218	N2	Ancestor	0	18	SID3660	283	300	+	2	6_polymorphic
iORF_139219	N2	Ancestor	1	21	SID3660	283	303	+	2	6_polymorphic
iORF_139223	N2	Ancestor	0	172	SID3660	283	454	+	2	5_SpeGroup
iORF_139225	N2	Ancestor	1	42	SID3660	300	341	+	0	4_divergent
iORF_139230	N2	Ancestor	1	57	SID3660	346	402	-	0	3_pPar
iORF_139233	N2	Ancestor	0	9	SID3660	422	430	-	0	5_SpeGroup
iORF_139255	N2	Ancestor	1	39	SID3660	613	651	+	0	3_pPar
iORF_139261	N2	Ancestor	0	30	SID3660	746	775	+	0	6_polymorphic
iORF_139263	N2	Ancestor	1	18	SID3660	790	807	-	0	3_pPar
iORF_139278	N2	Ancestor	1	21	SID3660	846	866	+	0	5_SpeGroup
iORF_139181	N2	Ancestor	0	71	SID3660	1157	1227	+	1	5_SpeGroup
iORF_139182	N2	Ancestor	0	111	SID3660	1157	1267	+	1	5_SpeGroup
iORF_139183	N2	Ancestor	1	129	SID3660	1157	1285	+	1	5_SpeGroup
iORF_139184	N2	Ancestor	0	10	SID3660	1167	1176	+	0	5_SpeGroup
iORF_139186	N2	Ancestor	1	66	SID3660	1167	1232	+	1	4_divergent
iORF_139190	N2	Ancestor	1	12	SID3660	1211	1222	-	0	3_pPar
iORF_139193	N2	Ancestor	1	24	SID3660	1242	1265	-	0	3_pPar
iORF_139199	N2	Ancestor	1	54	SID3660	1290	1343	-	0	3_pPar
iORF_139200	N2	Ancestor	1	48	SID3660	1301	1348	+	0	3_pPar
iORF_139201	N2	Ancestor	1	48	SID3660	1342	1389	+	0	3_pPar
iORF_139203	N2	Ancestor	1	102	SID3660	1386	1487	-	0	3_pPar
iORF_139204	N2	Ancestor	1	39	SID3660	1396	1434	-	0	3_pPar
iORF_139208	N2	Ancestor	1	42	SID3660	1527	1568	-	0	1_conserved
iORF_139324	N2	Ancestor	1	69	SID3661	81	149	-	0	1_conserved
iORF_139325	N2	Ancestor	1	30	SID3661	98	127	-	0	4_divergent
iORF_139326	N2	Ancestor	0	104	SID3661	98	201	-	1	5_SpeGroup
iORF_139292	N2	Ancestor	1	45	SID3661	122	166	+	1	4_divergent
iORF_139293	N2	Ancestor	0	260	SID3661	122	381	+	3	5_SpeGroup
iORF_139294	N2	Ancestor	1	36	SID3661	126	161	+	1	4_divergent
iORF_139295	N2	Ancestor	0	41	SID3661	126	166	+	1	5_SpeGroup
iORF_139297	N2	Ancestor	1	60	SID3661	142	201	-	1	4_divergent
iORF_139299	N2	Ancestor	1	36	SID3661	176	211	-	0	3_pPar
iORF_139301	N2	Ancestor	0	9	SID3661	211	219	-	0	5_SpeGroup
iORF_139303	N2	Ancestor	0	34	SID3661	216	249	-	0	6_polymorphic
iORF_139304	N2	Ancestor	1	27	SID3661	223	249	-	0	6_polymorphic
iORF_139305	N2	Ancestor	0	87	SID3661	232	318	+	0	6_polymorphic
iORF_139306	N2	Ancestor	0	97	SID3661	232	328	+	2	6_polymorphic
iORF_139307	N2	Ancestor	1	150	SID3661	232	381	+	2	7_ancest
iORF_139308	N2	Ancestor	1	51	SID3661	276	326	-	2	5_SpeGroup
iORF_139309	N2	Ancestor	0	134	SID3661	276	409	-	2	5_SpeGroup
iORF_139311	N2	Ancestor	0	16	SID3661	311	326	-	2	5_SpeGroup
iORF_139312	N2	Ancestor	1	99	SID3661	311	409	-	2	4_divergent
iORF_139313	N2	Ancestor	1	15	SID3661	314	328	+	2	5_SpeGroup
iORF_139314	N2	Ancestor	0	68	SID3661	314	381	+	2	5_SpeGroup
iORF_139315	N2	Ancestor	0	12	SID3661	315	326	-	2	5_SpeGroup
iORF_139317	N2	Ancestor	0	59	SID3661	409	467	-	0	4_divergent
iORF_139318	N2	Ancestor	1	39	SID3661	429	467	-	0	5_SpeGroup
iORF_139320	N2	Ancestor	1	24	SID3661	464	487	-	0	1_conserved
iORF_139344	N2	Ancestor	1	108	SID3662	64	171	-	1	5_SpeGroup
iORF_139348	N2	Ancestor	0	96	SID3662	76	171	-	0	5_SpeGroup
iORF_139351	N2	Ancestor	0	85	SID3662	87	171	-	0	5_SpeGroup
iORF_139327	N2	Ancestor	1	18	SID3662	100	117	+	0	1_conserved
iORF_139328	N2	Ancestor	0	43	SID3662	114	156	+	0	5_SpeGroup
iORF_139329	N2	Ancestor	1	75	SID3662	114	188	+	0	4_divergent
iORF_139330	N2	Ancestor	1	63	SID3662	160	222	+	1	5_SpeGroup
iORF_139331	N2	Ancestor	0	86	SID3662	160	245	+	1	4_divergent
iORF_139337	N2	Ancestor	0	67	SID3662	232	298	-	1	6_polymorphic
iORF_139359	N2	Ancestor	0	105	SID367	5	109	+	0	5_SpeGroup
iORF_139360	N2	Ancestor	1	171	SID367	5	175	+	1	7_ancest
iORF_139361	N2	Ancestor	0	187	SID367	5	191	+	1	5_SpeGroup
iORF_139357	N2	Ancestor	0	135	SID367	41	175	+	1	4_divergent
iORF_139582	N2	Ancestor	0	9	SID367	59	67	-	0	4_divergent
iORF_139655	N2	Ancestor	1	24	SID367	77	100	-	0	1_conserved
iORF_139354	N2	Ancestor	1	66	SID367	126	191	+	1	4_divergent
iORF_139355	N2	Ancestor	0	33	SID367	143	175	+	1	4_divergent
iORF_139571	N2	Ancestor	0	15	SID3675	51	65	+	0	5_SpeGroup
iORF_139362	N2	Ancestor	1	27	SID3675	89	115	+	0	3_pPar
iORF_139386	N2	Ancestor	1	42	SID3675	145	186	+	0	1_conserved
iORF_139393	N2	Ancestor	0	51	SID3675	158	208	+	0	5_SpeGroup
iORF_139394	N2	Ancestor	1	63	SID3675	158	220	+	0	6_polymorphic
iORF_139397	N2	Ancestor	1	12	SID3675	183	194	+	0	3_pPar
iORF_139402	N2	Ancestor	1	72	SID3675	195	266	+	0	1_conserved
iORF_139424	N2	Ancestor	1	57	SID3675	257	313	-	0	1_conserved
iORF_139453	N2	Ancestor	1	54	SID3675	288	341	-	2	3_pPar
iORF_139505	N2	Ancestor	0	36	SID3675	341	376	-	0	4_divergent
iORF_139506	N2	Ancestor	1	102	SID3675	341	442	-	2	4_divergent
iORF_139521	N2	Ancestor	1	48	SID3675	361	408	+	0	1_conserved
iORF_139526	N2	Ancestor	1	57	SID3675	375	431	+	1	4_divergent
iORF_139539	N2	Ancestor	0	38	SID3675	405	442	-	2	5_SpeGroup
iORF_139552	N2	Ancestor	1	33	SID3675	439	471	-	0	4_divergent
iORF_139482	N2	Ancestor	1	27	SID3675	2709	2735	-	0	4_divergent
iORF_139483	N2	Ancestor	0	261	SID3675	2709	2969	-	21	5_SpeGroup
iORF_139488	N2	Ancestor	1	51	SID3675	2780	2830	+	0	3_pPar
iORF_139489	N2	Ancestor	1	9	SID3675	2803	2811	+	0	3_pPar
iORF_139504	N2	Ancestor	0	42	SID3675	2995	3036	+	0	3_pPar
iORF_139507	N2	Ancestor	1	24	SID3675	3017	3040	+	0	4_divergent
iORF_139512	N2	Ancestor	1	42	SID3675	3075	3116	-	1	6_polymorphic
iORF_139514	N2	Ancestor	0	113	SID3675	3075	3187	-	14	6_polymorphic
iORF_139517	N2	Ancestor	1	60	SID3675	3124	3183	-	10	5_SpeGroup
iORF_139518	N2	Ancestor	0	53	SID3675	3128	3180	-	10	6_polymorphic
iORF_139519	N2	Ancestor	0	56	SID3675	3128	3183	-	10	5_SpeGroup
iORF_139593	N2	Ancestor	0	18	SID3676	2	19	-	0	4_divergent
iORF_139616	N2	Ancestor	0	135	SID3676	4	138	+	7	5_SpeGroup
iORF_139604	N2	Ancestor	1	15	SID3676	18	32	+	0	1_conserved
iORF_139627	N2	Ancestor	1	21	SID3676	63	83	+	0	3_pPar
iORF_139591	N2	Ancestor	1	30	SID3676	109	138	+	0	5_SpeGroup
iORF_139592	N2	Ancestor	0	45	SID3676	109	153	+	0	5_SpeGroup
iORF_139596	N2	Ancestor	0	30	SID3676	122	151	-	0	5_SpeGroup
iORF_139600	N2	Ancestor	1	66	SID3676	140	205	+	0	3_pPar
iORF_139601	N2	Ancestor	1	9	SID3676	143	151	-	0	6_polymorphic
iORF_139603	N2	Ancestor	0	87	SID3676	148	234	-	4	6_polymorphic
iORF_139605	N2	Ancestor	1	18	SID3676	171	188	-	0	3_pPar
iORF_139608	N2	Ancestor	1	42	SID3676	209	250	-	4	3_pPar
iORF_139609	N2	Ancestor	1	18	SID3676	217	234	-	0	6_polymorphic
iORF_139612	N2	Ancestor	1	120	SID3676	252	371	-	0	6_polymorphic
iORF_139613	N2	Ancestor	0	121	SID3676	252	372	-	0	6_polymorphic
iORF_139614	N2	Ancestor	1	30	SID3676	265	294	-	0	3_pPar
iORF_139615	N2	Ancestor	0	81	SID3676	275	355	-	0	5_SpeGroup
iORF_139617	N2	Ancestor	0	36	SID3676	310	345	-	0	6_polymorphic
iORF_139619	N2	Ancestor	0	39	SID3676	413	451	-	0	5_SpeGroup
iORF_139621	N2	Ancestor	1	12	SID3676	430	441	-	0	1_conserved
iORF_139622	N2	Ancestor	0	9	SID3676	438	446	-	0	6_polymorphic
iORF_139624	N2	Ancestor	1	9	SID3676	443	451	-	0	4_divergent
iORF_139625	N2	Ancestor	1	30	SID3676	448	477	-	0	4_divergent
iORF_139626	N2	Ancestor	1	21	SID3676	470	490	-	0	3_pPar
iORF_139664	N2	Ancestor	1	27	SID3677	34	60	-	1	3_pPar
iORF_139629	N2	Ancestor	0	63	SID3677	40	102	+	1	5_SpeGroup
iORF_139635	N2	Ancestor	0	30	SID3677	73	102	+	0	4_divergent
iORF_139672	N2	Ancestor	0	81	SID3678	100	180	+	4	5_SpeGroup
iORF_139674	N2	Ancestor	1	42	SID3678	139	180	+	0	4_divergent
iORF_139675	N2	Ancestor	1	63	SID3678	147	209	-	0	1_conserved
iORF_139676	N2	Ancestor	1	36	SID3678	151	186	-	0	6_polymorphic
iORF_139679	N2	Ancestor	0	12	SID3678	175	186	-	0	6_polymorphic
iORF_139680	N2	Ancestor	1	42	SID3678	226	267	+	0	4_divergent
iORF_139687	N2	Ancestor	1	105	SID3679	182	286	+	0	3_pPar
iORF_139690	N2	Ancestor	1	15	SID3679	186	200	+	0	3_pPar
iORF_139787	N2	Ancestor	1	45	SID368	4	48	-	0	3_pPar
iORF_139725	N2	Ancestor	1	63	SID368	13	75	+	0	3_pPar
iORF_139774	N2	Ancestor	1	48	SID368	32	79	+	0	3_pPar
iORF_139863	N2	Ancestor	0	18	SID368	69	86	+	0	5_SpeGroup
iORF_139893	N2	Ancestor	1	18	SID368	83	100	-	0	3_pPar
iORF_139721	N2	Ancestor	0	33	SID368	123	155	-	0	4_divergent
iORF_139722	N2	Ancestor	1	39	SID368	123	161	-	0	4_divergent
iORF_139708	N2	Ancestor	1	15	SID3680	33	47	+	0	4_divergent
iORF_139710	N2	Ancestor	1	48	SID3680	37	84	+	0	3_pPar
iORF_139711	N2	Ancestor	1	21	SID3680	60	80	+	0	3_pPar
iORF_139695	N2	Ancestor	1	81	SID3680	112	192	+	0	3_pPar
iORF_139697	N2	Ancestor	1	12	SID3680	140	151	+	0	4_divergent
iORF_139699	N2	Ancestor	0	129	SID3680	148	276	-	0	5_SpeGroup
iORF_139700	N2	Ancestor	0	81	SID3680	173	253	+	0	6_polymorphic
iORF_139701	N2	Ancestor	1	90	SID3680	173	262	+	0	6_polymorphic
iORF_139702	N2	Ancestor	1	24	SID3680	189	212	-	0	1_conserved
iORF_139703	N2	Ancestor	1	63	SID3680	221	283	-	0	3_pPar
iORF_139705	N2	Ancestor	1	24	SID3680	226	249	+	0	1_conserved
iORF_139707	N2	Ancestor	1	33	SID3680	318	350	+	0	1_conserved
iORF_139709	N2	Ancestor	1	15	SID3680	356	370	-	0	5_SpeGroup
iORF_139718	N2	Ancestor	1	27	SID3681	2	28	+	4	5_SpeGroup
iORF_139720	N2	Ancestor	0	37	SID3681	2	38	+	5	7_ancest
iORF_139737	N2	Ancestor	0	21	SID3681	6	26	-	2	5_SpeGroup
iORF_139738	N2	Ancestor	1	36	SID3681	6	41	-	5	5_SpeGroup
iORF_139723	N2	Ancestor	0	19	SID3681	23	41	-	3	7_ancest
iORF_139740	N2	Ancestor	1	123	SID3681	87	209	-	0	4_divergent
iORF_139716	N2	Ancestor	1	18	SID3681	103	120	-	0	3_pPar
iORF_139747	N2	Ancestor	0	18	SID3682	21	38	-	0	5_SpeGroup
iORF_139748	N2	Ancestor	1	27	SID3682	21	47	-	0	4_divergent
iORF_139757	N2	Ancestor	0	9	SID3682	39	47	-	0	5_SpeGroup
iORF_139758	N2	Ancestor	0	12	SID3682	64	75	-	0	6_polymorphic
iORF_139760	N2	Ancestor	0	91	SID3682	95	185	+	2	5_SpeGroup
iORF_139761	N2	Ancestor	0	113	SID3682	95	207	+	3	5_SpeGroup
iORF_139763	N2	Ancestor	1	222	SID3682	95	316	+	3	7_ancest
iORF_139764	N2	Ancestor	0	39	SID3682	97	135	-	0	6_polymorphic
iORF_139741	N2	Ancestor	1	57	SID3682	104	160	-	2	5_SpeGroup
iORF_139743	N2	Ancestor	1	27	SID3682	159	185	+	0	5_SpeGroup
iORF_139744	N2	Ancestor	0	24	SID3682	166	189	-	0	5_SpeGroup
iORF_139745	N2	Ancestor	1	39	SID3682	166	204	-	1	4_divergent
iORF_139746	N2	Ancestor	0	32	SID3682	173	204	-	1	5_SpeGroup
iORF_139750	N2	Ancestor	0	84	SID3682	233	316	+	0	3_pPar
iORF_139753	N2	Ancestor	1	33	SID3682	277	309	-	0	4_divergent
iORF_139754	N2	Ancestor	0	30	SID3682	280	309	-	0	5_SpeGroup
iORF_139756	N2	Ancestor	0	18	SID3682	313	330	+	0	4_divergent
iORF_139816	N2	Ancestor	1	27	SID3684	11	37	+	0	4_divergent
iORF_139817	N2	Ancestor	0	28	SID3684	11	38	+	0	5_SpeGroup
iORF_139833	N2	Ancestor	0	91	SID3684	34	124	-	0	5_SpeGroup
iORF_139835	N2	Ancestor	1	57	SID3684	59	115	+	0	4_divergent
iORF_139836	N2	Ancestor	0	103	SID3684	59	161	+	0	5_SpeGroup
iORF_139838	N2	Ancestor	1	57	SID3684	68	124	-	0	4_divergent
iORF_139839	N2	Ancestor	0	43	SID3684	73	115	+	0	5_SpeGroup
iORF_139840	N2	Ancestor	1	12	SID3684	73	84	+	0	4_divergent
iORF_139819	N2	Ancestor	0	54	SID3684	118	171	-	0	6_polymorphic
iORF_139820	N2	Ancestor	1	39	SID3684	123	161	+	0	4_divergent
iORF_139822	N2	Ancestor	1	42	SID3684	130	171	-	0	4_divergent
iORF_139823	N2	Ancestor	1	69	SID3684	134	202	+	4	5_SpeGroup
iORF_139824	N2	Ancestor	0	95	SID3684	134	228	+	4	5_SpeGroup
iORF_139825	N2	Ancestor	0	24	SID3684	148	171	-	0	6_polymorphic
iORF_139827	N2	Ancestor	0	39	SID3684	170	208	+	4	5_SpeGroup
iORF_139828	N2	Ancestor	1	18	SID3684	189	206	-	0	3_pPar
iORF_139830	N2	Ancestor	1	33	SID3684	192	224	+	0	3_pPar
iORF_139844	N2	Ancestor	0	63	SID3685	12	74	+	0	5_SpeGroup
iORF_139846	N2	Ancestor	0	60	SID3685	15	74	+	0	5_SpeGroup
iORF_139851	N2	Ancestor	1	30	SID3685	58	87	+	0	3_pPar
iORF_139854	N2	Ancestor	1	75	SID3685	89	163	-	0	3_pPar
iORF_139856	N2	Ancestor	1	30	SID3685	97	126	-	0	1_conserved
iORF_139861	N2	Ancestor	1	135	SID3686	60	194	-	1	4_divergent
iORF_139862	N2	Ancestor	0	18	SID3686	62	79	+	0	6_polymorphic
iORF_139857	N2	Ancestor	1	36	SID3686	107	142	+	0	3_pPar
iORF_139860	N2	Ancestor	0	41	SID3686	154	194	-	1	5_SpeGroup
iORF_139873	N2	Ancestor	1	84	SID3687	90	173	-	0	1_conserved
iORF_139864	N2	Ancestor	1	75	SID3687	101	175	+	0	1_conserved
iORF_139865	N2	Ancestor	0	48	SID3687	167	214	-	0	6_polymorphic
iORF_139867	N2	Ancestor	0	51	SID3687	172	222	+	0	4_divergent
iORF_139868	N2	Ancestor	1	54	SID3687	172	225	+	0	5_SpeGroup
iORF_139869	N2	Ancestor	0	21	SID3687	193	213	-	0	5_SpeGroup
iORF_139871	N2	Ancestor	0	21	SID3687	213	233	+	0	6_polymorphic
iORF_139876	N2	Ancestor	1	33	SID3688	17	49	-	0	3_pPar
iORF_139913	N2	Ancestor	1	42	SID3688	48	89	+	1	3_pPar
iORF_139934	N2	Ancestor	1	39	SID3688	61	99	-	1	4_divergent
iORF_139942	N2	Ancestor	1	42	SID3688	72	113	-	1	3_pPar
iORF_139875	N2	Ancestor	1	30	SID3688	145	174	+	0	6_polymorphic
iORF_139879	N2	Ancestor	1	66	SID3688	183	248	+	1	3_pPar
iORF_139880	N2	Ancestor	0	48	SID3688	220	267	-	0	6_polymorphic
iORF_139881	N2	Ancestor	0	92	SID3688	220	311	-	2	6_polymorphic
iORF_139883	N2	Ancestor	0	42	SID3688	230	271	+	0	5_SpeGroup
iORF_139884	N2	Ancestor	1	84	SID3688	230	313	+	2	5_SpeGroup
iORF_139887	N2	Ancestor	1	30	SID3688	238	267	-	0	4_divergent
iORF_139896	N2	Ancestor	1	15	SID3688	332	346	+	0	4_divergent
iORF_139899	N2	Ancestor	0	87	SID3688	353	439	+	3	5_SpeGroup
iORF_139902	N2	Ancestor	1	75	SID3688	365	439	+	2	7_ancest
iORF_139903	N2	Ancestor	0	88	SID3688	365	452	+	2	4_divergent
iORF_139905	N2	Ancestor	1	45	SID3688	411	455	-	1	4_divergent
iORF_139906	N2	Ancestor	0	174	SID3688	411	584	-	2	5_SpeGroup
iORF_139908	N2	Ancestor	0	42	SID3688	424	465	+	1	6_polymorphic
iORF_139909	N2	Ancestor	0	158	SID3688	427	584	-	2	5_SpeGroup
iORF_139910	N2	Ancestor	1	30	SID3688	436	465	+	1	6_polymorphic
iORF_139911	N2	Ancestor	0	38	SID3688	436	473	+	1	5_SpeGroup
iORF_139914	N2	Ancestor	0	96	SID3688	468	563	-	0	6_polymorphic
iORF_139915	N2	Ancestor	1	117	SID3688	468	584	-	1	5_SpeGroup
iORF_139916	N2	Ancestor	0	60	SID3688	470	529	+	0	5_SpeGroup
iORF_139919	N2	Ancestor	1	36	SID3688	494	529	+	0	7_ancest
iORF_139920	N2	Ancestor	0	51	SID3688	494	544	+	0	5_SpeGroup
iORF_139921	N2	Ancestor	0	82	SID3688	494	575	+	1	5_SpeGroup
iORF_139927	N2	Ancestor	1	54	SID3688	565	618	-	0	4_divergent
iORF_139928	N2	Ancestor	0	123	SID3688	565	687	-	0	5_SpeGroup
iORF_139933	N2	Ancestor	1	90	SID3688	590	679	+	0	3_pPar
iORF_139937	N2	Ancestor	0	12	SID3688	676	687	-	0	6_polymorphic
iORF_139938	N2	Ancestor	1	120	SID3688	676	795	-	2	6_polymorphic
iORF_139940	N2	Ancestor	0	29	SID3688	689	717	-	2	5_SpeGroup
iORF_139941	N2	Ancestor	0	107	SID3688	689	795	-	2	6_polymorphic
iORF_139944	N2	Ancestor	0	52	SID3688	744	795	-	0	5_SpeGroup
iORF_139954	N2	Ancestor	0	21	SID3689	7	27	+	0	5_SpeGroup
iORF_139952	N2	Ancestor	1	21	SID3689	52	72	+	0	4_divergent
iORF_139953	N2	Ancestor	0	27	SID3689	52	78	+	0	5_SpeGroup
iORF_140030	N2	Ancestor	0	124	SID369	17	140	-	11	6_polymorphic
iORF_140031	N2	Ancestor	1	159	SID369	17	175	-	12	6_polymorphic
iORF_140037	N2	Ancestor	0	51	SID369	17	67	-	7	6_polymorphic
iORF_140039	N2	Ancestor	0	65	SID369	17	81	-	8	6_polymorphic
iORF_140102	N2	Ancestor	0	60	SID369	38	97	-	3	5_SpeGroup
iORF_140137	N2	Ancestor	1	90	SID369	51	140	-	6	6_polymorphic
iORF_140138	N2	Ancestor	0	125	SID369	51	175	-	7	6_polymorphic
iORF_140223	N2	Ancestor	0	65	SID369	76	140	-	3	6_polymorphic
iORF_140224	N2	Ancestor	0	100	SID369	76	175	-	4	6_polymorphic
iORF_139990	N2	Ancestor	0	15	SID369	116	130	+	1	5_SpeGroup
iORF_139991	N2	Ancestor	1	18	SID369	116	133	+	1	5_SpeGroup
iORF_139961	N2	Ancestor	1	39	SID3690	144	182	+	0	1_conserved
iORF_139962	N2	Ancestor	0	15	SID3690	147	161	-	0	5_SpeGroup
iORF_139966	N2	Ancestor	1	12	SID3690	185	196	+	0	1_conserved
iORF_139970	N2	Ancestor	1	21	SID3690	255	275	+	0	4_divergent
iORF_140041	N2	Ancestor	1	45	SID3691	8	52	+	0	6_polymorphic
iORF_139982	N2	Ancestor	0	36	SID3691	17	52	+	0	6_polymorphic
iORF_139981	N2	Ancestor	1	18	SID3691	161	178	+	0	1_conserved
iORF_139992	N2	Ancestor	1	69	SID3691	284	352	-	2	3_pPar
iORF_139994	N2	Ancestor	1	9	SID3691	287	295	+	0	3_pPar
iORF_139999	N2	Ancestor	0	111	SID3691	321	431	+	6	6_polymorphic
iORF_140000	N2	Ancestor	0	262	SID3691	321	582	+	7	6_polymorphic
iORF_140002	N2	Ancestor	1	102	SID3691	330	431	+	4	6_polymorphic
iORF_140004	N2	Ancestor	0	139	SID3691	330	468	+	4	6_polymorphic
iORF_140005	N2	Ancestor	0	167	SID3691	330	496	+	5	6_polymorphic
iORF_140006	N2	Ancestor	0	88	SID3691	344	431	+	4	6_polymorphic
iORF_140008	N2	Ancestor	0	125	SID3691	344	468	+	4	6_polymorphic
iORF_140009	N2	Ancestor	0	153	SID3691	344	496	+	5	6_polymorphic
iORF_140011	N2	Ancestor	0	239	SID3691	344	582	+	5	6_polymorphic
iORF_140013	N2	Ancestor	0	118	SID3691	351	468	+	4	5_SpeGroup
iORF_140015	N2	Ancestor	0	88	SID3691	378	465	-	3	5_SpeGroup
iORF_140016	N2	Ancestor	1	69	SID3691	428	496	+	1	6_polymorphic
iORF_140018	N2	Ancestor	1	15	SID3691	444	458	+	0	5_SpeGroup
iORF_140022	N2	Ancestor	0	12	SID3691	551	562	-	0	5_SpeGroup
iORF_140023	N2	Ancestor	1	21	SID3691	551	571	-	0	4_divergent
iORF_140024	N2	Ancestor	1	135	SID3691	562	696	-	2	3_pPar
iORF_140026	N2	Ancestor	1	138	SID3691	570	707	+	2	4_divergent
iORF_140028	N2	Ancestor	0	108	SID3691	596	703	-	2	6_polymorphic
iORF_140036	N2	Ancestor	1	42	SID3691	662	703	-	2	6_polymorphic
iORF_140038	N2	Ancestor	1	147	SID3691	673	819	+	3	3_pPar
iORF_140040	N2	Ancestor	1	27	SID3691	737	763	+	0	3_pPar
iORF_140046	N2	Ancestor	0	9	SID3691	775	783	-	0	5_SpeGroup
iORF_140049	N2	Ancestor	0	87	SID3691	782	868	+	8	5_SpeGroup
iORF_140050	N2	Ancestor	1	60	SID3691	809	868	+	8	4_divergent
iORF_140052	N2	Ancestor	0	48	SID3691	814	861	-	8	4_divergent
iORF_140053	N2	Ancestor	0	114	SID3691	814	927	-	11	5_SpeGroup
iORF_140056	N2	Ancestor	1	51	SID3691	858	908	-	10	3_pPar
iORF_140059	N2	Ancestor	0	63	SID3691	869	931	+	3	5_SpeGroup
iORF_140064	N2	Ancestor	1	33	SID3691	899	931	+	0	5_SpeGroup
iORF_140087	N2	Ancestor	1	15	SID3693	6	20	-	0	3_pPar
iORF_140088	N2	Ancestor	1	63	SID3693	58	120	+	1	5_SpeGroup
iORF_140089	N2	Ancestor	0	20	SID3693	58	77	+	1	4_divergent
iORF_140090	N2	Ancestor	0	33	SID3693	68	100	+	1	5_SpeGroup
iORF_140091	N2	Ancestor	1	48	SID3693	81	128	-	0	6_polymorphic
iORF_140092	N2	Ancestor	0	156	SID3693	81	236	-	6	6_polymorphic
iORF_140071	N2	Ancestor	1	12	SID3693	163	174	-	0	6_polymorphic
iORF_140072	N2	Ancestor	0	91	SID3693	163	253	-	3	6_polymorphic
iORF_140073	N2	Ancestor	0	31	SID3693	167	197	+	3	6_polymorphic
iORF_140074	N2	Ancestor	1	165	SID3693	167	331	+	8	5_SpeGroup
iORF_140076	N2	Ancestor	0	57	SID3693	185	241	-	3	5_SpeGroup
iORF_140077	N2	Ancestor	1	69	SID3693	185	253	-	3	6_polymorphic
iORF_140078	N2	Ancestor	1	12	SID3693	201	212	+	0	3_pPar
iORF_140079	N2	Ancestor	0	49	SID3693	205	253	-	0	5_SpeGroup
iORF_140081	N2	Ancestor	0	21	SID3693	233	253	-	0	6_polymorphic
iORF_140082	N2	Ancestor	1	18	SID3693	241	258	-	0	3_pPar
iORF_140083	N2	Ancestor	1	12	SID3693	270	281	-	0	1_conserved
iORF_140084	N2	Ancestor	0	60	SID3693	272	331	+	5	5_SpeGroup
iORF_140101	N2	Ancestor	1	36	SID3694	20	55	+	0	3_pPar
iORF_140103	N2	Ancestor	1	57	SID3694	24	80	-	0	3_pPar
iORF_140106	N2	Ancestor	1	33	SID3694	52	84	-	0	1_conserved
iORF_140107	N2	Ancestor	1	54	SID3694	83	136	+	2	4_divergent
iORF_140109	N2	Ancestor	0	151	SID3694	91	241	+	2	5_SpeGroup
iORF_140094	N2	Ancestor	0	27	SID3694	110	136	+	0	4_divergent
iORF_140095	N2	Ancestor	1	9	SID3694	120	128	-	0	4_divergent
iORF_140096	N2	Ancestor	0	55	SID3694	120	174	-	0	4_divergent
iORF_140098	N2	Ancestor	1	30	SID3694	145	174	-	0	4_divergent
iORF_140100	N2	Ancestor	1	15	SID3694	182	196	-	0	3_pPar
iORF_140140	N2	Ancestor	0	9	SID3695	9	17	+	0	5_SpeGroup
iORF_140116	N2	Ancestor	0	209	SID3695	14	222	-	8	6_polymorphic
iORF_140124	N2	Ancestor	0	66	SID3695	17	82	+	3	6_polymorphic
iORF_140127	N2	Ancestor	1	63	SID3695	20	82	+	3	6_polymorphic
iORF_140112	N2	Ancestor	1	102	SID3695	121	222	-	0	5_SpeGroup
iORF_140113	N2	Ancestor	0	24	SID3695	123	146	+	0	5_SpeGroup
iORF_140114	N2	Ancestor	1	57	SID3695	123	179	+	0	6_polymorphic
iORF_140115	N2	Ancestor	0	105	SID3695	123	227	+	0	5_SpeGroup
iORF_140117	N2	Ancestor	1	27	SID3695	127	153	+	0	5_SpeGroup
iORF_140118	N2	Ancestor	0	28	SID3695	127	154	+	0	5_SpeGroup
iORF_140119	N2	Ancestor	0	108	SID3695	127	234	+	0	4_divergent
iORF_140123	N2	Ancestor	0	62	SID3695	161	222	-	0	6_polymorphic
iORF_140129	N2	Ancestor	1	21	SID3695	227	247	+	1	3_pPar
iORF_140132	N2	Ancestor	0	45	SID3695	231	275	-	1	6_polymorphic
iORF_140162	N2	Ancestor	0	12	SID3696	581	592	-	1	4_divergent
iORF_140166	N2	Ancestor	1	24	SID3696	688	711	+	2	3_pPar
iORF_140169	N2	Ancestor	1	36	SID3696	693	728	+	2	3_pPar
iORF_140170	N2	Ancestor	0	42	SID3696	698	739	+	2	6_polymorphic
iORF_140171	N2	Ancestor	1	54	SID3696	715	768	+	0	3_pPar
iORF_140172	N2	Ancestor	1	21	SID3696	719	739	+	0	6_polymorphic
iORF_140176	N2	Ancestor	1	69	SID3697	142	210	+	5	6_polymorphic
iORF_140180	N2	Ancestor	1	21	SID3697	154	174	-	0	3_pPar
iORF_140181	N2	Ancestor	0	33	SID3697	183	215	+	0	6_polymorphic
iORF_140182	N2	Ancestor	1	72	SID3697	183	254	+	0	6_polymorphic
iORF_140185	N2	Ancestor	0	129	SID3697	212	340	+	0	6_polymorphic
iORF_140186	N2	Ancestor	0	45	SID3697	223	267	-	0	6_polymorphic
iORF_140188	N2	Ancestor	0	36	SID3697	228	263	-	0	5_SpeGroup
iORF_140190	N2	Ancestor	1	51	SID3697	239	289	-	0	5_SpeGroup
iORF_140191	N2	Ancestor	0	30	SID3697	260	289	-	0	4_divergent
iORF_140192	N2	Ancestor	0	30	SID3697	262	291	+	0	6_polymorphic
iORF_140193	N2	Ancestor	0	48	SID3697	264	311	-	0	4_divergent
iORF_140194	N2	Ancestor	1	39	SID3697	273	311	-	0	4_divergent
iORF_140196	N2	Ancestor	1	36	SID3697	310	345	+	0	4_divergent
iORF_140197	N2	Ancestor	0	141	SID3697	310	450	+	0	4_divergent
iORF_140203	N2	Ancestor	1	24	SID3697	427	450	+	0	5_SpeGroup
iORF_140230	N2	Ancestor	1	60	SID3698	68	127	-	1	6_polymorphic
iORF_140232	N2	Ancestor	0	21	SID3698	68	88	-	0	6_polymorphic
iORF_140233	N2	Ancestor	0	83	SID3698	85	167	-	1	6_polymorphic
iORF_140211	N2	Ancestor	1	156	SID3698	124	279	-	5	4_divergent
iORF_140212	N2	Ancestor	1	87	SID3698	142	228	+	1	3_pPar
iORF_140217	N2	Ancestor	0	30	SID3698	207	236	-	0	6_polymorphic
iORF_140218	N2	Ancestor	0	15	SID3698	217	231	-	0	5_SpeGroup
iORF_140219	N2	Ancestor	0	29	SID3698	251	279	-	4	5_SpeGroup
iORF_140226	N2	Ancestor	1	45	SID3698	324	368	-	1	6_polymorphic
iORF_140227	N2	Ancestor	0	35	SID3698	334	368	-	1	6_polymorphic
iORF_140228	N2	Ancestor	0	29	SID3698	340	368	-	1	6_polymorphic
iORF_140261	N2	Ancestor	1	33	SID3699	59	91	-	2	7_ancest
iORF_140265	N2	Ancestor	1	33	SID3699	72	104	+	0	7_ancest
iORF_140266	N2	Ancestor	0	40	SID3699	72	111	+	0	5_SpeGroup
iORF_140267	N2	Ancestor	0	13	SID3699	72	84	+	0	5_SpeGroup
iORF_140238	N2	Ancestor	0	21	SID3699	101	121	-	0	5_SpeGroup
iORF_140242	N2	Ancestor	0	24	SID3699	108	131	-	0	5_SpeGroup
iORF_140255	N2	Ancestor	0	100	SID3699	194	293	+	3	5_SpeGroup
iORF_140257	N2	Ancestor	0	43	SID3699	219	261	+	2	5_SpeGroup
iORF_141138	N2	Ancestor	1	63	SID37	29	91	+	0	1_conserved
iORF_142290	N2	Ancestor	1	60	SID37	69	128	+	2	4_divergent
iORF_143186	N2	Ancestor	0	41	SID37	88	128	+	2	4_divergent
iORF_143191	N2	Ancestor	1	72	SID37	88	159	+	2	4_divergent
iORF_140591	N2	Ancestor	1	51	SID37	105	155	-	1	4_divergent
iORF_140270	N2	Ancestor	1	72	SID3700	136	207	-	0	1_conserved
iORF_140272	N2	Ancestor	1	18	SID3700	140	157	+	0	3_pPar
iORF_140273	N2	Ancestor	0	36	SID3700	150	185	+	0	6_polymorphic
iORF_140274	N2	Ancestor	1	57	SID3700	154	210	+	0	3_pPar
iORF_140276	N2	Ancestor	1	96	SID3700	171	266	-	1	4_divergent
iORF_140278	N2	Ancestor	1	9	SID3700	177	185	+	0	6_polymorphic
iORF_140279	N2	Ancestor	0	75	SID3700	177	251	+	0	5_SpeGroup
iORF_140286	N2	Ancestor	1	51	SID3700	344	394	-	0	4_divergent
iORF_140293	N2	Ancestor	0	15	SID3700	523	537	-	0	4_divergent
iORF_140303	N2	Ancestor	1	12	SID3701	16	27	-	0	6_polymorphic
iORF_140331	N2	Ancestor	0	24	SID3701	88	111	-	0	5_SpeGroup
iORF_140332	N2	Ancestor	1	36	SID3701	88	123	-	2	5_SpeGroup
iORF_140335	N2	Ancestor	0	46	SID3701	99	144	+	2	5_SpeGroup
iORF_140296	N2	Ancestor	0	16	SID3701	108	123	-	2	4_divergent
iORF_140298	N2	Ancestor	1	9	SID3701	122	130	+	0	1_conserved
iORF_140299	N2	Ancestor	0	18	SID3701	127	144	+	0	5_SpeGroup
iORF_140309	N2	Ancestor	0	69	SID3701	204	272	+	1	7_ancest
iORF_140310	N2	Ancestor	0	101	SID3701	204	304	+	2	6_polymorphic
iORF_140311	N2	Ancestor	0	162	SID3701	204	365	+	3	6_polymorphic
iORF_140312	N2	Ancestor	1	45	SID3701	224	268	-	1	3_pPar
iORF_140313	N2	Ancestor	1	18	SID3701	232	249	-	0	3_pPar
iORF_140316	N2	Ancestor	0	112	SID3701	301	412	+	2	6_polymorphic
iORF_140317	N2	Ancestor	0	155	SID3701	301	455	+	2	5_SpeGroup
iORF_140318	N2	Ancestor	1	183	SID3701	301	483	+	2	6_polymorphic
iORF_140320	N2	Ancestor	1	39	SID3701	327	365	+	0	6_polymorphic
iORF_140322	N2	Ancestor	1	39	SID3701	332	370	-	0	3_pPar
iORF_140324	N2	Ancestor	1	69	SID3701	409	477	-	0	1_conserved
iORF_140325	N2	Ancestor	1	15	SID3701	413	427	-	0	1_conserved
iORF_140326	N2	Ancestor	1	27	SID3701	416	442	+	0	1_conserved
iORF_140328	N2	Ancestor	1	30	SID3701	426	455	+	0	4_divergent
iORF_140329	N2	Ancestor	0	81	SID3701	509	589	-	0	6_polymorphic
iORF_140338	N2	Ancestor	0	15	SID3702	11	25	+	0	5_SpeGroup
iORF_140350	N2	Ancestor	0	39	SID3702	28	66	+	1	5_SpeGroup
iORF_140356	N2	Ancestor	1	60	SID3702	41	100	-	1	4_divergent
iORF_140357	N2	Ancestor	0	24	SID3702	41	64	-	0	5_SpeGroup
iORF_140376	N2	Ancestor	0	27	SID3702	97	123	-	2	5_SpeGroup
iORF_140349	N2	Ancestor	0	99	SID3702	250	348	-	0	4_divergent
iORF_140351	N2	Ancestor	1	24	SID3702	287	310	-	0	1_conserved
iORF_140352	N2	Ancestor	1	21	SID3702	339	359	-	0	4_divergent
iORF_140353	N2	Ancestor	1	42	SID3702	343	384	+	0	4_divergent
iORF_140355	N2	Ancestor	1	51	SID3702	381	431	-	0	4_divergent
iORF_140358	N2	Ancestor	1	18	SID3702	410	427	-	0	4_divergent
iORF_140359	N2	Ancestor	0	22	SID3702	410	431	-	0	5_SpeGroup
iORF_140364	N2	Ancestor	1	42	SID3702	444	485	-	0	4_divergent
iORF_140365	N2	Ancestor	1	12	SID3702	500	511	-	0	6_polymorphic
iORF_140390	N2	Ancestor	1	30	SID3703	6	35	+	0	1_conserved
iORF_140378	N2	Ancestor	0	24	SID3703	114	137	-	1	5_SpeGroup
iORF_140380	N2	Ancestor	1	39	SID3703	138	176	+	0	6_polymorphic
iORF_140381	N2	Ancestor	0	127	SID3703	138	264	+	0	6_polymorphic
iORF_140382	N2	Ancestor	1	9	SID3703	173	181	+	0	3_pPar
iORF_140383	N2	Ancestor	1	87	SID3703	178	264	+	0	6_polymorphic
iORF_140385	N2	Ancestor	1	9	SID3703	227	235	-	0	1_conserved
iORF_140386	N2	Ancestor	1	12	SID3703	230	241	+	0	1_conserved
iORF_140387	N2	Ancestor	1	39	SID3703	254	292	+	0	4_divergent
iORF_140408	N2	Ancestor	0	64	SID3704	5	68	-	1	5_SpeGroup
iORF_140409	N2	Ancestor	1	63	SID3704	85	147	-	0	3_pPar
iORF_140410	N2	Ancestor	0	9	SID3704	90	98	+	0	5_SpeGroup
iORF_140411	N2	Ancestor	1	57	SID3704	95	151	-	0	3_pPar
iORF_140395	N2	Ancestor	0	27	SID3704	99	125	+	0	5_SpeGroup
iORF_140397	N2	Ancestor	0	94	SID3704	99	192	+	0	5_SpeGroup
iORF_140398	N2	Ancestor	1	147	SID3704	99	245	+	0	5_SpeGroup
iORF_140400	N2	Ancestor	1	9	SID3704	127	135	+	0	3_pPar
iORF_140402	N2	Ancestor	1	39	SID3704	189	227	-	0	1_conserved
iORF_140403	N2	Ancestor	1	87	SID3704	226	312	+	1	4_divergent
iORF_140404	N2	Ancestor	0	116	SID3704	226	341	+	2	5_SpeGroup
iORF_140406	N2	Ancestor	0	33	SID3704	309	341	+	1	4_divergent
iORF_140414	N2	Ancestor	0	9	SID3705	156	164	+	0	5_SpeGroup
iORF_140415	N2	Ancestor	1	39	SID3705	156	194	+	0	4_divergent
iORF_140417	N2	Ancestor	1	69	SID3705	235	303	-	0	4_divergent
iORF_140419	N2	Ancestor	0	27	SID3705	277	303	-	0	6_polymorphic
iORF_140420	N2	Ancestor	1	12	SID3705	287	298	-	0	1_conserved
iORF_140422	N2	Ancestor	1	87	SID3705	289	375	+	0	3_pPar
iORF_140423	N2	Ancestor	1	57	SID3705	300	356	-	0	4_divergent
iORF_140426	N2	Ancestor	0	57	SID3705	310	366	-	0	5_SpeGroup
iORF_140436	N2	Ancestor	1	15	SID3706	2	16	-	2	4_divergent
iORF_140446	N2	Ancestor	0	9	SID3706	8	16	-	0	5_SpeGroup
iORF_140435	N2	Ancestor	0	18	SID3706	10	27	+	0	5_SpeGroup
iORF_140444	N2	Ancestor	0	46	SID3706	59	104	-	0	4_divergent
iORF_140445	N2	Ancestor	0	45	SID3706	62	106	+	0	5_SpeGroup
iORF_140437	N2	Ancestor	1	45	SID3706	126	170	-	0	1_conserved
iORF_140439	N2	Ancestor	1	60	SID3706	159	218	+	0	3_pPar
iORF_140440	N2	Ancestor	0	36	SID3706	192	227	-	0	6_polymorphic
iORF_140441	N2	Ancestor	1	183	SID3706	215	397	-	2	4_divergent
iORF_140442	N2	Ancestor	1	24	SID3706	238	261	-	1	5_SpeGroup
iORF_140443	N2	Ancestor	0	21	SID3706	377	397	-	0	5_SpeGroup
iORF_140525	N2	Ancestor	0	12	SID3708	193	204	+	0	6_polymorphic
iORF_140526	N2	Ancestor	1	18	SID3708	208	225	+	0	1_conserved
iORF_140527	N2	Ancestor	1	45	SID3708	214	258	-	0	4_divergent
iORF_140528	N2	Ancestor	1	18	SID3708	257	274	+	0	1_conserved
iORF_140529	N2	Ancestor	1	33	SID3708	267	299	-	0	1_conserved
iORF_140531	N2	Ancestor	0	123	SID3708	329	451	+	3	5_SpeGroup
iORF_140543	N2	Ancestor	1	132	SID3709	20	151	-	0	3_pPar
iORF_140547	N2	Ancestor	0	81	SID3709	24	104	+	0	5_SpeGroup
iORF_140564	N2	Ancestor	1	42	SID3709	46	87	+	0	6_polymorphic
iORF_140565	N2	Ancestor	0	12	SID3709	72	83	-	0	5_SpeGroup
iORF_140566	N2	Ancestor	1	27	SID3709	78	104	+	0	4_divergent
iORF_140568	N2	Ancestor	1	84	SID3709	84	167	-	0	3_pPar
iORF_140538	N2	Ancestor	1	39	SID3709	172	210	-	1	5_SpeGroup
iORF_140541	N2	Ancestor	0	80	SID3709	176	255	+	2	5_SpeGroup
iORF_140545	N2	Ancestor	0	54	SID3709	198	251	+	1	5_SpeGroup
iORF_140548	N2	Ancestor	1	18	SID3709	261	278	-	0	4_divergent
iORF_140552	N2	Ancestor	0	18	SID3709	292	309	-	0	6_polymorphic
iORF_140562	N2	Ancestor	1	63	SID3709	433	495	-	4	4_divergent
iORF_140612	N2	Ancestor	0	57	SID371	143	199	-	0	5_SpeGroup
iORF_140571	N2	Ancestor	0	60	SID3710	148	207	+	0	6_polymorphic
iORF_140572	N2	Ancestor	1	72	SID3710	148	219	+	0	6_polymorphic
iORF_140573	N2	Ancestor	1	21	SID3710	204	224	+	0	6_polymorphic
iORF_140574	N2	Ancestor	1	117	SID3710	241	357	+	2	5_SpeGroup
iORF_140577	N2	Ancestor	1	18	SID3710	268	285	-	0	1_conserved
iORF_140578	N2	Ancestor	0	77	SID3710	308	384	+	1	5_SpeGroup
iORF_140579	N2	Ancestor	0	80	SID3710	308	387	+	1	5_SpeGroup
iORF_140580	N2	Ancestor	1	90	SID3710	308	397	+	1	5_SpeGroup
iORF_140581	N2	Ancestor	1	45	SID3710	331	375	-	0	4_divergent
iORF_140584	N2	Ancestor	1	78	SID3710	345	422	+	0	7_ancest
iORF_140585	N2	Ancestor	0	79	SID3710	345	423	+	0	5_SpeGroup
iORF_140590	N2	Ancestor	0	33	SID3710	390	422	+	0	5_SpeGroup
iORF_140628	N2	Ancestor	1	12	SID3712	3	14	+	0	6_polymorphic
iORF_140631	N2	Ancestor	0	30	SID3712	3	32	+	0	6_polymorphic
iORF_140619	N2	Ancestor	1	147	SID3712	11	157	+	2	4_divergent
iORF_140622	N2	Ancestor	0	67	SID3712	11	77	+	0	5_SpeGroup
iORF_140639	N2	Ancestor	0	63	SID3712	95	157	+	2	5_SpeGroup
iORF_140640	N2	Ancestor	1	57	SID3712	99	155	-	2	5_SpeGroup
iORF_140620	N2	Ancestor	1	21	SID3712	105	125	+	2	4_divergent
iORF_140621	N2	Ancestor	0	99	SID3712	105	203	+	3	5_SpeGroup
iORF_140623	N2	Ancestor	0	63	SID3712	130	192	-	1	5_SpeGroup
iORF_140626	N2	Ancestor	1	42	SID3712	162	203	+	1	4_divergent
iORF_140629	N2	Ancestor	1	60	SID3712	225	284	-	2	5_SpeGroup
iORF_140630	N2	Ancestor	0	67	SID3712	225	291	-	2	5_SpeGroup
iORF_140632	N2	Ancestor	1	18	SID3712	227	244	+	0	1_conserved
iORF_140633	N2	Ancestor	1	18	SID3712	236	253	-	0	1_conserved
iORF_140635	N2	Ancestor	1	39	SID3712	253	291	-	2	4_divergent
iORF_140648	N2	Ancestor	1	27	SID3713	27	53	+	0	4_divergent
iORF_140642	N2	Ancestor	1	33	SID3713	123	155	+	1	4_divergent
iORF_140643	N2	Ancestor	0	116	SID3713	145	260	-	2	4_divergent
iORF_140644	N2	Ancestor	0	80	SID3713	168	247	-	2	5_SpeGroup
iORF_140645	N2	Ancestor	1	93	SID3713	168	260	-	2	5_SpeGroup
iORF_140646	N2	Ancestor	0	21	SID3713	196	216	+	0	5_SpeGroup
iORF_140653	N2	Ancestor	1	15	SID3714	15	29	-	0	3_pPar
iORF_140660	N2	Ancestor	1	78	SID3714	20	97	-	1	7_ancest
iORF_140661	N2	Ancestor	1	9	SID3714	40	48	-	0	3_pPar
iORF_140662	N2	Ancestor	0	46	SID3714	52	97	-	0	5_SpeGroup
iORF_140663	N2	Ancestor	0	27	SID3714	71	97	-	0	4_divergent
iORF_140664	N2	Ancestor	1	18	SID3714	94	111	-	0	7_ancest
iORF_140665	N2	Ancestor	0	100	SID3714	94	193	-	1	5_SpeGroup
iORF_140650	N2	Ancestor	0	93	SID3714	101	193	-	1	5_SpeGroup
iORF_140651	N2	Ancestor	1	78	SID3714	116	193	-	1	7_ancest
iORF_140652	N2	Ancestor	1	45	SID3714	135	179	-	1	5_SpeGroup
iORF_140654	N2	Ancestor	0	25	SID3714	148	172	+	0	5_SpeGroup
iORF_140655	N2	Ancestor	0	34	SID3714	148	181	+	0	5_SpeGroup
iORF_140656	N2	Ancestor	0	61	SID3714	148	208	+	0	5_SpeGroup
iORF_140657	N2	Ancestor	1	81	SID3714	148	228	+	1	7_ancest
iORF_140659	N2	Ancestor	0	25	SID3714	169	193	-	0	5_SpeGroup
iORF_140753	N2	Ancestor	0	21	SID3715	10	30	-	1	5_SpeGroup
iORF_140754	N2	Ancestor	1	27	SID3715	10	36	-	1	4_divergent
iORF_140700	N2	Ancestor	1	9	SID3715	15	23	+	1	6_polymorphic
iORF_140701	N2	Ancestor	0	18	SID3715	15	32	+	1	6_polymorphic
iORF_140719	N2	Ancestor	1	15	SID3715	36	50	-	0	4_divergent
iORF_140732	N2	Ancestor	1	42	SID3715	49	90	+	0	3_pPar
iORF_140684	N2	Ancestor	1	45	SID3715	119	163	-	0	4_divergent
iORF_140685	N2	Ancestor	0	71	SID3715	119	189	-	2	5_SpeGroup
iORF_140694	N2	Ancestor	0	61	SID3715	129	189	-	2	5_SpeGroup
iORF_140702	N2	Ancestor	0	10	SID3715	154	163	-	0	5_SpeGroup
iORF_140704	N2	Ancestor	1	39	SID3715	182	220	-	4	5_SpeGroup
iORF_140709	N2	Ancestor	1	90	SID3715	241	330	+	0	6_polymorphic
iORF_140710	N2	Ancestor	1	45	SID3715	246	290	-	0	3_pPar
iORF_140711	N2	Ancestor	0	15	SID3715	254	268	+	0	4_divergent
iORF_140712	N2	Ancestor	0	54	SID3715	275	328	-	0	5_SpeGroup
iORF_140713	N2	Ancestor	1	39	SID3715	290	328	-	0	4_divergent
iORF_140714	N2	Ancestor	0	21	SID3715	310	330	+	0	6_polymorphic
iORF_140716	N2	Ancestor	0	45	SID3715	327	371	+	0	6_polymorphic
iORF_140717	N2	Ancestor	0	67	SID3715	327	393	+	0	6_polymorphic
iORF_140759	N2	Ancestor	0	28	SID3715	968	995	-	0	5_SpeGroup
iORF_140666	N2	Ancestor	0	120	SID3715	994	1113	+	1	5_SpeGroup
iORF_140667	N2	Ancestor	1	33	SID3715	999	1031	-	1	3_pPar
iORF_140670	N2	Ancestor	0	84	SID3715	1030	1113	+	0	5_SpeGroup
iORF_140671	N2	Ancestor	1	129	SID3715	1030	1158	+	0	5_SpeGroup
iORF_140672	N2	Ancestor	1	87	SID3715	1037	1123	+	0	3_pPar
iORF_140674	N2	Ancestor	1	180	SID3715	1053	1232	-	1	3_pPar
iORF_140677	N2	Ancestor	0	36	SID3715	1123	1158	+	0	4_divergent
iORF_140678	N2	Ancestor	1	99	SID3715	1141	1239	-	1	3_pPar
iORF_140679	N2	Ancestor	1	9	SID3715	1155	1163	+	0	3_pPar
iORF_140681	N2	Ancestor	1	12	SID3715	1163	1174	+	1	4_divergent
iORF_140686	N2	Ancestor	0	39	SID3715	1186	1224	+	0	5_SpeGroup
iORF_140688	N2	Ancestor	1	12	SID3715	1196	1207	-	0	1_conserved
iORF_140691	N2	Ancestor	1	84	SID3715	1253	1336	+	3	6_polymorphic
iORF_140692	N2	Ancestor	1	51	SID3715	1263	1313	+	3	3_pPar
iORF_140696	N2	Ancestor	1	66	SID3715	1287	1352	-	0	4_divergent
iORF_140699	N2	Ancestor	1	24	SID3715	1333	1356	+	0	3_pPar
iORF_140762	N2	Ancestor	1	72	SID3716	13	84	+	2	7_ancest
iORF_140782	N2	Ancestor	1	12	SID3716	42	53	+	0	3_pPar
iORF_140786	N2	Ancestor	1	87	SID3716	50	136	+	2	4_divergent
iORF_140788	N2	Ancestor	1	108	SID3716	62	169	-	2	3_pPar
iORF_140794	N2	Ancestor	0	131	SID3716	84	214	+	2	5_SpeGroup
iORF_140795	N2	Ancestor	1	138	SID3716	84	221	+	2	4_divergent
iORF_140798	N2	Ancestor	1	21	SID3716	91	111	-	0	3_pPar
iORF_140760	N2	Ancestor	0	69	SID3716	108	176	-	0	5_SpeGroup
iORF_140763	N2	Ancestor	0	42	SID3716	133	174	-	0	4_divergent
iORF_140764	N2	Ancestor	1	12	SID3716	136	147	+	0	6_polymorphic
iORF_140765	N2	Ancestor	0	24	SID3716	169	192	-	1	5_SpeGroup
iORF_140766	N2	Ancestor	1	24	SID3716	191	214	+	1	4_divergent
iORF_140770	N2	Ancestor	1	75	SID3716	218	292	+	0	1_conserved
iORF_140771	N2	Ancestor	1	54	SID3716	250	303	+	0	1_conserved
iORF_140772	N2	Ancestor	1	138	SID3716	263	400	-	0	4_divergent
iORF_140773	N2	Ancestor	0	49	SID3716	315	363	-	0	4_divergent
iORF_140774	N2	Ancestor	1	42	SID3716	322	363	-	0	4_divergent
iORF_140775	N2	Ancestor	0	79	SID3716	322	400	-	0	4_divergent
iORF_140776	N2	Ancestor	0	13	SID3716	345	357	+	0	4_divergent
iORF_140777	N2	Ancestor	1	36	SID3716	345	380	+	0	4_divergent
iORF_140778	N2	Ancestor	1	15	SID3716	354	368	-	0	3_pPar
iORF_140781	N2	Ancestor	1	99	SID3716	399	497	+	1	3_pPar
iORF_140785	N2	Ancestor	1	45	SID3716	450	494	-	0	1_conserved
iORF_140787	N2	Ancestor	1	30	SID3716	506	535	-	0	1_conserved
iORF_140790	N2	Ancestor	1	60	SID3716	635	694	-	0	4_divergent
iORF_140791	N2	Ancestor	0	40	SID3716	655	694	-	0	5_SpeGroup
iORF_140810	N2	Ancestor	0	65	SID3717	16	80	+	0	6_polymorphic
iORF_140811	N2	Ancestor	1	81	SID3717	16	96	+	0	6_polymorphic
iORF_140813	N2	Ancestor	1	27	SID3717	58	84	-	0	1_conserved
iORF_140814	N2	Ancestor	0	15	SID3717	62	76	+	0	5_SpeGroup
iORF_140817	N2	Ancestor	1	9	SID3717	81	89	-	0	1_conserved
iORF_140818	N2	Ancestor	1	24	SID3717	83	106	+	0	3_pPar
iORF_140827	N2	Ancestor	0	51	SID3718	29	79	+	0	6_polymorphic
iORF_140829	N2	Ancestor	1	12	SID3718	85	96	+	0	4_divergent
iORF_140830	N2	Ancestor	1	81	SID3718	93	173	+	1	3_pPar
iORF_140831	N2	Ancestor	0	66	SID3718	114	179	-	1	6_polymorphic
iORF_140832	N2	Ancestor	1	90	SID3718	114	203	-	1	6_polymorphic
iORF_140836	N2	Ancestor	1	123	SID3718	210	332	-	1	5_SpeGroup
iORF_140838	N2	Ancestor	1	138	SID3718	229	366	-	1	3_pPar
iORF_140844	N2	Ancestor	0	15	SID3718	331	345	+	0	5_SpeGroup
iORF_140845	N2	Ancestor	1	42	SID3718	342	383	+	0	3_pPar
iORF_140846	N2	Ancestor	1	75	SID3718	363	437	-	6	1_conserved
iORF_140849	N2	Ancestor	1	30	SID3718	472	501	-	0	1_conserved
iORF_140850	N2	Ancestor	1	72	SID3718	498	569	-	0	4_divergent
iORF_140881	N2	Ancestor	0	103	SID3719	2	104	-	2	5_SpeGroup
iORF_140883	N2	Ancestor	0	142	SID3719	2	143	-	3	7_ancest
iORF_140886	N2	Ancestor	0	38	SID3719	2	39	-	1	5_SpeGroup
iORF_140862	N2	Ancestor	1	87	SID3719	13	99	-	2	5_SpeGroup
iORF_140863	N2	Ancestor	0	27	SID3719	13	39	-	1	5_SpeGroup
iORF_140878	N2	Ancestor	1	108	SID3719	36	143	-	2	5_SpeGroup
iORF_140885	N2	Ancestor	1	27	SID3719	66	92	+	0	3_pPar
iORF_140888	N2	Ancestor	0	55	SID3719	89	143	-	1	5_SpeGroup
iORF_140852	N2	Ancestor	1	30	SID3719	126	155	+	0	4_divergent
iORF_140853	N2	Ancestor	0	97	SID3719	126	222	+	2	6_polymorphic
iORF_140854	N2	Ancestor	0	105	SID3719	126	230	+	2	6_polymorphic
iORF_140855	N2	Ancestor	0	86	SID3719	148	233	-	2	6_polymorphic
iORF_140856	N2	Ancestor	0	106	SID3719	148	253	-	2	7_ancest
iORF_140858	N2	Ancestor	0	78	SID3719	156	233	-	2	6_polymorphic
iORF_140859	N2	Ancestor	0	98	SID3719	156	253	-	2	6_polymorphic
iORF_140860	N2	Ancestor	0	70	SID3719	164	233	-	2	6_polymorphic
iORF_140861	N2	Ancestor	1	90	SID3719	164	253	-	2	6_polymorphic
iORF_140864	N2	Ancestor	0	48	SID3719	180	227	-	0	5_SpeGroup
iORF_140865	N2	Ancestor	1	54	SID3719	180	233	-	0	5_SpeGroup
iORF_140866	N2	Ancestor	0	151	SID3719	180	330	-	1	5_SpeGroup
iORF_140869	N2	Ancestor	0	37	SID3719	226	262	+	0	4_divergent
iORF_140870	N2	Ancestor	1	90	SID3719	226	315	+	1	5_SpeGroup
iORF_140872	N2	Ancestor	1	78	SID3719	253	330	-	1	7_ancest
iORF_140873	N2	Ancestor	0	61	SID3719	270	330	-	1	5_SpeGroup
iORF_140933	N2	Ancestor	1	36	SID372	34	69	+	0	4_divergent
iORF_140940	N2	Ancestor	1	33	SID372	78	110	-	0	4_divergent
iORF_140941	N2	Ancestor	0	27	SID372	84	110	-	0	5_SpeGroup
iORF_140942	N2	Ancestor	1	123	SID372	88	210	+	1	6_polymorphic
iORF_140943	N2	Ancestor	0	153	SID372	88	240	+	1	6_polymorphic
iORF_140946	N2	Ancestor	1	9	SID372	114	122	-	0	4_divergent
iORF_141004	N2	Ancestor	0	94	SID372	168	261	-	0	6_polymorphic
iORF_141010	N2	Ancestor	0	77	SID372	185	261	-	0	5_SpeGroup
iORF_141017	N2	Ancestor	1	9	SID372	197	205	+	0	1_conserved
iORF_141084	N2	Ancestor	1	18	SID372	248	265	-	0	6_polymorphic
iORF_141095	N2	Ancestor	1	27	SID372	265	291	-	0	3_pPar
iORF_141104	N2	Ancestor	1	15	SID372	272	286	-	0	6_polymorphic
iORF_140889	N2	Ancestor	0	16	SID3720	115	130	+	2	5_SpeGroup
iORF_140890	N2	Ancestor	0	69	SID3720	115	183	+	2	6_polymorphic
iORF_140891	N2	Ancestor	0	22	SID3720	121	142	-	2	5_SpeGroup
iORF_140895	N2	Ancestor	0	54	SID3720	130	183	+	0	5_SpeGroup
iORF_140901	N2	Ancestor	0	15	SID3720	159	173	-	0	6_polymorphic
iORF_140903	N2	Ancestor	0	96	SID3720	266	361	-	2	5_SpeGroup
iORF_140904	N2	Ancestor	1	99	SID3720	266	364	-	2	4_divergent
iORF_140923	N2	Ancestor	0	57	SID3721	51	107	+	0	5_SpeGroup
iORF_140924	N2	Ancestor	1	48	SID3721	51	98	+	0	4_divergent
iORF_140917	N2	Ancestor	0	12	SID3721	176	187	+	0	5_SpeGroup
iORF_140918	N2	Ancestor	1	15	SID3721	176	190	+	0	4_divergent
iORF_140934	N2	Ancestor	0	48	SID3722	18	65	-	0	4_divergent
iORF_140935	N2	Ancestor	0	15	SID3722	23	37	+	0	6_polymorphic
iORF_140938	N2	Ancestor	1	15	SID3722	30	44	+	0	3_pPar
iORF_140930	N2	Ancestor	1	57	SID3722	99	155	-	0	1_conserved
iORF_140931	N2	Ancestor	1	30	SID3722	109	138	-	0	1_conserved
iORF_140932	N2	Ancestor	0	12	SID3722	129	140	+	0	5_SpeGroup
iORF_140988	N2	Ancestor	0	69	SID3723	31	99	+	12	5_SpeGroup
iORF_140989	N2	Ancestor	1	9	SID3723	31	39	+	0	5_SpeGroup
iORF_141003	N2	Ancestor	0	54	SID3723	46	99	+	10	5_SpeGroup
iORF_141005	N2	Ancestor	1	21	SID3723	48	68	+	1	3_pPar
iORF_140959	N2	Ancestor	1	12	SID3723	96	107	-	0	3_pPar
iORF_140966	N2	Ancestor	0	9	SID3723	111	119	-	0	5_SpeGroup
iORF_140967	N2	Ancestor	0	21	SID3723	116	136	-	0	5_SpeGroup
iORF_140968	N2	Ancestor	1	21	SID3723	118	138	+	0	4_divergent
iORF_140969	N2	Ancestor	0	34	SID3723	118	151	+	0	5_SpeGroup
iORF_140970	N2	Ancestor	0	95	SID3723	135	229	+	2	5_SpeGroup
iORF_140971	N2	Ancestor	1	18	SID3723	148	165	-	0	5_SpeGroup
iORF_140972	N2	Ancestor	0	36	SID3723	148	183	-	0	5_SpeGroup
iORF_140973	N2	Ancestor	0	27	SID3723	157	183	-	0	5_SpeGroup
iORF_140975	N2	Ancestor	0	56	SID3723	164	219	+	2	4_divergent
iORF_140976	N2	Ancestor	1	66	SID3723	164	229	+	2	5_SpeGroup
iORF_140978	N2	Ancestor	1	12	SID3723	176	187	-	0	3_pPar
iORF_140980	N2	Ancestor	0	38	SID3723	192	229	+	2	5_SpeGroup
iORF_141030	N2	Ancestor	0	48	SID3723	906	953	+	0	6_polymorphic
iORF_141033	N2	Ancestor	1	90	SID3723	965	1054	+	0	3_pPar
iORF_140948	N2	Ancestor	1	45	SID3723	997	1041	-	0	4_divergent
iORF_140950	N2	Ancestor	0	78	SID3723	1032	1109	-	0	5_SpeGroup
iORF_140953	N2	Ancestor	1	72	SID3723	1038	1109	-	0	4_divergent
iORF_140955	N2	Ancestor	1	75	SID3723	1045	1119	+	0	3_pPar
iORF_140958	N2	Ancestor	0	33	SID3723	1064	1096	-	0	5_SpeGroup
iORF_140960	N2	Ancestor	1	69	SID3723	1077	1145	+	0	4_divergent
iORF_140964	N2	Ancestor	1	54	SID3723	1116	1169	-	0	3_pPar
iORF_141056	N2	Ancestor	1	123	SID3724	14	136	-	0	7_ancest
iORF_141058	N2	Ancestor	0	212	SID3724	14	225	-	2	6_polymorphic
iORF_141078	N2	Ancestor	0	202	SID3724	24	225	-	2	5_SpeGroup
iORF_141091	N2	Ancestor	1	60	SID3724	46	105	-	0	6_polymorphic
iORF_141092	N2	Ancestor	0	91	SID3724	46	136	-	0	4_divergent
iORF_141093	N2	Ancestor	0	180	SID3724	46	225	-	2	6_polymorphic
iORF_141050	N2	Ancestor	1	18	SID3724	121	138	+	0	1_conserved
iORF_141063	N2	Ancestor	1	15	SID3724	144	158	-	0	1_conserved
iORF_141064	N2	Ancestor	1	78	SID3724	148	225	-	2	5_SpeGroup
iORF_141066	N2	Ancestor	0	20	SID3724	157	176	+	1	5_SpeGroup
iORF_141072	N2	Ancestor	1	51	SID3724	195	245	+	1	3_pPar
iORF_141077	N2	Ancestor	1	12	SID3724	227	238	-	0	3_pPar
iORF_141102	N2	Ancestor	0	49	SID3724	514	562	-	0	6_polymorphic
iORF_141103	N2	Ancestor	1	117	SID3724	515	631	-	0	4_divergent
iORF_141106	N2	Ancestor	1	39	SID3724	562	600	-	0	3_pPar
iORF_141107	N2	Ancestor	0	35	SID3724	597	631	-	0	4_divergent
iORF_141109	N2	Ancestor	1	9	SID3724	649	657	+	0	4_divergent
iORF_141111	N2	Ancestor	1	60	SID3724	673	732	-	0	3_pPar
iORF_141113	N2	Ancestor	0	12	SID3724	696	707	+	0	5_SpeGroup
iORF_141054	N2	Ancestor	0	122	SID3724	1255	1376	-	2	6_polymorphic
iORF_141055	N2	Ancestor	1	48	SID3724	1260	1307	-	0	3_pPar
iORF_141057	N2	Ancestor	1	63	SID3724	1314	1376	-	1	6_polymorphic
iORF_141059	N2	Ancestor	0	12	SID3724	1320	1331	+	0	5_SpeGroup
iORF_141061	N2	Ancestor	0	78	SID3724	1320	1397	+	1	5_SpeGroup
iORF_141150	N2	Ancestor	1	60	SID373	52	111	-	0	4_divergent
iORF_141152	N2	Ancestor	0	43	SID373	52	94	-	0	5_SpeGroup
iORF_141153	N2	Ancestor	0	34	SID373	78	111	-	0	5_SpeGroup
iORF_141155	N2	Ancestor	1	9	SID373	99	107	+	0	1_conserved
iORF_141140	N2	Ancestor	1	45	SID373	108	152	-	0	4_divergent
iORF_141142	N2	Ancestor	0	30	SID373	123	152	-	0	5_SpeGroup
iORF_141144	N2	Ancestor	1	30	SID373	136	165	-	0	3_pPar
iORF_141145	N2	Ancestor	1	63	SID373	153	215	+	0	3_pPar
iORF_141146	N2	Ancestor	1	36	SID373	160	195	+	0	3_pPar
iORF_141148	N2	Ancestor	0	45	SID373	164	208	+	0	6_polymorphic
iORF_141149	N2	Ancestor	1	99	SID373	164	262	+	0	6_polymorphic
iORF_141198	N2	Ancestor	0	78	SID3744	45	122	-	2	5_SpeGroup
iORF_141200	N2	Ancestor	1	9	SID3744	50	58	-	0	3_pPar
iORF_141205	N2	Ancestor	0	27	SID3744	96	122	-	2	5_SpeGroup
iORF_141186	N2	Ancestor	0	62	SID3744	139	200	-	0	4_divergent
iORF_141188	N2	Ancestor	0	63	SID3744	199	261	+	0	5_SpeGroup
iORF_141226	N2	Ancestor	0	24	SID3745	31	54	+	0	6_polymorphic
iORF_141228	N2	Ancestor	0	83	SID3745	35	117	-	1	4_divergent
iORF_141229	N2	Ancestor	1	36	SID3745	35	70	-	0	5_SpeGroup
iORF_141239	N2	Ancestor	1	42	SID3745	62	103	+	1	5_SpeGroup
iORF_141240	N2	Ancestor	0	101	SID3745	62	162	+	1	4_divergent
iORF_141241	N2	Ancestor	1	30	SID3745	69	98	+	1	6_polymorphic
iORF_141242	N2	Ancestor	0	35	SID3745	69	103	+	1	6_polymorphic
iORF_141244	N2	Ancestor	0	71	SID3745	69	139	+	1	6_polymorphic
iORF_141206	N2	Ancestor	1	63	SID3745	100	162	+	0	5_SpeGroup
iORF_141208	N2	Ancestor	0	166	SID3745	136	301	-	8	5_SpeGroup
iORF_141213	N2	Ancestor	0	190	SID3745	179	368	+	8	5_SpeGroup
iORF_141214	N2	Ancestor	1	15	SID3745	207	221	-	0	6_polymorphic
iORF_141215	N2	Ancestor	0	51	SID3745	218	268	-	4	5_SpeGroup
iORF_141216	N2	Ancestor	1	84	SID3745	218	301	-	4	7_ancest
iORF_141219	N2	Ancestor	0	55	SID3745	247	301	-	0	6_polymorphic
iORF_141224	N2	Ancestor	1	114	SID3745	308	421	+	1	4_divergent
iORF_141225	N2	Ancestor	1	39	SID3745	317	355	-	0	4_divergent
iORF_141227	N2	Ancestor	0	20	SID3745	336	355	-	0	5_SpeGroup
iORF_141230	N2	Ancestor	1	12	SID3745	378	389	+	0	3_pPar
iORF_141231	N2	Ancestor	0	36	SID3745	386	421	+	1	5_SpeGroup
iORF_141233	N2	Ancestor	0	30	SID3745	406	435	+	0	5_SpeGroup
iORF_141234	N2	Ancestor	1	18	SID3745	428	445	-	0	1_conserved
iORF_141270	N2	Ancestor	0	160	SID3746	5	164	+	3	7_ancest
iORF_141271	N2	Ancestor	0	224	SID3746	5	228	+	3	4_divergent
iORF_141274	N2	Ancestor	1	81	SID3746	5	85	+	1	5_SpeGroup
iORF_141275	N2	Ancestor	1	102	SID3746	63	164	+	2	4_divergent
iORF_141249	N2	Ancestor	0	40	SID3746	125	164	+	0	5_SpeGroup
iORF_141252	N2	Ancestor	1	33	SID3746	176	208	+	0	1_conserved
iORF_141258	N2	Ancestor	1	9	SID3746	236	244	-	0	6_polymorphic
iORF_141262	N2	Ancestor	1	57	SID3746	300	356	+	2	3_pPar
iORF_141264	N2	Ancestor	0	63	SID3746	329	391	-	2	5_SpeGroup
iORF_141265	N2	Ancestor	0	78	SID3746	329	406	-	2	5_SpeGroup
iORF_141267	N2	Ancestor	1	12	SID3746	349	360	+	0	1_conserved
iORF_141268	N2	Ancestor	1	12	SID3746	353	364	+	0	1_conserved
iORF_141307	N2	Ancestor	0	106	SID3747	36	141	-	1	6_polymorphic
iORF_141308	N2	Ancestor	0	177	SID3747	36	212	-	3	6_polymorphic
iORF_141309	N2	Ancestor	1	63	SID3747	36	98	-	1	6_polymorphic
iORF_141320	N2	Ancestor	1	51	SID3747	66	116	+	1	5_SpeGroup
iORF_141321	N2	Ancestor	0	112	SID3747	66	177	+	2	5_SpeGroup
iORF_141322	N2	Ancestor	0	168	SID3747	66	233	+	3	5_SpeGroup
iORF_141325	N2	Ancestor	0	176	SID3747	85	260	-	3	5_SpeGroup
iORF_141326	N2	Ancestor	1	87	SID3747	91	177	+	1	4_divergent
iORF_141282	N2	Ancestor	0	77	SID3747	136	212	-	2	6_polymorphic
iORF_141283	N2	Ancestor	1	99	SID3747	143	241	-	3	7_ancest
iORF_141284	N2	Ancestor	0	80	SID3747	162	241	-	3	5_SpeGroup
iORF_141286	N2	Ancestor	0	80	SID3747	174	253	-	2	5_SpeGroup
iORF_141287	N2	Ancestor	1	87	SID3747	174	260	-	2	7_ancest
iORF_141288	N2	Ancestor	0	63	SID3747	179	241	-	2	6_polymorphic
iORF_141289	N2	Ancestor	0	27	SID3747	186	212	-	1	6_polymorphic
iORF_141290	N2	Ancestor	0	56	SID3747	186	241	-	2	6_polymorphic
iORF_141291	N2	Ancestor	0	24	SID3747	189	212	-	1	5_SpeGroup
iORF_141292	N2	Ancestor	1	15	SID3747	211	225	+	0	3_pPar
iORF_141303	N2	Ancestor	1	24	SID3747	288	311	+	0	1_conserved
iORF_141306	N2	Ancestor	0	18	SID3747	308	325	-	0	6_polymorphic
iORF_141350	N2	Ancestor	1	9	SID3748	35	43	+	0	3_pPar
iORF_141354	N2	Ancestor	1	42	SID3748	40	81	+	0	3_pPar
iORF_141328	N2	Ancestor	1	57	SID3748	130	186	-	0	3_pPar
iORF_141330	N2	Ancestor	1	141	SID3748	144	284	-	1	5_SpeGroup
iORF_141331	N2	Ancestor	0	294	SID3748	144	437	-	1	5_SpeGroup
iORF_141332	N2	Ancestor	1	21	SID3748	162	182	+	0	1_conserved
iORF_141333	N2	Ancestor	0	102	SID3748	183	284	-	1	5_SpeGroup
iORF_141334	N2	Ancestor	1	132	SID3748	185	316	+	1	5_SpeGroup
iORF_141335	N2	Ancestor	0	153	SID3748	185	337	+	1	5_SpeGroup
iORF_141339	N2	Ancestor	0	114	SID3748	191	304	+	1	6_polymorphic
iORF_141340	N2	Ancestor	0	126	SID3748	191	316	+	1	6_polymorphic
iORF_141342	N2	Ancestor	1	36	SID3748	253	288	-	0	3_pPar
iORF_141343	N2	Ancestor	0	153	SID3748	285	437	-	0	5_SpeGroup
iORF_141346	N2	Ancestor	0	9	SID3748	308	316	+	0	6_polymorphic
iORF_141347	N2	Ancestor	1	15	SID3748	317	331	-	0	3_pPar
iORF_141349	N2	Ancestor	0	9	SID3748	334	342	-	0	4_divergent
iORF_141353	N2	Ancestor	1	48	SID3748	390	437	-	0	5_SpeGroup
iORF_141355	N2	Ancestor	0	30	SID3748	446	475	-	0	6_polymorphic
iORF_141358	N2	Ancestor	0	12	SID3748	522	533	-	0	5_SpeGroup
iORF_141434	N2	Ancestor	0	39	SID375	18	56	-	0	5_SpeGroup
iORF_141512	N2	Ancestor	0	60	SID375	35	94	+	1	5_SpeGroup
iORF_141517	N2	Ancestor	0	73	SID375	39	111	+	1	6_polymorphic
iORF_141518	N2	Ancestor	1	153	SID375	39	191	+	1	6_polymorphic
iORF_141533	N2	Ancestor	0	144	SID375	48	191	+	1	5_SpeGroup
iORF_141429	N2	Ancestor	0	33	SID375	159	191	+	0	6_polymorphic
iORF_141432	N2	Ancestor	0	33	SID375	174	206	-	0	5_SpeGroup
iORF_141437	N2	Ancestor	1	12	SID375	188	199	-	0	3_pPar
iORF_141395	N2	Ancestor	0	39	SID3750	88	126	+	0	5_SpeGroup
iORF_141383	N2	Ancestor	1	108	SID3750	132	239	-	0	4_divergent
iORF_141384	N2	Ancestor	0	186	SID3750	132	317	-	4	5_SpeGroup
iORF_141386	N2	Ancestor	1	39	SID3750	143	181	+	0	3_pPar
iORF_141387	N2	Ancestor	1	30	SID3750	163	192	+	0	1_conserved
iORF_141388	N2	Ancestor	1	24	SID3750	182	205	+	0	1_conserved
iORF_141390	N2	Ancestor	0	33	SID3750	287	319	+	0	5_SpeGroup
iORF_141391	N2	Ancestor	1	60	SID3750	287	346	+	0	4_divergent
iORF_141393	N2	Ancestor	0	18	SID3750	321	338	+	0	5_SpeGroup
iORF_141394	N2	Ancestor	0	12	SID3750	335	346	+	0	5_SpeGroup
iORF_141419	N2	Ancestor	0	192	SID3751	41	232	-	3	6_polymorphic
iORF_141420	N2	Ancestor	1	294	SID3751	41	334	-	6	5_SpeGroup
iORF_141422	N2	Ancestor	0	75	SID3751	44	118	+	0	5_SpeGroup
iORF_141425	N2	Ancestor	0	156	SID3751	54	209	+	0	6_polymorphic
iORF_141426	N2	Ancestor	0	162	SID3751	54	215	+	0	6_polymorphic
iORF_141427	N2	Ancestor	0	18	SID3751	54	71	+	0	6_polymorphic
iORF_141431	N2	Ancestor	0	48	SID3751	71	118	+	0	6_polymorphic
iORF_141436	N2	Ancestor	0	150	SID3751	83	232	-	3	6_polymorphic
iORF_141439	N2	Ancestor	1	120	SID3751	94	213	-	0	3_pPar
iORF_141400	N2	Ancestor	0	27	SID3751	178	204	+	0	5_SpeGroup
iORF_141401	N2	Ancestor	1	12	SID3751	212	223	+	0	3_pPar
iORF_141402	N2	Ancestor	0	111	SID3751	224	334	-	6	5_SpeGroup
iORF_141405	N2	Ancestor	1	30	SID3751	263	292	+	1	3_pPar
iORF_141406	N2	Ancestor	0	12	SID3751	294	305	-	0	5_SpeGroup
iORF_141407	N2	Ancestor	0	18	SID3751	304	321	+	0	4_divergent
iORF_141408	N2	Ancestor	0	110	SID3751	309	418	-	3	5_SpeGroup
iORF_141412	N2	Ancestor	1	102	SID3751	322	423	+	3	5_SpeGroup
iORF_141413	N2	Ancestor	0	161	SID3751	322	482	+	4	4_divergent
iORF_141414	N2	Ancestor	0	39	SID3751	333	371	+	0	6_polymorphic
iORF_141415	N2	Ancestor	0	38	SID3751	365	402	-	1	5_SpeGroup
iORF_141416	N2	Ancestor	1	54	SID3751	365	418	-	1	7_ancest
iORF_141417	N2	Ancestor	0	24	SID3751	368	391	+	0	6_polymorphic
iORF_141421	N2	Ancestor	1	66	SID3751	417	482	+	1	7_ancest
iORF_141424	N2	Ancestor	0	21	SID3751	518	538	+	0	5_SpeGroup
iORF_141428	N2	Ancestor	1	57	SID3751	535	591	+	0	5_SpeGroup
iORF_141440	N2	Ancestor	0	117	SID3752	186	302	+	4	5_SpeGroup
iORF_141445	N2	Ancestor	1	57	SID3752	286	342	+	0	3_pPar
iORF_141446	N2	Ancestor	1	72	SID3752	304	375	-	0	4_divergent
iORF_141448	N2	Ancestor	0	69	SID3752	310	378	-	0	5_SpeGroup
iORF_141449	N2	Ancestor	0	66	SID3752	339	404	-	0	6_polymorphic
iORF_141451	N2	Ancestor	1	30	SID3752	353	382	+	0	3_pPar
iORF_141452	N2	Ancestor	1	21	SID3752	375	395	-	0	4_divergent
iORF_141453	N2	Ancestor	0	30	SID3752	375	404	-	0	6_polymorphic
iORF_141455	N2	Ancestor	1	138	SID3752	382	519	+	2	5_SpeGroup
iORF_141460	N2	Ancestor	0	117	SID3752	438	554	-	3	5_SpeGroup
iORF_141461	N2	Ancestor	1	51	SID3752	488	538	-	3	3_pPar
iORF_141464	N2	Ancestor	1	42	SID3752	506	547	+	3	3_pPar
iORF_141465	N2	Ancestor	1	48	SID3752	532	579	+	0	3_pPar
iORF_141466	N2	Ancestor	0	30	SID3752	544	573	-	0	5_SpeGroup
iORF_141473	N2	Ancestor	1	12	SID3752	598	609	-	0	4_divergent
iORF_141482	N2	Ancestor	0	24	SID3752	662	685	-	0	6_polymorphic
iORF_141484	N2	Ancestor	0	12	SID3752	668	679	-	0	5_SpeGroup
iORF_141485	N2	Ancestor	0	45	SID3752	681	725	-	1	4_divergent
iORF_141486	N2	Ancestor	0	24	SID3752	695	718	+	1	5_SpeGroup
iORF_141487	N2	Ancestor	1	15	SID3752	711	725	-	0	5_SpeGroup
iORF_141488	N2	Ancestor	0	18	SID3752	715	732	+	0	4_divergent
iORF_141509	N2	Ancestor	1	21	SID3753	31	51	+	0	3_pPar
iORF_141511	N2	Ancestor	1	78	SID3753	48	125	+	0	3_pPar
iORF_141515	N2	Ancestor	0	30	SID3753	69	98	-	0	5_SpeGroup
iORF_141501	N2	Ancestor	1	24	SID3753	131	154	-	1	3_pPar
iORF_141502	N2	Ancestor	1	42	SID3753	135	176	+	0	5_SpeGroup
iORF_141504	N2	Ancestor	0	63	SID3753	135	197	+	0	4_divergent
iORF_141505	N2	Ancestor	1	99	SID3753	157	255	-	0	1_conserved
iORF_141527	N2	Ancestor	1	33	SID3754	32	64	-	0	4_divergent
iORF_141528	N2	Ancestor	0	64	SID3754	32	95	-	1	5_SpeGroup
iORF_141529	N2	Ancestor	0	9	SID3754	34	42	+	0	5_SpeGroup
iORF_141531	N2	Ancestor	1	42	SID3754	54	95	-	1	5_SpeGroup
iORF_141534	N2	Ancestor	0	23	SID3754	73	95	-	1	5_SpeGroup
iORF_141566	N2	Ancestor	0	9	SID3755	9	17	+	0	5_SpeGroup
iORF_141569	N2	Ancestor	1	84	SID3755	9	92	+	1	4_divergent
iORF_141536	N2	Ancestor	1	9	SID3755	14	22	+	0	4_divergent
iORF_141544	N2	Ancestor	1	78	SID3755	19	96	+	1	3_pPar
iORF_141565	N2	Ancestor	1	39	SID3755	77	115	+	0	6_polymorphic
iORF_141537	N2	Ancestor	1	81	SID3755	131	211	-	1	4_divergent
iORF_141541	N2	Ancestor	0	39	SID3755	146	184	+	1	5_SpeGroup
iORF_141545	N2	Ancestor	0	9	SID3755	208	216	-	0	5_SpeGroup
iORF_141546	N2	Ancestor	0	18	SID3755	213	230	-	0	6_polymorphic
iORF_141547	N2	Ancestor	1	105	SID3755	213	317	-	0	5_SpeGroup
iORF_141549	N2	Ancestor	1	39	SID3755	233	271	-	0	3_pPar
iORF_141551	N2	Ancestor	1	24	SID3755	260	283	+	0	4_divergent
iORF_141552	N2	Ancestor	0	39	SID3755	260	298	+	0	5_SpeGroup
iORF_141563	N2	Ancestor	1	21	SID3755	418	438	+	0	4_divergent
iORF_141564	N2	Ancestor	1	12	SID3755	425	436	-	0	3_pPar
iORF_141700	N2	Ancestor	1	48	SID3756	51	98	-	0	5_SpeGroup
iORF_141704	N2	Ancestor	1	126	SID3756	55	180	+	0	3_pPar
iORF_141718	N2	Ancestor	0	48	SID3756	71	118	+	0	6_polymorphic
iORF_141573	N2	Ancestor	0	96	SID3756	106	201	-	0	5_SpeGroup
iORF_141588	N2	Ancestor	1	12	SID3756	122	133	-	0	1_conserved
iORF_141646	N2	Ancestor	1	9	SID3756	177	185	+	0	1_conserved
iORF_141650	N2	Ancestor	1	15	SID3756	206	220	-	0	4_divergent
iORF_141695	N2	Ancestor	0	9	SID3756	483	491	+	0	5_SpeGroup
iORF_141697	N2	Ancestor	1	36	SID3756	491	526	+	0	6_polymorphic
iORF_141698	N2	Ancestor	1	111	SID3756	501	611	-	0	3_pPar
iORF_141699	N2	Ancestor	0	27	SID3756	509	535	-	0	6_polymorphic
iORF_141701	N2	Ancestor	0	42	SID3756	540	581	+	0	5_SpeGroup
iORF_141702	N2	Ancestor	0	111	SID3756	540	650	+	0	5_SpeGroup
iORF_141703	N2	Ancestor	1	150	SID3756	540	689	+	0	5_SpeGroup
iORF_141706	N2	Ancestor	0	84	SID3756	554	637	-	0	4_divergent
iORF_141707	N2	Ancestor	1	111	SID3756	554	664	-	0	5_SpeGroup
iORF_141708	N2	Ancestor	0	9	SID3756	578	586	+	0	5_SpeGroup
iORF_141710	N2	Ancestor	0	75	SID3756	625	699	-	0	5_SpeGroup
iORF_141712	N2	Ancestor	0	18	SID3756	647	664	-	0	5_SpeGroup
iORF_141713	N2	Ancestor	1	39	SID3756	661	699	-	0	4_divergent
iORF_141715	N2	Ancestor	0	60	SID3756	672	731	-	1	5_SpeGroup
iORF_141716	N2	Ancestor	1	48	SID3756	676	723	+	1	4_divergent
iORF_141717	N2	Ancestor	1	36	SID3756	696	731	-	1	4_divergent
iORF_141721	N2	Ancestor	1	12	SID3756	767	778	-	0	1_conserved
iORF_141722	N2	Ancestor	1	87	SID3756	771	857	-	0	4_divergent
iORF_141723	N2	Ancestor	1	84	SID3756	778	861	-	1	3_pPar
iORF_141726	N2	Ancestor	1	96	SID3756	794	889	+	1	5_SpeGroup
iORF_141727	N2	Ancestor	0	128	SID3756	794	921	+	2	6_polymorphic
iORF_141728	N2	Ancestor	0	156	SID3756	794	949	+	3	6_polymorphic
iORF_141732	N2	Ancestor	0	291	SID3756	873	1163	+	14	5_SpeGroup
iORF_141735	N2	Ancestor	0	35	SID3756	901	935	-	1	6_polymorphic
iORF_141736	N2	Ancestor	1	27	SID3756	909	935	-	1	6_polymorphic
iORF_141737	N2	Ancestor	1	192	SID3756	914	1105	-	14	6_polymorphic
iORF_141738	N2	Ancestor	1	87	SID3756	919	1005	+	6	5_SpeGroup
iORF_141739	N2	Ancestor	0	21	SID3756	919	939	+	1	5_SpeGroup
iORF_141741	N2	Ancestor	0	55	SID3756	942	996	-	5	6_polymorphic
iORF_141742	N2	Ancestor	0	164	SID3756	942	1105	-	13	6_polymorphic
iORF_141743	N2	Ancestor	0	51	SID3756	942	992	-	5	5_SpeGroup
iORF_141744	N2	Ancestor	1	51	SID3756	946	996	-	5	4_divergent
iORF_141745	N2	Ancestor	0	160	SID3756	946	1105	-	13	6_polymorphic
iORF_141748	N2	Ancestor	1	9	SID3756	984	992	-	0	5_SpeGroup
iORF_141570	N2	Ancestor	0	45	SID3756	995	1039	+	6	6_polymorphic
iORF_141571	N2	Ancestor	0	79	SID3756	995	1073	+	8	6_polymorphic
iORF_141572	N2	Ancestor	0	54	SID3756	1036	1089	-	2	6_polymorphic
iORF_141574	N2	Ancestor	0	48	SID3756	1042	1089	-	2	6_polymorphic
iORF_141575	N2	Ancestor	0	57	SID3756	1052	1108	+	0	5_SpeGroup
iORF_141576	N2	Ancestor	0	48	SID3756	1074	1121	-	0	5_SpeGroup
iORF_141579	N2	Ancestor	0	27	SID3756	1144	1170	+	0	6_polymorphic
iORF_141580	N2	Ancestor	0	33	SID3756	1144	1176	+	0	6_polymorphic
iORF_141582	N2	Ancestor	1	15	SID3756	1160	1174	-	0	3_pPar
iORF_141584	N2	Ancestor	1	45	SID3756	1167	1211	+	0	4_divergent
iORF_141585	N2	Ancestor	0	63	SID3756	1167	1229	+	0	6_polymorphic
iORF_141587	N2	Ancestor	0	57	SID3756	1173	1229	+	0	6_polymorphic
iORF_141589	N2	Ancestor	0	24	SID3756	1199	1222	+	0	5_SpeGroup
iORF_141659	N2	Ancestor	1	33	SID3756	2497	2529	+	0	1_conserved
iORF_141661	N2	Ancestor	1	123	SID3756	2526	2648	-	1	4_divergent
iORF_141662	N2	Ancestor	0	75	SID3756	2542	2616	-	1	6_polymorphic
iORF_141663	N2	Ancestor	0	64	SID3756	2585	2648	-	1	5_SpeGroup
iORF_141664	N2	Ancestor	1	54	SID3756	2588	2641	+	1	7_ancest
iORF_141665	N2	Ancestor	0	58	SID3756	2588	2645	+	1	5_SpeGroup
iORF_141669	N2	Ancestor	0	106	SID3756	2592	2697	+	1	5_SpeGroup
iORF_141670	N2	Ancestor	1	108	SID3756	2595	2702	+	1	4_divergent
iORF_141671	N2	Ancestor	0	42	SID3756	2600	2641	+	1	4_divergent
iORF_141672	N2	Ancestor	0	39	SID3756	2664	2702	+	0	4_divergent
iORF_141674	N2	Ancestor	1	24	SID3756	2718	2741	-	0	3_pPar
iORF_141677	N2	Ancestor	0	54	SID3756	2757	2810	-	5	4_divergent
iORF_141678	N2	Ancestor	1	81	SID3756	2757	2837	-	5	5_SpeGroup
iORF_141679	N2	Ancestor	0	59	SID3756	2779	2837	-	0	6_polymorphic
iORF_141680	N2	Ancestor	0	96	SID3756	2810	2905	-	3	5_SpeGroup
iORF_141681	N2	Ancestor	0	21	SID3756	2817	2837	-	0	6_polymorphic
iORF_141827	N2	Ancestor	1	84	SID3757	50	133	-	1	4_divergent
iORF_141856	N2	Ancestor	0	87	SID3757	72	158	+	1	5_SpeGroup
iORF_141857	N2	Ancestor	1	12	SID3757	72	83	+	0	4_divergent
iORF_141870	N2	Ancestor	1	75	SID3757	84	158	+	1	4_divergent
iORF_141758	N2	Ancestor	1	60	SID3757	105	164	-	0	3_pPar
iORF_141791	N2	Ancestor	1	144	SID3757	155	298	+	2	3_pPar
iORF_141803	N2	Ancestor	0	60	SID3757	178	237	+	1	5_SpeGroup
iORF_141806	N2	Ancestor	1	9	SID3757	212	220	-	0	3_pPar
iORF_141811	N2	Ancestor	1	102	SID3757	286	387	+	6	6_polymorphic
iORF_141812	N2	Ancestor	0	127	SID3757	286	412	+	6	6_polymorphic
iORF_141815	N2	Ancestor	0	64	SID3757	317	380	+	6	6_polymorphic
iORF_141816	N2	Ancestor	1	96	SID3757	317	412	+	6	6_polymorphic
iORF_141818	N2	Ancestor	0	103	SID3757	325	427	-	7	5_SpeGroup
iORF_141820	N2	Ancestor	0	96	SID3757	361	456	-	4	5_SpeGroup
iORF_141821	N2	Ancestor	0	21	SID3757	367	387	+	2	6_polymorphic
iORF_141823	N2	Ancestor	1	39	SID3757	418	456	-	1	4_divergent
iORF_141825	N2	Ancestor	0	9	SID3757	426	434	+	0	5_SpeGroup
iORF_141826	N2	Ancestor	0	141	SID3757	456	596	-	0	5_SpeGroup
iORF_141829	N2	Ancestor	1	9	SID3757	497	505	+	0	3_pPar
iORF_141832	N2	Ancestor	0	63	SID3757	502	564	-	0	5_SpeGroup
iORF_141834	N2	Ancestor	1	57	SID3757	508	564	-	0	7_ancest
iORF_141838	N2	Ancestor	1	66	SID3757	527	592	-	0	4_divergent
iORF_141839	N2	Ancestor	0	39	SID3757	531	569	+	0	5_SpeGroup
iORF_141840	N2	Ancestor	0	15	SID3757	550	564	-	0	5_SpeGroup
iORF_141849	N2	Ancestor	1	24	SID3757	681	704	-	0	3_pPar
iORF_141850	N2	Ancestor	1	12	SID3757	683	694	+	0	3_pPar
iORF_141851	N2	Ancestor	1	33	SID3757	691	723	-	1	5_SpeGroup
iORF_141852	N2	Ancestor	0	80	SID3757	691	770	-	2	5_SpeGroup
iORF_141853	N2	Ancestor	1	21	SID3757	694	714	+	0	4_divergent
iORF_141855	N2	Ancestor	0	12	SID3757	697	708	-	0	5_SpeGroup
iORF_141858	N2	Ancestor	0	38	SID3757	711	748	-	2	5_SpeGroup
iORF_141859	N2	Ancestor	1	60	SID3757	711	770	-	2	4_divergent
iORF_141861	N2	Ancestor	1	57	SID3757	747	803	+	6	5_SpeGroup
iORF_141874	N2	Ancestor	1	33	SID3757	852	884	+	2	4_divergent
iORF_141875	N2	Ancestor	1	33	SID3757	874	906	-	0	1_conserved
iORF_141876	N2	Ancestor	1	36	SID3757	884	919	+	0	4_divergent
iORF_141877	N2	Ancestor	1	18	SID3757	899	916	-	0	1_conserved
iORF_141878	N2	Ancestor	0	163	SID3757	913	1075	-	0	5_SpeGroup
iORF_141884	N2	Ancestor	1	57	SID3757	962	1018	-	0	3_pPar
iORF_141749	N2	Ancestor	0	80	SID3757	996	1075	-	0	6_polymorphic
iORF_141750	N2	Ancestor	0	193	SID3757	996	1188	-	13	5_SpeGroup
iORF_141752	N2	Ancestor	0	43	SID3757	999	1041	+	0	5_SpeGroup
iORF_141753	N2	Ancestor	0	45	SID3757	999	1043	+	0	5_SpeGroup
iORF_141754	N2	Ancestor	0	65	SID3757	999	1063	+	0	6_polymorphic
iORF_141755	N2	Ancestor	1	108	SID3757	999	1106	+	11	7_ancest
iORF_141756	N2	Ancestor	0	227	SID3757	999	1225	+	13	6_polymorphic
iORF_141760	N2	Ancestor	1	39	SID3757	1037	1075	-	0	7_ancest
iORF_141761	N2	Ancestor	0	36	SID3757	1040	1075	-	0	5_SpeGroup
iORF_141762	N2	Ancestor	0	27	SID3757	1049	1075	-	0	6_polymorphic
iORF_141764	N2	Ancestor	1	135	SID3757	1054	1188	-	13	5_SpeGroup
iORF_141766	N2	Ancestor	0	104	SID3757	1085	1188	-	13	5_SpeGroup
iORF_141768	N2	Ancestor	0	39	SID3757	1131	1169	-	0	5_SpeGroup
iORF_141769	N2	Ancestor	1	39	SID3757	1187	1225	+	0	6_polymorphic
iORF_141770	N2	Ancestor	1	12	SID3757	1190	1201	-	0	1_conserved
iORF_141772	N2	Ancestor	0	147	SID3757	1192	1338	+	0	3_pPar
iORF_141774	N2	Ancestor	1	54	SID3757	1200	1253	+	0	4_divergent
iORF_141775	N2	Ancestor	0	102	SID3757	1200	1301	+	0	5_SpeGroup
iORF_141776	N2	Ancestor	1	21	SID3757	1203	1223	-	0	1_conserved
iORF_141778	N2	Ancestor	1	126	SID3757	1321	1446	-	0	3_pPar
iORF_141779	N2	Ancestor	1	21	SID3757	1335	1355	+	0	4_divergent
iORF_141780	N2	Ancestor	0	231	SID3757	1364	1594	+	1	6_polymorphic
iORF_141781	N2	Ancestor	1	264	SID3757	1364	1627	+	1	6_polymorphic
iORF_141782	N2	Ancestor	0	294	SID3757	1364	1657	+	1	6_polymorphic
iORF_141783	N2	Ancestor	0	307	SID3757	1364	1670	+	3	6_polymorphic
iORF_141787	N2	Ancestor	1	42	SID3757	1433	1474	-	0	3_pPar
iORF_141788	N2	Ancestor	1	9	SID3757	1449	1457	+	0	3_pPar
iORF_141789	N2	Ancestor	1	30	SID3757	1503	1532	-	1	3_pPar
iORF_141792	N2	Ancestor	0	15	SID3757	1529	1543	-	1	5_SpeGroup
iORF_141793	N2	Ancestor	1	18	SID3757	1529	1546	-	1	4_divergent
iORF_141796	N2	Ancestor	1	102	SID3757	1575	1676	-	2	7_ancest
iORF_141797	N2	Ancestor	0	63	SID3757	1614	1676	-	2	5_SpeGroup
iORF_141799	N2	Ancestor	0	36	SID3757	1641	1676	-	2	4_divergent
iORF_141800	N2	Ancestor	1	30	SID3757	1663	1692	-	2	3_pPar
iORF_141935	N2	Ancestor	1	60	SID3758	64	123	-	0	1_conserved
iORF_141885	N2	Ancestor	1	15	SID3758	133	147	+	0	3_pPar
iORF_141888	N2	Ancestor	1	9	SID3758	164	172	-	0	1_conserved
iORF_141896	N2	Ancestor	0	218	SID3758	241	458	-	7	5_SpeGroup
iORF_141897	N2	Ancestor	0	54	SID3758	250	303	+	0	5_SpeGroup
iORF_141898	N2	Ancestor	1	162	SID3758	250	411	+	6	5_SpeGroup
iORF_141899	N2	Ancestor	1	15	SID3758	284	298	+	0	3_pPar
iORF_141900	N2	Ancestor	0	198	SID3758	298	495	+	6	5_SpeGroup
iORF_141903	N2	Ancestor	0	51	SID3758	337	387	-	0	5_SpeGroup
iORF_141904	N2	Ancestor	1	36	SID3758	352	387	-	0	4_divergent
iORF_141911	N2	Ancestor	0	45	SID3758	389	433	-	5	5_SpeGroup
iORF_141913	N2	Ancestor	1	36	SID3758	398	433	-	0	4_divergent
iORF_141914	N2	Ancestor	0	12	SID3758	400	411	+	0	5_SpeGroup
iORF_141915	N2	Ancestor	1	15	SID3758	408	422	+	0	4_divergent
iORF_141916	N2	Ancestor	0	12	SID3758	411	422	+	0	4_divergent
iORF_141917	N2	Ancestor	1	39	SID3758	432	470	+	0	3_pPar
iORF_141918	N2	Ancestor	0	15	SID3758	439	453	-	0	5_SpeGroup
iORF_141919	N2	Ancestor	1	51	SID3758	445	495	+	0	4_divergent
iORF_141920	N2	Ancestor	1	9	SID3758	455	463	-	0	3_pPar
iORF_141921	N2	Ancestor	1	21	SID3758	500	520	-	0	1_conserved
iORF_141922	N2	Ancestor	1	9	SID3758	508	516	-	0	4_divergent
iORF_141923	N2	Ancestor	1	18	SID3758	510	527	+	0	3_pPar
iORF_141925	N2	Ancestor	1	12	SID3758	521	532	+	0	4_divergent
iORF_141926	N2	Ancestor	0	60	SID3758	521	580	+	0	5_SpeGroup
iORF_141927	N2	Ancestor	0	15	SID3758	563	577	-	0	4_divergent
iORF_141928	N2	Ancestor	1	9	SID3758	569	577	-	0	4_divergent
iORF_141929	N2	Ancestor	1	15	SID3758	601	615	-	0	4_divergent
iORF_141931	N2	Ancestor	1	30	SID3758	610	639	+	0	1_conserved
iORF_141933	N2	Ancestor	1	42	SID3758	641	682	-	0	3_pPar
iORF_141939	N2	Ancestor	0	96	SID3758	691	786	-	4	5_SpeGroup
iORF_141940	N2	Ancestor	1	90	SID3758	697	786	-	3	5_SpeGroup
iORF_141941	N2	Ancestor	1	30	SID3758	704	733	+	0	4_divergent
iORF_141942	N2	Ancestor	0	72	SID3758	704	775	+	2	5_SpeGroup
iORF_141943	N2	Ancestor	1	117	SID3758	723	839	-	6	6_polymorphic
iORF_141945	N2	Ancestor	0	15	SID3758	736	750	+	2	5_SpeGroup
iORF_141947	N2	Ancestor	0	87	SID3758	753	839	-	4	5_SpeGroup
iORF_141948	N2	Ancestor	0	81	SID3758	759	839	-	4	6_polymorphic
iORF_141999	N2	Ancestor	0	58	SID3759	19	76	+	2	4_divergent
iORF_142003	N2	Ancestor	0	52	SID3759	25	76	+	2	5_SpeGroup
iORF_142004	N2	Ancestor	1	63	SID3759	25	87	+	2	7_ancest
iORF_142035	N2	Ancestor	0	131	SID3759	80	210	-	0	6_polymorphic
iORF_141963	N2	Ancestor	0	9	SID3759	120	128	-	0	4_divergent
iORF_141971	N2	Ancestor	1	21	SID3759	136	156	+	0	3_pPar
iORF_141983	N2	Ancestor	1	69	SID3759	156	224	+	0	5_SpeGroup
iORF_141995	N2	Ancestor	0	58	SID3759	167	224	+	0	4_divergent
iORF_141996	N2	Ancestor	1	93	SID3759	167	259	+	0	5_SpeGroup
iORF_141997	N2	Ancestor	1	60	SID3759	176	235	-	0	5_SpeGroup
iORF_142038	N2	Ancestor	1	12	SID3759	874	885	+	0	4_divergent
iORF_142039	N2	Ancestor	1	51	SID3759	893	943	-	6	3_pPar
iORF_142040	N2	Ancestor	0	90	SID3759	902	991	+	13	5_SpeGroup
iORF_142041	N2	Ancestor	1	24	SID3759	902	925	+	0	4_divergent
iORF_141980	N2	Ancestor	0	57	SID3759	1547	1603	-	1	5_SpeGroup
iORF_141981	N2	Ancestor	1	36	SID3759	1568	1603	-	1	4_divergent
iORF_141985	N2	Ancestor	1	48	SID3759	1587	1634	+	5	3_pPar
iORF_141992	N2	Ancestor	1	24	SID3759	1645	1668	-	0	4_divergent
iORF_142072	N2	Ancestor	1	39	SID376	12	50	+	0	5_SpeGroup
iORF_142096	N2	Ancestor	0	39	SID376	22	60	-	1	4_divergent
iORF_142205	N2	Ancestor	1	15	SID376	55	69	+	0	1_conserved
iORF_142077	N2	Ancestor	1	36	SID376	117	152	-	1	3_pPar
iORF_142084	N2	Ancestor	0	12	SID376	162	173	-	0	5_SpeGroup
iORF_142085	N2	Ancestor	1	9	SID376	165	173	-	0	4_divergent
iORF_142086	N2	Ancestor	1	33	SID376	170	202	-	0	4_divergent
iORF_142091	N2	Ancestor	1	24	SID376	202	225	-	0	3_pPar
iORF_142070	N2	Ancestor	1	72	SID3760	7	78	+	0	1_conserved
iORF_142050	N2	Ancestor	1	75	SID3760	122	196	+	1	4_divergent
iORF_142051	N2	Ancestor	0	102	SID3760	122	223	+	1	5_SpeGroup
iORF_142055	N2	Ancestor	1	57	SID3760	182	238	-	1	3_pPar
iORF_142057	N2	Ancestor	1	120	SID3760	217	336	+	0	4_divergent
iORF_142058	N2	Ancestor	1	12	SID3760	246	257	+	0	1_conserved
iORF_142060	N2	Ancestor	1	9	SID3760	273	281	-	0	1_conserved
iORF_142062	N2	Ancestor	1	57	SID3760	278	334	-	0	1_conserved
iORF_142063	N2	Ancestor	0	57	SID3760	280	336	+	0	5_SpeGroup
iORF_142064	N2	Ancestor	1	69	SID3760	329	397	+	0	3_pPar
iORF_142068	N2	Ancestor	0	12	SID3760	430	441	+	0	5_SpeGroup
iORF_142087	N2	Ancestor	1	12	SID3761	79	90	-	0	1_conserved
iORF_142088	N2	Ancestor	1	12	SID3761	90	101	-	0	4_divergent
iORF_142071	N2	Ancestor	1	45	SID3761	120	164	-	0	1_conserved
iORF_142073	N2	Ancestor	1	27	SID3761	157	183	+	0	6_polymorphic
iORF_142074	N2	Ancestor	0	39	SID3761	157	195	+	1	6_polymorphic
iORF_142075	N2	Ancestor	1	21	SID3761	173	193	-	1	3_pPar
iORF_142078	N2	Ancestor	1	21	SID3761	203	223	-	0	1_conserved
iORF_142079	N2	Ancestor	1	30	SID3761	207	236	+	0	3_pPar
iORF_142108	N2	Ancestor	1	66	SID3762	30	95	+	0	1_conserved
iORF_142111	N2	Ancestor	0	9	SID3762	70	78	+	0	4_divergent
iORF_142112	N2	Ancestor	1	21	SID3762	70	90	+	0	4_divergent
iORF_142113	N2	Ancestor	1	39	SID3762	92	130	+	1	3_pPar
iORF_142092	N2	Ancestor	0	51	SID3762	151	201	+	1	5_SpeGroup
iORF_142093	N2	Ancestor	1	51	SID3762	151	201	+	2	7_ancest
iORF_142094	N2	Ancestor	0	67	SID3762	151	217	+	2	6_polymorphic
iORF_142095	N2	Ancestor	0	127	SID3762	151	277	+	3	6_polymorphic
iORF_142097	N2	Ancestor	1	54	SID3762	224	277	+	1	6_polymorphic
iORF_142098	N2	Ancestor	0	90	SID3762	224	313	+	5	6_polymorphic
iORF_142099	N2	Ancestor	0	112	SID3762	224	335	+	5	6_polymorphic
iORF_142100	N2	Ancestor	1	9	SID3762	255	263	-	0	3_pPar
iORF_142102	N2	Ancestor	0	94	SID3762	260	353	-	4	6_polymorphic
iORF_142103	N2	Ancestor	1	21	SID3762	274	294	-	2	3_pPar
iORF_142106	N2	Ancestor	0	43	SID3762	293	335	+	2	6_polymorphic
iORF_142107	N2	Ancestor	0	92	SID3762	293	384	+	2	6_polymorphic
iORF_142109	N2	Ancestor	1	54	SID3762	300	353	-	1	6_polymorphic
iORF_142110	N2	Ancestor	1	15	SID3762	332	346	-	0	1_conserved
iORF_142120	N2	Ancestor	0	54	SID3763	14	67	-	0	4_divergent
iORF_142126	N2	Ancestor	0	87	SID3763	19	105	-	0	5_SpeGroup
iORF_142129	N2	Ancestor	1	30	SID3763	40	69	+	0	4_divergent
iORF_142130	N2	Ancestor	0	40	SID3763	40	79	+	0	5_SpeGroup
iORF_142131	N2	Ancestor	0	36	SID3763	62	97	+	0	6_polymorphic
iORF_142132	N2	Ancestor	0	12	SID3763	69	80	+	0	4_divergent
iORF_142133	N2	Ancestor	1	15	SID3763	69	83	+	0	5_SpeGroup
iORF_142134	N2	Ancestor	0	15	SID3763	76	90	-	0	5_SpeGroup
iORF_142135	N2	Ancestor	1	45	SID3763	84	128	-	0	4_divergent
iORF_142138	N2	Ancestor	0	42	SID3763	87	128	-	0	5_SpeGroup
iORF_142139	N2	Ancestor	1	12	SID3763	94	105	-	0	4_divergent
iORF_142116	N2	Ancestor	1	51	SID3763	104	154	+	0	5_SpeGroup
iORF_142117	N2	Ancestor	1	33	SID3763	127	159	+	0	6_polymorphic
iORF_142119	N2	Ancestor	0	24	SID3763	131	154	+	0	4_divergent
iORF_142122	N2	Ancestor	1	24	SID3763	151	174	-	0	3_pPar
iORF_142123	N2	Ancestor	1	9	SID3763	156	164	+	0	1_conserved
iORF_142124	N2	Ancestor	1	93	SID3763	161	253	-	0	3_pPar
iORF_142125	N2	Ancestor	1	84	SID3763	165	248	+	0	3_pPar
iORF_142140	N2	Ancestor	1	12	SID3764	105	116	+	0	1_conserved
iORF_142144	N2	Ancestor	1	27	SID3764	159	185	+	0	1_conserved
iORF_142145	N2	Ancestor	0	14	SID3764	191	204	+	1	5_SpeGroup
iORF_142146	N2	Ancestor	1	27	SID3764	191	217	+	1	4_divergent
iORF_142160	N2	Ancestor	1	24	SID3765	19	42	+	0	6_polymorphic
iORF_142165	N2	Ancestor	0	81	SID3765	240	320	+	1	6_polymorphic
iORF_142166	N2	Ancestor	1	9	SID3765	261	269	-	0	3_pPar
iORF_142171	N2	Ancestor	0	56	SID3765	302	357	+	1	5_SpeGroup
iORF_142173	N2	Ancestor	1	117	SID3765	302	418	+	2	7_ancest
iORF_142175	N2	Ancestor	0	105	SID3765	314	418	+	2	4_divergent
iORF_142176	N2	Ancestor	1	27	SID3765	329	355	-	0	4_divergent
iORF_142177	N2	Ancestor	0	43	SID3765	336	378	-	1	5_SpeGroup
iORF_142178	N2	Ancestor	1	27	SID3765	352	378	-	1	7_ancest
iORF_142179	N2	Ancestor	0	90	SID3765	352	441	-	1	5_SpeGroup
iORF_142186	N2	Ancestor	0	171	SID3765	418	588	+	17	5_SpeGroup
iORF_142189	N2	Ancestor	1	15	SID3765	427	441	-	0	5_SpeGroup
iORF_142196	N2	Ancestor	1	120	SID3765	469	588	+	16	4_divergent
iORF_142200	N2	Ancestor	0	12	SID3765	486	497	-	0	5_SpeGroup
iORF_142201	N2	Ancestor	0	27	SID3765	486	512	-	4	5_SpeGroup
iORF_142202	N2	Ancestor	1	21	SID3765	502	522	-	0	6_polymorphic
iORF_142203	N2	Ancestor	0	24	SID3765	527	550	-	1	5_SpeGroup
iORF_142204	N2	Ancestor	0	39	SID3765	527	565	-	2	5_SpeGroup
iORF_142206	N2	Ancestor	1	12	SID3765	562	573	-	0	3_pPar
iORF_142207	N2	Ancestor	1	12	SID3765	572	583	+	0	3_pPar
iORF_142209	N2	Ancestor	1	36	SID3765	585	620	-	0	3_pPar
iORF_142210	N2	Ancestor	0	48	SID3765	625	672	-	0	4_divergent
iORF_142211	N2	Ancestor	1	18	SID3765	632	649	-	0	5_SpeGroup
iORF_142213	N2	Ancestor	0	18	SID3765	643	660	+	0	5_SpeGroup
iORF_142214	N2	Ancestor	1	27	SID3765	646	672	-	0	4_divergent
iORF_142215	N2	Ancestor	1	57	SID3765	648	704	+	0	5_SpeGroup
iORF_142226	N2	Ancestor	0	30	SID3765	739	768	+	0	4_divergent
iORF_142256	N2	Ancestor	0	34	SID3766	5	38	-	2	4_divergent
iORF_142247	N2	Ancestor	1	30	SID3766	9	38	-	2	7_ancest
iORF_142259	N2	Ancestor	1	27	SID3766	94	120	+	0	1_conserved
iORF_142249	N2	Ancestor	1	18	SID3766	107	124	+	0	1_conserved
iORF_142260	N2	Ancestor	1	27	SID3767	13	39	+	0	3_pPar
iORF_142265	N2	Ancestor	1	12	SID3767	24	35	-	0	3_pPar
iORF_142266	N2	Ancestor	1	156	SID3767	32	187	-	1	4_divergent
iORF_142262	N2	Ancestor	1	12	SID3767	186	197	+	0	3_pPar
iORF_142264	N2	Ancestor	1	21	SID3767	190	210	+	0	3_pPar
iORF_142324	N2	Ancestor	0	18	SID3768	259	276	-	0	6_polymorphic
iORF_142350	N2	Ancestor	1	15	SID3768	639	653	+	0	3_pPar
iORF_142352	N2	Ancestor	1	45	SID3768	650	694	-	0	6_polymorphic
iORF_142353	N2	Ancestor	1	15	SID3768	655	669	-	0	5_SpeGroup
iORF_142355	N2	Ancestor	0	69	SID3768	660	728	+	0	6_polymorphic
iORF_142358	N2	Ancestor	0	111	SID3768	688	798	-	2	5_SpeGroup
iORF_142359	N2	Ancestor	1	102	SID3768	697	798	-	2	4_divergent
iORF_142361	N2	Ancestor	1	9	SID3768	714	722	-	0	3_pPar
iORF_142364	N2	Ancestor	1	36	SID3768	719	754	-	0	5_SpeGroup
iORF_142365	N2	Ancestor	0	33	SID3768	722	754	-	0	4_divergent
iORF_142368	N2	Ancestor	1	81	SID3768	749	829	+	2	5_SpeGroup
iORF_142369	N2	Ancestor	0	75	SID3768	755	829	+	2	4_divergent
iORF_142370	N2	Ancestor	1	96	SID3768	771	866	-	1	4_divergent
iORF_142371	N2	Ancestor	0	135	SID3768	771	905	-	1	5_SpeGroup
iORF_142380	N2	Ancestor	1	90	SID3768	854	943	+	0	3_pPar
iORF_142382	N2	Ancestor	1	18	SID3768	861	878	+	0	3_pPar
iORF_142383	N2	Ancestor	1	30	SID3768	865	894	+	0	5_SpeGroup
iORF_142385	N2	Ancestor	0	60	SID3768	907	966	+	0	5_SpeGroup
iORF_142386	N2	Ancestor	1	93	SID3768	907	999	+	0	4_divergent
iORF_142387	N2	Ancestor	1	42	SID3768	910	951	-	0	1_conserved
iORF_142388	N2	Ancestor	1	39	SID3768	936	974	-	0	4_divergent
iORF_142389	N2	Ancestor	0	12	SID3768	953	964	-	0	5_SpeGroup
iORF_142391	N2	Ancestor	1	33	SID3768	958	990	-	0	3_pPar
iORF_142271	N2	Ancestor	1	30	SID3768	983	1012	-	0	5_SpeGroup
iORF_142280	N2	Ancestor	1	18	SID3768	1171	1188	+	0	3_pPar
iORF_142281	N2	Ancestor	0	12	SID3768	1185	1196	-	0	5_SpeGroup
iORF_142282	N2	Ancestor	0	12	SID3768	1193	1204	-	0	5_SpeGroup
iORF_142284	N2	Ancestor	1	18	SID3768	1224	1241	+	0	3_pPar
iORF_142285	N2	Ancestor	1	27	SID3768	1238	1264	-	1	6_polymorphic
iORF_142288	N2	Ancestor	0	17	SID3768	1248	1264	-	1	6_polymorphic
iORF_142299	N2	Ancestor	0	82	SID3768	1333	1414	-	4	5_SpeGroup
iORF_142300	N2	Ancestor	0	37	SID3768	1335	1371	+	0	5_SpeGroup
iORF_142302	N2	Ancestor	0	92	SID3768	1335	1426	+	4	5_SpeGroup
iORF_142303	N2	Ancestor	0	103	SID3768	1335	1437	+	4	5_SpeGroup
iORF_142306	N2	Ancestor	0	9	SID3768	1391	1399	-	0	4_divergent
iORF_142308	N2	Ancestor	1	12	SID3768	1430	1441	-	0	1_conserved
iORF_142309	N2	Ancestor	1	18	SID3768	1434	1451	-	0	4_divergent
iORF_142310	N2	Ancestor	0	24	SID3768	1434	1457	-	0	5_SpeGroup
iORF_142560	N2	Ancestor	0	244	SID3769	5	248	-	5	6_polymorphic
iORF_142394	N2	Ancestor	1	150	SID3769	99	248	-	2	6_polymorphic
iORF_142420	N2	Ancestor	0	21	SID3769	118	138	+	0	5_SpeGroup
iORF_142479	N2	Ancestor	1	18	SID3769	179	196	-	0	3_pPar
iORF_142504	N2	Ancestor	0	54	SID3769	193	246	-	0	5_SpeGroup
iORF_142521	N2	Ancestor	0	177	SID3769	215	391	-	2	6_polymorphic
iORF_142522	N2	Ancestor	1	222	SID3769	215	436	-	4	6_polymorphic
iORF_142523	N2	Ancestor	1	57	SID3769	237	293	+	2	3_pPar
iORF_142525	N2	Ancestor	1	198	SID3769	241	438	+	4	6_polymorphic
iORF_142526	N2	Ancestor	0	244	SID3769	241	484	+	6	5_SpeGroup
iORF_142527	N2	Ancestor	0	354	SID3769	241	594	+	7	6_polymorphic
iORF_142529	N2	Ancestor	1	21	SID3769	261	281	-	1	3_pPar
iORF_142532	N2	Ancestor	1	117	SID3769	266	382	+	1	4_divergent
iORF_142533	N2	Ancestor	0	133	SID3769	266	398	+	1	5_SpeGroup
iORF_142540	N2	Ancestor	0	151	SID3769	286	436	-	2	5_SpeGroup
iORF_142541	N2	Ancestor	1	222	SID3769	286	507	-	5	6_polymorphic
iORF_142550	N2	Ancestor	1	27	SID3769	306	332	-	0	3_pPar
iORF_142554	N2	Ancestor	0	139	SID3769	369	507	-	5	5_SpeGroup
iORF_142555	N2	Ancestor	1	9	SID3769	390	398	+	0	5_SpeGroup
iORF_142557	N2	Ancestor	1	27	SID3769	417	443	+	0	5_SpeGroup
iORF_142558	N2	Ancestor	0	48	SID3769	417	464	+	1	5_SpeGroup
iORF_142562	N2	Ancestor	0	68	SID3769	440	507	-	3	6_polymorphic
iORF_142563	N2	Ancestor	1	60	SID3769	535	594	+	0	6_polymorphic
iORF_142564	N2	Ancestor	0	51	SID3769	551	601	+	0	5_SpeGroup
iORF_142565	N2	Ancestor	0	9	SID3769	573	581	+	0	5_SpeGroup
iORF_142566	N2	Ancestor	1	39	SID3769	573	611	+	0	5_SpeGroup
iORF_142568	N2	Ancestor	0	24	SID3769	578	601	+	0	5_SpeGroup
iORF_142575	N2	Ancestor	1	18	SID3769	681	698	-	2	7_ancest
iORF_142577	N2	Ancestor	0	84	SID3769	688	771	-	10	5_SpeGroup
iORF_142441	N2	Ancestor	1	72	SID3769	1307	1378	-	0	5_SpeGroup
iORF_142445	N2	Ancestor	0	38	SID3769	1341	1378	-	0	4_divergent
iORF_142446	N2	Ancestor	0	48	SID3769	1368	1415	+	0	5_SpeGroup
iORF_142448	N2	Ancestor	0	69	SID3769	1396	1464	-	0	6_polymorphic
iORF_142451	N2	Ancestor	0	93	SID3769	1405	1497	+	0	5_SpeGroup
iORF_142453	N2	Ancestor	1	24	SID3769	1454	1477	+	0	3_pPar
iORF_142454	N2	Ancestor	1	24	SID3769	1474	1497	+	0	5_SpeGroup
iORF_142455	N2	Ancestor	0	33	SID3769	1474	1506	+	0	5_SpeGroup
iORF_142458	N2	Ancestor	0	9	SID3769	1498	1506	+	0	5_SpeGroup
iORF_142459	N2	Ancestor	0	15	SID3769	1522	1536	-	0	5_SpeGroup
iORF_142465	N2	Ancestor	1	21	SID3769	1559	1579	-	0	3_pPar
iORF_142466	N2	Ancestor	0	18	SID3769	1582	1599	-	0	5_SpeGroup
iORF_142467	N2	Ancestor	0	21	SID3769	1582	1602	-	0	4_divergent
iORF_142468	N2	Ancestor	1	30	SID3769	1582	1611	-	0	5_SpeGroup
iORF_142475	N2	Ancestor	0	18	SID3769	1628	1645	+	1	6_polymorphic
iORF_142535	N2	Ancestor	1	9	SID3769	2111	2119	+	0	3_pPar
iORF_142537	N2	Ancestor	1	24	SID3769	2116	2139	-	0	3_pPar
iORF_142545	N2	Ancestor	1	39	SID3769	2204	2242	+	0	3_pPar
iORF_142546	N2	Ancestor	1	39	SID3769	2208	2246	+	0	5_SpeGroup
iORF_142549	N2	Ancestor	0	30	SID3769	2269	2298	-	0	5_SpeGroup
iORF_142815	N2	Ancestor	0	88	SID377	7	94	-	2	4_divergent
iORF_142857	N2	Ancestor	0	30	SID377	78	107	-	0	4_divergent
iORF_142923	N2	Ancestor	1	15	SID377	93	107	-	0	5_SpeGroup
iORF_142661	N2	Ancestor	1	42	SID377	108	149	+	2	4_divergent
iORF_142677	N2	Ancestor	1	21	SID377	140	160	-	0	6_polymorphic
iORF_142678	N2	Ancestor	0	72	SID377	140	211	-	3	6_polymorphic
iORF_142680	N2	Ancestor	1	72	SID377	174	245	-	3	5_SpeGroup
iORF_142699	N2	Ancestor	1	30	SID377	210	239	+	0	4_divergent
iORF_142716	N2	Ancestor	0	9	SID377	237	245	-	0	5_SpeGroup
iORF_142621	N2	Ancestor	1	18	SID3770	247	264	-	0	3_pPar
iORF_142622	N2	Ancestor	0	66	SID3770	259	324	+	3	5_SpeGroup
iORF_142625	N2	Ancestor	1	18	SID3770	278	295	-	2	6_polymorphic
iORF_142636	N2	Ancestor	0	27	SID3770	325	351	-	0	5_SpeGroup
iORF_142638	N2	Ancestor	1	27	SID3770	327	353	+	0	3_pPar
iORF_142643	N2	Ancestor	1	48	SID3770	456	503	-	0	3_pPar
iORF_142648	N2	Ancestor	1	57	SID3770	500	556	-	2	3_pPar
iORF_142653	N2	Ancestor	1	57	SID3770	565	621	+	0	6_polymorphic
iORF_142654	N2	Ancestor	0	76	SID3770	565	640	+	0	6_polymorphic
iORF_142656	N2	Ancestor	1	15	SID3770	588	602	-	0	6_polymorphic
iORF_142657	N2	Ancestor	1	48	SID3770	590	637	+	0	5_SpeGroup
iORF_142658	N2	Ancestor	0	51	SID3770	590	640	+	0	6_polymorphic
iORF_142673	N2	Ancestor	1	12	SID3771	23	34	-	0	6_polymorphic
iORF_142674	N2	Ancestor	0	42	SID3771	23	64	-	0	5_SpeGroup
iORF_142679	N2	Ancestor	1	18	SID3771	47	64	-	0	4_divergent
iORF_142681	N2	Ancestor	1	24	SID3771	82	105	-	0	3_pPar
iORF_142682	N2	Ancestor	1	33	SID3771	84	116	+	1	4_divergent
iORF_142686	N2	Ancestor	0	27	SID3771	90	116	+	1	5_SpeGroup
iORF_142663	N2	Ancestor	0	18	SID3771	113	130	-	0	5_SpeGroup
iORF_142664	N2	Ancestor	0	60	SID3771	113	172	-	0	5_SpeGroup
iORF_142666	N2	Ancestor	0	12	SID3771	155	166	+	0	5_SpeGroup
iORF_142667	N2	Ancestor	0	33	SID3771	169	201	+	0	5_SpeGroup
iORF_142668	N2	Ancestor	0	12	SID3771	171	182	+	0	5_SpeGroup
iORF_142669	N2	Ancestor	1	12	SID3771	183	194	-	0	4_divergent
iORF_142670	N2	Ancestor	0	35	SID3771	183	217	-	0	5_SpeGroup
iORF_142671	N2	Ancestor	1	24	SID3771	194	217	-	0	4_divergent
iORF_142672	N2	Ancestor	0	36	SID3771	214	249	-	0	5_SpeGroup
iORF_142675	N2	Ancestor	0	9	SID3771	248	256	+	0	5_SpeGroup
iORF_142676	N2	Ancestor	1	27	SID3771	248	274	+	0	4_divergent
iORF_142761	N2	Ancestor	1	93	SID3773	16	108	-	1	3_pPar
iORF_142763	N2	Ancestor	0	24	SID3773	26	49	-	0	5_SpeGroup
iORF_142764	N2	Ancestor	1	18	SID3773	30	47	-	0	5_SpeGroup
iORF_142765	N2	Ancestor	1	48	SID3773	35	82	+	0	4_divergent
iORF_142766	N2	Ancestor	0	9	SID3773	54	62	+	0	5_SpeGroup
iORF_142769	N2	Ancestor	1	48	SID3773	75	122	+	1	3_pPar
iORF_142771	N2	Ancestor	1	30	SID3773	87	116	-	1	3_pPar
iORF_142760	N2	Ancestor	1	48	SID3773	115	162	+	1	5_SpeGroup
iORF_142762	N2	Ancestor	1	54	SID3773	215	268	-	0	3_pPar
iORF_142774	N2	Ancestor	0	80	SID3774	11	90	+	1	6_polymorphic
iORF_142792	N2	Ancestor	1	138	SID3774	35	172	-	4	5_SpeGroup
iORF_142794	N2	Ancestor	1	57	SID3774	59	115	+	1	3_pPar
iORF_142796	N2	Ancestor	1	15	SID3774	76	90	+	0	6_polymorphic
iORF_142776	N2	Ancestor	0	44	SID3774	129	172	-	2	5_SpeGroup
iORF_142778	N2	Ancestor	0	99	SID3774	163	261	-	1	5_SpeGroup
iORF_142780	N2	Ancestor	1	93	SID3774	169	261	-	1	4_divergent
iORF_142781	N2	Ancestor	1	18	SID3774	174	191	-	0	3_pPar
iORF_142782	N2	Ancestor	1	24	SID3774	204	227	+	0	3_pPar
iORF_142786	N2	Ancestor	1	9	SID3774	256	264	+	0	4_divergent
iORF_142790	N2	Ancestor	1	15	SID3774	305	319	+	0	4_divergent
iORF_142791	N2	Ancestor	0	27	SID3774	305	331	+	0	5_SpeGroup
iORF_142799	N2	Ancestor	1	48	SID3775	2	49	-	0	4_divergent
iORF_142804	N2	Ancestor	1	24	SID3775	98	121	-	0	6_polymorphic
iORF_142797	N2	Ancestor	1	12	SID3775	101	112	+	0	1_conserved
iORF_142800	N2	Ancestor	0	39	SID3775	150	188	-	0	6_polymorphic
iORF_142801	N2	Ancestor	1	45	SID3775	150	194	-	0	6_polymorphic
iORF_142803	N2	Ancestor	0	18	SID3775	219	236	+	0	4_divergent
iORF_142814	N2	Ancestor	0	148	SID3776	21	168	-	1	5_SpeGroup
iORF_142805	N2	Ancestor	0	33	SID3776	136	168	-	0	5_SpeGroup
iORF_142807	N2	Ancestor	0	51	SID3776	159	209	+	0	4_divergent
iORF_142808	N2	Ancestor	0	30	SID3776	165	194	-	0	4_divergent
iORF_142809	N2	Ancestor	1	27	SID3776	168	194	-	0	5_SpeGroup
iORF_142811	N2	Ancestor	1	30	SID3776	178	207	-	0	3_pPar
iORF_142813	N2	Ancestor	1	33	SID3776	187	219	+	0	3_pPar
iORF_142856	N2	Ancestor	1	33	SID3777	9	41	+	0	1_conserved
iORF_142822	N2	Ancestor	1	45	SID3777	19	63	+	1	3_pPar
iORF_142844	N2	Ancestor	1	90	SID3777	43	132	-	7	6_polymorphic
iORF_142854	N2	Ancestor	0	59	SID3777	74	132	-	6	6_polymorphic
iORF_142855	N2	Ancestor	0	55	SID3777	78	132	-	6	4_divergent
iORF_142816	N2	Ancestor	0	105	SID3777	123	227	+	0	5_SpeGroup
iORF_142817	N2	Ancestor	0	9	SID3777	140	148	+	0	5_SpeGroup
iORF_142819	N2	Ancestor	0	111	SID3777	151	261	+	1	5_SpeGroup
iORF_142821	N2	Ancestor	1	36	SID3777	178	213	-	0	6_polymorphic
iORF_142825	N2	Ancestor	1	93	SID3777	188	280	+	2	3_pPar
iORF_142827	N2	Ancestor	1	27	SID3777	277	303	-	0	1_conserved
iORF_142829	N2	Ancestor	1	39	SID3777	281	319	-	4	3_pPar
iORF_142834	N2	Ancestor	1	27	SID3777	335	361	-	1	5_SpeGroup
iORF_142838	N2	Ancestor	1	9	SID3777	392	400	+	0	4_divergent
iORF_142839	N2	Ancestor	0	53	SID3777	392	444	+	2	6_polymorphic
iORF_142845	N2	Ancestor	1	15	SID3777	497	511	+	0	3_pPar
iORF_142848	N2	Ancestor	1	51	SID3777	508	558	+	1	4_divergent
iORF_142849	N2	Ancestor	1	21	SID3777	524	544	+	0	3_pPar
iORF_142861	N2	Ancestor	0	57	SID3778	11	67	+	1	5_SpeGroup
iORF_142862	N2	Ancestor	0	69	SID3778	11	79	+	1	5_SpeGroup
iORF_142910	N2	Ancestor	1	18	SID3778	84	101	+	1	5_SpeGroup
iORF_142911	N2	Ancestor	0	65	SID3778	84	148	+	1	6_polymorphic
iORF_142914	N2	Ancestor	0	33	SID3778	98	130	-	0	4_divergent
iORF_142859	N2	Ancestor	0	73	SID3778	105	177	-	2	5_SpeGroup
iORF_142863	N2	Ancestor	1	33	SID3778	145	177	-	2	7_ancest
iORF_142876	N2	Ancestor	1	36	SID3778	324	359	-	0	6_polymorphic
iORF_142877	N2	Ancestor	0	215	SID3778	324	538	-	5	6_polymorphic
iORF_142881	N2	Ancestor	1	12	SID3778	360	371	+	0	5_SpeGroup
iORF_142882	N2	Ancestor	0	21	SID3778	402	422	+	1	5_SpeGroup
iORF_142883	N2	Ancestor	0	123	SID3778	416	538	-	4	6_polymorphic
iORF_142884	N2	Ancestor	0	122	SID3778	417	538	-	3	6_polymorphic
iORF_142885	N2	Ancestor	0	112	SID3778	427	538	-	3	5_SpeGroup
iORF_142887	N2	Ancestor	1	102	SID3778	437	538	-	3	6_polymorphic
iORF_142888	N2	Ancestor	1	9	SID3778	446	454	+	0	4_divergent
iORF_142895	N2	Ancestor	1	12	SID3778	502	513	+	0	1_conserved
iORF_142896	N2	Ancestor	1	33	SID3778	516	548	+	0	3_pPar
iORF_142900	N2	Ancestor	1	81	SID3778	520	600	+	2	3_pPar
iORF_142902	N2	Ancestor	0	105	SID3778	524	628	+	2	5_SpeGroup
iORF_142903	N2	Ancestor	1	24	SID3778	535	558	-	2	3_pPar
iORF_142904	N2	Ancestor	0	9	SID3778	569	577	-	0	5_SpeGroup
iORF_142924	N2	Ancestor	1	36	SID3779	43	78	-	0	1_conserved
iORF_142926	N2	Ancestor	1	120	SID3779	84	203	+	6	3_pPar
iORF_142927	N2	Ancestor	1	18	SID3779	87	104	-	0	3_pPar
iORF_142915	N2	Ancestor	1	30	SID3779	131	160	+	0	3_pPar
iORF_142919	N2	Ancestor	1	36	SID3779	196	231	+	0	3_pPar
iORF_142920	N2	Ancestor	1	36	SID3779	241	276	-	0	6_polymorphic
iORF_142921	N2	Ancestor	0	22	SID3779	252	273	-	0	6_polymorphic
iORF_142922	N2	Ancestor	0	25	SID3779	252	276	-	0	6_polymorphic
iORF_142994	N2	Ancestor	1	27	SID378	111	137	-	0	6_polymorphic
iORF_142978	N2	Ancestor	0	120	SID3780	7	126	+	1	5_SpeGroup
iORF_142979	N2	Ancestor	1	9	SID3780	7	15	+	0	4_divergent
iORF_142966	N2	Ancestor	0	9	SID3780	41	49	+	0	5_SpeGroup
iORF_142970	N2	Ancestor	0	21	SID3780	50	70	+	0	5_SpeGroup
iORF_142977	N2	Ancestor	1	12	SID3780	59	70	+	0	4_divergent
iORF_142981	N2	Ancestor	1	18	SID3780	67	84	-	0	4_divergent
iORF_142984	N2	Ancestor	0	36	SID3780	71	106	-	0	5_SpeGroup
iORF_142985	N2	Ancestor	0	104	SID3780	71	174	-	1	5_SpeGroup
iORF_142986	N2	Ancestor	0	9	SID3780	76	84	-	0	5_SpeGroup
iORF_142931	N2	Ancestor	1	63	SID3780	112	174	-	1	5_SpeGroup
iORF_142933	N2	Ancestor	0	154	SID3780	112	265	-	1	5_SpeGroup
iORF_142936	N2	Ancestor	0	32	SID3780	119	150	+	1	5_SpeGroup
iORF_142937	N2	Ancestor	1	42	SID3780	119	160	+	1	4_divergent
iORF_142949	N2	Ancestor	1	15	SID3780	171	185	-	0	1_conserved
iORF_142952	N2	Ancestor	0	67	SID3780	196	262	+	0	6_polymorphic
iORF_142954	N2	Ancestor	1	87	SID3780	196	282	+	0	4_divergent
iORF_142955	N2	Ancestor	1	63	SID3780	203	265	-	0	4_divergent
iORF_142958	N2	Ancestor	1	36	SID3780	269	304	-	0	1_conserved
iORF_142961	N2	Ancestor	1	15	SID3780	323	337	-	0	5_SpeGroup
iORF_143014	N2	Ancestor	0	18	SID3781	161	178	+	0	6_polymorphic
iORF_143015	N2	Ancestor	0	33	SID3781	182	214	-	2	5_SpeGroup
iORF_143016	N2	Ancestor	0	66	SID3781	182	247	-	2	5_SpeGroup
iORF_143018	N2	Ancestor	1	21	SID3781	194	214	-	2	5_SpeGroup
iORF_143020	N2	Ancestor	1	63	SID3781	216	278	+	0	5_SpeGroup
iORF_143021	N2	Ancestor	0	66	SID3781	216	281	+	0	5_SpeGroup
iORF_143024	N2	Ancestor	0	96	SID3781	259	354	-	0	5_SpeGroup
iORF_143025	N2	Ancestor	0	66	SID3781	263	328	-	0	5_SpeGroup
iORF_143026	N2	Ancestor	1	54	SID3781	275	328	-	0	4_divergent
iORF_143028	N2	Ancestor	0	27	SID3781	283	309	+	0	5_SpeGroup
iORF_143030	N2	Ancestor	1	66	SID3781	283	348	+	0	7_ancest
iORF_143031	N2	Ancestor	0	12	SID3781	290	301	+	0	4_divergent
iORF_143032	N2	Ancestor	1	42	SID3781	290	331	+	0	5_SpeGroup
iORF_143034	N2	Ancestor	0	30	SID3781	302	331	+	0	4_divergent
iORF_143035	N2	Ancestor	0	33	SID3781	310	342	-	0	4_divergent
iORF_143036	N2	Ancestor	1	45	SID3781	310	354	-	0	7_ancest
iORF_143037	N2	Ancestor	0	45	SID3781	343	387	+	0	5_SpeGroup
iORF_143040	N2	Ancestor	1	12	SID3781	357	368	+	0	3_pPar
iORF_143042	N2	Ancestor	1	21	SID3781	384	404	+	1	3_pPar
iORF_143088	N2	Ancestor	1	45	SID3783	53	97	-	0	3_pPar
iORF_143073	N2	Ancestor	1	15	SID3783	135	149	-	0	3_pPar
iORF_143074	N2	Ancestor	1	30	SID3783	148	177	+	0	3_pPar
iORF_143075	N2	Ancestor	1	48	SID3783	166	213	-	0	4_divergent
iORF_143076	N2	Ancestor	1	9	SID3783	174	182	+	0	3_pPar
iORF_143078	N2	Ancestor	1	12	SID3783	179	190	-	0	3_pPar
iORF_143080	N2	Ancestor	1	18	SID3783	212	229	+	0	1_conserved
iORF_143081	N2	Ancestor	0	24	SID3783	219	242	-	0	6_polymorphic
iORF_143082	N2	Ancestor	1	84	SID3783	219	302	-	0	6_polymorphic
iORF_143084	N2	Ancestor	0	36	SID3783	267	302	-	0	6_polymorphic
iORF_143107	N2	Ancestor	1	30	SID3784	84	113	-	0	3_pPar
iORF_143110	N2	Ancestor	1	30	SID3784	97	126	+	0	3_pPar
iORF_143093	N2	Ancestor	0	88	SID3784	136	223	+	3	5_SpeGroup
iORF_143094	N2	Ancestor	1	87	SID3784	137	223	+	1	5_SpeGroup
iORF_143098	N2	Ancestor	1	12	SID3784	202	213	-	0	3_pPar
iORF_143101	N2	Ancestor	0	12	SID3784	275	286	+	0	5_SpeGroup
iORF_143102	N2	Ancestor	1	27	SID3784	286	312	+	0	1_conserved
iORF_143130	N2	Ancestor	1	27	SID3785	5	31	+	2	4_divergent
iORF_143131	N2	Ancestor	0	45	SID3785	5	49	+	3	6_polymorphic
iORF_143132	N2	Ancestor	0	46	SID3785	5	50	+	3	6_polymorphic
iORF_143135	N2	Ancestor	0	114	SID3785	52	165	-	0	4_divergent
iORF_143137	N2	Ancestor	1	21	SID3785	52	72	-	0	5_SpeGroup
iORF_143138	N2	Ancestor	1	15	SID3785	55	69	+	0	6_polymorphic
iORF_143141	N2	Ancestor	1	27	SID3785	79	105	+	0	4_divergent
iORF_143111	N2	Ancestor	1	21	SID3785	141	161	-	0	3_pPar
iORF_143112	N2	Ancestor	0	50	SID3785	143	192	+	4	5_SpeGroup
iORF_143115	N2	Ancestor	0	33	SID3785	182	214	-	4	5_SpeGroup
iORF_143117	N2	Ancestor	1	18	SID3785	250	267	+	0	3_pPar
iORF_143121	N2	Ancestor	0	29	SID3785	281	309	+	2	6_polymorphic
iORF_143122	N2	Ancestor	1	42	SID3785	316	357	-	0	3_pPar
iORF_143124	N2	Ancestor	1	12	SID3785	318	329	+	0	3_pPar
iORF_143127	N2	Ancestor	1	42	SID3785	339	380	-	0	6_polymorphic
iORF_143129	N2	Ancestor	0	21	SID3785	360	380	-	0	6_polymorphic
iORF_143184	N2	Ancestor	1	33	SID3786	96	128	+	0	6_polymorphic
iORF_143185	N2	Ancestor	0	75	SID3786	96	170	+	0	6_polymorphic
iORF_143142	N2	Ancestor	1	36	SID3786	110	145	+	0	1_conserved
iORF_143143	N2	Ancestor	1	18	SID3786	120	137	-	0	1_conserved
iORF_143145	N2	Ancestor	0	48	SID3786	167	214	-	0	4_divergent
iORF_143146	N2	Ancestor	1	114	SID3786	179	292	+	0	3_pPar
iORF_143147	N2	Ancestor	1	66	SID3786	200	265	-	0	7_ancest
iORF_143148	N2	Ancestor	1	27	SID3786	217	243	+	0	4_divergent
iORF_143149	N2	Ancestor	0	42	SID3786	247	288	+	0	4_divergent
iORF_143151	N2	Ancestor	1	153	SID3786	247	399	+	2	5_SpeGroup
iORF_143154	N2	Ancestor	0	116	SID3786	264	379	+	2	6_polymorphic
iORF_143155	N2	Ancestor	0	136	SID3786	264	399	+	2	6_polymorphic
iORF_143156	N2	Ancestor	1	174	SID3786	264	437	+	3	6_polymorphic
iORF_143157	N2	Ancestor	1	30	SID3786	355	384	-	0	6_polymorphic
iORF_143159	N2	Ancestor	0	9	SID3786	376	384	-	0	6_polymorphic
iORF_143160	N2	Ancestor	1	21	SID3786	386	406	+	0	3_pPar
iORF_143161	N2	Ancestor	0	42	SID3786	396	437	+	1	6_polymorphic
iORF_143162	N2	Ancestor	0	60	SID3786	396	455	+	1	5_SpeGroup
iORF_143164	N2	Ancestor	0	43	SID3786	439	481	+	0	5_SpeGroup
iORF_143165	N2	Ancestor	1	51	SID3786	439	489	+	0	7_ancest
iORF_143166	N2	Ancestor	0	9	SID3786	461	469	-	0	6_polymorphic
iORF_143167	N2	Ancestor	1	33	SID3786	486	518	+	0	3_pPar
iORF_143169	N2	Ancestor	1	24	SID3786	526	549	-	0	5_SpeGroup
iORF_143171	N2	Ancestor	0	33	SID3786	537	569	-	0	6_polymorphic
iORF_143172	N2	Ancestor	0	9	SID3786	541	549	-	0	5_SpeGroup
iORF_143173	N2	Ancestor	0	21	SID3786	541	561	-	0	5_SpeGroup
iORF_143175	N2	Ancestor	1	12	SID3786	558	569	-	0	6_polymorphic
iORF_143176	N2	Ancestor	1	21	SID3786	560	580	+	0	3_pPar
iORF_143178	N2	Ancestor	1	21	SID3786	607	627	+	3	5_SpeGroup
iORF_143179	N2	Ancestor	1	81	SID3786	624	704	+	0	6_polymorphic
iORF_143180	N2	Ancestor	1	12	SID3786	649	660	+	0	1_conserved
iORF_143181	N2	Ancestor	1	12	SID3786	679	690	+	0	5_SpeGroup
iORF_143183	N2	Ancestor	0	21	SID3786	703	723	+	0	6_polymorphic
iORF_143201	N2	Ancestor	1	9	SID3787	51	59	+	0	4_divergent
iORF_143202	N2	Ancestor	0	30	SID3787	51	80	+	0	5_SpeGroup
iORF_143206	N2	Ancestor	1	51	SID3787	96	146	-	2	3_pPar
iORF_143192	N2	Ancestor	1	9	SID3787	185	193	+	0	4_divergent
iORF_143193	N2	Ancestor	0	33	SID3787	185	217	+	0	5_SpeGroup
iORF_143194	N2	Ancestor	0	66	SID3787	190	255	+	0	4_divergent
iORF_143196	N2	Ancestor	1	9	SID3787	260	268	-	0	3_pPar
iORF_143270	N2	Ancestor	0	15	SID3788	85	99	-	0	5_SpeGroup
iORF_143272	N2	Ancestor	1	12	SID3788	88	99	-	0	4_divergent
iORF_143208	N2	Ancestor	1	15	SID3788	143	157	+	0	4_divergent
iORF_143211	N2	Ancestor	1	12	SID3788	211	222	-	0	3_pPar
iORF_143212	N2	Ancestor	1	21	SID3788	213	233	+	0	3_pPar
iORF_143213	N2	Ancestor	1	51	SID3788	219	269	-	0	3_pPar
iORF_143215	N2	Ancestor	1	18	SID3788	238	255	+	0	3_pPar
iORF_143218	N2	Ancestor	1	72	SID3788	262	333	+	0	3_pPar
iORF_143221	N2	Ancestor	1	27	SID3788	281	307	+	0	3_pPar
iORF_143222	N2	Ancestor	1	54	SID3788	291	344	-	0	3_pPar
iORF_143223	N2	Ancestor	1	12	SID3788	311	322	-	0	3_pPar
iORF_143249	N2	Ancestor	1	24	SID3788	714	737	+	0	5_SpeGroup
iORF_143250	N2	Ancestor	0	102	SID3788	714	815	+	1	5_SpeGroup
iORF_143251	N2	Ancestor	0	172	SID3788	714	885	+	5	5_SpeGroup
iORF_143252	N2	Ancestor	1	81	SID3788	719	799	+	1	4_divergent
iORF_143253	N2	Ancestor	0	97	SID3788	719	815	+	1	5_SpeGroup
iORF_143254	N2	Ancestor	0	70	SID3788	730	799	+	1	5_SpeGroup
iORF_143255	N2	Ancestor	1	156	SID3788	730	885	+	5	4_divergent
iORF_143256	N2	Ancestor	1	57	SID3788	812	868	-	4	6_polymorphic
iORF_143257	N2	Ancestor	0	115	SID3788	812	926	-	10	6_polymorphic
iORF_143260	N2	Ancestor	0	158	SID3788	827	984	+	10	6_polymorphic
iORF_143263	N2	Ancestor	1	141	SID3788	827	967	+	10	5_SpeGroup
iORF_143265	N2	Ancestor	0	12	SID3788	861	872	-	0	4_divergent
iORF_143266	N2	Ancestor	1	66	SID3788	861	926	-	6	5_SpeGroup
iORF_143267	N2	Ancestor	0	118	SID3788	867	984	+	6	6_polymorphic
iORF_143269	N2	Ancestor	0	101	SID3788	867	967	+	6	6_polymorphic
iORF_143277	N2	Ancestor	1	126	SID3789	16	141	-	1	3_pPar
iORF_143315	N2	Ancestor	1	99	SID3789	61	159	+	1	5_SpeGroup
iORF_143276	N2	Ancestor	1	24	SID3789	142	165	-	0	5_SpeGroup
iORF_143281	N2	Ancestor	1	30	SID3789	213	242	+	0	5_SpeGroup
iORF_143284	N2	Ancestor	0	24	SID3789	228	251	-	0	6_polymorphic
iORF_143286	N2	Ancestor	0	97	SID3789	253	349	-	3	6_polymorphic
iORF_143287	N2	Ancestor	0	130	SID3789	253	382	-	4	6_polymorphic
iORF_143289	N2	Ancestor	1	123	SID3789	260	382	-	4	7_ancest
iORF_143291	N2	Ancestor	1	66	SID3789	262	327	+	0	5_SpeGroup
iORF_143293	N2	Ancestor	1	27	SID3789	278	304	+	0	5_SpeGroup
iORF_143294	N2	Ancestor	0	39	SID3789	311	349	-	3	5_SpeGroup
iORF_143295	N2	Ancestor	1	81	SID3789	340	420	+	4	4_divergent
iORF_143297	N2	Ancestor	1	51	SID3789	351	401	+	1	3_pPar
iORF_143298	N2	Ancestor	0	21	SID3789	362	382	-	1	5_SpeGroup
iORF_143300	N2	Ancestor	0	88	SID3789	382	469	-	6	6_polymorphic
iORF_143304	N2	Ancestor	0	82	SID3789	407	488	+	7	6_polymorphic
iORF_143307	N2	Ancestor	1	51	SID3789	413	463	-	6	5_SpeGroup
iORF_143308	N2	Ancestor	0	57	SID3789	413	469	-	6	6_polymorphic
iORF_143309	N2	Ancestor	1	15	SID3789	417	431	+	0	3_pPar
iORF_143311	N2	Ancestor	0	48	SID3789	441	488	+	1	5_SpeGroup
iORF_143415	N2	Ancestor	1	9	SID379	35	43	+	0	4_divergent
iORF_143580	N2	Ancestor	1	9	SID379	83	91	-	0	3_pPar
iORF_143330	N2	Ancestor	0	21	SID379	117	137	-	1	5_SpeGroup
iORF_143325	N2	Ancestor	1	24	SID3790	74	97	-	0	1_conserved
iORF_143319	N2	Ancestor	0	18	SID3790	109	126	-	0	5_SpeGroup
iORF_143352	N2	Ancestor	0	247	SID3791	5	251	-	3	5_SpeGroup
iORF_143382	N2	Ancestor	0	27	SID3791	8	34	+	0	5_SpeGroup
iORF_143386	N2	Ancestor	1	48	SID3791	8	55	+	0	4_divergent
iORF_143384	N2	Ancestor	0	144	SID3791	75	218	-	1	5_SpeGroup
iORF_143385	N2	Ancestor	1	228	SID3791	75	302	-	2	7_ancest
iORF_143326	N2	Ancestor	1	15	SID3791	137	151	-	0	1_conserved
iORF_143327	N2	Ancestor	0	122	SID3791	181	302	-	1	5_SpeGroup
iORF_143328	N2	Ancestor	1	12	SID3791	187	198	+	0	5_SpeGroup
iORF_143331	N2	Ancestor	0	111	SID3791	192	302	-	1	6_polymorphic
iORF_143332	N2	Ancestor	0	108	SID3791	195	302	-	1	6_polymorphic
iORF_143334	N2	Ancestor	1	45	SID3791	251	295	-	0	4_divergent
iORF_143335	N2	Ancestor	1	12	SID3791	256	267	-	0	6_polymorphic
iORF_143337	N2	Ancestor	0	156	SID3791	256	411	-	1	6_polymorphic
iORF_143338	N2	Ancestor	0	42	SID3791	261	302	-	0	5_SpeGroup
iORF_143342	N2	Ancestor	1	45	SID3791	275	319	+	0	6_polymorphic
iORF_143343	N2	Ancestor	0	174	SID3791	275	448	+	13	6_polymorphic
iORF_143344	N2	Ancestor	1	90	SID3791	294	383	+	0	6_polymorphic
iORF_143345	N2	Ancestor	1	96	SID3791	316	411	-	1	6_polymorphic
iORF_143347	N2	Ancestor	1	105	SID3791	331	435	+	1	4_divergent
iORF_143348	N2	Ancestor	0	111	SID3791	331	441	+	10	5_SpeGroup
iORF_143349	N2	Ancestor	0	48	SID3791	398	445	-	9	5_SpeGroup
iORF_143353	N2	Ancestor	1	96	SID3791	423	518	+	12	1_conserved
iORF_143356	N2	Ancestor	0	84	SID3791	472	555	-	0	5_SpeGroup
iORF_143358	N2	Ancestor	1	30	SID3791	502	531	+	0	7_ancest
iORF_143359	N2	Ancestor	0	24	SID3791	513	536	-	0	5_SpeGroup
iORF_143360	N2	Ancestor	1	105	SID3791	513	617	-	1	4_divergent
iORF_143361	N2	Ancestor	1	27	SID3791	515	541	+	0	4_divergent
iORF_143362	N2	Ancestor	0	48	SID3791	515	562	+	0	5_SpeGroup
iORF_143363	N2	Ancestor	0	45	SID3791	538	582	+	1	4_divergent
iORF_143364	N2	Ancestor	0	66	SID3791	552	617	-	1	5_SpeGroup
iORF_143365	N2	Ancestor	1	45	SID3791	566	610	+	0	3_pPar
iORF_143368	N2	Ancestor	1	66	SID3791	579	644	+	0	3_pPar
iORF_143370	N2	Ancestor	1	57	SID3791	607	663	-	1	4_divergent
iORF_143371	N2	Ancestor	0	164	SID3791	607	770	-	2	5_SpeGroup
iORF_143372	N2	Ancestor	1	9	SID3791	618	626	-	0	4_divergent
iORF_143374	N2	Ancestor	0	105	SID3791	666	770	-	1	5_SpeGroup
iORF_143377	N2	Ancestor	0	57	SID3791	668	724	+	0	5_SpeGroup
iORF_143379	N2	Ancestor	1	90	SID3791	681	770	-	1	7_ancest
iORF_143380	N2	Ancestor	0	72	SID3791	699	770	-	1	5_SpeGroup
iORF_143406	N2	Ancestor	1	12	SID3792	47	58	+	0	4_divergent
iORF_143407	N2	Ancestor	0	30	SID3792	47	76	+	0	6_polymorphic
iORF_143408	N2	Ancestor	1	57	SID3792	55	111	+	1	4_divergent
iORF_143410	N2	Ancestor	0	42	SID3792	59	100	-	1	6_polymorphic
iORF_143411	N2	Ancestor	1	27	SID3792	74	100	-	1	6_polymorphic
iORF_143412	N2	Ancestor	0	99	SID3792	87	185	-	1	5_SpeGroup
iORF_143388	N2	Ancestor	0	212	SID3792	104	315	+	2	5_SpeGroup
iORF_143389	N2	Ancestor	0	15	SID3792	108	122	-	0	6_polymorphic
iORF_143390	N2	Ancestor	1	78	SID3792	108	185	-	1	6_polymorphic
iORF_143392	N2	Ancestor	1	36	SID3792	114	149	+	1	5_SpeGroup
iORF_143395	N2	Ancestor	1	12	SID3792	119	130	-	0	1_conserved
iORF_143396	N2	Ancestor	1	66	SID3792	127	192	-	1	1_conserved
iORF_143397	N2	Ancestor	0	21	SID3792	129	149	+	1	4_divergent
iORF_143399	N2	Ancestor	0	36	SID3792	150	185	-	0	6_polymorphic
iORF_143401	N2	Ancestor	1	99	SID3792	185	283	-	1	4_divergent
iORF_143402	N2	Ancestor	0	95	SID3792	189	283	-	1	5_SpeGroup
iORF_143405	N2	Ancestor	1	18	SID3792	302	319	-	0	5_SpeGroup
iORF_143413	N2	Ancestor	1	21	SID3793	159	179	-	0	1_conserved
iORF_143414	N2	Ancestor	1	18	SID3793	189	206	-	0	4_divergent
iORF_143480	N2	Ancestor	1	18	SID3794	59	76	+	0	4_divergent
iORF_143417	N2	Ancestor	1	108	SID3794	107	214	-	1	6_polymorphic
iORF_143418	N2	Ancestor	1	15	SID3794	119	133	+	0	4_divergent
iORF_143421	N2	Ancestor	0	85	SID3794	130	214	-	1	6_polymorphic
iORF_143425	N2	Ancestor	1	93	SID3794	171	263	-	0	3_pPar
iORF_143428	N2	Ancestor	1	51	SID3794	177	227	+	0	3_pPar
iORF_143430	N2	Ancestor	1	15	SID3794	208	222	+	0	3_pPar
iORF_143433	N2	Ancestor	0	33	SID3794	224	256	-	0	5_SpeGroup
iORF_143434	N2	Ancestor	1	33	SID3794	227	259	+	0	4_divergent
iORF_143435	N2	Ancestor	0	84	SID3794	227	310	+	1	5_SpeGroup
iORF_143436	N2	Ancestor	1	18	SID3794	256	273	-	0	1_conserved
iORF_143437	N2	Ancestor	1	36	SID3794	262	297	+	1	4_divergent
iORF_143438	N2	Ancestor	0	81	SID3794	262	342	+	4	5_SpeGroup
iORF_143441	N2	Ancestor	0	104	SID3794	276	379	-	6	6_polymorphic
iORF_143444	N2	Ancestor	0	45	SID3794	335	379	-	2	6_polymorphic
iORF_143445	N2	Ancestor	1	60	SID3794	359	418	-	3	4_divergent
iORF_143450	N2	Ancestor	1	96	SID3794	419	514	-	3	5_SpeGroup
iORF_143451	N2	Ancestor	0	160	SID3794	419	578	-	13	5_SpeGroup
iORF_143452	N2	Ancestor	0	66	SID3794	449	514	-	1	5_SpeGroup
iORF_143453	N2	Ancestor	1	27	SID3794	481	507	+	1	4_divergent
iORF_143454	N2	Ancestor	0	82	SID3794	481	562	+	9	5_SpeGroup
iORF_143455	N2	Ancestor	1	9	SID3794	487	495	-	0	4_divergent
iORF_143456	N2	Ancestor	0	87	SID3794	492	578	-	11	6_polymorphic
iORF_143461	N2	Ancestor	0	80	SID3794	532	611	+	10	5_SpeGroup
iORF_143463	N2	Ancestor	1	42	SID3794	537	578	-	2	6_polymorphic
iORF_143464	N2	Ancestor	0	49	SID3794	539	587	+	2	5_SpeGroup
iORF_143465	N2	Ancestor	1	27	SID3794	548	574	+	2	5_SpeGroup
iORF_143469	N2	Ancestor	1	24	SID3794	564	587	+	2	7_ancest
iORF_143475	N2	Ancestor	0	15	SID3794	608	622	-	0	4_divergent
iORF_143485	N2	Ancestor	0	106	SID3795	2	107	+	0	5_SpeGroup
iORF_143493	N2	Ancestor	1	84	SID3795	2	85	+	0	4_divergent
iORF_143505	N2	Ancestor	1	57	SID3795	5	61	-	0	4_divergent
iORF_143506	N2	Ancestor	1	54	SID3795	54	107	+	0	4_divergent
iORF_143489	N2	Ancestor	1	21	SID3795	126	146	+	0	1_conserved
iORF_143490	N2	Ancestor	0	63	SID3795	149	211	-	0	6_polymorphic
iORF_143494	N2	Ancestor	1	12	SID3795	200	211	-	0	6_polymorphic
iORF_143500	N2	Ancestor	0	33	SID3795	276	308	+	0	6_polymorphic
iORF_143503	N2	Ancestor	0	69	SID3795	342	410	+	2	6_polymorphic
iORF_143511	N2	Ancestor	0	20	SID3797	11	30	+	2	5_SpeGroup
iORF_143521	N2	Ancestor	0	81	SID3797	36	116	+	1	6_polymorphic
iORF_143530	N2	Ancestor	1	60	SID3797	46	105	+	1	7_ancest
iORF_143531	N2	Ancestor	0	232	SID3797	46	277	+	1	5_SpeGroup
iORF_143512	N2	Ancestor	0	99	SID3797	179	277	+	0	5_SpeGroup
iORF_143515	N2	Ancestor	1	132	SID3797	197	328	-	0	3_pPar
iORF_143522	N2	Ancestor	1	33	SID3797	370	402	-	2	4_divergent
iORF_143523	N2	Ancestor	0	36	SID3797	370	405	-	2	5_SpeGroup
iORF_143524	N2	Ancestor	1	54	SID3797	386	439	+	0	4_divergent
iORF_143525	N2	Ancestor	0	57	SID3797	386	442	+	0	5_SpeGroup
iORF_143527	N2	Ancestor	0	54	SID3797	394	447	+	0	5_SpeGroup
iORF_143528	N2	Ancestor	1	9	SID3797	439	447	+	0	4_divergent
iORF_143529	N2	Ancestor	0	73	SID3797	448	520	+	0	4_divergent
iORF_143534	N2	Ancestor	1	24	SID3797	474	497	-	0	4_divergent
iORF_143574	N2	Ancestor	1	57	SID3798	47	103	+	1	3_pPar
iORF_143583	N2	Ancestor	1	114	SID3798	78	191	+	0	5_SpeGroup
iORF_143536	N2	Ancestor	1	9	SID3798	103	111	+	0	1_conserved
iORF_143537	N2	Ancestor	0	84	SID3798	108	191	+	0	6_polymorphic
iORF_143538	N2	Ancestor	1	48	SID3798	113	160	+	0	1_conserved
iORF_143541	N2	Ancestor	1	234	SID3798	118	351	+	4	3_pPar
iORF_143542	N2	Ancestor	1	9	SID3798	123	131	-	0	4_divergent
iORF_143543	N2	Ancestor	0	36	SID3798	123	158	-	0	4_divergent
iORF_143544	N2	Ancestor	1	21	SID3798	138	158	-	0	5_SpeGroup
iORF_143546	N2	Ancestor	1	42	SID3798	155	196	-	1	3_pPar
iORF_143550	N2	Ancestor	0	18	SID3798	248	265	+	1	5_SpeGroup
iORF_143552	N2	Ancestor	1	63	SID3798	275	337	-	2	3_pPar
iORF_143555	N2	Ancestor	1	12	SID3798	307	318	-	2	3_pPar
iORF_143556	N2	Ancestor	1	27	SID3798	334	360	-	0	5_SpeGroup
iORF_143557	N2	Ancestor	0	21	SID3798	340	360	-	0	5_SpeGroup
iORF_143558	N2	Ancestor	0	57	SID3798	354	410	-	0	6_polymorphic
iORF_143561	N2	Ancestor	1	27	SID3798	394	420	+	0	3_pPar
iORF_143579	N2	Ancestor	1	9	SID3798	481	489	+	0	6_polymorphic
iORF_143600	N2	Ancestor	1	57	SID3799	98	154	-	2	3_pPar
iORF_143584	N2	Ancestor	0	84	SID3799	114	197	+	2	5_SpeGroup
iORF_143585	N2	Ancestor	0	90	SID3799	114	203	+	3	5_SpeGroup
iORF_143586	N2	Ancestor	1	99	SID3799	114	212	+	3	5_SpeGroup
iORF_143587	N2	Ancestor	1	9	SID3799	127	135	+	0	1_conserved
iORF_143590	N2	Ancestor	0	15	SID3799	154	168	-	0	5_SpeGroup
iORF_143592	N2	Ancestor	1	21	SID3799	176	196	+	0	4_divergent
iORF_143593	N2	Ancestor	0	42	SID3799	176	217	+	2	5_SpeGroup
iORF_143595	N2	Ancestor	0	15	SID3799	214	228	-	1	5_SpeGroup
iORF_144429	N2	Ancestor	1	18	SID38	16	33	+	0	1_conserved
iORF_144720	N2	Ancestor	0	27	SID38	24	50	-	0	5_SpeGroup
iORF_145356	N2	Ancestor	1	54	SID38	33	86	+	0	1_conserved
iORF_148124	N2	Ancestor	1	18	SID38	59	76	-	0	3_pPar
iORF_150266	N2	Ancestor	1	9	SID38	83	91	-	0	3_pPar
iORF_144445	N2	Ancestor	1	9	SID38	156	164	+	0	3_pPar
iORF_143867	N2	Ancestor	0	84	SID380	47	130	+	0	5_SpeGroup
iORF_143868	N2	Ancestor	1	96	SID380	47	142	+	0	4_divergent
iORF_143629	N2	Ancestor	1	15	SID380	145	159	+	0	1_conserved
iORF_143633	N2	Ancestor	0	24	SID380	179	202	-	2	6_polymorphic
iORF_143634	N2	Ancestor	0	100	SID380	179	278	-	5	5_SpeGroup
iORF_143635	N2	Ancestor	1	96	SID380	183	278	-	5	5_SpeGroup
iORF_143637	N2	Ancestor	0	9	SID380	194	202	-	0	6_polymorphic
iORF_143655	N2	Ancestor	1	45	SID380	210	254	+	3	3_pPar
iORF_143690	N2	Ancestor	0	25	SID380	251	275	+	0	4_divergent
iORF_143691	N2	Ancestor	1	78	SID380	251	328	+	0	5_SpeGroup
iORF_143705	N2	Ancestor	1	33	SID380	277	309	+	0	4_divergent
iORF_143706	N2	Ancestor	0	109	SID380	277	385	+	1	5_SpeGroup
iORF_143716	N2	Ancestor	0	54	SID380	296	349	+	0	5_SpeGroup
iORF_143721	N2	Ancestor	0	33	SID380	303	335	-	0	5_SpeGroup
iORF_143735	N2	Ancestor	1	18	SID380	368	385	+	0	4_divergent
iORF_143605	N2	Ancestor	1	72	SID3800	40	111	-	0	3_pPar
iORF_143606	N2	Ancestor	0	66	SID3800	48	113	+	0	5_SpeGroup
iORF_143609	N2	Ancestor	1	60	SID3800	80	139	-	0	6_polymorphic
iORF_143610	N2	Ancestor	0	54	SID3800	86	139	-	0	6_polymorphic
iORF_143602	N2	Ancestor	1	18	SID3800	131	148	+	0	3_pPar
iORF_143613	N2	Ancestor	1	63	SID3801	109	171	+	0	6_polymorphic
iORF_143614	N2	Ancestor	0	130	SID3801	109	238	+	1	6_polymorphic
iORF_143615	N2	Ancestor	0	12	SID3801	113	124	-	0	5_SpeGroup
iORF_143616	N2	Ancestor	0	40	SID3801	121	160	-	0	6_polymorphic
iORF_143618	N2	Ancestor	1	15	SID3801	191	205	-	0	3_pPar
iORF_143638	N2	Ancestor	1	39	SID3802	152	190	+	0	4_divergent
iORF_143643	N2	Ancestor	1	30	SID3802	214	243	-	0	6_polymorphic
iORF_143660	N2	Ancestor	0	18	SID3802	298	315	+	0	6_polymorphic
iORF_143661	N2	Ancestor	1	69	SID3802	298	366	+	6	5_SpeGroup
iORF_143665	N2	Ancestor	0	323	SID3802	399	721	+	10	6_polymorphic
iORF_143666	N2	Ancestor	1	381	SID3802	399	779	+	10	6_polymorphic
iORF_143668	N2	Ancestor	0	54	SID3802	408	461	-	0	4_divergent
iORF_143670	N2	Ancestor	0	129	SID3802	419	547	-	0	5_SpeGroup
iORF_143672	N2	Ancestor	1	90	SID3802	458	547	-	0	4_divergent
iORF_143674	N2	Ancestor	1	69	SID3802	485	553	+	0	3_pPar
iORF_143679	N2	Ancestor	1	81	SID3802	578	658	-	3	4_divergent
iORF_143680	N2	Ancestor	0	119	SID3802	578	696	-	3	5_SpeGroup
iORF_143681	N2	Ancestor	0	59	SID3802	600	658	-	3	5_SpeGroup
iORF_143682	N2	Ancestor	1	90	SID3802	607	696	-	3	4_divergent
iORF_143685	N2	Ancestor	0	171	SID3802	609	779	+	3	6_polymorphic
iORF_143687	N2	Ancestor	1	51	SID3802	683	733	-	0	1_conserved
iORF_143688	N2	Ancestor	1	102	SID3802	693	794	-	0	6_polymorphic
iORF_143689	N2	Ancestor	0	165	SID3802	693	857	-	0	6_polymorphic
iORF_143692	N2	Ancestor	1	39	SID3802	737	775	-	0	3_pPar
iORF_143694	N2	Ancestor	0	108	SID3802	742	849	-	0	5_SpeGroup
iORF_143695	N2	Ancestor	0	111	SID3802	742	852	-	0	5_SpeGroup
iORF_143697	N2	Ancestor	0	54	SID3802	804	857	-	0	6_polymorphic
iORF_143698	N2	Ancestor	1	48	SID3802	805	852	-	0	4_divergent
iORF_143701	N2	Ancestor	1	9	SID3802	849	857	-	0	4_divergent
iORF_143702	N2	Ancestor	0	33	SID3802	919	951	-	0	5_SpeGroup
iORF_143703	N2	Ancestor	0	21	SID3802	945	965	-	1	5_SpeGroup
iORF_143704	N2	Ancestor	1	18	SID3802	948	965	-	1	5_SpeGroup
iORF_143730	N2	Ancestor	0	90	SID3803	39	128	+	3	6_polymorphic
iORF_143731	N2	Ancestor	0	104	SID3803	39	142	+	3	6_polymorphic
iORF_143732	N2	Ancestor	0	115	SID3803	39	153	+	3	5_SpeGroup
iORF_143733	N2	Ancestor	1	15	SID3803	39	53	+	0	5_SpeGroup
iORF_143736	N2	Ancestor	1	15	SID3803	90	104	-	0	1_conserved
iORF_143708	N2	Ancestor	0	66	SID3803	112	177	-	0	6_polymorphic
iORF_143712	N2	Ancestor	0	51	SID3803	146	196	-	0	5_SpeGroup
iORF_143713	N2	Ancestor	0	51	SID3803	150	200	-	0	6_polymorphic
iORF_143714	N2	Ancestor	1	27	SID3803	170	196	-	0	4_divergent
iORF_143715	N2	Ancestor	1	27	SID3803	174	200	-	0	6_polymorphic
iORF_143717	N2	Ancestor	1	48	SID3803	193	240	-	0	4_divergent
iORF_143719	N2	Ancestor	1	18	SID3803	204	221	+	0	3_pPar
iORF_143723	N2	Ancestor	1	12	SID3803	276	287	-	0	3_pPar
iORF_143724	N2	Ancestor	0	18	SID3803	295	312	-	0	5_SpeGroup
iORF_143740	N2	Ancestor	1	21	SID3804	15	35	+	0	4_divergent
iORF_143751	N2	Ancestor	0	12	SID3804	24	35	+	0	4_divergent
iORF_143762	N2	Ancestor	0	102	SID3804	32	133	+	1	5_SpeGroup
iORF_143764	N2	Ancestor	1	174	SID3804	32	205	+	3	5_SpeGroup
iORF_143765	N2	Ancestor	0	253	SID3804	32	284	+	3	5_SpeGroup
iORF_143779	N2	Ancestor	1	36	SID3804	78	113	+	1	3_pPar
iORF_143781	N2	Ancestor	1	174	SID3804	91	264	-	2	7_ancest
iORF_143782	N2	Ancestor	0	201	SID3804	91	291	-	2	5_SpeGroup
iORF_143737	N2	Ancestor	0	18	SID3804	117	134	-	0	5_SpeGroup
iORF_143738	N2	Ancestor	0	135	SID3804	130	264	-	2	6_polymorphic
iORF_143739	N2	Ancestor	0	162	SID3804	130	291	-	2	6_polymorphic
iORF_143742	N2	Ancestor	0	48	SID3804	161	208	+	2	5_SpeGroup
iORF_143743	N2	Ancestor	0	91	SID3804	174	264	-	2	5_SpeGroup
iORF_143745	N2	Ancestor	1	27	SID3804	189	215	-	2	3_pPar
iORF_143746	N2	Ancestor	1	30	SID3804	193	222	+	2	3_pPar
iORF_143866	N2	Ancestor	1	42	SID3806	29	70	+	0	3_pPar
iORF_143869	N2	Ancestor	0	49	SID3806	57	105	+	0	5_SpeGroup
iORF_143872	N2	Ancestor	1	108	SID3806	57	164	+	7	5_SpeGroup
iORF_143873	N2	Ancestor	0	115	SID3806	57	171	+	7	5_SpeGroup
iORF_143874	N2	Ancestor	0	120	SID3806	57	176	+	7	7_ancest
iORF_143875	N2	Ancestor	1	36	SID3806	70	105	+	0	4_divergent
iORF_143876	N2	Ancestor	0	79	SID3806	70	148	+	4	6_polymorphic
iORF_143879	N2	Ancestor	0	118	SID3806	70	187	+	7	6_polymorphic
iORF_143855	N2	Ancestor	0	69	SID3806	108	176	+	7	5_SpeGroup
iORF_143856	N2	Ancestor	1	90	SID3806	115	204	-	7	4_divergent
iORF_143860	N2	Ancestor	0	46	SID3806	159	204	-	0	5_SpeGroup
iORF_143861	N2	Ancestor	1	27	SID3806	161	187	+	0	4_divergent
iORF_143862	N2	Ancestor	0	15	SID3806	173	187	+	0	6_polymorphic
iORF_143865	N2	Ancestor	0	41	SID3806	249	289	+	4	5_SpeGroup
iORF_143881	N2	Ancestor	0	55	SID3807	137	191	+	1	5_SpeGroup
iORF_143882	N2	Ancestor	0	65	SID3807	137	201	+	1	5_SpeGroup
iORF_143883	N2	Ancestor	1	72	SID3807	137	208	+	1	4_divergent
iORF_143893	N2	Ancestor	0	228	SID3807	362	589	-	7	6_polymorphic
iORF_143894	N2	Ancestor	1	42	SID3807	381	422	-	0	3_pPar
iORF_143897	N2	Ancestor	1	102	SID3807	399	500	+	7	3_pPar
iORF_143900	N2	Ancestor	1	117	SID3807	409	525	-	7	3_pPar
iORF_143901	N2	Ancestor	1	63	SID3807	421	483	+	1	3_pPar
iORF_143906	N2	Ancestor	0	180	SID3807	509	688	+	13	4_divergent
iORF_143907	N2	Ancestor	0	15	SID3807	549	563	-	0	4_divergent
iORF_143908	N2	Ancestor	1	24	SID3807	566	589	-	0	6_polymorphic
iORF_143911	N2	Ancestor	1	33	SID3807	586	618	-	6	3_pPar
iORF_143912	N2	Ancestor	0	90	SID3807	590	679	-	6	5_SpeGroup
iORF_143915	N2	Ancestor	1	39	SID3807	627	665	-	1	6_polymorphic
iORF_144020	N2	Ancestor	0	12	SID3808	6	17	+	0	5_SpeGroup
iORF_144022	N2	Ancestor	0	37	SID3808	6	42	+	0	5_SpeGroup
iORF_144025	N2	Ancestor	1	93	SID3808	6	98	+	0	5_SpeGroup
iORF_143974	N2	Ancestor	0	214	SID3808	20	233	+	7	6_polymorphic
iORF_143975	N2	Ancestor	0	221	SID3808	20	240	+	7	6_polymorphic
iORF_143976	N2	Ancestor	0	228	SID3808	20	247	+	10	6_polymorphic
iORF_143978	N2	Ancestor	1	276	SID3808	20	295	+	10	7_ancest
iORF_143980	N2	Ancestor	0	79	SID3808	20	98	+	0	5_SpeGroup
iORF_144008	N2	Ancestor	0	57	SID3808	42	98	+	0	5_SpeGroup
iORF_144042	N2	Ancestor	1	21	SID3808	91	111	+	0	4_divergent
iORF_144043	N2	Ancestor	0	161	SID3808	91	251	+	10	5_SpeGroup
iORF_143928	N2	Ancestor	0	84	SID3808	108	191	-	5	6_polymorphic
iORF_143929	N2	Ancestor	1	84	SID3808	108	191	-	7	6_polymorphic
iORF_143930	N2	Ancestor	0	85	SID3808	108	192	-	7	6_polymorphic
iORF_143931	N2	Ancestor	0	185	SID3808	108	292	-	10	6_polymorphic
iORF_143961	N2	Ancestor	1	87	SID3808	154	240	+	2	6_polymorphic
iORF_143962	N2	Ancestor	0	94	SID3808	154	247	+	5	6_polymorphic
iORF_143967	N2	Ancestor	0	127	SID3808	166	292	-	5	6_polymorphic
iORF_143986	N2	Ancestor	0	21	SID3808	275	295	+	0	5_SpeGroup
iORF_143998	N2	Ancestor	0	105	SID3808	325	429	-	12	5_SpeGroup
iORF_143999	N2	Ancestor	1	12	SID3808	354	365	+	0	4_divergent
iORF_144000	N2	Ancestor	0	18	SID3808	354	371	+	0	5_SpeGroup
iORF_144001	N2	Ancestor	0	18	SID3808	362	379	+	0	5_SpeGroup
iORF_144003	N2	Ancestor	0	12	SID3808	368	379	+	0	5_SpeGroup
iORF_144009	N2	Ancestor	0	22	SID3808	403	424	+	0	5_SpeGroup
iORF_144010	N2	Ancestor	0	36	SID3808	403	438	+	0	5_SpeGroup
iORF_144044	N2	Ancestor	0	18	SID3808	587	604	-	3	5_SpeGroup
iORF_143946	N2	Ancestor	1	69	SID3808	806	874	+	0	3_pPar
iORF_143947	N2	Ancestor	1	9	SID3808	821	829	-	0	1_conserved
iORF_143949	N2	Ancestor	1	12	SID3808	857	868	-	0	1_conserved
iORF_144069	N2	Ancestor	1	81	SID3809	24	104	-	0	5_SpeGroup
iORF_144075	N2	Ancestor	1	54	SID3809	88	141	-	1	3_pPar
iORF_144076	N2	Ancestor	0	143	SID3809	98	240	-	1	5_SpeGroup
iORF_144081	N2	Ancestor	1	69	SID3809	129	197	-	0	5_SpeGroup
iORF_144083	N2	Ancestor	0	23	SID3809	148	170	-	0	6_polymorphic
iORF_144084	N2	Ancestor	0	50	SID3809	148	197	-	0	6_polymorphic
iORF_144085	N2	Ancestor	1	93	SID3809	148	240	-	0	5_SpeGroup
iORF_144086	N2	Ancestor	0	18	SID3809	169	186	+	0	5_SpeGroup
iORF_144087	N2	Ancestor	1	27	SID3809	191	217	+	0	4_divergent
iORF_144088	N2	Ancestor	0	150	SID3809	191	340	+	1	5_SpeGroup
iORF_144090	N2	Ancestor	1	45	SID3809	296	340	+	0	4_divergent
iORF_144096	N2	Ancestor	1	69	SID3809	386	454	+	0	4_divergent
iORF_144097	N2	Ancestor	0	12	SID3809	414	425	-	0	4_divergent
iORF_144099	N2	Ancestor	1	12	SID3809	433	444	-	0	6_polymorphic
iORF_144100	N2	Ancestor	1	9	SID3809	451	459	+	0	3_pPar
iORF_144102	N2	Ancestor	0	69	SID3809	486	554	+	3	5_SpeGroup
iORF_144054	N2	Ancestor	1	30	SID3809	541	570	+	0	1_conserved
iORF_144055	N2	Ancestor	0	24	SID3809	591	614	+	0	4_divergent
iORF_144124	N2	Ancestor	1	12	SID3810	5	16	+	0	1_conserved
iORF_144103	N2	Ancestor	1	27	SID3810	105	131	+	0	3_pPar
iORF_144105	N2	Ancestor	1	102	SID3810	137	238	-	0	3_pPar
iORF_144107	N2	Ancestor	1	105	SID3810	156	260	+	0	3_pPar
iORF_144108	N2	Ancestor	1	126	SID3810	174	299	-	4	4_divergent
iORF_144109	N2	Ancestor	0	105	SID3810	190	294	+	4	5_SpeGroup
iORF_144112	N2	Ancestor	1	105	SID3810	200	304	+	4	5_SpeGroup
iORF_144113	N2	Ancestor	0	123	SID3810	200	322	+	4	4_divergent
iORF_144116	N2	Ancestor	1	66	SID3810	229	294	+	4	4_divergent
iORF_144118	N2	Ancestor	0	33	SID3810	267	299	-	4	5_SpeGroup
iORF_144119	N2	Ancestor	0	120	SID3810	333	452	-	3	4_divergent
iORF_144120	N2	Ancestor	1	168	SID3810	333	500	-	4	5_SpeGroup
iORF_144122	N2	Ancestor	1	72	SID3810	349	420	+	0	3_pPar
iORF_144126	N2	Ancestor	0	52	SID3810	449	500	-	1	4_divergent
iORF_144127	N2	Ancestor	1	93	SID3810	486	578	+	0	1_conserved
iORF_144128	N2	Ancestor	1	96	SID3810	517	612	-	0	6_polymorphic
iORF_144130	N2	Ancestor	1	9	SID3810	555	563	-	0	1_conserved
iORF_144131	N2	Ancestor	1	12	SID3810	613	624	+	0	1_conserved
iORF_144132	N2	Ancestor	1	48	SID3810	657	704	-	0	1_conserved
iORF_144206	N2	Ancestor	1	42	SID3811	10	51	-	0	3_pPar
iORF_144227	N2	Ancestor	1	42	SID3811	14	55	-	0	3_pPar
iORF_144275	N2	Ancestor	1	54	SID3811	36	89	-	1	6_polymorphic
iORF_144190	N2	Ancestor	0	60	SID3811	169	228	-	0	5_SpeGroup
iORF_144205	N2	Ancestor	0	198	SID3811	191	388	-	3	5_SpeGroup
iORF_144211	N2	Ancestor	0	18	SID3811	199	216	+	0	6_polymorphic
iORF_144220	N2	Ancestor	1	171	SID3811	218	388	-	3	5_SpeGroup
iORF_144224	N2	Ancestor	0	164	SID3811	225	388	-	3	5_SpeGroup
iORF_144235	N2	Ancestor	0	75	SID3811	247	321	-	0	5_SpeGroup
iORF_144236	N2	Ancestor	0	85	SID3811	247	331	-	0	5_SpeGroup
iORF_144250	N2	Ancestor	1	57	SID3811	265	321	-	0	7_ancest
iORF_144261	N2	Ancestor	0	33	SID3811	289	321	-	0	5_SpeGroup
iORF_144265	N2	Ancestor	0	76	SID3811	315	390	+	0	5_SpeGroup
iORF_144266	N2	Ancestor	1	90	SID3811	315	404	+	0	4_divergent
iORF_144270	N2	Ancestor	1	81	SID3811	379	459	-	0	4_divergent
iORF_144271	N2	Ancestor	1	18	SID3811	408	425	-	0	4_divergent
iORF_144272	N2	Ancestor	1	102	SID3811	424	525	+	0	4_divergent
iORF_144274	N2	Ancestor	1	21	SID3811	431	451	+	0	4_divergent
iORF_144277	N2	Ancestor	0	12	SID3811	448	459	-	0	5_SpeGroup
iORF_144279	N2	Ancestor	1	24	SID3811	452	475	+	0	5_SpeGroup
iORF_144280	N2	Ancestor	0	36	SID3811	452	487	+	0	5_SpeGroup
iORF_144281	N2	Ancestor	1	24	SID3811	489	512	-	0	1_conserved
iORF_144149	N2	Ancestor	0	24	SID3811	1281	1304	+	0	4_divergent
iORF_144150	N2	Ancestor	1	27	SID3811	1297	1323	-	0	4_divergent
iORF_144152	N2	Ancestor	1	84	SID3811	1301	1384	-	0	3_pPar
iORF_144153	N2	Ancestor	0	56	SID3811	1399	1454	-	5	4_divergent
iORF_144154	N2	Ancestor	0	18	SID3811	1412	1429	+	0	4_divergent
iORF_144155	N2	Ancestor	1	33	SID3811	1416	1448	+	0	5_SpeGroup
iORF_144156	N2	Ancestor	0	86	SID3811	1416	1501	+	1	5_SpeGroup
iORF_144158	N2	Ancestor	1	24	SID3811	1431	1454	-	0	5_SpeGroup
iORF_144160	N2	Ancestor	0	78	SID3811	1441	1518	-	1	5_SpeGroup
iORF_144162	N2	Ancestor	0	9	SID3811	1462	1470	+	0	5_SpeGroup
iORF_144163	N2	Ancestor	1	15	SID3811	1462	1476	+	1	4_divergent
iORF_144165	N2	Ancestor	1	30	SID3811	1489	1518	-	0	4_divergent
iORF_144241	N2	Ancestor	0	189	SID3811	2741	2929	-	4	5_SpeGroup
iORF_144242	N2	Ancestor	1	168	SID3811	2762	2929	-	4	4_divergent
iORF_144243	N2	Ancestor	1	195	SID3811	2766	2960	+	4	6_polymorphic
iORF_144244	N2	Ancestor	0	237	SID3811	2766	3002	+	4	6_polymorphic
iORF_144245	N2	Ancestor	1	63	SID3811	2803	2865	+	0	6_polymorphic
iORF_144251	N2	Ancestor	1	36	SID3811	2919	2954	-	0	1_conserved
iORF_144252	N2	Ancestor	0	30	SID3811	2932	2961	-	0	6_polymorphic
iORF_144255	N2	Ancestor	0	96	SID3811	2951	3046	-	0	6_polymorphic
iORF_144256	N2	Ancestor	0	90	SID3811	2957	3046	-	0	6_polymorphic
iORF_144259	N2	Ancestor	0	24	SID3811	2988	3011	-	0	5_SpeGroup
iORF_144260	N2	Ancestor	1	27	SID3811	2995	3021	-	0	3_pPar
iORF_144318	N2	Ancestor	1	39	SID3812	3	41	-	0	4_divergent
iORF_144312	N2	Ancestor	1	72	SID3812	16	87	-	0	4_divergent
iORF_144313	N2	Ancestor	0	74	SID3812	16	89	-	0	5_SpeGroup
iORF_144311	N2	Ancestor	1	90	SID3812	130	219	-	2	3_pPar
iORF_144314	N2	Ancestor	0	42	SID3812	137	178	+	0	5_SpeGroup
iORF_144316	N2	Ancestor	1	48	SID3812	179	226	+	0	3_pPar
iORF_144319	N2	Ancestor	1	12	SID3812	223	234	-	0	3_pPar
iORF_144320	N2	Ancestor	1	57	SID3812	305	361	-	0	6_polymorphic
iORF_144322	N2	Ancestor	1	21	SID3812	312	332	-	0	4_divergent
iORF_144323	N2	Ancestor	0	12	SID3812	383	394	-	0	5_SpeGroup
iORF_144345	N2	Ancestor	0	40	SID3813	28	67	-	0	5_SpeGroup
iORF_144368	N2	Ancestor	0	42	SID3813	52	93	+	0	5_SpeGroup
iORF_144370	N2	Ancestor	0	9	SID3813	66	74	+	0	5_SpeGroup
iORF_144371	N2	Ancestor	1	42	SID3813	71	112	+	0	5_SpeGroup
iORF_144372	N2	Ancestor	0	78	SID3813	71	148	+	0	5_SpeGroup
iORF_144373	N2	Ancestor	1	78	SID3813	77	154	-	0	4_divergent
iORF_144374	N2	Ancestor	0	15	SID3813	77	91	-	0	4_divergent
iORF_144375	N2	Ancestor	0	33	SID3813	80	112	+	0	5_SpeGroup
iORF_144327	N2	Ancestor	1	42	SID3813	105	146	-	0	3_pPar
iORF_144330	N2	Ancestor	1	24	SID3813	125	148	+	0	5_SpeGroup
iORF_144331	N2	Ancestor	1	12	SID3813	129	140	+	0	3_pPar
iORF_144334	N2	Ancestor	0	18	SID3813	137	154	-	0	5_SpeGroup
iORF_144343	N2	Ancestor	1	18	SID3813	259	276	+	0	3_pPar
iORF_144364	N2	Ancestor	0	18	SID3813	403	420	-	3	5_SpeGroup
iORF_144365	N2	Ancestor	1	75	SID3813	403	477	-	5	4_divergent
iORF_144367	N2	Ancestor	1	42	SID3813	422	463	+	0	6_polymorphic
iORF_144369	N2	Ancestor	1	24	SID3813	515	538	-	1	3_pPar
iORF_144385	N2	Ancestor	0	39	SID3814	36	74	-	0	5_SpeGroup
iORF_144392	N2	Ancestor	0	75	SID3814	60	134	-	0	5_SpeGroup
iORF_144381	N2	Ancestor	0	23	SID3814	227	249	-	1	5_SpeGroup
iORF_144384	N2	Ancestor	1	57	SID3814	349	405	-	0	4_divergent
iORF_144389	N2	Ancestor	1	27	SID3814	395	421	-	0	3_pPar
iORF_144420	N2	Ancestor	1	9	SID3815	27	35	-	0	5_SpeGroup
iORF_144428	N2	Ancestor	0	96	SID3815	32	127	-	3	6_polymorphic
iORF_144430	N2	Ancestor	0	54	SID3815	34	87	+	1	5_SpeGroup
iORF_144431	N2	Ancestor	1	93	SID3815	35	127	-	3	5_SpeGroup
iORF_144435	N2	Ancestor	1	72	SID3815	45	116	+	1	3_pPar
iORF_144442	N2	Ancestor	1	33	SID3815	55	87	+	1	4_divergent
iORF_144452	N2	Ancestor	1	30	SID3815	70	99	-	0	4_divergent
iORF_144471	N2	Ancestor	1	51	SID3815	98	148	+	2	4_divergent
iORF_144402	N2	Ancestor	0	9	SID3815	119	127	-	0	6_polymorphic
iORF_144403	N2	Ancestor	1	66	SID3815	130	195	-	1	3_pPar
iORF_144405	N2	Ancestor	0	111	SID3815	143	253	-	1	5_SpeGroup
iORF_144407	N2	Ancestor	1	78	SID3815	152	229	+	1	4_divergent
iORF_144408	N2	Ancestor	0	102	SID3815	154	255	+	1	5_SpeGroup
iORF_144409	N2	Ancestor	0	66	SID3815	164	229	+	1	5_SpeGroup
iORF_144412	N2	Ancestor	1	72	SID3815	178	249	+	1	4_divergent
iORF_144414	N2	Ancestor	1	24	SID3815	210	233	+	0	6_polymorphic
iORF_144415	N2	Ancestor	0	57	SID3815	210	266	+	1	6_polymorphic
iORF_144416	N2	Ancestor	1	99	SID3815	213	311	-	2	4_divergent
iORF_144424	N2	Ancestor	1	9	SID3815	275	283	-	0	3_pPar
iORF_144426	N2	Ancestor	0	19	SID3815	293	311	-	0	5_SpeGroup
iORF_144449	N2	Ancestor	1	54	SID3815	703	756	+	0	3_pPar
iORF_144453	N2	Ancestor	1	21	SID3815	729	749	-	0	4_divergent
iORF_144455	N2	Ancestor	1	42	SID3815	743	784	+	1	5_SpeGroup
iORF_144456	N2	Ancestor	1	33	SID3815	764	796	-	1	6_polymorphic
iORF_144457	N2	Ancestor	0	12	SID3815	781	792	+	0	5_SpeGroup
iORF_144458	N2	Ancestor	1	18	SID3815	781	798	+	0	4_divergent
iORF_144459	N2	Ancestor	0	45	SID3815	791	835	+	0	4_divergent
iORF_144460	N2	Ancestor	1	60	SID3815	795	854	+	0	4_divergent
iORF_144470	N2	Ancestor	1	108	SID3815	905	1012	-	6	6_polymorphic
iORF_144473	N2	Ancestor	0	54	SID3815	978	1031	-	0	5_SpeGroup
iORF_144395	N2	Ancestor	1	45	SID3815	987	1031	-	0	4_divergent
iORF_144396	N2	Ancestor	0	24	SID3815	989	1012	-	0	5_SpeGroup
iORF_144398	N2	Ancestor	0	87	SID3815	1047	1133	-	0	5_SpeGroup
iORF_144399	N2	Ancestor	1	36	SID3815	1051	1086	-	0	4_divergent
iORF_144400	N2	Ancestor	0	27	SID3815	1060	1086	-	0	5_SpeGroup
iORF_144401	N2	Ancestor	1	12	SID3815	1105	1116	-	0	1_conserved
iORF_144476	N2	Ancestor	1	54	SID3816	17	70	+	6	3_pPar
iORF_144475	N2	Ancestor	0	130	SID3816	109	238	-	2	4_divergent
iORF_144477	N2	Ancestor	1	66	SID3816	173	238	-	2	5_SpeGroup
iORF_144479	N2	Ancestor	0	174	SID3816	226	399	-	8	4_divergent
iORF_144481	N2	Ancestor	1	48	SID3816	230	277	+	0	3_pPar
iORF_144482	N2	Ancestor	1	30	SID3816	284	313	+	0	4_divergent
iORF_144487	N2	Ancestor	1	45	SID3816	355	399	-	1	5_SpeGroup
iORF_144489	N2	Ancestor	1	18	SID3816	392	409	-	0	1_conserved
iORF_144502	N2	Ancestor	1	75	SID3817	57	131	-	0	3_pPar
iORF_144503	N2	Ancestor	0	102	SID3817	82	183	+	0	5_SpeGroup
iORF_144505	N2	Ancestor	1	24	SID3817	95	118	-	0	3_pPar
iORF_144506	N2	Ancestor	1	87	SID3817	97	183	+	0	4_divergent
iORF_144494	N2	Ancestor	1	9	SID3817	133	141	-	0	1_conserved
iORF_144495	N2	Ancestor	1	15	SID3817	195	209	+	0	3_pPar
iORF_144497	N2	Ancestor	1	27	SID3817	215	241	+	1	3_pPar
iORF_144512	N2	Ancestor	1	39	SID3818	14	52	+	0	3_pPar
iORF_144513	N2	Ancestor	0	72	SID3818	43	114	-	0	5_SpeGroup
iORF_144515	N2	Ancestor	0	9	SID3818	96	104	-	0	5_SpeGroup
iORF_144516	N2	Ancestor	1	33	SID3818	98	130	+	0	3_pPar
iORF_144517	N2	Ancestor	1	18	SID3818	111	128	-	0	3_pPar
iORF_144523	N2	Ancestor	0	69	SID3818	220	288	+	0	5_SpeGroup
iORF_144524	N2	Ancestor	1	93	SID3818	220	312	+	0	5_SpeGroup
iORF_144526	N2	Ancestor	0	27	SID3818	268	294	-	0	5_SpeGroup
iORF_144528	N2	Ancestor	0	33	SID3818	280	312	+	0	5_SpeGroup
iORF_144530	N2	Ancestor	1	9	SID3818	286	294	-	0	6_polymorphic
iORF_144531	N2	Ancestor	1	12	SID3818	293	304	+	0	3_pPar
iORF_144539	N2	Ancestor	0	9	SID3819	15	23	-	0	5_SpeGroup
iORF_144546	N2	Ancestor	1	60	SID3819	23	82	-	0	1_conserved
iORF_144553	N2	Ancestor	1	18	SID3819	43	60	-	0	3_pPar
iORF_144596	N2	Ancestor	1	24	SID3819	95	118	+	0	1_conserved
iORF_144535	N2	Ancestor	1	9	SID3819	121	129	-	0	3_pPar
iORF_144564	N2	Ancestor	0	207	SID3819	665	871	-	11	5_SpeGroup
iORF_144565	N2	Ancestor	1	39	SID3819	684	722	-	1	4_divergent
iORF_144566	N2	Ancestor	0	70	SID3819	684	753	-	2	6_polymorphic
iORF_144567	N2	Ancestor	1	36	SID3819	689	724	+	2	5_SpeGroup
iORF_144569	N2	Ancestor	1	24	SID3819	696	719	+	1	3_pPar
iORF_144572	N2	Ancestor	1	45	SID3819	709	753	-	1	7_ancest
iORF_144582	N2	Ancestor	1	60	SID3819	812	871	-	2	5_SpeGroup
iORF_144585	N2	Ancestor	0	54	SID3819	818	871	-	0	5_SpeGroup
iORF_144587	N2	Ancestor	1	18	SID3819	829	846	+	0	4_divergent
iORF_144589	N2	Ancestor	0	18	SID3819	837	854	+	0	5_SpeGroup
iORF_144593	N2	Ancestor	1	12	SID3819	862	873	+	0	3_pPar
iORF_144660	N2	Ancestor	1	42	SID382	10	51	-	0	4_divergent
iORF_144661	N2	Ancestor	0	44	SID382	10	53	-	0	5_SpeGroup
iORF_144781	N2	Ancestor	0	90	SID382	44	133	+	2	5_SpeGroup
iORF_144812	N2	Ancestor	1	75	SID382	59	133	+	0	4_divergent
iORF_144658	N2	Ancestor	0	70	SID382	173	242	-	3	5_SpeGroup
iORF_144659	N2	Ancestor	1	78	SID382	173	250	-	7	5_SpeGroup
iORF_144665	N2	Ancestor	0	49	SID382	202	250	-	6	4_divergent
iORF_144674	N2	Ancestor	1	39	SID382	219	257	+	4	4_divergent
iORF_144675	N2	Ancestor	0	70	SID382	219	288	+	4	4_divergent
iORF_144682	N2	Ancestor	1	9	SID382	254	262	+	0	6_polymorphic
iORF_144687	N2	Ancestor	0	33	SID382	285	317	-	0	5_SpeGroup
iORF_144688	N2	Ancestor	0	39	SID382	289	327	-	0	4_divergent
iORF_144704	N2	Ancestor	0	10	SID382	308	317	-	0	5_SpeGroup
iORF_144598	N2	Ancestor	1	225	SID3820	102	326	-	4	5_SpeGroup
iORF_144600	N2	Ancestor	1	42	SID3820	110	151	+	0	1_conserved
iORF_144601	N2	Ancestor	0	227	SID3820	137	363	-	5	4_divergent
iORF_144602	N2	Ancestor	0	78	SID3820	157	234	-	0	4_divergent
iORF_144603	N2	Ancestor	1	207	SID3820	157	363	-	5	5_SpeGroup
iORF_144606	N2	Ancestor	1	45	SID3820	213	257	+	0	3_pPar
iORF_144608	N2	Ancestor	1	18	SID3820	221	238	+	0	3_pPar
iORF_144610	N2	Ancestor	0	48	SID3820	259	306	+	3	4_divergent
iORF_144611	N2	Ancestor	0	43	SID3820	284	326	-	1	4_divergent
iORF_144612	N2	Ancestor	1	45	SID3820	306	350	+	2	4_divergent
iORF_144616	N2	Ancestor	1	48	SID3820	384	431	+	0	3_pPar
iORF_144618	N2	Ancestor	1	15	SID3820	423	437	-	0	3_pPar
iORF_144629	N2	Ancestor	1	24	SID3821	21	44	+	1	3_pPar
iORF_144635	N2	Ancestor	1	36	SID3821	33	68	-	0	3_pPar
iORF_144637	N2	Ancestor	0	88	SID3821	37	124	+	0	4_divergent
iORF_144638	N2	Ancestor	1	135	SID3821	37	171	+	0	5_SpeGroup
iORF_144656	N2	Ancestor	0	132	SID3821	65	196	-	2	5_SpeGroup
iORF_144622	N2	Ancestor	0	60	SID3821	112	171	+	0	4_divergent
iORF_144623	N2	Ancestor	1	81	SID3821	158	238	-	6	4_divergent
iORF_144627	N2	Ancestor	0	52	SID3821	187	238	-	5	5_SpeGroup
iORF_144630	N2	Ancestor	1	9	SID3821	224	232	+	0	3_pPar
iORF_144634	N2	Ancestor	1	18	SID3821	317	334	+	0	1_conserved
iORF_144639	N2	Ancestor	1	96	SID3821	367	462	-	2	5_SpeGroup
iORF_144640	N2	Ancestor	1	87	SID3821	372	458	-	2	5_SpeGroup
iORF_144641	N2	Ancestor	0	91	SID3821	372	462	-	2	4_divergent
iORF_144642	N2	Ancestor	0	82	SID3821	377	458	-	2	4_divergent
iORF_144643	N2	Ancestor	1	24	SID3821	381	404	+	2	7_ancest
iORF_144644	N2	Ancestor	0	52	SID3821	381	432	+	2	4_divergent
iORF_144645	N2	Ancestor	0	85	SID3821	401	485	+	0	4_divergent
iORF_144646	N2	Ancestor	0	63	SID3821	407	469	-	0	5_SpeGroup
iORF_144648	N2	Ancestor	1	48	SID3821	461	508	+	0	1_conserved
iORF_144649	N2	Ancestor	1	48	SID3821	466	513	-	0	4_divergent
iORF_144650	N2	Ancestor	0	18	SID3821	468	485	+	0	5_SpeGroup
iORF_144652	N2	Ancestor	0	30	SID3821	512	541	+	0	5_SpeGroup
iORF_144653	N2	Ancestor	1	15	SID3821	531	545	-	0	3_pPar
iORF_144655	N2	Ancestor	1	21	SID3821	545	565	-	0	3_pPar
iORF_144677	N2	Ancestor	1	75	SID3822	25	99	+	4	4_divergent
iORF_144678	N2	Ancestor	0	92	SID3822	25	116	+	4	5_SpeGroup
iORF_144680	N2	Ancestor	1	90	SID3822	49	138	-	4	4_divergent
iORF_144683	N2	Ancestor	0	32	SID3822	60	91	-	3	5_SpeGroup
iORF_144684	N2	Ancestor	1	27	SID3822	65	91	-	3	4_divergent
iORF_144685	N2	Ancestor	0	74	SID3822	65	138	-	3	5_SpeGroup
iORF_144663	N2	Ancestor	1	9	SID3822	96	104	-	0	4_divergent
iORF_144669	N2	Ancestor	1	42	SID3822	162	203	+	0	1_conserved
iORF_144672	N2	Ancestor	1	69	SID3822	280	348	-	5	4_divergent
iORF_144673	N2	Ancestor	0	81	SID3822	280	360	-	5	5_SpeGroup
iORF_144716	N2	Ancestor	1	12	SID3823	5	16	-	0	1_conserved
iORF_144691	N2	Ancestor	1	87	SID3823	15	101	+	2	6_polymorphic
iORF_144692	N2	Ancestor	0	180	SID3823	15	194	+	2	6_polymorphic
iORF_144693	N2	Ancestor	0	202	SID3823	15	216	+	2	6_polymorphic
iORF_144702	N2	Ancestor	1	24	SID3823	23	46	+	0	5_SpeGroup
iORF_144703	N2	Ancestor	0	70	SID3823	23	92	+	2	6_polymorphic
iORF_144724	N2	Ancestor	1	21	SID3823	59	79	-	0	3_pPar
iORF_144689	N2	Ancestor	0	78	SID3823	117	194	+	0	6_polymorphic
iORF_144696	N2	Ancestor	1	84	SID3823	153	236	-	0	3_pPar
iORF_144697	N2	Ancestor	1	27	SID3823	157	183	-	0	1_conserved
iORF_144706	N2	Ancestor	1	87	SID3823	272	358	-	0	6_polymorphic
iORF_144707	N2	Ancestor	0	82	SID3823	277	358	-	0	6_polymorphic
iORF_144708	N2	Ancestor	1	48	SID3823	304	351	-	0	3_pPar
iORF_144709	N2	Ancestor	1	45	SID3823	309	353	+	0	3_pPar
iORF_144713	N2	Ancestor	1	69	SID3823	355	423	-	1	5_SpeGroup
iORF_144714	N2	Ancestor	0	52	SID3823	372	423	-	1	4_divergent
iORF_144718	N2	Ancestor	1	45	SID3823	444	488	-	0	3_pPar
iORF_144719	N2	Ancestor	1	9	SID3823	452	460	+	0	1_conserved
iORF_144723	N2	Ancestor	1	9	SID3823	552	560	-	0	3_pPar
iORF_144753	N2	Ancestor	0	107	SID3824	33	139	-	1	6_polymorphic
iORF_144754	N2	Ancestor	0	35	SID3824	33	67	-	1	6_polymorphic
iORF_144756	N2	Ancestor	0	96	SID3824	44	139	-	1	6_polymorphic
iORF_144758	N2	Ancestor	0	45	SID3824	61	105	+	0	5_SpeGroup
iORF_144759	N2	Ancestor	0	53	SID3824	61	113	+	0	5_SpeGroup
iORF_144761	N2	Ancestor	1	33	SID3824	61	93	+	0	5_SpeGroup
iORF_144764	N2	Ancestor	1	60	SID3824	80	139	-	0	5_SpeGroup
iORF_144765	N2	Ancestor	0	199	SID3824	80	278	-	3	5_SpeGroup
iORF_144766	N2	Ancestor	0	24	SID3824	90	113	+	0	5_SpeGroup
iORF_144730	N2	Ancestor	1	9	SID3824	105	113	+	0	5_SpeGroup
iORF_144734	N2	Ancestor	1	60	SID3824	136	195	-	2	4_divergent
iORF_144735	N2	Ancestor	0	9	SID3824	138	146	+	0	5_SpeGroup
iORF_144736	N2	Ancestor	1	9	SID3824	138	146	+	1	4_divergent
iORF_144738	N2	Ancestor	0	81	SID3824	162	242	-	1	5_SpeGroup
iORF_144739	N2	Ancestor	1	117	SID3824	162	278	-	2	4_divergent
iORF_144740	N2	Ancestor	1	9	SID3824	172	180	+	0	1_conserved
iORF_144741	N2	Ancestor	1	9	SID3824	177	185	+	0	3_pPar
iORF_144743	N2	Ancestor	1	21	SID3824	182	202	+	0	4_divergent
iORF_144746	N2	Ancestor	0	99	SID3824	182	280	+	1	5_SpeGroup
iORF_144750	N2	Ancestor	0	33	SID3824	246	278	-	1	5_SpeGroup
iORF_144767	N2	Ancestor	1	39	SID3825	87	125	-	0	3_pPar
iORF_144778	N2	Ancestor	0	46	SID3825	176	221	-	2	6_polymorphic
iORF_144779	N2	Ancestor	1	12	SID3825	179	190	+	0	1_conserved
iORF_144783	N2	Ancestor	0	18	SID3825	222	239	+	0	6_polymorphic
iORF_144798	N2	Ancestor	1	78	SID3826	179	256	-	0	3_pPar
iORF_144799	N2	Ancestor	1	48	SID3826	193	240	-	0	3_pPar
iORF_144801	N2	Ancestor	1	27	SID3826	216	242	+	0	6_polymorphic
iORF_144814	N2	Ancestor	1	12	SID3827	20	31	+	0	1_conserved
iORF_144816	N2	Ancestor	0	18	SID3827	57	74	-	1	6_polymorphic
iORF_144826	N2	Ancestor	0	57	SID3828	19	75	-	5	5_SpeGroup
iORF_144834	N2	Ancestor	0	12	SID3828	51	62	-	0	6_polymorphic
iORF_144835	N2	Ancestor	1	21	SID3828	51	71	-	0	6_polymorphic
iORF_144821	N2	Ancestor	0	66	SID3828	180	245	-	1	5_SpeGroup
iORF_144822	N2	Ancestor	0	63	SID3828	192	254	+	1	5_SpeGroup
iORF_144824	N2	Ancestor	1	51	SID3828	195	245	-	1	4_divergent
iORF_144828	N2	Ancestor	1	36	SID3828	217	252	-	0	3_pPar
iORF_144829	N2	Ancestor	0	9	SID3828	255	263	-	0	5_SpeGroup
iORF_144888	N2	Ancestor	1	24	SID3829	4	27	-	1	3_pPar
iORF_144857	N2	Ancestor	0	12	SID3829	166	177	-	0	5_SpeGroup
iORF_144858	N2	Ancestor	0	36	SID3829	166	201	-	0	5_SpeGroup
iORF_144869	N2	Ancestor	0	45	SID3829	200	244	+	0	5_SpeGroup
iORF_144870	N2	Ancestor	0	123	SID3829	215	337	-	0	5_SpeGroup
iORF_144872	N2	Ancestor	1	45	SID3829	232	276	-	0	4_divergent
iORF_144873	N2	Ancestor	0	106	SID3829	232	337	-	0	5_SpeGroup
iORF_144874	N2	Ancestor	1	54	SID3829	237	290	-	0	4_divergent
iORF_144877	N2	Ancestor	1	9	SID3829	241	249	+	0	3_pPar
iORF_144878	N2	Ancestor	0	34	SID3829	257	290	-	0	5_SpeGroup
iORF_144879	N2	Ancestor	1	81	SID3829	257	337	-	0	5_SpeGroup
iORF_144923	N2	Ancestor	0	54	SID3829	771	824	+	2	6_polymorphic
iORF_144930	N2	Ancestor	1	54	SID3829	815	868	+	0	6_polymorphic
iORF_144933	N2	Ancestor	1	39	SID3829	870	908	+	0	1_conserved
iORF_144840	N2	Ancestor	1	9	SID3829	990	998	-	0	1_conserved
iORF_145563	N2	Ancestor	1	9	SID383	92	100	+	0	1_conserved
iORF_145590	N2	Ancestor	1	12	SID383	97	108	-	0	4_divergent
iORF_145008	N2	Ancestor	1	18	SID383	107	124	+	1	3_pPar
iORF_145141	N2	Ancestor	1	63	SID383	116	178	-	4	4_divergent
iORF_145180	N2	Ancestor	0	36	SID383	143	178	-	2	5_SpeGroup
iORF_144965	N2	Ancestor	0	36	SID3830	7	42	+	0	5_SpeGroup
iORF_144967	N2	Ancestor	1	84	SID3830	7	90	+	0	4_divergent
iORF_144968	N2	Ancestor	0	15	SID3830	39	53	+	0	6_polymorphic
iORF_144969	N2	Ancestor	1	33	SID3830	39	71	+	0	6_polymorphic
iORF_144971	N2	Ancestor	0	30	SID3830	61	90	+	0	5_SpeGroup
iORF_144974	N2	Ancestor	1	27	SID3830	96	122	-	0	3_pPar
iORF_144976	N2	Ancestor	0	150	SID3830	181	330	-	3	4_divergent
iORF_144982	N2	Ancestor	0	75	SID3830	289	363	+	2	5_SpeGroup
iORF_144985	N2	Ancestor	1	63	SID3830	374	436	+	0	5_SpeGroup
iORF_144986	N2	Ancestor	0	69	SID3830	374	442	+	0	4_divergent
iORF_144987	N2	Ancestor	0	271	SID3830	388	658	-	7	5_SpeGroup
iORF_144989	N2	Ancestor	1	69	SID3830	394	462	+	0	4_divergent
iORF_144990	N2	Ancestor	0	71	SID3830	394	464	+	0	6_polymorphic
iORF_144991	N2	Ancestor	0	110	SID3830	394	503	+	1	6_polymorphic
iORF_144993	N2	Ancestor	0	133	SID3830	446	578	-	2	5_SpeGroup
iORF_144994	N2	Ancestor	1	213	SID3830	446	658	-	7	5_SpeGroup
iORF_144996	N2	Ancestor	1	216	SID3830	454	669	-	7	5_SpeGroup
iORF_145000	N2	Ancestor	1	30	SID3830	482	511	+	1	5_SpeGroup
iORF_145002	N2	Ancestor	1	27	SID3830	504	530	+	1	3_pPar
iORF_145006	N2	Ancestor	1	48	SID3830	511	558	+	1	3_pPar
iORF_144935	N2	Ancestor	0	33	SID3830	539	571	+	0	5_SpeGroup
iORF_144937	N2	Ancestor	0	115	SID3830	555	669	-	5	4_divergent
iORF_144940	N2	Ancestor	1	30	SID3830	568	597	+	0	4_divergent
iORF_144941	N2	Ancestor	0	52	SID3830	568	619	+	0	6_polymorphic
iORF_144943	N2	Ancestor	0	18	SID3830	585	602	+	0	4_divergent
iORF_144944	N2	Ancestor	1	42	SID3830	585	626	+	0	4_divergent
iORF_145346	N2	Ancestor	0	47	SID3832	69	115	-	1	5_SpeGroup
iORF_145347	N2	Ancestor	0	15	SID3832	69	83	-	0	4_divergent
iORF_145353	N2	Ancestor	1	36	SID3832	80	115	-	1	4_divergent
iORF_145280	N2	Ancestor	0	53	SID3832	109	161	-	0	6_polymorphic
iORF_145281	N2	Ancestor	1	78	SID3832	109	186	-	1	6_polymorphic
iORF_145286	N2	Ancestor	1	9	SID3832	126	134	-	0	6_polymorphic
iORF_145290	N2	Ancestor	0	21	SID3832	141	161	-	0	6_polymorphic
iORF_145291	N2	Ancestor	1	18	SID3832	144	161	-	0	6_polymorphic
iORF_145293	N2	Ancestor	0	35	SID3832	152	186	-	1	6_polymorphic
iORF_145297	N2	Ancestor	0	34	SID3832	177	210	-	2	6_polymorphic
iORF_145298	N2	Ancestor	0	116	SID3832	177	292	-	6	6_polymorphic
iORF_145299	N2	Ancestor	1	42	SID3832	196	237	-	2	4_divergent
iORF_145300	N2	Ancestor	0	97	SID3832	196	292	-	6	7_ancest
iORF_145301	N2	Ancestor	0	86	SID3832	207	292	-	4	6_polymorphic
iORF_145303	N2	Ancestor	0	59	SID3832	234	292	-	4	5_SpeGroup
iORF_145304	N2	Ancestor	1	30	SID3832	251	280	+	0	7_ancest
iORF_145305	N2	Ancestor	0	58	SID3832	251	308	+	1	7_ancest
iORF_145308	N2	Ancestor	0	18	SID3832	263	280	+	0	5_SpeGroup
iORF_145315	N2	Ancestor	1	24	SID3832	321	344	+	1	5_SpeGroup
iORF_145316	N2	Ancestor	0	63	SID3832	321	383	+	1	5_SpeGroup
iORF_145317	N2	Ancestor	0	98	SID3832	334	431	-	11	6_polymorphic
iORF_145320	N2	Ancestor	1	87	SID3832	341	427	-	11	6_polymorphic
iORF_145323	N2	Ancestor	1	207	SID3832	380	586	+	11	5_SpeGroup
iORF_145324	N2	Ancestor	0	261	SID3832	380	640	+	12	5_SpeGroup
iORF_145325	N2	Ancestor	0	313	SID3832	380	692	+	12	5_SpeGroup
iORF_145330	N2	Ancestor	0	116	SID3832	471	586	+	1	5_SpeGroup
iORF_145331	N2	Ancestor	1	222	SID3832	471	692	+	2	6_polymorphic
iORF_145332	N2	Ancestor	0	355	SID3832	471	825	+	5	6_polymorphic
iORF_145333	N2	Ancestor	0	457	SID3832	471	927	+	7	7_ancest
iORF_145335	N2	Ancestor	0	62	SID3832	510	571	-	1	5_SpeGroup
iORF_145336	N2	Ancestor	1	216	SID3832	510	725	-	2	5_SpeGroup
iORF_145337	N2	Ancestor	0	51	SID3832	521	571	-	1	6_polymorphic
iORF_145338	N2	Ancestor	1	147	SID3832	521	667	-	2	5_SpeGroup
iORF_145339	N2	Ancestor	0	205	SID3832	521	725	-	2	6_polymorphic
iORF_145343	N2	Ancestor	0	12	SID3832	611	622	-	0	6_polymorphic
iORF_145344	N2	Ancestor	0	115	SID3832	611	725	-	0	6_polymorphic
iORF_145345	N2	Ancestor	0	37	SID3832	631	667	-	0	4_divergent
iORF_145351	N2	Ancestor	1	27	SID3832	731	757	+	3	3_pPar
iORF_145352	N2	Ancestor	0	39	SID3832	747	785	+	0	5_SpeGroup
iORF_145357	N2	Ancestor	1	51	SID3832	844	894	-	0	4_divergent
iORF_145359	N2	Ancestor	0	39	SID3832	856	894	-	0	5_SpeGroup
iORF_145361	N2	Ancestor	1	51	SID3832	875	925	-	0	4_divergent
iORF_145363	N2	Ancestor	0	45	SID3833	110	154	+	0	5_SpeGroup
iORF_145364	N2	Ancestor	1	15	SID3833	121	135	-	0	3_pPar
iORF_145366	N2	Ancestor	1	21	SID3833	134	154	+	0	4_divergent
iORF_145368	N2	Ancestor	1	12	SID3833	151	162	-	0	3_pPar
iORF_145382	N2	Ancestor	1	63	SID3833	262	324	+	3	6_polymorphic
iORF_145383	N2	Ancestor	0	83	SID3833	262	344	+	3	6_polymorphic
iORF_145384	N2	Ancestor	0	70	SID3833	287	356	-	2	5_SpeGroup
iORF_145388	N2	Ancestor	1	36	SID3833	321	356	-	0	4_divergent
iORF_145389	N2	Ancestor	1	27	SID3833	370	396	+	0	4_divergent
iORF_145390	N2	Ancestor	0	41	SID3833	370	410	+	1	5_SpeGroup
iORF_145391	N2	Ancestor	1	15	SID3833	407	421	+	0	1_conserved
iORF_145392	N2	Ancestor	1	15	SID3833	418	432	+	0	1_conserved
iORF_145441	N2	Ancestor	1	24	SID3834	62	85	+	0	1_conserved
iORF_145443	N2	Ancestor	1	33	SID3834	79	111	+	1	4_divergent
iORF_145444	N2	Ancestor	0	47	SID3834	79	125	+	1	5_SpeGroup
iORF_145400	N2	Ancestor	1	27	SID3834	146	172	+	0	3_pPar
iORF_145401	N2	Ancestor	1	30	SID3834	150	179	+	0	3_pPar
iORF_145403	N2	Ancestor	0	27	SID3834	183	209	+	0	5_SpeGroup
iORF_145404	N2	Ancestor	1	42	SID3834	183	224	+	0	4_divergent
iORF_145406	N2	Ancestor	0	166	SID3834	236	401	+	2	5_SpeGroup
iORF_145407	N2	Ancestor	0	258	SID3834	236	493	+	6	6_polymorphic
iORF_145409	N2	Ancestor	1	15	SID3834	285	299	-	0	1_conserved
iORF_145412	N2	Ancestor	0	166	SID3834	308	473	+	4	5_SpeGroup
iORF_145413	N2	Ancestor	1	186	SID3834	308	493	+	4	6_polymorphic
iORF_145414	N2	Ancestor	1	15	SID3834	313	327	-	0	4_divergent
iORF_145415	N2	Ancestor	0	94	SID3834	313	406	-	0	5_SpeGroup
iORF_145416	N2	Ancestor	1	72	SID3834	335	406	-	0	4_divergent
iORF_145417	N2	Ancestor	0	40	SID3834	342	381	+	0	5_SpeGroup
iORF_145418	N2	Ancestor	1	60	SID3834	342	401	+	0	4_divergent
iORF_145421	N2	Ancestor	0	126	SID3834	368	493	+	4	5_SpeGroup
iORF_145423	N2	Ancestor	0	69	SID3834	403	471	-	4	5_SpeGroup
iORF_145426	N2	Ancestor	1	69	SID3834	405	473	+	4	6_polymorphic
iORF_145427	N2	Ancestor	0	79	SID3834	405	483	+	4	5_SpeGroup
iORF_145428	N2	Ancestor	1	27	SID3834	438	464	-	0	4_divergent
iORF_145429	N2	Ancestor	0	19	SID3834	446	464	-	0	5_SpeGroup
iORF_145434	N2	Ancestor	0	12	SID3834	498	509	+	0	5_SpeGroup
iORF_145435	N2	Ancestor	1	99	SID3834	498	596	+	0	4_divergent
iORF_145436	N2	Ancestor	1	33	SID3834	532	564	+	0	1_conserved
iORF_145437	N2	Ancestor	0	18	SID3834	543	560	-	0	5_SpeGroup
iORF_145438	N2	Ancestor	0	15	SID3834	561	575	-	0	5_SpeGroup
iORF_145439	N2	Ancestor	1	42	SID3834	569	610	-	0	4_divergent
iORF_145440	N2	Ancestor	0	9	SID3834	586	594	-	0	5_SpeGroup
iORF_145452	N2	Ancestor	1	171	SID3836	20	190	-	12	5_SpeGroup
iORF_145460	N2	Ancestor	1	81	SID3836	45	125	+	12	7_ancest
iORF_145461	N2	Ancestor	0	12	SID3836	45	56	+	0	5_SpeGroup
iORF_145462	N2	Ancestor	0	41	SID3836	45	85	+	4	4_divergent
iORF_145463	N2	Ancestor	0	9	SID3836	53	61	+	0	5_SpeGroup
iORF_145465	N2	Ancestor	0	118	SID3836	73	190	-	10	6_polymorphic
iORF_145466	N2	Ancestor	1	33	SID3836	75	107	-	0	6_polymorphic
iORF_145467	N2	Ancestor	0	116	SID3836	75	190	-	8	6_polymorphic
iORF_145447	N2	Ancestor	1	51	SID3836	125	175	+	0	4_divergent
iORF_145448	N2	Ancestor	0	12	SID3836	142	153	-	0	6_polymorphic
iORF_145450	N2	Ancestor	1	54	SID3836	168	221	+	0	3_pPar
iORF_145451	N2	Ancestor	1	9	SID3836	187	195	-	0	1_conserved
iORF_145453	N2	Ancestor	0	114	SID3836	192	305	-	0	4_divergent
iORF_145454	N2	Ancestor	0	45	SID3836	208	252	-	0	6_polymorphic
iORF_145456	N2	Ancestor	0	33	SID3836	230	262	+	0	5_SpeGroup
iORF_145457	N2	Ancestor	1	18	SID3836	245	262	+	0	4_divergent
iORF_145458	N2	Ancestor	1	18	SID3836	296	313	-	0	3_pPar
iORF_145468	N2	Ancestor	1	30	SID3837	84	113	+	0	1_conserved
iORF_145520	N2	Ancestor	1	75	SID3838	59	133	-	2	6_polymorphic
iORF_145522	N2	Ancestor	0	18	SID3838	59	76	-	0	6_polymorphic
iORF_145472	N2	Ancestor	0	21	SID3838	108	128	-	0	4_divergent
iORF_145474	N2	Ancestor	0	12	SID3838	122	133	-	0	6_polymorphic
iORF_145475	N2	Ancestor	1	48	SID3838	122	169	+	0	4_divergent
iORF_145477	N2	Ancestor	1	54	SID3838	156	209	+	0	4_divergent
iORF_145478	N2	Ancestor	0	191	SID3838	156	346	+	11	5_SpeGroup
iORF_145479	N2	Ancestor	1	75	SID3838	159	233	-	3	7_ancest
iORF_145481	N2	Ancestor	0	15	SID3838	219	233	-	3	7_ancest
iORF_145482	N2	Ancestor	0	45	SID3838	219	263	-	3	5_SpeGroup
iORF_145484	N2	Ancestor	0	53	SID3838	233	285	-	0	5_SpeGroup
iORF_145485	N2	Ancestor	0	54	SID3838	260	313	-	0	5_SpeGroup
iORF_145486	N2	Ancestor	0	90	SID3838	260	349	-	8	7_ancest
iORF_145487	N2	Ancestor	1	171	SID3838	260	430	-	8	5_SpeGroup
iORF_145488	N2	Ancestor	0	84	SID3838	266	349	-	8	5_SpeGroup
iORF_145493	N2	Ancestor	1	27	SID3838	327	353	-	0	5_SpeGroup
iORF_145494	N2	Ancestor	0	51	SID3838	327	377	-	0	5_SpeGroup
iORF_145495	N2	Ancestor	0	45	SID3838	333	377	-	0	5_SpeGroup
iORF_145500	N2	Ancestor	0	48	SID3838	417	464	-	1	5_SpeGroup
iORF_145501	N2	Ancestor	0	27	SID3838	427	453	+	1	5_SpeGroup
iORF_145503	N2	Ancestor	0	105	SID3838	464	568	-	0	6_polymorphic
iORF_145504	N2	Ancestor	1	135	SID3838	464	598	-	1	6_polymorphic
iORF_145505	N2	Ancestor	1	45	SID3838	472	516	-	0	4_divergent
iORF_145506	N2	Ancestor	1	45	SID3838	474	518	+	0	6_polymorphic
iORF_145507	N2	Ancestor	0	81	SID3838	474	554	+	0	6_polymorphic
iORF_145510	N2	Ancestor	0	54	SID3838	491	544	+	0	5_SpeGroup
iORF_145512	N2	Ancestor	0	21	SID3838	511	531	+	0	4_divergent
iORF_145513	N2	Ancestor	1	24	SID3838	511	534	+	0	4_divergent
iORF_145514	N2	Ancestor	1	18	SID3838	527	544	+	0	5_SpeGroup
iORF_145521	N2	Ancestor	0	28	SID3838	571	598	-	1	6_polymorphic
iORF_145524	N2	Ancestor	0	114	SID3838	625	738	+	2	5_SpeGroup
iORF_145529	N2	Ancestor	1	51	SID3838	688	738	+	0	4_divergent
iORF_145530	N2	Ancestor	0	26	SID3838	719	744	+	4	4_divergent
iORF_145531	N2	Ancestor	1	39	SID3838	719	757	+	4	7_ancest
iORF_145532	N2	Ancestor	1	36	SID3838	735	770	-	4	6_polymorphic
iORF_145533	N2	Ancestor	0	29	SID3838	742	770	-	4	6_polymorphic
iORF_145603	N2	Ancestor	1	51	SID3839	10	60	+	2	3_pPar
iORF_145578	N2	Ancestor	1	18	SID3839	38	55	+	2	3_pPar
iORF_145593	N2	Ancestor	1	54	SID3839	77	130	+	0	6_polymorphic
iORF_145607	N2	Ancestor	0	12	SID3839	98	109	-	0	5_SpeGroup
iORF_145549	N2	Ancestor	0	67	SID3839	127	193	-	2	6_polymorphic
iORF_145554	N2	Ancestor	1	48	SID3839	146	193	-	2	5_SpeGroup
iORF_145555	N2	Ancestor	0	44	SID3839	150	193	-	2	6_polymorphic
iORF_145556	N2	Ancestor	1	63	SID3839	165	227	-	0	3_pPar
iORF_145560	N2	Ancestor	1	36	SID3839	183	218	+	0	3_pPar
iORF_145570	N2	Ancestor	1	27	SID3839	299	325	-	0	5_SpeGroup
iORF_145573	N2	Ancestor	0	55	SID3839	344	398	+	0	6_polymorphic
iORF_145574	N2	Ancestor	0	71	SID3839	344	414	+	2	5_SpeGroup
iORF_145575	N2	Ancestor	1	105	SID3839	344	448	+	3	7_ancest
iORF_145576	N2	Ancestor	0	113	SID3839	344	456	+	3	6_polymorphic
iORF_145577	N2	Ancestor	0	121	SID3839	344	464	+	6	5_SpeGroup
iORF_145544	N2	Ancestor	0	30	SID3839	1120	1149	-	0	5_SpeGroup
iORF_145863	N2	Ancestor	1	24	SID384	3	26	+	0	4_divergent
iORF_145868	N2	Ancestor	0	39	SID384	3	41	+	0	5_SpeGroup
iORF_145991	N2	Ancestor	1	21	SID384	89	109	-	0	3_pPar
iORF_146006	N2	Ancestor	0	60	SID384	93	152	-	0	5_SpeGroup
iORF_146007	N2	Ancestor	1	57	SID384	96	152	-	0	4_divergent
iORF_145832	N2	Ancestor	1	102	SID384	106	207	-	1	5_SpeGroup
iORF_145833	N2	Ancestor	1	9	SID384	108	116	+	0	4_divergent
iORF_145834	N2	Ancestor	0	107	SID384	108	214	+	1	5_SpeGroup
iORF_145840	N2	Ancestor	0	95	SID384	113	207	-	1	4_divergent
iORF_145854	N2	Ancestor	1	18	SID384	165	182	-	0	4_divergent
iORF_145864	N2	Ancestor	1	12	SID384	225	236	+	0	3_pPar
iORF_145867	N2	Ancestor	1	12	SID384	233	244	-	0	4_divergent
iORF_145869	N2	Ancestor	1	9	SID384	253	261	-	0	3_pPar
iORF_145794	N2	Ancestor	0	39	SID3840	505	543	-	4	5_SpeGroup
iORF_145798	N2	Ancestor	1	57	SID3840	530	586	-	4	5_SpeGroup
iORF_145802	N2	Ancestor	0	18	SID3840	569	586	-	0	5_SpeGroup
iORF_145804	N2	Ancestor	0	201	SID3840	593	793	-	26	5_SpeGroup
iORF_145805	N2	Ancestor	0	9	SID3840	596	604	+	0	4_divergent
iORF_145809	N2	Ancestor	0	18	SID3840	676	693	-	0	4_divergent
iORF_145810	N2	Ancestor	1	33	SID3840	676	708	-	0	7_ancest
iORF_145812	N2	Ancestor	0	17	SID3840	686	702	+	0	4_divergent
iORF_145815	N2	Ancestor	1	18	SID3840	776	793	-	0	4_divergent
iORF_145816	N2	Ancestor	1	30	SID3840	790	819	-	0	3_pPar
iORF_145817	N2	Ancestor	1	90	SID3840	806	895	+	0	3_pPar
iORF_145819	N2	Ancestor	1	144	SID3840	842	985	-	1	3_pPar
iORF_145820	N2	Ancestor	1	33	SID3840	873	905	+	0	4_divergent
iORF_145855	N2	Ancestor	0	18	SID3841	86	103	+	0	5_SpeGroup
iORF_145856	N2	Ancestor	1	57	SID3841	86	142	+	0	4_divergent
iORF_145857	N2	Ancestor	0	82	SID3841	86	167	+	0	5_SpeGroup
iORF_145835	N2	Ancestor	0	18	SID3841	108	125	+	0	6_polymorphic
iORF_145836	N2	Ancestor	0	28	SID3841	115	142	+	0	5_SpeGroup
iORF_145839	N2	Ancestor	0	18	SID3841	125	142	+	0	5_SpeGroup
iORF_145848	N2	Ancestor	1	24	SID3841	263	286	-	0	4_divergent
iORF_145850	N2	Ancestor	0	86	SID3841	263	348	-	1	5_SpeGroup
iORF_145851	N2	Ancestor	1	15	SID3841	265	279	+	0	1_conserved
iORF_145865	N2	Ancestor	1	48	SID3842	27	74	+	0	1_conserved
iORF_145871	N2	Ancestor	1	9	SID3842	82	90	-	0	3_pPar
iORF_145859	N2	Ancestor	0	48	SID3842	210	257	-	1	5_SpeGroup
iORF_145862	N2	Ancestor	1	24	SID3842	227	250	-	1	3_pPar
iORF_145866	N2	Ancestor	1	12	SID3842	295	306	-	0	1_conserved
iORF_145899	N2	Ancestor	1	24	SID3843	49	72	+	0	1_conserved
iORF_145901	N2	Ancestor	1	18	SID3843	96	113	-	3	6_polymorphic
iORF_145872	N2	Ancestor	1	51	SID3843	101	151	-	3	6_polymorphic
iORF_145873	N2	Ancestor	0	42	SID3843	110	151	-	0	6_polymorphic
iORF_145874	N2	Ancestor	1	42	SID3843	112	153	+	0	3_pPar
iORF_145876	N2	Ancestor	0	94	SID3843	128	221	+	0	5_SpeGroup
iORF_145881	N2	Ancestor	1	87	SID3843	261	347	-	0	3_pPar
iORF_145889	N2	Ancestor	1	84	SID3843	319	402	+	1	3_pPar
iORF_145919	N2	Ancestor	0	114	SID3845	5	118	-	9	5_SpeGroup
iORF_145905	N2	Ancestor	1	102	SID3845	17	118	-	9	5_SpeGroup
iORF_145913	N2	Ancestor	0	15	SID3845	24	38	-	0	5_SpeGroup
iORF_145916	N2	Ancestor	1	117	SID3845	27	143	+	9	5_SpeGroup
iORF_145923	N2	Ancestor	0	28	SID3845	66	93	+	0	5_SpeGroup
iORF_145924	N2	Ancestor	0	78	SID3845	66	143	+	0	6_polymorphic
iORF_145903	N2	Ancestor	1	15	SID3845	145	159	+	0	3_pPar
iORF_145906	N2	Ancestor	0	66	SID3845	178	243	+	2	5_SpeGroup
iORF_145907	N2	Ancestor	0	9	SID3845	191	199	+	1	5_SpeGroup
iORF_145908	N2	Ancestor	1	15	SID3845	191	205	+	1	4_divergent
iORF_145965	N2	Ancestor	1	24	SID3847	72	95	+	0	4_divergent
iORF_145925	N2	Ancestor	1	15	SID3847	101	115	+	0	4_divergent
iORF_145926	N2	Ancestor	0	328	SID3847	101	428	+	2	5_SpeGroup
iORF_145927	N2	Ancestor	1	24	SID3847	112	135	-	0	4_divergent
iORF_145930	N2	Ancestor	0	144	SID3847	132	275	-	2	5_SpeGroup
iORF_145931	N2	Ancestor	0	205	SID3847	132	336	-	2	4_divergent
iORF_145932	N2	Ancestor	1	336	SID3847	132	467	-	2	7_ancest
iORF_145933	N2	Ancestor	0	18	SID3847	140	157	-	0	4_divergent
iORF_145934	N2	Ancestor	1	117	SID3847	140	256	-	2	6_polymorphic
iORF_145935	N2	Ancestor	0	328	SID3847	140	467	-	2	6_polymorphic
iORF_145937	N2	Ancestor	1	39	SID3847	175	213	+	1	3_pPar
iORF_145945	N2	Ancestor	1	54	SID3847	228	281	+	1	3_pPar
iORF_145948	N2	Ancestor	0	112	SID3847	317	428	+	0	6_polymorphic
iORF_145950	N2	Ancestor	1	147	SID3847	317	463	+	0	7_ancest
iORF_145951	N2	Ancestor	1	87	SID3847	338	424	-	0	1_conserved
iORF_145952	N2	Ancestor	1	21	SID3847	343	363	-	0	3_pPar
iORF_145954	N2	Ancestor	0	60	SID3847	394	453	+	0	6_polymorphic
iORF_145962	N2	Ancestor	1	12	SID3847	460	471	-	0	4_divergent
iORF_145964	N2	Ancestor	1	15	SID3847	470	484	+	0	3_pPar
iORF_146010	N2	Ancestor	1	15	SID3849	53	67	+	0	4_divergent
iORF_146002	N2	Ancestor	1	51	SID3849	200	250	-	1	5_SpeGroup
iORF_146005	N2	Ancestor	1	12	SID3849	257	268	-	0	1_conserved
iORF_147906	N2	Ancestor	1	27	SID385	75	101	-	0	1_conserved
iORF_146361	N2	Ancestor	1	54	SID385	103	156	-	0	3_pPar
iORF_146374	N2	Ancestor	1	54	SID385	140	193	+	0	3_pPar
iORF_146377	N2	Ancestor	0	65	SID385	149	213	-	1	5_SpeGroup
iORF_146380	N2	Ancestor	0	58	SID385	162	219	+	1	4_divergent
iORF_146381	N2	Ancestor	1	69	SID385	162	230	+	1	7_ancest
iORF_146382	N2	Ancestor	0	98	SID385	162	259	+	1	5_SpeGroup
iORF_146384	N2	Ancestor	1	30	SID385	184	213	-	1	7_ancest
iORF_146385	N2	Ancestor	0	31	SID385	184	214	-	1	4_divergent
iORF_146465	N2	Ancestor	1	48	SID385	227	274	-	0	4_divergent
iORF_146486	N2	Ancestor	1	12	SID385	248	259	+	0	6_polymorphic
iORF_146487	N2	Ancestor	0	127	SID385	248	374	+	0	6_polymorphic
iORF_146517	N2	Ancestor	0	90	SID385	273	362	+	0	5_SpeGroup
iORF_146518	N2	Ancestor	1	102	SID385	273	374	+	0	7_ancest
iORF_146519	N2	Ancestor	0	109	SID385	273	381	+	0	6_polymorphic
iORF_146520	N2	Ancestor	0	139	SID385	273	411	+	0	6_polymorphic
iORF_146531	N2	Ancestor	1	27	SID385	283	309	+	0	3_pPar
iORF_146546	N2	Ancestor	0	12	SID385	293	304	-	0	4_divergent
iORF_146547	N2	Ancestor	1	66	SID385	293	358	-	0	5_SpeGroup
iORF_146554	N2	Ancestor	0	78	SID385	297	374	+	0	5_SpeGroup
iORF_146561	N2	Ancestor	1	18	SID385	313	330	+	0	5_SpeGroup
iORF_146567	N2	Ancestor	0	28	SID385	331	358	-	0	5_SpeGroup
iORF_146572	N2	Ancestor	0	189	SID385	371	559	+	7	4_divergent
iORF_146577	N2	Ancestor	0	78	SID385	390	467	+	1	4_divergent
iORF_146611	N2	Ancestor	1	54	SID385	443	496	-	6	3_pPar
iORF_146622	N2	Ancestor	1	93	SID385	467	559	+	6	6_polymorphic
iORF_146644	N2	Ancestor	0	69	SID385	496	564	-	0	5_SpeGroup
iORF_146366	N2	Ancestor	0	60	SID3851	2	61	+	1	5_SpeGroup
iORF_146387	N2	Ancestor	1	42	SID3851	9	50	-	1	4_divergent
iORF_146367	N2	Ancestor	1	39	SID3851	23	61	+	1	4_divergent
iORF_146370	N2	Ancestor	1	96	SID3851	33	128	+	3	5_SpeGroup
iORF_146371	N2	Ancestor	0	115	SID3851	33	147	+	4	5_SpeGroup
iORF_146372	N2	Ancestor	1	69	SID3851	37	105	+	1	4_divergent
iORF_146379	N2	Ancestor	1	21	SID3851	54	74	-	0	3_pPar
iORF_146383	N2	Ancestor	0	35	SID3851	81	115	-	3	5_SpeGroup
iORF_146364	N2	Ancestor	0	41	SID3851	107	147	+	3	5_SpeGroup
iORF_146462	N2	Ancestor	1	24	SID3852	3	26	+	0	3_pPar
iORF_146464	N2	Ancestor	1	54	SID3852	23	76	-	0	3_pPar
iORF_146478	N2	Ancestor	1	18	SID3852	37	54	+	0	5_SpeGroup
iORF_146483	N2	Ancestor	0	9	SID3852	41	49	+	0	4_divergent
iORF_146488	N2	Ancestor	0	96	SID3852	51	146	-	5	5_SpeGroup
iORF_146493	N2	Ancestor	0	9	SID3852	55	63	+	0	5_SpeGroup
iORF_146494	N2	Ancestor	1	36	SID3852	55	90	+	1	4_divergent
iORF_146500	N2	Ancestor	0	108	SID3852	60	167	+	5	5_SpeGroup
iORF_146512	N2	Ancestor	1	15	SID3852	71	85	+	0	1_conserved
iORF_146522	N2	Ancestor	0	45	SID3852	75	119	+	5	6_polymorphic
iORF_146524	N2	Ancestor	0	12	SID3852	79	90	+	1	5_SpeGroup
iORF_146395	N2	Ancestor	0	20	SID3852	100	119	+	1	5_SpeGroup
iORF_146400	N2	Ancestor	0	40	SID3852	103	142	+	0	4_divergent
iORF_146401	N2	Ancestor	1	75	SID3852	103	177	+	1	4_divergent
iORF_146421	N2	Ancestor	1	27	SID3852	116	142	+	0	5_SpeGroup
iORF_146422	N2	Ancestor	0	55	SID3852	116	170	+	0	5_SpeGroup
iORF_146425	N2	Ancestor	0	58	SID3852	120	177	+	1	6_polymorphic
iORF_146426	N2	Ancestor	0	96	SID3852	120	215	+	2	5_SpeGroup
iORF_146427	N2	Ancestor	0	116	SID3852	120	235	+	2	6_polymorphic
iORF_146452	N2	Ancestor	0	11	SID3852	167	177	+	1	5_SpeGroup
iORF_146454	N2	Ancestor	1	27	SID3852	167	193	+	2	7_ancest
iORF_146455	N2	Ancestor	0	49	SID3852	167	215	+	2	6_polymorphic
iORF_146456	N2	Ancestor	0	69	SID3852	167	235	+	2	6_polymorphic
iORF_146457	N2	Ancestor	0	126	SID3852	167	292	+	2	5_SpeGroup
iORF_146458	N2	Ancestor	1	57	SID3852	172	228	-	1	3_pPar
iORF_146523	N2	Ancestor	1	15	SID3852	753	767	+	2	3_pPar
iORF_146417	N2	Ancestor	0	75	SID3852	1182	1256	-	10	4_divergent
iORF_146418	N2	Ancestor	1	90	SID3852	1182	1271	-	11	5_SpeGroup
iORF_146419	N2	Ancestor	0	15	SID3852	1184	1198	+	0	5_SpeGroup
iORF_146420	N2	Ancestor	1	117	SID3852	1184	1300	+	13	5_SpeGroup
iORF_146428	N2	Ancestor	0	57	SID3852	1221	1277	+	1	4_divergent
iORF_146432	N2	Ancestor	0	9	SID3852	1242	1250	+	0	5_SpeGroup
iORF_146433	N2	Ancestor	1	36	SID3852	1242	1277	+	1	7_ancest
iORF_146435	N2	Ancestor	1	36	SID3852	1255	1290	+	1	4_divergent
iORF_146436	N2	Ancestor	0	46	SID3852	1255	1300	+	3	5_SpeGroup
iORF_146440	N2	Ancestor	0	56	SID3852	1291	1346	-	3	6_polymorphic
iORF_146441	N2	Ancestor	0	39	SID3852	1304	1342	-	1	6_polymorphic
iORF_146442	N2	Ancestor	0	37	SID3852	1306	1342	-	1	6_polymorphic
iORF_146443	N2	Ancestor	0	41	SID3852	1306	1346	-	1	7_ancest
iORF_146446	N2	Ancestor	0	23	SID3852	1320	1342	-	1	6_polymorphic
iORF_146447	N2	Ancestor	0	27	SID3852	1320	1346	-	1	6_polymorphic
iORF_146448	N2	Ancestor	1	33	SID3852	1320	1352	-	1	5_SpeGroup
iORF_146450	N2	Ancestor	1	60	SID3852	1341	1400	+	1	5_SpeGroup
iORF_146569	N2	Ancestor	1	36	SID3853	5	40	+	2	3_pPar
iORF_146571	N2	Ancestor	1	42	SID3853	51	92	-	0	3_pPar
iORF_146578	N2	Ancestor	1	57	SID3853	95	151	-	3	3_pPar
iORF_146566	N2	Ancestor	0	30	SID3853	210	239	+	1	4_divergent
iORF_146581	N2	Ancestor	0	110	SID3854	13	122	+	3	5_SpeGroup
iORF_146582	N2	Ancestor	0	141	SID3854	13	153	+	5	5_SpeGroup
iORF_146595	N2	Ancestor	1	12	SID3854	24	35	+	0	4_divergent
iORF_146613	N2	Ancestor	0	18	SID3854	53	70	-	0	5_SpeGroup
iORF_146620	N2	Ancestor	0	54	SID3854	69	122	+	3	5_SpeGroup
iORF_146632	N2	Ancestor	1	54	SID3854	84	137	-	3	5_SpeGroup
iORF_146635	N2	Ancestor	0	54	SID3854	89	142	+	2	5_SpeGroup
iORF_146584	N2	Ancestor	1	15	SID3854	139	153	+	2	4_divergent
iORF_146585	N2	Ancestor	0	17	SID3854	150	166	+	1	6_polymorphic
iORF_146639	N2	Ancestor	1	12	SID3854	956	967	-	0	1_conserved
iORF_146579	N2	Ancestor	0	18	SID3854	1004	1021	-	0	5_SpeGroup
iORF_146580	N2	Ancestor	1	24	SID3854	1020	1043	+	0	1_conserved
iORF_146653	N2	Ancestor	0	9	SID3855	17	25	+	0	5_SpeGroup
iORF_146654	N2	Ancestor	1	24	SID3855	17	40	+	0	4_divergent
iORF_146676	N2	Ancestor	0	42	SID3855	37	78	+	0	4_divergent
iORF_146691	N2	Ancestor	1	24	SID3855	55	78	+	0	5_SpeGroup
iORF_146694	N2	Ancestor	0	46	SID3855	55	100	+	0	5_SpeGroup
iORF_146717	N2	Ancestor	0	39	SID3855	78	116	+	0	5_SpeGroup
iORF_146645	N2	Ancestor	0	81	SID3855	109	189	-	0	5_SpeGroup
iORF_146646	N2	Ancestor	0	136	SID3855	109	244	-	4	5_SpeGroup
iORF_146647	N2	Ancestor	0	123	SID3855	122	244	-	4	5_SpeGroup
iORF_146648	N2	Ancestor	0	64	SID3855	126	189	-	0	4_divergent
iORF_146649	N2	Ancestor	0	119	SID3855	126	244	-	4	6_polymorphic
iORF_146651	N2	Ancestor	1	60	SID3855	130	189	-	0	7_ancest
iORF_146655	N2	Ancestor	0	39	SID3855	173	211	-	0	4_divergent
iORF_146656	N2	Ancestor	1	72	SID3855	173	244	-	4	7_ancest
iORF_146659	N2	Ancestor	0	40	SID3855	196	235	+	4	6_polymorphic
iORF_146660	N2	Ancestor	1	45	SID3855	196	240	+	4	7_ancest
iORF_146661	N2	Ancestor	0	87	SID3855	196	282	+	5	5_SpeGroup
iORF_146662	N2	Ancestor	0	98	SID3855	196	293	+	5	6_polymorphic
iORF_146664	N2	Ancestor	0	25	SID3855	220	244	-	4	6_polymorphic
iORF_146666	N2	Ancestor	1	51	SID3855	243	293	+	1	6_polymorphic
iORF_146667	N2	Ancestor	1	18	SID3855	265	282	+	0	4_divergent
iORF_146670	N2	Ancestor	1	12	SID3855	335	346	+	0	1_conserved
iORF_146671	N2	Ancestor	1	15	SID3855	346	360	+	0	1_conserved
iORF_146674	N2	Ancestor	0	80	SID3855	360	439	+	4	5_SpeGroup
iORF_146675	N2	Ancestor	0	87	SID3855	360	446	+	4	5_SpeGroup
iORF_146677	N2	Ancestor	0	63	SID3855	367	429	+	4	6_polymorphic
iORF_146678	N2	Ancestor	0	80	SID3855	367	446	+	4	5_SpeGroup
iORF_146679	N2	Ancestor	1	93	SID3855	367	459	+	5	6_polymorphic
iORF_146680	N2	Ancestor	0	181	SID3855	367	547	+	7	7_ancest
iORF_146683	N2	Ancestor	0	22	SID3855	443	464	+	1	4_divergent
iORF_146684	N2	Ancestor	0	100	SID3855	443	542	+	3	5_SpeGroup
iORF_146685	N2	Ancestor	1	105	SID3855	443	547	+	3	7_ancest
iORF_146687	N2	Ancestor	0	46	SID3855	449	494	-	2	7_ancest
iORF_146689	N2	Ancestor	0	19	SID3855	476	494	-	2	6_polymorphic
iORF_146692	N2	Ancestor	0	49	SID3855	534	582	-	3	6_polymorphic
iORF_146693	N2	Ancestor	0	125	SID3855	534	658	-	6	6_polymorphic
iORF_146695	N2	Ancestor	0	9	SID3855	539	547	+	0	4_divergent
iORF_146696	N2	Ancestor	1	39	SID3855	544	582	-	3	4_divergent
iORF_146697	N2	Ancestor	0	30	SID3855	581	610	+	3	6_polymorphic
iORF_146698	N2	Ancestor	0	34	SID3855	581	614	+	3	5_SpeGroup
iORF_146699	N2	Ancestor	1	63	SID3855	581	643	+	3	4_divergent
iORF_146700	N2	Ancestor	0	74	SID3855	581	654	+	3	6_polymorphic
iORF_146701	N2	Ancestor	0	53	SID3855	606	658	-	2	6_polymorphic
iORF_146702	N2	Ancestor	0	53	SID3855	606	658	-	1	5_SpeGroup
iORF_146703	N2	Ancestor	0	48	SID3855	607	654	+	0	6_polymorphic
iORF_146704	N2	Ancestor	1	51	SID3855	608	658	-	0	5_SpeGroup
iORF_147640	N2	Ancestor	1	27	SID3856	51	77	-	0	1_conserved
iORF_147647	N2	Ancestor	1	9	SID3856	72	80	+	0	4_divergent
iORF_146854	N2	Ancestor	1	9	SID3856	114	122	+	0	4_divergent
iORF_146855	N2	Ancestor	0	67	SID3856	114	180	+	2	5_SpeGroup
iORF_146858	N2	Ancestor	0	19	SID3856	123	141	-	0	5_SpeGroup
iORF_146862	N2	Ancestor	0	15	SID3856	127	141	-	0	6_polymorphic
iORF_146863	N2	Ancestor	0	27	SID3856	127	153	-	0	6_polymorphic
iORF_146876	N2	Ancestor	0	56	SID3856	134	189	+	3	6_polymorphic
iORF_146953	N2	Ancestor	0	44	SID3856	146	189	+	3	5_SpeGroup
iORF_147512	N2	Ancestor	1	9	SID3856	3010	3018	+	0	4_divergent
iORF_147513	N2	Ancestor	0	54	SID3856	3010	3063	+	1	5_SpeGroup
iORF_147522	N2	Ancestor	1	48	SID3856	3075	3122	-	1	5_SpeGroup
iORF_148117	N2	Ancestor	1	81	SID3858	42	122	+	6	3_pPar
iORF_148118	N2	Ancestor	1	21	SID3858	49	69	-	3	1_conserved
iORF_148122	N2	Ancestor	1	39	SID3858	68	106	+	3	3_pPar
iORF_148064	N2	Ancestor	1	69	SID3858	133	201	+	0	4_divergent
iORF_148065	N2	Ancestor	0	126	SID3858	133	258	+	2	4_divergent
iORF_148068	N2	Ancestor	0	55	SID3858	143	197	+	0	4_divergent
iORF_148069	N2	Ancestor	1	96	SID3858	143	238	+	2	7_ancest
iORF_148070	N2	Ancestor	0	116	SID3858	143	258	+	2	5_SpeGroup
iORF_148079	N2	Ancestor	1	18	SID3858	171	188	-	0	6_polymorphic
iORF_148100	N2	Ancestor	1	12	SID3858	231	242	+	1	5_SpeGroup
iORF_148101	N2	Ancestor	0	23	SID3858	231	253	+	1	4_divergent
iORF_148102	N2	Ancestor	1	15	SID3858	239	253	+	0	5_SpeGroup
iORF_148126	N2	Ancestor	0	90	SID3858	807	896	-	0	5_SpeGroup
iORF_148127	N2	Ancestor	1	96	SID3858	807	902	-	0	5_SpeGroup
iORF_148128	N2	Ancestor	0	48	SID3858	811	858	-	0	6_polymorphic
iORF_148130	N2	Ancestor	0	42	SID3858	857	898	+	0	6_polymorphic
iORF_148134	N2	Ancestor	1	132	SID3858	934	1065	-	4	4_divergent
iORF_148044	N2	Ancestor	1	117	SID3858	981	1097	-	0	4_divergent
iORF_148045	N2	Ancestor	0	201	SID3858	981	1181	-	0	5_SpeGroup
iORF_148049	N2	Ancestor	1	33	SID3858	1120	1152	+	0	3_pPar
iORF_148050	N2	Ancestor	0	24	SID3858	1146	1169	+	0	4_divergent
iORF_148051	N2	Ancestor	1	21	SID3858	1161	1181	-	0	4_divergent
iORF_148052	N2	Ancestor	0	21	SID3858	1171	1191	+	0	5_SpeGroup
iORF_148058	N2	Ancestor	0	9	SID3858	1263	1271	+	0	4_divergent
iORF_148093	N2	Ancestor	0	32	SID3858	1710	1741	-	1	6_polymorphic
iORF_148094	N2	Ancestor	1	12	SID3858	1765	1776	-	0	1_conserved
iORF_148095	N2	Ancestor	1	66	SID3858	1767	1832	+	0	6_polymorphic
iORF_148096	N2	Ancestor	1	45	SID3858	1771	1815	+	0	3_pPar
iORF_148099	N2	Ancestor	1	9	SID3858	1791	1799	-	0	1_conserved
iORF_148159	N2	Ancestor	0	20	SID3859	322	341	-	1	5_SpeGroup
iORF_148160	N2	Ancestor	1	45	SID3859	322	366	-	1	4_divergent
iORF_148161	N2	Ancestor	1	42	SID3859	338	379	-	1	4_divergent
iORF_148162	N2	Ancestor	1	21	SID3859	350	370	+	0	6_polymorphic
iORF_148165	N2	Ancestor	1	24	SID3859	380	403	+	0	4_divergent
iORF_148180	N2	Ancestor	1	15	SID3859	560	574	+	0	3_pPar
iORF_148182	N2	Ancestor	1	69	SID3859	574	642	+	0	3_pPar
iORF_148184	N2	Ancestor	1	42	SID3859	599	640	-	0	3_pPar
iORF_148189	N2	Ancestor	1	111	SID3859	639	749	+	1	3_pPar
iORF_148192	N2	Ancestor	1	21	SID3859	713	733	-	1	3_pPar
iORF_148193	N2	Ancestor	1	57	SID3859	752	808	-	0	4_divergent
iORF_148194	N2	Ancestor	1	21	SID3859	808	828	-	0	3_pPar
iORF_148195	N2	Ancestor	1	36	SID3859	828	863	-	1	3_pPar
iORF_148370	N2	Ancestor	0	156	SID386	3	158	-	1	6_polymorphic
iORF_148494	N2	Ancestor	0	152	SID386	7	158	-	1	5_SpeGroup
iORF_148409	N2	Ancestor	1	30	SID386	25	54	+	0	3_pPar
iORF_148475	N2	Ancestor	1	108	SID386	51	158	-	1	6_polymorphic
iORF_148491	N2	Ancestor	0	81	SID386	61	141	+	1	4_divergent
iORF_148515	N2	Ancestor	1	72	SID386	70	141	+	0	7_ancest
iORF_148217	N2	Ancestor	1	9	SID386	104	112	+	0	1_conserved
iORF_148235	N2	Ancestor	0	18	SID386	123	140	+	0	5_SpeGroup
iORF_148236	N2	Ancestor	1	24	SID386	123	146	+	0	4_divergent
iORF_148292	N2	Ancestor	1	18	SID386	181	198	+	0	3_pPar
iORF_148211	N2	Ancestor	1	27	SID3860	57	83	+	0	3_pPar
iORF_148198	N2	Ancestor	1	27	SID3860	110	136	-	0	4_divergent
iORF_148200	N2	Ancestor	0	22	SID3860	115	136	-	0	5_SpeGroup
iORF_148203	N2	Ancestor	0	9	SID3860	176	184	+	0	6_polymorphic
iORF_148204	N2	Ancestor	0	73	SID3860	191	263	-	0	6_polymorphic
iORF_148205	N2	Ancestor	1	54	SID3860	210	263	-	0	6_polymorphic
iORF_148207	N2	Ancestor	1	12	SID3860	248	259	-	0	3_pPar
iORF_148209	N2	Ancestor	1	27	SID3860	258	284	+	0	4_divergent
iORF_148210	N2	Ancestor	0	18	SID3860	267	284	+	0	5_SpeGroup
iORF_148245	N2	Ancestor	1	21	SID3861	35	55	-	0	6_polymorphic
iORF_148283	N2	Ancestor	0	9	SID3861	564	572	-	0	5_SpeGroup
iORF_148284	N2	Ancestor	1	15	SID3861	574	588	-	0	3_pPar
iORF_148286	N2	Ancestor	1	60	SID3861	578	637	+	2	5_SpeGroup
iORF_148287	N2	Ancestor	0	215	SID3861	578	792	+	5	6_polymorphic
iORF_148288	N2	Ancestor	0	225	SID3861	578	802	+	5	6_polymorphic
iORF_148291	N2	Ancestor	1	30	SID3861	678	707	-	0	4_divergent
iORF_148294	N2	Ancestor	0	24	SID3861	684	707	-	0	5_SpeGroup
iORF_148295	N2	Ancestor	1	12	SID3861	721	732	-	0	3_pPar
iORF_148297	N2	Ancestor	1	66	SID3861	727	792	+	1	4_divergent
iORF_148298	N2	Ancestor	0	69	SID3861	734	802	+	1	6_polymorphic
iORF_148299	N2	Ancestor	1	108	SID3861	734	841	+	2	7_ancest
iORF_148300	N2	Ancestor	0	123	SID3861	734	856	+	2	5_SpeGroup
iORF_148301	N2	Ancestor	0	9	SID3861	756	764	+	0	4_divergent
iORF_148302	N2	Ancestor	0	37	SID3861	756	792	+	1	6_polymorphic
iORF_148303	N2	Ancestor	1	78	SID3861	756	833	+	2	5_SpeGroup
iORF_148310	N2	Ancestor	1	60	SID3861	822	881	-	0	4_divergent
iORF_148311	N2	Ancestor	0	52	SID3861	830	881	-	0	5_SpeGroup
iORF_148407	N2	Ancestor	0	8	SID3862	5	12	-	1	5_SpeGroup
iORF_148387	N2	Ancestor	1	9	SID3862	22	30	+	0	3_pPar
iORF_148396	N2	Ancestor	1	78	SID3862	27	104	-	0	3_pPar
iORF_148399	N2	Ancestor	0	15	SID3862	30	44	+	0	5_SpeGroup
iORF_148436	N2	Ancestor	1	30	SID3862	81	110	+	0	4_divergent
iORF_148317	N2	Ancestor	0	18	SID3862	104	121	-	0	5_SpeGroup
iORF_148322	N2	Ancestor	1	21	SID3862	107	127	+	0	3_pPar
iORF_148332	N2	Ancestor	0	15	SID3862	120	134	+	0	5_SpeGroup
iORF_148340	N2	Ancestor	1	24	SID3862	124	147	+	0	1_conserved
iORF_148367	N2	Ancestor	0	139	SID3862	151	289	+	1	6_polymorphic
iORF_148389	N2	Ancestor	0	24	SID3862	234	257	-	0	5_SpeGroup
iORF_148391	N2	Ancestor	0	15	SID3862	245	259	+	0	6_polymorphic
iORF_148392	N2	Ancestor	1	45	SID3862	245	289	+	0	6_polymorphic
iORF_148393	N2	Ancestor	0	9	SID3862	256	264	+	0	6_polymorphic
iORF_148394	N2	Ancestor	0	39	SID3862	268	306	+	0	6_polymorphic
iORF_148424	N2	Ancestor	1	117	SID3862	659	775	-	1	3_pPar
iORF_148426	N2	Ancestor	1	36	SID3862	722	757	+	0	3_pPar
iORF_148430	N2	Ancestor	1	39	SID3862	768	806	-	1	4_divergent
iORF_148432	N2	Ancestor	0	32	SID3862	775	806	-	1	5_SpeGroup
iORF_148433	N2	Ancestor	1	9	SID3862	800	808	+	0	4_divergent
iORF_148434	N2	Ancestor	0	12	SID3862	800	811	+	0	5_SpeGroup
iORF_148447	N2	Ancestor	1	18	SID3862	908	925	-	0	1_conserved
iORF_148448	N2	Ancestor	1	21	SID3862	915	935	-	0	1_conserved
iORF_148449	N2	Ancestor	1	30	SID3862	932	961	-	0	3_pPar
iORF_148450	N2	Ancestor	0	39	SID3862	937	975	-	0	5_SpeGroup
iORF_148452	N2	Ancestor	0	18	SID3862	974	991	+	0	5_SpeGroup
iORF_148313	N2	Ancestor	0	48	SID3862	999	1046	-	1	4_divergent
iORF_148314	N2	Ancestor	1	9	SID3862	1001	1009	+	0	1_conserved
iORF_148315	N2	Ancestor	1	15	SID3862	1028	1042	+	1	6_polymorphic
iORF_148318	N2	Ancestor	1	21	SID3862	1039	1059	+	0	3_pPar
iORF_148325	N2	Ancestor	1	33	SID3862	1120	1152	+	2	6_polymorphic
iORF_148326	N2	Ancestor	0	34	SID3862	1120	1153	+	2	6_polymorphic
iORF_148327	N2	Ancestor	0	77	SID3862	1120	1196	+	5	5_SpeGroup
iORF_148329	N2	Ancestor	0	15	SID3862	1175	1189	+	0	5_SpeGroup
iORF_148330	N2	Ancestor	0	82	SID3862	1175	1256	+	0	5_SpeGroup
iORF_148331	N2	Ancestor	1	162	SID3862	1175	1336	+	0	7_ancest
iORF_148334	N2	Ancestor	0	9	SID3862	1198	1206	-	0	5_SpeGroup
iORF_148335	N2	Ancestor	1	90	SID3862	1198	1287	-	0	4_divergent
iORF_148336	N2	Ancestor	0	34	SID3862	1200	1233	+	0	5_SpeGroup
iORF_148337	N2	Ancestor	1	57	SID3862	1200	1256	+	0	4_divergent
iORF_148338	N2	Ancestor	0	79	SID3862	1209	1287	-	0	5_SpeGroup
iORF_148339	N2	Ancestor	0	34	SID3862	1214	1247	-	0	5_SpeGroup
iORF_148341	N2	Ancestor	1	12	SID3862	1236	1247	-	0	6_polymorphic
iORF_148343	N2	Ancestor	0	39	SID3862	1298	1336	+	0	3_pPar
iORF_148348	N2	Ancestor	1	12	SID3862	1323	1334	-	0	3_pPar
iORF_148371	N2	Ancestor	1	30	SID3862	1592	1621	+	0	3_pPar
iORF_148372	N2	Ancestor	0	60	SID3862	1630	1689	-	0	4_divergent
iORF_148374	N2	Ancestor	1	75	SID3862	1644	1718	+	0	3_pPar
iORF_148375	N2	Ancestor	1	42	SID3862	1648	1689	-	0	7_ancest
iORF_148378	N2	Ancestor	1	51	SID3862	1686	1736	-	0	3_pPar
iORF_148379	N2	Ancestor	1	87	SID3862	1693	1779	-	2	3_pPar
iORF_148381	N2	Ancestor	1	24	SID3862	1735	1758	+	2	3_pPar
iORF_148383	N2	Ancestor	1	27	SID3862	1755	1781	+	0	3_pPar
iORF_148385	N2	Ancestor	1	87	SID3862	1759	1845	+	0	4_divergent
iORF_148386	N2	Ancestor	1	60	SID3862	1776	1835	-	0	4_divergent
iORF_148463	N2	Ancestor	1	54	SID3863	34	87	+	0	7_ancest
iORF_148464	N2	Ancestor	0	61	SID3863	34	94	+	0	5_SpeGroup
iORF_148468	N2	Ancestor	1	231	SID3863	38	268	-	1	4_divergent
iORF_148472	N2	Ancestor	1	21	SID3863	51	71	+	0	4_divergent
iORF_148473	N2	Ancestor	0	205	SID3863	64	268	-	1	5_SpeGroup
iORF_148453	N2	Ancestor	0	84	SID3863	106	189	+	1	4_divergent
iORF_148455	N2	Ancestor	1	30	SID3863	217	246	+	0	3_pPar
iORF_148456	N2	Ancestor	0	66	SID3863	226	291	-	0	5_SpeGroup
iORF_148457	N2	Ancestor	1	78	SID3863	226	303	-	0	5_SpeGroup
iORF_148458	N2	Ancestor	0	156	SID3863	226	381	-	1	5_SpeGroup
iORF_148459	N2	Ancestor	0	48	SID3863	283	330	+	0	6_polymorphic
iORF_148462	N2	Ancestor	1	30	SID3863	327	356	+	0	3_pPar
iORF_148467	N2	Ancestor	1	15	SID3863	367	381	-	0	4_divergent
iORF_148469	N2	Ancestor	0	9	SID3863	384	392	-	0	5_SpeGroup
iORF_148471	N2	Ancestor	0	12	SID3863	399	410	+	1	5_SpeGroup
iORF_148479	N2	Ancestor	1	60	SID3865	15	74	-	0	3_pPar
iORF_148490	N2	Ancestor	1	9	SID3865	59	67	-	0	3_pPar
iORF_148476	N2	Ancestor	1	39	SID3865	140	178	+	0	3_pPar
iORF_148480	N2	Ancestor	1	36	SID3865	167	202	-	0	3_pPar
iORF_148481	N2	Ancestor	0	66	SID3865	201	266	+	2	5_SpeGroup
iORF_148482	N2	Ancestor	0	93	SID3865	201	293	+	2	5_SpeGroup
iORF_148483	N2	Ancestor	1	129	SID3865	201	329	+	2	6_polymorphic
iORF_148486	N2	Ancestor	1	9	SID3865	244	252	+	0	1_conserved
iORF_148487	N2	Ancestor	0	27	SID3865	249	275	-	0	4_divergent
iORF_148488	N2	Ancestor	0	54	SID3865	256	309	-	0	5_SpeGroup
iORF_148489	N2	Ancestor	1	12	SID3865	264	275	-	0	5_SpeGroup
iORF_148505	N2	Ancestor	0	52	SID3866	19	70	+	5	5_SpeGroup
iORF_148510	N2	Ancestor	1	18	SID3866	46	63	+	0	1_conserved
iORF_148513	N2	Ancestor	1	15	SID3866	84	98	+	0	1_conserved
iORF_148514	N2	Ancestor	1	54	SID3866	87	140	-	0	3_pPar
iORF_148493	N2	Ancestor	1	9	SID3866	135	143	+	0	1_conserved
iORF_148498	N2	Ancestor	0	120	SID3866	162	281	-	0	5_SpeGroup
iORF_148501	N2	Ancestor	0	30	SID3866	201	230	+	0	5_SpeGroup
iORF_148502	N2	Ancestor	1	42	SID3866	201	242	+	0	4_divergent
iORF_148504	N2	Ancestor	1	21	SID3866	244	264	+	0	3_pPar
iORF_148506	N2	Ancestor	1	12	SID3866	251	262	-	0	3_pPar
iORF_149368	N2	Ancestor	1	120	SID3868	29039	29158	-	0	7_ancest
iORF_149369	N2	Ancestor	0	130	SID3868	29039	29168	-	0	5_SpeGroup
iORF_149371	N2	Ancestor	1	9	SID3868	29101	29109	-	0	3_pPar
iORF_149374	N2	Ancestor	0	40	SID3868	29119	29158	-	0	5_SpeGroup
iORF_149375	N2	Ancestor	1	45	SID3868	29124	29168	-	0	4_divergent
iORF_149383	N2	Ancestor	1	24	SID3868	29287	29310	-	0	1_conserved
iORF_149385	N2	Ancestor	1	9	SID3868	29320	29328	-	0	5_SpeGroup
iORF_149386	N2	Ancestor	1	39	SID3868	29327	29365	+	0	4_divergent
iORF_149387	N2	Ancestor	0	67	SID3868	29327	29393	+	0	5_SpeGroup
iORF_149390	N2	Ancestor	1	27	SID3868	29395	29421	-	0	1_conserved
iORF_149391	N2	Ancestor	1	21	SID3868	29418	29438	-	0	1_conserved
iORF_149392	N2	Ancestor	1	21	SID3868	29435	29455	-	0	3_pPar
iORF_149680	N2	Ancestor	0	100	SID3869	5	104	-	0	4_divergent
iORF_149689	N2	Ancestor	1	96	SID3869	5	100	-	0	5_SpeGroup
iORF_149700	N2	Ancestor	1	72	SID3869	7	78	+	0	4_divergent
iORF_149701	N2	Ancestor	0	73	SID3869	7	79	+	0	5_SpeGroup
iORF_149698	N2	Ancestor	0	36	SID3869	65	100	-	0	5_SpeGroup
iORF_149664	N2	Ancestor	0	12	SID3869	196	207	+	0	5_SpeGroup
iORF_149665	N2	Ancestor	0	38	SID3869	253	290	-	2	5_SpeGroup
iORF_149667	N2	Ancestor	1	27	SID3869	275	301	-	1	4_divergent
iORF_149668	N2	Ancestor	0	17	SID3869	285	301	-	1	4_divergent
iORF_149670	N2	Ancestor	0	65	SID3869	330	394	+	2	6_polymorphic
iORF_149671	N2	Ancestor	0	103	SID3869	330	432	+	4	6_polymorphic
iORF_149672	N2	Ancestor	0	220	SID3869	330	549	+	11	7_ancest
iORF_149673	N2	Ancestor	0	107	SID3869	357	463	+	5	5_SpeGroup
iORF_149674	N2	Ancestor	1	153	SID3869	357	509	+	5	7_ancest
iORF_149675	N2	Ancestor	0	193	SID3869	357	549	+	11	5_SpeGroup
iORF_149678	N2	Ancestor	1	36	SID3869	391	426	-	2	3_pPar
iORF_149679	N2	Ancestor	1	69	SID3869	395	463	+	3	4_divergent
iORF_149681	N2	Ancestor	0	73	SID3869	449	521	-	1	5_SpeGroup
iORF_149682	N2	Ancestor	0	121	SID3869	449	569	-	7	5_SpeGroup
iORF_149683	N2	Ancestor	0	36	SID3869	474	509	+	0	4_divergent
iORF_149684	N2	Ancestor	0	76	SID3869	474	549	+	6	5_SpeGroup
iORF_149685	N2	Ancestor	1	45	SID3869	477	521	-	0	5_SpeGroup
iORF_149687	N2	Ancestor	0	127	SID3869	477	603	-	6	5_SpeGroup
iORF_149688	N2	Ancestor	1	12	SID3869	487	498	-	0	1_conserved
iORF_149690	N2	Ancestor	0	13	SID3869	497	509	+	0	4_divergent
iORF_149691	N2	Ancestor	1	27	SID3869	497	523	+	0	4_divergent
iORF_149693	N2	Ancestor	1	24	SID3869	549	572	+	0	3_pPar
iORF_149694	N2	Ancestor	1	15	SID3869	555	569	-	0	4_divergent
iORF_149702	N2	Ancestor	0	338	SID3869	687	1024	+	29	5_SpeGroup
iORF_149703	N2	Ancestor	0	354	SID3869	687	1040	+	29	6_polymorphic
iORF_149704	N2	Ancestor	1	354	SID3869	687	1040	+	31	7_ancest
iORF_149705	N2	Ancestor	0	390	SID3869	687	1076	+	31	6_polymorphic
iORF_149708	N2	Ancestor	0	157	SID3869	687	843	+	7	6_polymorphic
iORF_149709	N2	Ancestor	0	334	SID3869	707	1040	+	29	6_polymorphic
iORF_149710	N2	Ancestor	1	45	SID3869	707	751	+	2	4_divergent
iORF_149711	N2	Ancestor	0	137	SID3869	707	843	+	7	6_polymorphic
iORF_149712	N2	Ancestor	1	33	SID3869	717	749	-	2	4_divergent
iORF_149715	N2	Ancestor	0	242	SID3869	770	1011	-	26	6_polymorphic
iORF_149717	N2	Ancestor	0	238	SID3869	774	1011	-	26	6_polymorphic
iORF_149718	N2	Ancestor	1	324	SID3869	774	1097	-	29	7_ancest
iORF_149719	N2	Ancestor	0	45	SID3869	774	818	-	4	6_polymorphic
iORF_149721	N2	Ancestor	0	38	SID3869	781	818	-	4	6_polymorphic
iORF_149724	N2	Ancestor	0	222	SID3869	790	1011	-	25	6_polymorphic
iORF_149725	N2	Ancestor	0	308	SID3869	790	1097	-	28	5_SpeGroup
iORF_149730	N2	Ancestor	1	216	SID3869	802	1017	+	22	6_polymorphic
iORF_149731	N2	Ancestor	0	239	SID3869	802	1040	+	23	6_polymorphic
iORF_149732	N2	Ancestor	0	239	SID3869	802	1040	+	25	5_SpeGroup
iORF_149736	N2	Ancestor	0	84	SID3869	928	1011	-	8	5_SpeGroup
iORF_149737	N2	Ancestor	1	102	SID3869	928	1029	-	9	7_ancest
iORF_149739	N2	Ancestor	0	66	SID3869	952	1017	+	7	6_polymorphic
iORF_149655	N2	Ancestor	1	9	SID3869	971	979	-	0	1_conserved
iORF_149660	N2	Ancestor	0	61	SID3869	1037	1097	-	2	4_divergent
iORF_149662	N2	Ancestor	0	12	SID3869	1094	1105	-	0	6_polymorphic
iORF_149905	N2	Ancestor	0	123	SID387	46	168	+	1	5_SpeGroup
iORF_149910	N2	Ancestor	0	35	SID387	46	80	+	1	6_polymorphic
iORF_149911	N2	Ancestor	1	36	SID387	46	81	+	1	6_polymorphic
iORF_149924	N2	Ancestor	1	15	SID387	59	73	+	0	3_pPar
iORF_149806	N2	Ancestor	1	27	SID387	165	191	-	0	1_conserved
iORF_149807	N2	Ancestor	1	303	SID387	170	472	-	3	6_polymorphic
iORF_149808	N2	Ancestor	0	72	SID387	173	244	+	0	5_SpeGroup
iORF_149811	N2	Ancestor	1	60	SID387	185	244	+	0	4_divergent
iORF_149812	N2	Ancestor	0	9	SID387	190	198	+	0	4_divergent
iORF_149813	N2	Ancestor	1	24	SID387	190	213	+	0	7_ancest
iORF_149814	N2	Ancestor	0	132	SID387	190	321	+	2	5_SpeGroup
iORF_149816	N2	Ancestor	0	54	SID387	228	281	-	0	6_polymorphic
iORF_149818	N2	Ancestor	1	54	SID387	228	281	-	2	6_polymorphic
iORF_149819	N2	Ancestor	0	245	SID387	228	472	-	3	6_polymorphic
iORF_149820	N2	Ancestor	0	357	SID387	228	584	-	3	6_polymorphic
iORF_149821	N2	Ancestor	0	202	SID387	271	472	-	3	6_polymorphic
iORF_149846	N2	Ancestor	0	9	SID387	330	338	+	0	4_divergent
iORF_149849	N2	Ancestor	0	21	SID387	335	355	+	0	6_polymorphic
iORF_149860	N2	Ancestor	1	9	SID387	355	363	+	0	6_polymorphic
iORF_149864	N2	Ancestor	1	210	SID387	375	584	-	1	6_polymorphic
iORF_149867	N2	Ancestor	1	30	SID387	379	408	+	1	4_divergent
iORF_149868	N2	Ancestor	0	51	SID387	379	429	+	1	5_SpeGroup
iORF_149872	N2	Ancestor	1	87	SID387	405	491	+	0	6_polymorphic
iORF_149874	N2	Ancestor	0	100	SID387	405	504	+	0	6_polymorphic
iORF_149909	N2	Ancestor	0	132	SID387	453	584	-	0	6_polymorphic
iORF_149915	N2	Ancestor	1	24	SID387	481	504	+	0	5_SpeGroup
iORF_149916	N2	Ancestor	1	108	SID387	504	611	+	3	4_divergent
iORF_149922	N2	Ancestor	1	42	SID387	568	609	-	3	5_SpeGroup
iORF_149923	N2	Ancestor	0	39	SID387	570	608	+	3	5_SpeGroup
iORF_149925	N2	Ancestor	1	90	SID387	584	673	-	3	6_polymorphic
iORF_149929	N2	Ancestor	0	81	SID387	593	673	-	2	6_polymorphic
iORF_149930	N2	Ancestor	0	69	SID387	605	673	-	2	5_SpeGroup
iORF_149945	N2	Ancestor	1	18	SID387	626	643	+	0	4_divergent
iORF_149946	N2	Ancestor	0	153	SID387	626	778	+	1	5_SpeGroup
iORF_149949	N2	Ancestor	0	95	SID387	643	737	+	1	4_divergent
iORF_149950	N2	Ancestor	0	119	SID387	654	772	-	1	5_SpeGroup
iORF_149955	N2	Ancestor	1	75	SID387	698	772	-	1	5_SpeGroup
iORF_149980	N2	Ancestor	1	9	SID387	775	783	-	0	6_polymorphic
iORF_149747	N2	Ancestor	1	42	SID3870	16	57	+	2	4_divergent
iORF_149748	N2	Ancestor	0	53	SID3870	16	68	+	2	5_SpeGroup
iORF_149790	N2	Ancestor	0	20	SID3870	65	84	-	3	5_SpeGroup
iORF_149792	N2	Ancestor	1	15	SID3870	70	84	-	3	4_divergent
iORF_149760	N2	Ancestor	0	17	SID3870	242	258	-	1	5_SpeGroup
iORF_149761	N2	Ancestor	0	23	SID3870	274	296	+	1	5_SpeGroup
iORF_149762	N2	Ancestor	1	69	SID3870	274	342	+	3	4_divergent
iORF_149764	N2	Ancestor	1	21	SID3870	299	319	-	0	1_conserved
iORF_149765	N2	Ancestor	1	84	SID3870	332	415	+	4	4_divergent
iORF_149788	N2	Ancestor	0	38	SID3870	534	571	-	1	5_SpeGroup
iORF_149789	N2	Ancestor	0	18	SID3870	578	595	+	0	5_SpeGroup
iORF_149791	N2	Ancestor	0	15	SID3870	617	631	-	1	5_SpeGroup
iORF_149830	N2	Ancestor	0	112	SID3873	15	126	-	2	5_SpeGroup
iORF_149831	N2	Ancestor	1	54	SID3873	15	68	-	2	5_SpeGroup
iORF_149858	N2	Ancestor	1	78	SID3873	44	121	-	2	4_divergent
iORF_149859	N2	Ancestor	0	39	SID3873	44	82	-	2	5_SpeGroup
iORF_149865	N2	Ancestor	0	43	SID3873	79	121	-	0	5_SpeGroup
iORF_149869	N2	Ancestor	0	25	SID3873	81	105	+	0	5_SpeGroup
iORF_149870	N2	Ancestor	0	18	SID3873	81	98	+	0	5_SpeGroup
iORF_149825	N2	Ancestor	1	9	SID3873	123	131	-	0	3_pPar
iORF_149826	N2	Ancestor	1	57	SID3873	128	184	-	0	1_conserved
iORF_149827	N2	Ancestor	1	42	SID3873	130	171	+	0	4_divergent
iORF_149828	N2	Ancestor	0	45	SID3873	130	174	+	0	5_SpeGroup
iORF_149832	N2	Ancestor	0	48	SID3873	157	204	-	0	4_divergent
iORF_149833	N2	Ancestor	1	189	SID3873	157	345	-	2	5_SpeGroup
iORF_149834	N2	Ancestor	0	48	SID3873	197	244	-	0	5_SpeGroup
iORF_149835	N2	Ancestor	1	27	SID3873	218	244	-	0	4_divergent
iORF_149836	N2	Ancestor	1	42	SID3873	225	266	+	1	4_divergent
iORF_149837	N2	Ancestor	0	83	SID3873	225	307	+	2	5_SpeGroup
iORF_149838	N2	Ancestor	1	27	SID3873	228	254	-	0	1_conserved
iORF_149844	N2	Ancestor	1	33	SID3873	300	332	-	1	3_pPar
iORF_149845	N2	Ancestor	0	127	SID3873	304	430	+	0	5_SpeGroup
iORF_149848	N2	Ancestor	1	102	SID3873	347	448	-	0	4_divergent
iORF_149850	N2	Ancestor	0	52	SID3873	372	423	-	0	6_polymorphic
iORF_149852	N2	Ancestor	1	39	SID3873	385	423	-	0	6_polymorphic
iORF_149853	N2	Ancestor	0	64	SID3873	385	448	-	0	6_polymorphic
iORF_149854	N2	Ancestor	1	21	SID3873	390	410	+	0	6_polymorphic
iORF_149855	N2	Ancestor	1	30	SID3873	414	443	-	0	4_divergent
iORF_149856	N2	Ancestor	0	27	SID3873	422	448	-	0	6_polymorphic
iORF_149857	N2	Ancestor	0	21	SID3873	423	443	-	0	5_SpeGroup
iORF_149893	N2	Ancestor	1	126	SID3874	32	157	-	8	7_ancest
iORF_149903	N2	Ancestor	0	77	SID3874	46	122	-	3	5_SpeGroup
iORF_149904	N2	Ancestor	1	33	SID3874	46	78	-	2	5_SpeGroup
iORF_149906	N2	Ancestor	0	58	SID3874	52	109	+	2	5_SpeGroup
iORF_149907	N2	Ancestor	1	126	SID3874	52	177	+	4	4_divergent
iORF_149908	N2	Ancestor	0	152	SID3874	52	203	+	5	5_SpeGroup
iORF_149913	N2	Ancestor	0	49	SID3874	56	104	+	2	5_SpeGroup
iORF_149914	N2	Ancestor	1	54	SID3874	56	109	+	2	4_divergent
iORF_149875	N2	Ancestor	0	60	SID3874	98	157	-	2	4_divergent
iORF_149876	N2	Ancestor	1	24	SID3874	99	122	-	1	7_ancest
iORF_149877	N2	Ancestor	0	59	SID3874	99	157	-	2	5_SpeGroup
iORF_149879	N2	Ancestor	0	57	SID3874	121	177	+	1	4_divergent
iORF_149880	N2	Ancestor	1	33	SID3874	156	188	+	0	4_divergent
iORF_149888	N2	Ancestor	1	27	SID3874	224	250	+	1	6_polymorphic
iORF_149889	N2	Ancestor	0	54	SID3874	224	277	+	1	6_polymorphic
iORF_149890	N2	Ancestor	0	85	SID3874	224	308	+	1	5_SpeGroup
iORF_149892	N2	Ancestor	1	30	SID3874	279	308	+	0	7_ancest
iORF_149896	N2	Ancestor	1	21	SID3874	305	325	-	0	4_divergent
iORF_149897	N2	Ancestor	0	39	SID3874	305	343	-	0	5_SpeGroup
iORF_149898	N2	Ancestor	0	18	SID3874	322	339	-	0	5_SpeGroup
iORF_149900	N2	Ancestor	1	12	SID3874	391	402	-	0	3_pPar
iORF_149901	N2	Ancestor	1	27	SID3874	407	433	-	4	3_pPar
iORF_149919	N2	Ancestor	1	12	SID3875	3	14	-	0	3_pPar
iORF_149918	N2	Ancestor	0	59	SID3875	15	73	-	1	5_SpeGroup
iORF_149920	N2	Ancestor	1	30	SID3875	44	73	-	1	5_SpeGroup
iORF_149917	N2	Ancestor	1	15	SID3875	102	116	-	0	3_pPar
iORF_149941	N2	Ancestor	0	75	SID3876	27	101	+	0	5_SpeGroup
iORF_149942	N2	Ancestor	0	81	SID3876	27	107	+	0	5_SpeGroup
iORF_149943	N2	Ancestor	1	93	SID3876	27	119	+	1	5_SpeGroup
iORF_149948	N2	Ancestor	0	45	SID3876	37	81	-	0	6_polymorphic
iORF_149953	N2	Ancestor	1	24	SID3876	74	97	-	0	1_conserved
iORF_149933	N2	Ancestor	0	12	SID3876	119	130	+	0	5_SpeGroup
iORF_149978	N2	Ancestor	1	66	SID3877	63	128	+	0	6_polymorphic
iORF_149979	N2	Ancestor	0	111	SID3877	63	173	+	1	6_polymorphic
iORF_149956	N2	Ancestor	1	18	SID3877	103	120	+	0	1_conserved
iORF_149957	N2	Ancestor	0	233	SID3877	112	344	-	2	6_polymorphic
iORF_149958	N2	Ancestor	1	198	SID3877	147	344	-	2	6_polymorphic
iORF_149959	N2	Ancestor	0	9	SID3877	151	159	+	0	5_SpeGroup
iORF_149960	N2	Ancestor	0	141	SID3877	151	291	+	0	5_SpeGroup
iORF_149962	N2	Ancestor	1	27	SID3877	221	247	+	0	3_pPar
iORF_149963	N2	Ancestor	1	60	SID3877	256	315	-	1	4_divergent
iORF_149965	N2	Ancestor	0	174	SID3877	256	429	-	7	5_SpeGroup
iORF_149966	N2	Ancestor	1	132	SID3877	341	472	-	6	4_divergent
iORF_149967	N2	Ancestor	1	63	SID3877	367	429	-	6	5_SpeGroup
iORF_149968	N2	Ancestor	0	106	SID3877	367	472	-	6	5_SpeGroup
iORF_149969	N2	Ancestor	0	51	SID3877	389	439	+	5	5_SpeGroup
iORF_149971	N2	Ancestor	0	34	SID3877	396	429	-	1	5_SpeGroup
iORF_149977	N2	Ancestor	1	21	SID3877	448	468	-	0	6_polymorphic
iORF_149985	N2	Ancestor	1	63	SID3878	13	75	-	0	6_polymorphic
iORF_150003	N2	Ancestor	0	42	SID3878	34	75	-	0	6_polymorphic
iORF_150006	N2	Ancestor	0	15	SID3878	61	75	-	0	5_SpeGroup
iORF_150007	N2	Ancestor	1	66	SID3878	64	129	+	0	3_pPar
iORF_150008	N2	Ancestor	1	18	SID3878	99	116	-	0	3_pPar
iORF_149982	N2	Ancestor	0	85	SID3878	118	202	-	1	6_polymorphic
iORF_149983	N2	Ancestor	0	97	SID3878	118	214	-	1	6_polymorphic
iORF_149987	N2	Ancestor	1	21	SID3878	167	187	-	0	3_pPar
iORF_149990	N2	Ancestor	0	9	SID3878	188	196	-	0	5_SpeGroup
iORF_149991	N2	Ancestor	0	15	SID3878	188	202	-	0	6_polymorphic
iORF_149992	N2	Ancestor	1	27	SID3878	188	214	-	0	6_polymorphic
iORF_149994	N2	Ancestor	0	43	SID3878	221	263	-	0	6_polymorphic
iORF_149996	N2	Ancestor	1	105	SID3878	221	325	-	0	4_divergent
iORF_149997	N2	Ancestor	0	97	SID3878	229	325	-	0	6_polymorphic
iORF_149998	N2	Ancestor	0	12	SID3878	252	263	-	0	6_polymorphic
iORF_149999	N2	Ancestor	1	36	SID3878	256	291	-	0	1_conserved
iORF_150000	N2	Ancestor	0	66	SID3878	260	325	-	0	6_polymorphic
iORF_150001	N2	Ancestor	1	9	SID3878	267	275	+	0	4_divergent
iORF_150002	N2	Ancestor	1	21	SID3878	307	327	+	0	1_conserved
iORF_150102	N2	Ancestor	0	49	SID3880	38	86	+	0	5_SpeGroup
iORF_150103	N2	Ancestor	1	57	SID3880	38	94	+	0	4_divergent
iORF_150110	N2	Ancestor	1	15	SID3880	57	71	-	0	3_pPar
iORF_150123	N2	Ancestor	0	135	SID3880	89	223	-	5	6_polymorphic
iORF_150060	N2	Ancestor	0	39	SID3880	102	140	+	1	5_SpeGroup
iORF_150068	N2	Ancestor	1	24	SID3880	125	148	+	1	4_divergent
iORF_150081	N2	Ancestor	0	79	SID3880	145	223	-	4	6_polymorphic
iORF_150090	N2	Ancestor	1	45	SID3880	179	223	-	3	7_ancest
iORF_150091	N2	Ancestor	1	48	SID3880	182	229	+	3	4_divergent
iORF_150093	N2	Ancestor	0	20	SID3880	195	214	+	1	5_SpeGroup
iORF_150094	N2	Ancestor	1	21	SID3880	195	215	+	3	4_divergent
iORF_150069	N2	Ancestor	0	45	SID3880	1227	1271	-	0	6_polymorphic
iORF_150070	N2	Ancestor	1	9	SID3880	1247	1255	-	0	1_conserved
iORF_150071	N2	Ancestor	1	18	SID3880	1258	1275	+	0	5_SpeGroup
iORF_150074	N2	Ancestor	1	165	SID3880	1290	1454	-	4	3_pPar
iORF_150075	N2	Ancestor	1	69	SID3880	1310	1378	+	0	1_conserved
iORF_150079	N2	Ancestor	1	114	SID3880	1417	1530	-	5	5_SpeGroup
iORF_150080	N2	Ancestor	0	108	SID3880	1423	1530	-	5	5_SpeGroup
iORF_150084	N2	Ancestor	0	20	SID3880	1475	1494	+	1	6_polymorphic
iORF_150085	N2	Ancestor	1	63	SID3880	1475	1537	+	1	6_polymorphic
iORF_150087	N2	Ancestor	0	42	SID3880	1496	1537	+	0	6_polymorphic
iORF_150088	N2	Ancestor	1	33	SID3880	1509	1541	+	0	3_pPar
iORF_150137	N2	Ancestor	1	42	SID3881	147	188	-	4	5_SpeGroup
iORF_150138	N2	Ancestor	1	24	SID3881	149	172	+	0	3_pPar
iORF_150149	N2	Ancestor	1	12	SID3881	262	273	-	1	5_SpeGroup
iORF_150150	N2	Ancestor	1	9	SID3881	318	326	-	0	4_divergent
iORF_150218	N2	Ancestor	1	81	SID3882	50	130	-	2	7_ancest
iORF_150196	N2	Ancestor	0	52	SID3882	277	328	+	0	4_divergent
iORF_150197	N2	Ancestor	1	84	SID3882	277	360	+	1	7_ancest
iORF_150198	N2	Ancestor	1	72	SID3882	285	356	+	1	7_ancest
iORF_150199	N2	Ancestor	1	15	SID3882	314	328	+	0	5_SpeGroup
iORF_150203	N2	Ancestor	1	15	SID3882	393	407	+	0	5_SpeGroup
iORF_150205	N2	Ancestor	0	38	SID3882	409	446	+	2	5_SpeGroup
iORF_150206	N2	Ancestor	1	51	SID3882	409	459	+	3	7_ancest
iORF_150207	N2	Ancestor	0	54	SID3882	409	462	+	8	7_ancest
iORF_150208	N2	Ancestor	0	71	SID3882	409	479	+	8	5_SpeGroup
iORF_150209	N2	Ancestor	1	24	SID3882	423	446	+	2	4_divergent
iORF_150210	N2	Ancestor	0	92	SID3882	423	514	+	8	5_SpeGroup
iORF_150212	N2	Ancestor	0	54	SID3882	439	492	-	6	4_divergent
iORF_150213	N2	Ancestor	1	63	SID3882	439	501	-	6	7_ancest
iORF_150215	N2	Ancestor	0	59	SID3882	443	501	-	6	5_SpeGroup
iORF_150217	N2	Ancestor	1	36	SID3882	479	514	+	0	4_divergent
iORF_150220	N2	Ancestor	0	87	SID3882	507	593	-	3	5_SpeGroup
iORF_150221	N2	Ancestor	1	18	SID3882	511	528	-	0	1_conserved
iORF_150222	N2	Ancestor	1	75	SID3882	529	603	-	3	5_SpeGroup
iORF_150223	N2	Ancestor	0	63	SID3882	541	603	-	3	6_polymorphic
iORF_150224	N2	Ancestor	0	150	SID3882	541	690	-	11	6_polymorphic
iORF_150225	N2	Ancestor	0	19	SID3882	575	593	-	2	5_SpeGroup
iORF_150228	N2	Ancestor	0	27	SID3882	593	619	-	2	5_SpeGroup
iORF_150231	N2	Ancestor	1	63	SID3882	615	677	-	1	5_SpeGroup
iORF_150232	N2	Ancestor	0	69	SID3882	622	690	-	6	6_polymorphic
iORF_150238	N2	Ancestor	1	36	SID3882	655	690	-	6	7_ancest
iORF_150242	N2	Ancestor	0	33	SID3882	658	690	-	6	5_SpeGroup
iORF_150243	N2	Ancestor	1	27	SID3882	659	685	+	0	6_polymorphic
iORF_150244	N2	Ancestor	0	37	SID3882	659	695	+	5	5_SpeGroup
iORF_150245	N2	Ancestor	0	13	SID3882	665	677	-	0	5_SpeGroup
iORF_150246	N2	Ancestor	1	27	SID3882	674	700	-	5	4_divergent
iORF_150247	N2	Ancestor	0	36	SID3882	674	709	-	5	5_SpeGroup
iORF_150249	N2	Ancestor	0	131	SID3882	700	830	-	7	5_SpeGroup
iORF_150251	N2	Ancestor	0	42	SID3882	702	743	+	6	5_SpeGroup
iORF_150252	N2	Ancestor	0	63	SID3882	702	764	+	6	6_polymorphic
iORF_150253	N2	Ancestor	0	161	SID3882	702	862	+	8	5_SpeGroup
iORF_150254	N2	Ancestor	1	204	SID3882	702	905	+	11	7_ancest
iORF_150259	N2	Ancestor	1	69	SID3882	762	830	-	1	5_SpeGroup
iORF_150267	N2	Ancestor	1	54	SID3882	859	912	-	3	3_pPar
iORF_150268	N2	Ancestor	1	18	SID3882	872	889	+	3	3_pPar
iORF_150270	N2	Ancestor	1	18	SID3882	909	926	-	0	1_conserved
iORF_150271	N2	Ancestor	1	12	SID3882	911	922	+	0	1_conserved
iORF_150167	N2	Ancestor	1	12	SID3882	986	997	+	0	5_SpeGroup
iORF_150545	N2	Ancestor	1	36	SID3884	52	87	+	0	6_polymorphic
iORF_150546	N2	Ancestor	0	45	SID3884	52	96	+	0	5_SpeGroup
iORF_150553	N2	Ancestor	0	81	SID3884	84	164	-	0	6_polymorphic
iORF_150529	N2	Ancestor	1	72	SID3884	124	195	-	2	3_pPar
iORF_150530	N2	Ancestor	1	72	SID3884	130	201	+	2	3_pPar
iORF_150533	N2	Ancestor	1	30	SID3884	170	199	-	2	6_polymorphic
iORF_150534	N2	Ancestor	1	111	SID3884	202	312	+	0	1_conserved
iORF_150536	N2	Ancestor	1	21	SID3884	233	253	-	0	1_conserved
iORF_150537	N2	Ancestor	1	210	SID3884	252	461	+	3	3_pPar
iORF_150538	N2	Ancestor	1	15	SID3884	314	328	+	0	4_divergent
iORF_150539	N2	Ancestor	0	153	SID3884	314	466	+	3	4_divergent
iORF_150541	N2	Ancestor	0	42	SID3884	359	400	-	3	5_SpeGroup
iORF_150542	N2	Ancestor	1	24	SID3884	423	446	-	0	4_divergent
iORF_150565	N2	Ancestor	1	33	SID3885	29	61	-	0	1_conserved
iORF_150590	N2	Ancestor	1	48	SID3885	52	99	+	0	4_divergent
iORF_150599	N2	Ancestor	1	12	SID3885	63	74	-	0	6_polymorphic
iORF_150555	N2	Ancestor	1	60	SID3885	143	202	+	0	6_polymorphic
iORF_150556	N2	Ancestor	0	42	SID3885	146	187	-	0	6_polymorphic
iORF_150557	N2	Ancestor	1	63	SID3885	168	230	-	0	1_conserved
iORF_150558	N2	Ancestor	1	9	SID3885	179	187	-	0	6_polymorphic
iORF_150559	N2	Ancestor	1	39	SID3885	239	277	+	0	5_SpeGroup
iORF_150560	N2	Ancestor	0	9	SID3885	262	270	+	0	4_divergent
iORF_150563	N2	Ancestor	0	32	SID3885	270	301	+	0	5_SpeGroup
iORF_150564	N2	Ancestor	0	37	SID3885	270	306	+	0	5_SpeGroup
iORF_150567	N2	Ancestor	1	81	SID3885	289	369	-	6	7_ancest
iORF_150568	N2	Ancestor	0	73	SID3885	313	385	+	7	5_SpeGroup
iORF_150569	N2	Ancestor	1	102	SID3885	313	414	+	7	5_SpeGroup
iORF_150571	N2	Ancestor	0	31	SID3885	337	367	+	6	5_SpeGroup
iORF_150574	N2	Ancestor	0	25	SID3885	345	369	-	5	5_SpeGroup
iORF_150575	N2	Ancestor	1	108	SID3885	356	463	-	3	4_divergent
iORF_150576	N2	Ancestor	1	18	SID3885	368	385	+	1	4_divergent
iORF_150579	N2	Ancestor	1	63	SID3885	397	459	-	2	4_divergent
iORF_150580	N2	Ancestor	0	67	SID3885	397	463	-	2	5_SpeGroup
iORF_150581	N2	Ancestor	1	75	SID3885	414	488	+	2	5_SpeGroup
iORF_150583	N2	Ancestor	0	21	SID3885	439	459	-	0	5_SpeGroup
iORF_150588	N2	Ancestor	0	133	SID3885	494	626	-	3	5_SpeGroup
iORF_150591	N2	Ancestor	0	109	SID3885	518	626	-	3	6_polymorphic
iORF_150592	N2	Ancestor	1	99	SID3885	528	626	-	3	7_ancest
iORF_150593	N2	Ancestor	0	80	SID3885	547	626	-	2	6_polymorphic
iORF_150636	N2	Ancestor	0	26	SID3886	4	29	-	2	5_SpeGroup
iORF_150618	N2	Ancestor	1	66	SID3886	20	85	-	3	4_divergent
iORF_150619	N2	Ancestor	0	15	SID3886	22	36	+	1	5_SpeGroup
iORF_150620	N2	Ancestor	1	57	SID3886	22	78	+	3	4_divergent
iORF_150649	N2	Ancestor	0	60	SID3886	46	105	-	2	5_SpeGroup
iORF_150650	N2	Ancestor	0	75	SID3886	46	120	-	2	5_SpeGroup
iORF_150651	N2	Ancestor	1	99	SID3886	46	144	-	2	7_ancest
iORF_150663	N2	Ancestor	0	93	SID3886	92	184	-	1	5_SpeGroup
iORF_150604	N2	Ancestor	0	42	SID3886	119	160	+	0	4_divergent
iORF_150605	N2	Ancestor	0	15	SID3886	130	144	-	0	5_SpeGroup
iORF_150607	N2	Ancestor	1	54	SID3886	131	184	-	1	7_ancest
iORF_150609	N2	Ancestor	1	54	SID3886	148	201	+	1	3_pPar
iORF_150610	N2	Ancestor	1	12	SID3886	157	168	-	1	4_divergent
iORF_150611	N2	Ancestor	0	18	SID3886	157	174	-	1	5_SpeGroup
iORF_150612	N2	Ancestor	0	136	SID3886	165	300	-	1	5_SpeGroup
iORF_150613	N2	Ancestor	0	24	SID3886	167	190	+	0	5_SpeGroup
iORF_150622	N2	Ancestor	0	51	SID3886	242	292	+	0	6_polymorphic
iORF_150623	N2	Ancestor	1	75	SID3886	242	316	+	0	6_polymorphic
iORF_150624	N2	Ancestor	0	97	SID3886	242	338	+	0	5_SpeGroup
iORF_150625	N2	Ancestor	1	60	SID3886	245	304	-	0	4_divergent
iORF_150627	N2	Ancestor	1	30	SID3886	271	300	-	0	6_polymorphic
iORF_150628	N2	Ancestor	0	34	SID3886	271	304	-	0	5_SpeGroup
iORF_150630	N2	Ancestor	0	18	SID3886	283	300	-	0	5_SpeGroup
iORF_150631	N2	Ancestor	0	12	SID3886	289	300	-	0	6_polymorphic
iORF_150634	N2	Ancestor	1	45	SID3886	297	341	-	0	6_polymorphic
iORF_150635	N2	Ancestor	0	33	SID3886	309	341	-	0	6_polymorphic
iORF_150637	N2	Ancestor	0	24	SID3886	332	355	-	0	5_SpeGroup
iORF_150638	N2	Ancestor	1	33	SID3886	340	372	+	0	1_conserved
iORF_150639	N2	Ancestor	1	15	SID3886	352	366	-	0	1_conserved
iORF_150640	N2	Ancestor	1	81	SID3886	367	447	-	8	6_polymorphic
iORF_150643	N2	Ancestor	0	108	SID3886	404	511	+	9	5_SpeGroup
iORF_150647	N2	Ancestor	1	33	SID3886	438	470	-	0	3_pPar
iORF_150653	N2	Ancestor	0	87	SID3886	472	558	-	4	5_SpeGroup
iORF_150655	N2	Ancestor	1	18	SID3886	501	518	+	1	3_pPar
iORF_150684	N2	Ancestor	1	12	SID3887	19	30	+	0	4_divergent
iORF_150685	N2	Ancestor	0	13	SID3887	19	31	+	0	5_SpeGroup
iORF_150665	N2	Ancestor	1	24	SID3887	87	110	-	0	4_divergent
iORF_150668	N2	Ancestor	0	15	SID3887	96	110	-	0	5_SpeGroup
iORF_150669	N2	Ancestor	1	24	SID3887	115	138	-	0	4_divergent
iORF_150672	N2	Ancestor	0	50	SID3887	135	184	-	2	6_polymorphic
iORF_150675	N2	Ancestor	0	18	SID3887	143	160	-	0	6_polymorphic
iORF_150676	N2	Ancestor	0	42	SID3887	143	184	-	2	6_polymorphic
iORF_150679	N2	Ancestor	0	49	SID3887	145	193	+	2	6_polymorphic
iORF_150686	N2	Ancestor	0	16	SID3887	169	184	-	2	6_polymorphic
iORF_150706	N2	Ancestor	1	18	SID3888	114	131	-	0	4_divergent
iORF_150708	N2	Ancestor	1	36	SID3888	188	223	+	0	1_conserved
iORF_150722	N2	Ancestor	1	93	SID3889	212	304	-	1	4_divergent
iORF_150723	N2	Ancestor	0	36	SID3889	247	282	-	0	4_divergent
iORF_150724	N2	Ancestor	1	42	SID3889	247	288	-	0	5_SpeGroup
iORF_150804	N2	Ancestor	1	48	SID389	38	85	-	2	6_polymorphic
iORF_150812	N2	Ancestor	0	44	SID389	42	85	-	2	6_polymorphic
iORF_150764	N2	Ancestor	1	15	SID389	172	186	-	0	3_pPar
iORF_150785	N2	Ancestor	1	18	SID389	219	236	-	0	4_divergent
iORF_150791	N2	Ancestor	0	9	SID389	228	236	-	0	4_divergent
iORF_150802	N2	Ancestor	1	18	SID389	242	259	-	0	6_polymorphic
iORF_150730	N2	Ancestor	1	60	SID3890	112	171	-	1	6_polymorphic
iORF_150750	N2	Ancestor	1	15	SID3890	281	295	-	0	6_polymorphic
iORF_150751	N2	Ancestor	0	21	SID3890	281	301	-	0	5_SpeGroup
iORF_150761	N2	Ancestor	1	12	SID3891	54	65	-	0	4_divergent
iORF_150770	N2	Ancestor	1	30	SID3892	14	43	+	0	3_pPar
iORF_150803	N2	Ancestor	0	54	SID3892	57	110	+	0	5_SpeGroup
iORF_150768	N2	Ancestor	1	18	SID3892	128	145	-	0	3_pPar
iORF_150771	N2	Ancestor	0	9	SID3892	145	153	-	0	4_divergent
iORF_150772	N2	Ancestor	1	36	SID3892	145	180	-	0	5_SpeGroup
iORF_150773	N2	Ancestor	1	9	SID3892	154	162	+	0	4_divergent
iORF_150774	N2	Ancestor	0	21	SID3892	154	174	+	0	4_divergent
iORF_150776	N2	Ancestor	0	12	SID3892	201	212	+	0	5_SpeGroup
iORF_150779	N2	Ancestor	1	33	SID3892	238	270	-	0	5_SpeGroup
iORF_150780	N2	Ancestor	0	42	SID3892	238	279	-	0	5_SpeGroup
iORF_150781	N2	Ancestor	0	71	SID3892	238	308	-	7	5_SpeGroup
iORF_150786	N2	Ancestor	0	44	SID3892	308	351	+	2	4_divergent
iORF_150789	N2	Ancestor	1	39	SID3892	313	351	+	0	5_SpeGroup
iORF_150792	N2	Ancestor	0	17	SID3892	404	420	-	1	4_divergent
iORF_150795	N2	Ancestor	1	18	SID3892	427	444	+	0	3_pPar
iORF_150797	N2	Ancestor	1	45	SID3892	437	481	-	1	5_SpeGroup
iORF_150798	N2	Ancestor	0	30	SID3892	448	477	-	1	5_SpeGroup
iORF_150800	N2	Ancestor	0	22	SID3892	456	477	-	1	5_SpeGroup
iORF_150801	N2	Ancestor	1	12	SID3892	466	477	-	0	7_ancest
iORF_150832	N2	Ancestor	0	58	SID3894	43	100	-	1	5_SpeGroup
iORF_150833	N2	Ancestor	1	54	SID3894	47	100	-	1	5_SpeGroup
iORF_150836	N2	Ancestor	0	50	SID3894	51	100	-	1	5_SpeGroup
iORF_150806	N2	Ancestor	1	15	SID3894	117	131	-	0	6_polymorphic
iORF_150813	N2	Ancestor	1	21	SID3894	180	200	-	1	3_pPar
iORF_150815	N2	Ancestor	0	70	SID3894	200	269	-	6	6_polymorphic
iORF_150816	N2	Ancestor	0	29	SID3894	208	236	+	0	5_SpeGroup
iORF_150817	N2	Ancestor	0	43	SID3894	208	250	+	0	6_polymorphic
iORF_150818	N2	Ancestor	0	75	SID3894	208	282	+	7	6_polymorphic
iORF_150819	N2	Ancestor	0	76	SID3894	208	283	+	7	5_SpeGroup
iORF_150820	N2	Ancestor	1	81	SID3894	208	288	+	11	7_ancest
iORF_150823	N2	Ancestor	0	14	SID3894	266	279	+	1	5_SpeGroup
iORF_150824	N2	Ancestor	1	18	SID3894	266	283	+	1	7_ancest
iORF_150828	N2	Ancestor	1	54	SID3894	292	345	-	3	5_SpeGroup
iORF_150830	N2	Ancestor	0	24	SID3894	322	345	-	3	4_divergent
iORF_150835	N2	Ancestor	1	21	SID3894	444	464	-	0	1_conserved
iORF_150863	N2	Ancestor	0	15	SID3894	709	723	+	0	6_polymorphic
iORF_150864	N2	Ancestor	1	36	SID3894	713	748	+	1	3_pPar
iORF_150884	N2	Ancestor	0	66	SID3895	32	97	-	2	4_divergent
iORF_150892	N2	Ancestor	0	9	SID3895	85	93	-	0	6_polymorphic
iORF_150870	N2	Ancestor	1	12	SID3895	136	147	-	0	1_conserved
iORF_150871	N2	Ancestor	0	21	SID3895	147	167	-	0	6_polymorphic
iORF_150872	N2	Ancestor	0	111	SID3895	147	257	-	2	6_polymorphic
iORF_150873	N2	Ancestor	0	18	SID3895	150	167	-	0	6_polymorphic
iORF_150874	N2	Ancestor	0	30	SID3895	150	179	-	0	6_polymorphic
iORF_150875	N2	Ancestor	1	108	SID3895	150	257	-	2	7_ancest
iORF_150876	N2	Ancestor	0	112	SID3895	150	261	-	2	6_polymorphic
iORF_150878	N2	Ancestor	0	87	SID3895	171	257	-	2	6_polymorphic
iORF_150879	N2	Ancestor	0	59	SID3895	199	257	-	1	4_divergent
iORF_150880	N2	Ancestor	1	63	SID3895	199	261	-	1	5_SpeGroup
iORF_150882	N2	Ancestor	1	57	SID3895	223	279	+	8	6_polymorphic
iORF_150938	N2	Ancestor	1	42	SID3897	165	206	+	1	6_polymorphic
iORF_150939	N2	Ancestor	0	96	SID3897	165	260	+	2	5_SpeGroup
iORF_150941	N2	Ancestor	1	48	SID3897	263	310	+	0	6_polymorphic
iORF_150942	N2	Ancestor	1	18	SID3897	307	324	+	0	1_conserved
iORF_150943	N2	Ancestor	1	12	SID3897	319	330	-	0	1_conserved
iORF_150944	N2	Ancestor	1	9	SID3897	329	337	+	0	3_pPar
iORF_150950	N2	Ancestor	0	58	SID3897	385	442	+	3	6_polymorphic
iORF_150955	N2	Ancestor	1	195	SID3897	583	777	-	0	3_pPar
iORF_150958	N2	Ancestor	1	84	SID3897	620	703	-	0	3_pPar
iORF_150959	N2	Ancestor	1	12	SID3897	645	656	+	0	1_conserved
iORF_150964	N2	Ancestor	0	9	SID3897	794	802	-	0	4_divergent
iORF_150971	N2	Ancestor	0	54	SID3897	923	976	-	0	5_SpeGroup
iORF_150972	N2	Ancestor	1	60	SID3897	944	1003	+	0	3_pPar
iORF_150973	N2	Ancestor	1	78	SID3897	957	1034	-	0	3_pPar
iORF_150906	N2	Ancestor	0	21	SID3897	1033	1053	+	0	5_SpeGroup
iORF_150907	N2	Ancestor	1	33	SID3897	1033	1065	+	0	4_divergent
iORF_150909	N2	Ancestor	1	33	SID3897	1059	1091	+	0	3_pPar
iORF_150910	N2	Ancestor	0	39	SID3897	1062	1100	-	0	6_polymorphic
iORF_150911	N2	Ancestor	1	12	SID3897	1074	1085	-	0	4_divergent
iORF_150912	N2	Ancestor	0	27	SID3897	1074	1100	-	0	6_polymorphic
iORF_150913	N2	Ancestor	0	33	SID3897	1074	1106	-	0	6_polymorphic
iORF_150914	N2	Ancestor	1	48	SID3897	1099	1146	+	1	3_pPar
iORF_150918	N2	Ancestor	1	45	SID3897	1143	1187	-	4	6_polymorphic
iORF_150920	N2	Ancestor	1	30	SID3897	1149	1178	+	0	5_SpeGroup
iORF_150922	N2	Ancestor	1	54	SID3897	1175	1228	-	4	5_SpeGroup
iORF_150934	N2	Ancestor	1	48	SID3897	1317	1364	-	0	3_pPar
iORF_150935	N2	Ancestor	1	15	SID3897	1324	1338	-	0	3_pPar
iORF_150937	N2	Ancestor	1	21	SID3897	1397	1417	-	0	1_conserved
iORF_151005	N2	Ancestor	0	30	SID3898	59	88	-	0	5_SpeGroup
iORF_151007	N2	Ancestor	1	9	SID3898	61	69	+	0	1_conserved
iORF_151009	N2	Ancestor	1	24	SID3898	69	92	+	0	1_conserved
iORF_151010	N2	Ancestor	0	18	SID3898	82	99	+	0	6_polymorphic
iORF_150978	N2	Ancestor	0	63	SID3898	126	188	+	11	5_SpeGroup
iORF_150986	N2	Ancestor	1	12	SID3898	177	188	+	0	4_divergent
iORF_150987	N2	Ancestor	0	12	SID3898	181	192	+	0	5_SpeGroup
iORF_150988	N2	Ancestor	1	24	SID3898	181	204	+	0	4_divergent
iORF_150990	N2	Ancestor	1	75	SID3898	191	265	+	0	5_SpeGroup
iORF_150991	N2	Ancestor	0	51	SID3898	215	265	+	0	4_divergent
iORF_150992	N2	Ancestor	0	48	SID3898	237	284	-	0	5_SpeGroup
iORF_150995	N2	Ancestor	1	27	SID3898	393	419	+	0	4_divergent
iORF_150997	N2	Ancestor	1	60	SID3898	496	555	+	0	6_polymorphic
iORF_150999	N2	Ancestor	1	24	SID3898	536	559	-	0	1_conserved
iORF_151000	N2	Ancestor	1	24	SID3898	576	599	-	0	4_divergent
iORF_151001	N2	Ancestor	0	95	SID3898	576	670	-	10	5_SpeGroup
iORF_151002	N2	Ancestor	1	39	SID3898	590	628	+	0	3_pPar
iORF_151003	N2	Ancestor	0	57	SID3898	599	655	-	9	5_SpeGroup
iORF_151004	N2	Ancestor	1	72	SID3898	599	670	-	10	4_divergent
iORF_151008	N2	Ancestor	1	15	SID3898	661	675	-	0	4_divergent
iORF_151032	N2	Ancestor	1	42	SID3899	9	50	-	0	3_pPar
iORF_151012	N2	Ancestor	0	9	SID3899	144	152	-	0	5_SpeGroup
iORF_151013	N2	Ancestor	1	42	SID3899	163	204	+	0	1_conserved
iORF_151014	N2	Ancestor	1	42	SID3899	166	207	-	0	1_conserved
iORF_151015	N2	Ancestor	0	190	SID3899	173	362	-	1	5_SpeGroup
iORF_151016	N2	Ancestor	1	162	SID3899	201	362	-	1	4_divergent
iORF_151017	N2	Ancestor	1	36	SID3899	259	294	+	0	4_divergent
iORF_151018	N2	Ancestor	0	33	SID3899	262	294	+	0	5_SpeGroup
iORF_154416	N2	Ancestor	0	125	SID39	56	180	+	4	5_SpeGroup
iORF_154417	N2	Ancestor	1	147	SID39	56	202	+	4	5_SpeGroup
iORF_151390	N2	Ancestor	1	33	SID39	158	190	-	4	4_divergent
iORF_151471	N2	Ancestor	1	54	SID39	189	242	+	0	3_pPar
iORF_151501	N2	Ancestor	1	30	SID39	202	231	+	0	3_pPar
iORF_151503	N2	Ancestor	1	12	SID39	205	216	-	0	4_divergent
iORF_151080	N2	Ancestor	0	78	SID390	38	115	+	4	5_SpeGroup
iORF_151081	N2	Ancestor	1	87	SID390	38	124	+	4	7_ancest
iORF_151082	N2	Ancestor	0	97	SID390	38	134	+	4	4_divergent
iORF_151037	N2	Ancestor	1	48	SID390	99	146	-	2	3_pPar
iORF_151046	N2	Ancestor	1	12	SID390	121	132	-	0	1_conserved
iORF_151050	N2	Ancestor	0	12	SID390	131	142	+	2	4_divergent
iORF_151065	N2	Ancestor	0	57	SID3902	32	88	-	2	5_SpeGroup
iORF_151066	N2	Ancestor	0	101	SID3902	38	138	-	2	5_SpeGroup
iORF_151067	N2	Ancestor	1	51	SID3902	38	88	-	2	5_SpeGroup
iORF_151069	N2	Ancestor	1	18	SID3902	75	92	+	0	1_conserved
iORF_151061	N2	Ancestor	1	54	SID3902	143	196	-	0	4_divergent
iORF_151062	N2	Ancestor	0	37	SID3902	149	185	+	0	5_SpeGroup
iORF_151075	N2	Ancestor	1	9	SID3903	27	35	+	1	3_pPar
iORF_151084	N2	Ancestor	1	12	SID3903	79	90	-	0	3_pPar
iORF_151085	N2	Ancestor	0	36	SID3903	87	122	-	0	5_SpeGroup
iORF_151070	N2	Ancestor	1	12	SID3903	95	106	+	0	3_pPar
iORF_151071	N2	Ancestor	1	9	SID3903	103	111	+	0	4_divergent
iORF_151072	N2	Ancestor	0	56	SID3903	103	158	+	3	5_SpeGroup
iORF_151073	N2	Ancestor	1	15	SID3903	108	122	-	0	4_divergent
iORF_151102	N2	Ancestor	1	99	SID3904	4	102	-	1	6_polymorphic
iORF_151108	N2	Ancestor	1	51	SID3904	10	60	+	0	3_pPar
iORF_151104	N2	Ancestor	0	28	SID3904	65	92	-	1	6_polymorphic
iORF_151087	N2	Ancestor	1	45	SID3904	119	163	+	3	5_SpeGroup
iORF_151088	N2	Ancestor	0	39	SID3904	125	163	+	3	4_divergent
iORF_151089	N2	Ancestor	0	9	SID3904	131	139	-	0	5_SpeGroup
iORF_151092	N2	Ancestor	1	39	SID3904	177	215	-	3	5_SpeGroup
iORF_151126	N2	Ancestor	0	39	SID3906	12	50	-	0	6_polymorphic
iORF_151133	N2	Ancestor	0	97	SID3906	31	127	-	2	6_polymorphic
iORF_151135	N2	Ancestor	0	108	SID3906	33	140	+	2	5_SpeGroup
iORF_151136	N2	Ancestor	0	87	SID3906	41	127	-	2	6_polymorphic
iORF_151137	N2	Ancestor	1	81	SID3906	47	127	-	2	6_polymorphic
iORF_151138	N2	Ancestor	0	69	SID3906	59	127	-	2	5_SpeGroup
iORF_151127	N2	Ancestor	1	21	SID3906	130	150	-	0	1_conserved
iORF_151157	N2	Ancestor	1	27	SID3907	5	31	-	0	1_conserved
iORF_151151	N2	Ancestor	1	123	SID3907	28	150	-	0	4_divergent
iORF_151156	N2	Ancestor	1	27	SID3907	36	62	+	0	5_SpeGroup
iORF_151160	N2	Ancestor	0	18	SID3907	59	76	-	0	4_divergent
iORF_151150	N2	Ancestor	0	42	SID3907	245	286	-	0	6_polymorphic
iORF_151179	N2	Ancestor	1	27	SID3909	33	59	+	0	3_pPar
iORF_151181	N2	Ancestor	1	12	SID3909	54	65	-	0	1_conserved
iORF_151170	N2	Ancestor	1	18	SID3909	158	175	+	1	3_pPar
iORF_151173	N2	Ancestor	0	9	SID3909	186	194	+	0	6_polymorphic
iORF_151174	N2	Ancestor	1	69	SID3909	186	254	+	0	6_polymorphic
iORF_151176	N2	Ancestor	1	36	SID3909	222	257	-	0	3_pPar
iORF_151178	N2	Ancestor	1	33	SID3909	251	283	-	0	3_pPar
iORF_151286	N2	Ancestor	0	42	SID391	41	82	+	0	5_SpeGroup
iORF_151194	N2	Ancestor	1	42	SID391	115	156	-	0	1_conserved
iORF_151203	N2	Ancestor	1	30	SID391	149	178	-	0	1_conserved
iORF_151273	N2	Ancestor	1	30	SID391	2941	2970	+	0	4_divergent
iORF_151274	N2	Ancestor	0	92	SID391	2971	3062	-	1	4_divergent
iORF_151275	N2	Ancestor	1	84	SID391	2979	3062	-	1	4_divergent
iORF_151276	N2	Ancestor	1	33	SID391	2986	3018	+	1	6_polymorphic
iORF_151279	N2	Ancestor	0	122	SID391	2986	3107	+	1	5_SpeGroup
iORF_151280	N2	Ancestor	1	39	SID391	3035	3073	-	0	3_pPar
iORF_151282	N2	Ancestor	1	36	SID391	3072	3107	+	0	4_divergent
iORF_151186	N2	Ancestor	1	18	SID3910	128	145	-	2	3_pPar
iORF_151187	N2	Ancestor	1	27	SID3910	136	162	+	0	4_divergent
iORF_151188	N2	Ancestor	0	12	SID3910	153	164	-	0	5_SpeGroup
iORF_151189	N2	Ancestor	1	18	SID3910	153	170	-	0	4_divergent
iORF_151230	N2	Ancestor	1	24	SID3912	2	25	-	0	3_pPar
iORF_151255	N2	Ancestor	1	21	SID3912	81	101	+	0	4_divergent
iORF_151284	N2	Ancestor	1	51	SID3913	24	74	-	0	4_divergent
iORF_151287	N2	Ancestor	1	153	SID3914	83	235	-	0	5_SpeGroup
iORF_151289	N2	Ancestor	1	147	SID3914	91	237	+	0	5_SpeGroup
iORF_151290	N2	Ancestor	0	152	SID3914	91	242	+	0	5_SpeGroup
iORF_151291	N2	Ancestor	0	162	SID3914	91	252	+	0	5_SpeGroup
iORF_151292	N2	Ancestor	1	15	SID3914	142	156	-	0	1_conserved
iORF_151293	N2	Ancestor	1	12	SID3914	149	160	+	0	1_conserved
iORF_151298	N2	Ancestor	0	63	SID3914	195	257	-	0	5_SpeGroup
iORF_151299	N2	Ancestor	1	12	SID3914	200	211	+	0	4_divergent
iORF_151300	N2	Ancestor	0	26	SID3914	204	229	+	0	5_SpeGroup
iORF_151301	N2	Ancestor	1	39	SID3914	204	242	+	0	4_divergent
iORF_151304	N2	Ancestor	1	9	SID3914	249	257	-	0	4_divergent
iORF_151305	N2	Ancestor	1	9	SID3914	259	267	-	0	1_conserved
iORF_151349	N2	Ancestor	1	36	SID3915	32	67	+	6	3_pPar
iORF_151368	N2	Ancestor	1	15	SID3915	48	62	+	0	1_conserved
iORF_151398	N2	Ancestor	0	36	SID3915	81	116	-	3	6_polymorphic
iORF_151334	N2	Ancestor	0	18	SID3915	162	179	-	0	5_SpeGroup
iORF_151340	N2	Ancestor	1	48	SID3915	253	300	-	0	5_SpeGroup
iORF_151341	N2	Ancestor	0	68	SID3915	253	320	-	0	5_SpeGroup
iORF_151342	N2	Ancestor	0	27	SID3915	292	318	+	0	6_polymorphic
iORF_151343	N2	Ancestor	1	33	SID3915	292	324	+	0	4_divergent
iORF_151344	N2	Ancestor	1	24	SID3915	297	320	-	0	5_SpeGroup
iORF_151345	N2	Ancestor	1	15	SID3915	302	316	-	0	4_divergent
iORF_151346	N2	Ancestor	0	12	SID3915	307	318	+	0	6_polymorphic
iORF_151352	N2	Ancestor	0	9	SID3915	367	375	+	0	6_polymorphic
iORF_151353	N2	Ancestor	1	57	SID3915	390	446	+	0	4_divergent
iORF_151354	N2	Ancestor	0	66	SID3915	390	455	+	0	5_SpeGroup
iORF_151357	N2	Ancestor	1	36	SID3915	407	442	-	0	3_pPar
iORF_151358	N2	Ancestor	0	70	SID3915	430	499	-	0	6_polymorphic
iORF_151359	N2	Ancestor	0	15	SID3915	435	449	-	0	5_SpeGroup
iORF_151360	N2	Ancestor	0	18	SID3915	435	452	-	0	6_polymorphic
iORF_151361	N2	Ancestor	1	51	SID3915	435	485	-	0	6_polymorphic
iORF_151362	N2	Ancestor	1	45	SID3915	443	487	+	0	4_divergent
iORF_151363	N2	Ancestor	0	147	SID3915	443	589	+	3	5_SpeGroup
iORF_151364	N2	Ancestor	0	37	SID3915	449	485	-	0	5_SpeGroup
iORF_151365	N2	Ancestor	1	30	SID3915	470	499	-	0	6_polymorphic
iORF_151366	N2	Ancestor	0	145	SID3915	470	614	-	3	5_SpeGroup
iORF_151367	N2	Ancestor	0	13	SID3915	473	485	-	0	6_polymorphic
iORF_151369	N2	Ancestor	1	18	SID3915	484	501	+	0	1_conserved
iORF_151370	N2	Ancestor	1	126	SID3915	489	614	-	3	7_ancest
iORF_151372	N2	Ancestor	0	91	SID3915	524	614	-	2	5_SpeGroup
iORF_151373	N2	Ancestor	0	77	SID3915	538	614	-	2	5_SpeGroup
iORF_151374	N2	Ancestor	0	167	SID3915	538	704	-	2	5_SpeGroup
iORF_151377	N2	Ancestor	1	51	SID3915	611	661	-	0	7_ancest
iORF_151378	N2	Ancestor	0	94	SID3915	611	704	-	0	5_SpeGroup
iORF_151379	N2	Ancestor	0	12	SID3915	619	630	-	0	4_divergent
iORF_151381	N2	Ancestor	1	114	SID3915	619	732	-	0	5_SpeGroup
iORF_151383	N2	Ancestor	0	127	SID3915	640	766	+	0	4_divergent
iORF_151384	N2	Ancestor	0	21	SID3915	641	661	-	0	5_SpeGroup
iORF_151385	N2	Ancestor	0	31	SID3915	660	690	+	0	4_divergent
iORF_151386	N2	Ancestor	1	237	SID3915	660	896	+	0	4_divergent
iORF_151387	N2	Ancestor	1	36	SID3915	669	704	-	0	4_divergent
iORF_151388	N2	Ancestor	0	64	SID3915	669	732	-	0	6_polymorphic
iORF_151389	N2	Ancestor	0	67	SID3915	669	735	-	0	6_polymorphic
iORF_151391	N2	Ancestor	1	105	SID3915	708	812	-	0	6_polymorphic
iORF_151392	N2	Ancestor	1	57	SID3915	722	778	-	0	1_conserved
iORF_151393	N2	Ancestor	0	81	SID3915	732	812	-	0	6_polymorphic
iORF_151394	N2	Ancestor	1	21	SID3915	796	816	-	0	1_conserved
iORF_151395	N2	Ancestor	0	99	SID3915	798	896	+	0	6_polymorphic
iORF_151396	N2	Ancestor	0	120	SID3915	798	917	+	0	6_polymorphic
iORF_151397	N2	Ancestor	1	12	SID3915	813	824	-	0	1_conserved
iORF_151400	N2	Ancestor	0	196	SID3915	954	1149	-	0	5_SpeGroup
iORF_151401	N2	Ancestor	0	24	SID3915	961	984	-	0	5_SpeGroup
iORF_151402	N2	Ancestor	0	189	SID3915	961	1149	-	0	5_SpeGroup
iORF_151403	N2	Ancestor	1	12	SID3915	961	972	-	0	5_SpeGroup
iORF_151310	N2	Ancestor	1	45	SID3915	983	1027	+	0	4_divergent
iORF_151311	N2	Ancestor	0	154	SID3915	983	1136	+	0	5_SpeGroup
iORF_151312	N2	Ancestor	1	18	SID3915	1022	1039	-	0	4_divergent
iORF_151314	N2	Ancestor	0	27	SID3915	1039	1065	-	0	5_SpeGroup
iORF_151316	N2	Ancestor	1	111	SID3915	1039	1149	-	0	7_ancest
iORF_151318	N2	Ancestor	1	96	SID3915	1041	1136	+	0	5_SpeGroup
iORF_151320	N2	Ancestor	1	30	SID3915	1097	1126	-	0	5_SpeGroup
iORF_151322	N2	Ancestor	0	39	SID3915	1154	1192	-	1	5_SpeGroup
iORF_151323	N2	Ancestor	1	51	SID3915	1154	1204	-	1	7_ancest
iORF_151404	N2	Ancestor	1	54	SID3916	17	70	+	1	4_divergent
iORF_151405	N2	Ancestor	0	62	SID3916	17	78	+	1	5_SpeGroup
iORF_151407	N2	Ancestor	1	24	SID3916	51	74	-	1	4_divergent
iORF_151424	N2	Ancestor	0	72	SID3917	33	104	-	0	6_polymorphic
iORF_151425	N2	Ancestor	0	78	SID3917	33	110	-	0	6_polymorphic
iORF_151426	N2	Ancestor	0	51	SID3917	63	113	+	0	5_SpeGroup
iORF_151429	N2	Ancestor	1	81	SID3917	79	159	+	0	3_pPar
iORF_151416	N2	Ancestor	1	30	SID3917	144	173	+	0	5_SpeGroup
iORF_151449	N2	Ancestor	1	33	SID3918	38	70	-	0	6_polymorphic
iORF_151451	N2	Ancestor	1	48	SID3918	65	112	+	0	4_divergent
iORF_151453	N2	Ancestor	0	66	SID3918	65	130	+	0	5_SpeGroup
iORF_151447	N2	Ancestor	1	24	SID3918	194	217	-	0	3_pPar
iORF_151474	N2	Ancestor	1	129	SID3919	31	159	+	1	3_pPar
iORF_151477	N2	Ancestor	1	81	SID3919	50	130	+	1	3_pPar
iORF_151483	N2	Ancestor	0	24	SID3919	83	106	-	0	5_SpeGroup
iORF_151484	N2	Ancestor	1	21	SID3919	86	106	-	0	6_polymorphic
iORF_151486	N2	Ancestor	0	123	SID3919	86	208	-	0	6_polymorphic
iORF_151456	N2	Ancestor	1	87	SID3919	122	208	-	0	6_polymorphic
iORF_151457	N2	Ancestor	0	9	SID3919	134	142	+	0	5_SpeGroup
iORF_151458	N2	Ancestor	0	30	SID3919	137	166	+	0	5_SpeGroup
iORF_151459	N2	Ancestor	1	24	SID3919	143	166	+	0	6_polymorphic
iORF_151460	N2	Ancestor	0	42	SID3919	143	184	+	0	6_polymorphic
iORF_151462	N2	Ancestor	1	15	SID3919	159	173	+	0	4_divergent
iORF_151464	N2	Ancestor	0	9	SID3919	193	201	+	0	5_SpeGroup
iORF_151466	N2	Ancestor	0	15	SID3919	211	225	+	0	6_polymorphic
iORF_151467	N2	Ancestor	0	21	SID3919	211	231	+	0	6_polymorphic
iORF_151468	N2	Ancestor	1	9	SID3919	217	225	+	0	5_SpeGroup
iORF_151472	N2	Ancestor	1	9	SID3919	233	241	-	0	3_pPar
iORF_151473	N2	Ancestor	1	9	SID3919	242	250	-	0	4_divergent
iORF_151515	N2	Ancestor	1	21	SID392	17	37	+	0	4_divergent
iORF_151845	N2	Ancestor	0	21	SID392	46	66	+	0	5_SpeGroup
iORF_152052	N2	Ancestor	1	21	SID392	69	89	-	0	3_pPar
iORF_152201	N2	Ancestor	1	30	SID392	89	118	-	0	1_conserved
iORF_152235	N2	Ancestor	1	21	SID392	93	113	+	0	1_conserved
iORF_151490	N2	Ancestor	0	12	SID3920	13	24	-	0	5_SpeGroup
iORF_151497	N2	Ancestor	1	9	SID3920	33	41	-	0	6_polymorphic
iORF_151487	N2	Ancestor	1	24	SID3920	104	127	+	0	6_polymorphic
iORF_151488	N2	Ancestor	0	30	SID3920	104	133	+	0	6_polymorphic
iORF_151508	N2	Ancestor	0	24	SID3921	18	41	+	0	5_SpeGroup
iORF_151513	N2	Ancestor	1	54	SID3921	38	91	-	0	1_conserved
iORF_151516	N2	Ancestor	0	108	SID3921	94	201	-	0	5_SpeGroup
iORF_151506	N2	Ancestor	1	36	SID3921	136	171	+	0	3_pPar
iORF_151509	N2	Ancestor	0	9	SID3921	215	223	-	0	5_SpeGroup
iORF_151511	N2	Ancestor	1	36	SID3921	215	250	-	0	4_divergent
iORF_151523	N2	Ancestor	1	45	SID3923	99	143	+	1	3_pPar
iORF_151518	N2	Ancestor	1	57	SID3923	131	187	+	0	4_divergent
iORF_151520	N2	Ancestor	1	36	SID3923	140	175	-	0	1_conserved
iORF_151978	N2	Ancestor	1	57	SID3924	87	143	+	0	3_pPar
iORF_151635	N2	Ancestor	0	83	SID3924	156	238	+	2	6_polymorphic
iORF_151636	N2	Ancestor	1	186	SID3924	156	341	+	6	6_polymorphic
iORF_151637	N2	Ancestor	0	232	SID3924	156	387	+	6	6_polymorphic
iORF_151638	N2	Ancestor	1	9	SID3924	179	187	-	0	1_conserved
iORF_151639	N2	Ancestor	0	37	SID3924	186	222	+	0	5_SpeGroup
iORF_151640	N2	Ancestor	0	156	SID3924	186	341	+	4	6_polymorphic
iORF_151641	N2	Ancestor	0	202	SID3924	186	387	+	4	6_polymorphic
iORF_151666	N2	Ancestor	1	24	SID3924	243	266	-	4	3_pPar
iORF_151673	N2	Ancestor	0	68	SID3924	281	348	-	0	5_SpeGroup
iORF_151674	N2	Ancestor	1	9	SID3924	300	308	-	0	3_pPar
iORF_151684	N2	Ancestor	0	134	SID3924	309	442	+	1	5_SpeGroup
iORF_151693	N2	Ancestor	1	24	SID3924	325	348	-	0	4_divergent
iORF_151696	N2	Ancestor	1	54	SID3924	334	387	+	0	4_divergent
iORF_151701	N2	Ancestor	1	60	SID3924	345	404	-	0	1_conserved
iORF_151711	N2	Ancestor	0	27	SID3924	375	401	+	0	4_divergent
iORF_151712	N2	Ancestor	0	141	SID3924	380	520	-	1	4_divergent
iORF_151713	N2	Ancestor	0	66	SID3924	403	468	+	1	6_polymorphic
iORF_151716	N2	Ancestor	0	9	SID3924	439	447	-	0	5_SpeGroup
iORF_151718	N2	Ancestor	0	19	SID3924	446	464	+	0	5_SpeGroup
iORF_151719	N2	Ancestor	1	69	SID3924	452	520	-	0	5_SpeGroup
iORF_151723	N2	Ancestor	1	51	SID3924	483	533	-	0	3_pPar
iORF_151743	N2	Ancestor	1	18	SID3924	509	526	+	0	1_conserved
iORF_151759	N2	Ancestor	1	33	SID3924	532	564	+	4	4_divergent
iORF_151760	N2	Ancestor	0	56	SID3924	532	587	+	4	5_SpeGroup
iORF_151767	N2	Ancestor	0	72	SID3924	541	612	-	4	5_SpeGroup
iORF_151772	N2	Ancestor	1	30	SID3924	549	578	-	4	4_divergent
iORF_151777	N2	Ancestor	0	28	SID3924	551	578	-	2	5_SpeGroup
iORF_151837	N2	Ancestor	0	57	SID3924	2888	2944	+	0	5_SpeGroup
iORF_151916	N2	Ancestor	0	50	SID3924	4505	4554	+	2	5_SpeGroup
iORF_151917	N2	Ancestor	1	54	SID3924	4505	4558	+	2	5_SpeGroup
iORF_151921	N2	Ancestor	1	42	SID3924	4526	4567	-	0	1_conserved
iORF_151922	N2	Ancestor	1	27	SID3924	4528	4554	+	0	4_divergent
iORF_151924	N2	Ancestor	0	93	SID3924	4570	4662	+	0	5_SpeGroup
iORF_151927	N2	Ancestor	1	9	SID3924	4589	4597	-	0	4_divergent
iORF_151928	N2	Ancestor	0	12	SID3924	4589	4600	-	0	5_SpeGroup
iORF_151929	N2	Ancestor	1	24	SID3924	4597	4620	-	0	4_divergent
iORF_151930	N2	Ancestor	0	21	SID3924	4600	4620	-	0	5_SpeGroup
iORF_151935	N2	Ancestor	0	18	SID3924	4629	4646	-	0	5_SpeGroup
iORF_151956	N2	Ancestor	1	24	SID3924	5133	5156	-	0	1_conserved
iORF_151957	N2	Ancestor	1	24	SID3924	5153	5176	-	0	4_divergent
iORF_151958	N2	Ancestor	0	78	SID3924	5153	5230	-	6	4_divergent
iORF_151959	N2	Ancestor	1	18	SID3924	5163	5180	+	0	4_divergent
iORF_151960	N2	Ancestor	1	15	SID3924	5169	5183	-	0	1_conserved
iORF_151961	N2	Ancestor	1	171	SID3924	5195	5365	+	6	7_ancest
iORF_151962	N2	Ancestor	0	108	SID3924	5215	5322	-	0	4_divergent
iORF_151963	N2	Ancestor	1	96	SID3924	5227	5322	-	0	6_polymorphic
iORF_151968	N2	Ancestor	1	66	SID3924	5312	5377	-	0	3_pPar
iORF_151607	N2	Ancestor	1	57	SID3924	8235	8291	-	0	1_conserved
iORF_151608	N2	Ancestor	1	39	SID3924	8278	8316	-	0	1_conserved
iORF_151611	N2	Ancestor	0	113	SID3924	8308	8420	+	3	6_polymorphic
iORF_151612	N2	Ancestor	0	128	SID3924	8308	8435	+	3	6_polymorphic
iORF_151613	N2	Ancestor	1	144	SID3924	8308	8451	+	3	4_divergent
iORF_151615	N2	Ancestor	1	57	SID3924	8330	8386	+	2	3_pPar
iORF_151616	N2	Ancestor	1	27	SID3924	8383	8409	-	1	4_divergent
iORF_151617	N2	Ancestor	0	92	SID3924	8383	8474	-	1	5_SpeGroup
iORF_151619	N2	Ancestor	0	66	SID3924	8409	8474	-	0	5_SpeGroup
iORF_152020	N2	Ancestor	1	12	SID3925	164	175	-	0	1_conserved
iORF_152048	N2	Ancestor	1	69	SID3926	5	73	+	2	5_SpeGroup
iORF_152040	N2	Ancestor	0	51	SID3926	23	73	+	2	4_divergent
iORF_152049	N2	Ancestor	1	12	SID3926	89	100	-	0	3_pPar
iORF_152051	N2	Ancestor	0	114	SID3926	95	208	+	0	5_SpeGroup
iORF_152035	N2	Ancestor	1	12	SID3926	134	145	-	0	1_conserved
iORF_152037	N2	Ancestor	1	12	SID3926	215	226	+	0	4_divergent
iORF_152038	N2	Ancestor	1	63	SID3926	226	288	+	1	4_divergent
iORF_152039	N2	Ancestor	0	127	SID3926	226	352	+	2	5_SpeGroup
iORF_152042	N2	Ancestor	1	12	SID3926	318	329	+	0	4_divergent
iORF_152043	N2	Ancestor	0	16	SID3926	318	333	+	0	5_SpeGroup
iORF_152044	N2	Ancestor	1	15	SID3926	347	361	-	0	3_pPar
iORF_152096	N2	Ancestor	1	75	SID3927	4	78	-	0	6_polymorphic
iORF_152109	N2	Ancestor	0	12	SID3927	59	70	-	0	6_polymorphic
iORF_152127	N2	Ancestor	0	12	SID3927	67	78	-	0	6_polymorphic
iORF_152144	N2	Ancestor	1	33	SID3927	94	126	-	0	3_pPar
iORF_152151	N2	Ancestor	1	45	SID3927	96	140	+	0	3_pPar
iORF_152071	N2	Ancestor	1	27	SID3927	125	151	+	0	3_pPar
iORF_152077	N2	Ancestor	1	33	SID3927	128	160	-	0	4_divergent
iORF_152078	N2	Ancestor	0	87	SID3927	128	214	-	0	4_divergent
iORF_152086	N2	Ancestor	1	153	SID3927	192	344	-	5	4_divergent
iORF_152087	N2	Ancestor	0	157	SID3927	192	348	-	5	5_SpeGroup
iORF_152088	N2	Ancestor	1	147	SID3927	202	348	-	5	4_divergent
iORF_152089	N2	Ancestor	1	24	SID3927	243	266	+	0	1_conserved
iORF_152090	N2	Ancestor	1	9	SID3927	313	321	+	0	6_polymorphic
iORF_152091	N2	Ancestor	1	30	SID3927	321	350	+	4	4_divergent
iORF_152092	N2	Ancestor	0	55	SID3927	321	375	+	4	5_SpeGroup
iORF_152098	N2	Ancestor	1	75	SID3927	448	522	-	0	4_divergent
iORF_152099	N2	Ancestor	0	24	SID3927	452	475	+	0	5_SpeGroup
iORF_152101	N2	Ancestor	1	96	SID3927	452	547	+	1	5_SpeGroup
iORF_152102	N2	Ancestor	0	21	SID3927	455	475	+	0	5_SpeGroup
iORF_152103	N2	Ancestor	0	39	SID3927	468	506	-	0	6_polymorphic
iORF_152106	N2	Ancestor	0	27	SID3927	521	547	+	1	4_divergent
iORF_152111	N2	Ancestor	0	23	SID3927	573	595	+	1	6_polymorphic
iORF_152112	N2	Ancestor	1	63	SID3927	573	635	+	5	6_polymorphic
iORF_152113	N2	Ancestor	0	51	SID3927	585	635	+	4	6_polymorphic
iORF_152117	N2	Ancestor	0	44	SID3927	592	635	+	4	6_polymorphic
iORF_152147	N2	Ancestor	1	9	SID3927	907	915	-	0	6_polymorphic
iORF_152148	N2	Ancestor	0	56	SID3927	914	969	+	0	6_polymorphic
iORF_152149	N2	Ancestor	1	75	SID3927	914	988	+	0	6_polymorphic
iORF_152150	N2	Ancestor	0	9	SID3927	914	922	+	0	5_SpeGroup
iORF_152152	N2	Ancestor	0	59	SID3927	940	998	-	0	6_polymorphic
iORF_152153	N2	Ancestor	0	54	SID3927	945	998	-	0	5_SpeGroup
iORF_152053	N2	Ancestor	1	24	SID3927	991	1014	+	0	1_conserved
iORF_152054	N2	Ancestor	1	24	SID3927	1001	1024	+	0	1_conserved
iORF_152058	N2	Ancestor	0	98	SID3927	1038	1135	+	8	6_polymorphic
iORF_152061	N2	Ancestor	0	62	SID3927	1051	1112	-	1	6_polymorphic
iORF_152062	N2	Ancestor	1	69	SID3927	1051	1119	-	1	6_polymorphic
iORF_152063	N2	Ancestor	0	53	SID3927	1067	1119	-	1	6_polymorphic
iORF_152065	N2	Ancestor	1	36	SID3927	1077	1112	-	1	6_polymorphic
iORF_152068	N2	Ancestor	1	12	SID3927	1188	1199	-	0	4_divergent
iORF_152070	N2	Ancestor	0	23	SID3927	1188	1210	-	1	5_SpeGroup
iORF_152072	N2	Ancestor	1	9	SID3927	1202	1210	-	1	4_divergent
iORF_152074	N2	Ancestor	1	15	SID3927	1211	1225	-	0	4_divergent
iORF_152075	N2	Ancestor	1	78	SID3927	1215	1292	+	0	3_pPar
iORF_152079	N2	Ancestor	1	15	SID3927	1245	1259	-	0	1_conserved
iORF_152080	N2	Ancestor	1	60	SID3927	1282	1341	-	8	6_polymorphic
iORF_152081	N2	Ancestor	0	53	SID3927	1289	1341	-	8	5_SpeGroup
iORF_152083	N2	Ancestor	0	15	SID3927	1355	1369	+	0	6_polymorphic
iORF_152175	N2	Ancestor	0	45	SID3928	43	87	+	0	4_divergent
iORF_152176	N2	Ancestor	1	45	SID3928	43	87	+	2	4_divergent
iORF_152180	N2	Ancestor	1	27	SID3928	53	79	+	0	3_pPar
iORF_152156	N2	Ancestor	1	18	SID3928	107	124	+	0	3_pPar
iORF_152159	N2	Ancestor	0	38	SID3928	112	149	+	2	6_polymorphic
iORF_152160	N2	Ancestor	1	39	SID3928	112	150	+	2	6_polymorphic
iORF_152161	N2	Ancestor	0	30	SID3928	155	184	+	0	5_SpeGroup
iORF_152162	N2	Ancestor	1	12	SID3928	173	184	+	0	4_divergent
iORF_152163	N2	Ancestor	0	12	SID3928	213	224	+	0	4_divergent
iORF_152164	N2	Ancestor	1	24	SID3928	213	236	+	0	4_divergent
iORF_152165	N2	Ancestor	1	12	SID3928	243	254	+	0	3_pPar
iORF_152167	N2	Ancestor	0	52	SID3928	286	337	+	0	6_polymorphic
iORF_152169	N2	Ancestor	0	92	SID3928	286	377	+	4	6_polymorphic
iORF_152170	N2	Ancestor	1	105	SID3928	286	390	+	4	6_polymorphic
iORF_152172	N2	Ancestor	1	9	SID3928	296	304	+	0	6_polymorphic
iORF_152173	N2	Ancestor	0	10	SID3928	296	305	+	0	6_polymorphic
iORF_152177	N2	Ancestor	1	45	SID3928	490	534	+	1	6_polymorphic
iORF_152183	N2	Ancestor	1	45	SID3928	537	581	+	1	3_pPar
iORF_152184	N2	Ancestor	1	9	SID3928	562	570	+	0	1_conserved
iORF_152185	N2	Ancestor	1	9	SID3928	578	586	+	0	1_conserved
iORF_152186	N2	Ancestor	1	42	SID3928	735	776	-	0	3_pPar
iORF_152188	N2	Ancestor	1	42	SID3928	746	787	+	0	1_conserved
iORF_152189	N2	Ancestor	0	86	SID3928	756	841	+	2	4_divergent
iORF_152190	N2	Ancestor	1	105	SID3928	756	860	+	2	5_SpeGroup
iORF_152192	N2	Ancestor	0	128	SID3928	756	883	+	2	5_SpeGroup
iORF_152193	N2	Ancestor	1	12	SID3928	773	784	-	0	1_conserved
iORF_152195	N2	Ancestor	0	113	SID3928	784	896	-	2	5_SpeGroup
iORF_152198	N2	Ancestor	1	51	SID3928	846	896	-	0	4_divergent
iORF_152199	N2	Ancestor	0	9	SID3928	891	899	+	0	5_SpeGroup
iORF_152200	N2	Ancestor	0	21	SID3928	891	911	+	0	5_SpeGroup
iORF_152202	N2	Ancestor	1	105	SID3928	912	1016	+	4	6_polymorphic
iORF_152205	N2	Ancestor	1	60	SID3928	962	1021	-	4	6_polymorphic
iORF_152206	N2	Ancestor	0	41	SID3928	981	1021	-	4	6_polymorphic
iORF_152154	N2	Ancestor	1	18	SID3928	993	1010	-	0	3_pPar
iORF_152231	N2	Ancestor	1	87	SID3929	28	114	+	2	6_polymorphic
iORF_152232	N2	Ancestor	0	100	SID3929	28	127	+	2	6_polymorphic
iORF_152233	N2	Ancestor	0	149	SID3929	28	176	+	2	5_SpeGroup
iORF_152255	N2	Ancestor	0	51	SID3929	99	149	-	1	6_polymorphic
iORF_152256	N2	Ancestor	0	95	SID3929	99	193	-	1	6_polymorphic
iORF_152214	N2	Ancestor	1	15	SID3929	135	149	-	0	5_SpeGroup
iORF_152215	N2	Ancestor	0	141	SID3929	135	275	-	0	5_SpeGroup
iORF_152221	N2	Ancestor	0	37	SID3929	157	193	-	0	5_SpeGroup
iORF_152223	N2	Ancestor	1	21	SID3929	173	193	-	0	6_polymorphic
iORF_152224	N2	Ancestor	1	9	SID3929	187	195	+	0	6_polymorphic
iORF_152225	N2	Ancestor	1	36	SID3929	195	230	+	0	3_pPar
iORF_152230	N2	Ancestor	1	51	SID3929	243	293	+	1	3_pPar
iORF_152238	N2	Ancestor	1	39	SID3929	346	384	-	1	4_divergent
iORF_152240	N2	Ancestor	0	35	SID3929	350	384	-	1	5_SpeGroup
iORF_152930	N2	Ancestor	1	27	SID393	23	49	-	0	1_conserved
iORF_153031	N2	Ancestor	1	66	SID393	46	111	-	0	3_pPar
iORF_153254	N2	Ancestor	1	18	SID393	75	92	-	0	4_divergent
iORF_153266	N2	Ancestor	1	51	SID393	77	127	+	0	3_pPar
iORF_153059	N2	Ancestor	0	72	SID393	499	570	-	1	4_divergent
iORF_152851	N2	Ancestor	0	99	SID393	1706	1804	+	2	5_SpeGroup
iORF_152904	N2	Ancestor	1	27	SID393	1816	1842	-	0	4_divergent
iORF_152905	N2	Ancestor	0	87	SID393	1816	1902	-	1	5_SpeGroup
iORF_152907	N2	Ancestor	1	36	SID393	1826	1861	+	0	4_divergent
iORF_152909	N2	Ancestor	0	82	SID393	1844	1925	-	1	5_SpeGroup
iORF_152915	N2	Ancestor	0	30	SID393	1866	1895	+	1	6_polymorphic
iORF_152916	N2	Ancestor	0	54	SID393	1866	1919	+	1	6_polymorphic
iORF_152917	N2	Ancestor	1	48	SID393	1872	1919	+	1	6_polymorphic
iORF_152925	N2	Ancestor	0	27	SID393	1899	1925	-	0	6_polymorphic
iORF_152926	N2	Ancestor	1	24	SID393	1902	1925	-	0	6_polymorphic
iORF_152933	N2	Ancestor	1	27	SID393	2000	2026	+	0	3_pPar
iORF_152940	N2	Ancestor	1	12	SID393	2030	2041	+	0	6_polymorphic
iORF_152260	N2	Ancestor	0	101	SID3930	63	163	+	6	6_polymorphic
iORF_152261	N2	Ancestor	1	117	SID3930	63	179	+	6	5_SpeGroup
iORF_152262	N2	Ancestor	0	143	SID3930	63	205	+	8	6_polymorphic
iORF_152263	N2	Ancestor	1	63	SID3930	121	183	-	3	1_conserved
iORF_152264	N2	Ancestor	1	39	SID3930	125	163	+	3	5_SpeGroup
iORF_152267	N2	Ancestor	1	30	SID3930	176	205	+	2	6_polymorphic
iORF_152268	N2	Ancestor	0	12	SID3930	202	213	+	0	5_SpeGroup
iORF_152269	N2	Ancestor	0	15	SID3930	212	226	+	0	4_divergent
iORF_152974	N2	Ancestor	0	40	SID3932	72	111	+	0	5_SpeGroup
iORF_152976	N2	Ancestor	0	113	SID3932	72	184	+	7	6_polymorphic
iORF_152977	N2	Ancestor	1	150	SID3932	72	221	+	7	6_polymorphic
iORF_152989	N2	Ancestor	0	18	SID3932	82	99	+	0	6_polymorphic
iORF_152990	N2	Ancestor	1	30	SID3932	82	111	+	0	6_polymorphic
iORF_152991	N2	Ancestor	0	37	SID3932	82	118	+	0	5_SpeGroup
iORF_152889	N2	Ancestor	0	102	SID3932	120	221	+	7	5_SpeGroup
iORF_152902	N2	Ancestor	1	15	SID3932	196	210	+	0	1_conserved
iORF_152903	N2	Ancestor	1	21	SID3932	199	219	-	0	1_conserved
iORF_152908	N2	Ancestor	1	9	SID3932	218	226	+	0	1_conserved
iORF_152922	N2	Ancestor	1	36	SID3932	266	301	+	1	3_pPar
iORF_152941	N2	Ancestor	1	12	SID3932	434	445	+	0	1_conserved
iORF_152943	N2	Ancestor	1	15	SID3932	479	493	+	0	3_pPar
iORF_152944	N2	Ancestor	1	24	SID3932	485	508	-	0	1_conserved
iORF_152946	N2	Ancestor	1	141	SID3932	495	635	+	2	3_pPar
iORF_152947	N2	Ancestor	0	69	SID3932	527	595	-	0	5_SpeGroup
iORF_152949	N2	Ancestor	1	123	SID3932	529	651	+	3	6_polymorphic
iORF_152951	N2	Ancestor	0	194	SID3932	529	722	+	7	6_polymorphic
iORF_152952	N2	Ancestor	0	237	SID3932	529	765	+	7	5_SpeGroup
iORF_152954	N2	Ancestor	1	24	SID3932	559	582	-	0	1_conserved
iORF_152960	N2	Ancestor	0	35	SID3932	625	659	-	3	5_SpeGroup
iORF_152963	N2	Ancestor	0	240	SID3932	632	871	-	10	6_polymorphic
iORF_152967	N2	Ancestor	1	12	SID3932	648	659	-	2	4_divergent
iORF_152968	N2	Ancestor	0	237	SID3932	659	895	-	7	6_polymorphic
iORF_152969	N2	Ancestor	0	61	SID3932	681	741	-	2	5_SpeGroup
iORF_152970	N2	Ancestor	1	36	SID3932	687	722	+	2	7_ancest
iORF_152971	N2	Ancestor	0	55	SID3932	697	751	+	2	5_SpeGroup
iORF_152972	N2	Ancestor	0	42	SID3932	700	741	-	2	6_polymorphic
iORF_152973	N2	Ancestor	1	18	SID3932	717	734	-	0	4_divergent
iORF_152982	N2	Ancestor	0	22	SID3932	765	786	+	3	5_SpeGroup
iORF_152983	N2	Ancestor	0	26	SID3932	765	790	+	3	4_divergent
iORF_152984	N2	Ancestor	1	36	SID3932	787	822	+	0	4_divergent
iORF_152985	N2	Ancestor	0	21	SID3932	790	810	+	0	5_SpeGroup
iORF_152992	N2	Ancestor	0	24	SID3932	819	842	+	0	6_polymorphic
iORF_152993	N2	Ancestor	0	46	SID3932	819	864	+	2	6_polymorphic
iORF_152994	N2	Ancestor	0	148	SID3932	819	966	+	5	5_SpeGroup
iORF_152995	N2	Ancestor	0	25	SID3932	832	856	+	2	4_divergent
iORF_152996	N2	Ancestor	1	33	SID3932	832	864	+	2	7_ancest
iORF_152997	N2	Ancestor	0	60	SID3932	832	891	+	2	5_SpeGroup
iORF_152998	N2	Ancestor	0	13	SID3932	836	848	-	2	6_polymorphic
iORF_153000	N2	Ancestor	1	60	SID3932	836	895	-	2	5_SpeGroup
iORF_153002	N2	Ancestor	0	10	SID3932	839	848	-	2	6_polymorphic
iORF_153006	N2	Ancestor	1	27	SID3932	923	949	-	0	3_pPar
iORF_153009	N2	Ancestor	0	57	SID3932	941	997	+	1	6_polymorphic
iORF_152873	N2	Ancestor	1	21	SID3932	992	1012	-	0	3_pPar
iORF_153028	N2	Ancestor	1	111	SID3934	34	144	-	0	3_pPar
iORF_153021	N2	Ancestor	1	30	SID3934	131	160	-	0	1_conserved
iORF_153022	N2	Ancestor	0	35	SID3934	171	205	-	1	6_polymorphic
iORF_153023	N2	Ancestor	1	30	SID3934	179	208	+	1	6_polymorphic
iORF_153025	N2	Ancestor	1	24	SID3934	182	205	-	1	6_polymorphic
iORF_153055	N2	Ancestor	0	15	SID3935	25	39	+	0	6_polymorphic
iORF_153057	N2	Ancestor	1	63	SID3935	25	87	+	0	7_ancest
iORF_153089	N2	Ancestor	1	9	SID3935	67	75	-	0	3_pPar
iORF_153109	N2	Ancestor	1	15	SID3935	87	101	+	2	3_pPar
iORF_153044	N2	Ancestor	1	15	SID3935	121	135	-	0	3_pPar
iORF_153061	N2	Ancestor	1	93	SID3935	236	328	+	1	3_pPar
iORF_153066	N2	Ancestor	1	9	SID3935	289	297	-	0	6_polymorphic
iORF_153067	N2	Ancestor	0	90	SID3935	300	389	+	0	5_SpeGroup
iORF_153068	N2	Ancestor	1	111	SID3935	300	410	+	0	5_SpeGroup
iORF_153069	N2	Ancestor	0	15	SID3935	341	355	-	0	5_SpeGroup
iORF_153070	N2	Ancestor	1	18	SID3935	341	358	-	0	4_divergent
iORF_153072	N2	Ancestor	0	54	SID3935	357	410	+	0	5_SpeGroup
iORF_153075	N2	Ancestor	0	27	SID3935	391	417	-	0	5_SpeGroup
iORF_153076	N2	Ancestor	1	81	SID3935	407	487	-	1	6_polymorphic
iORF_153079	N2	Ancestor	0	39	SID3935	449	487	-	1	6_polymorphic
iORF_153080	N2	Ancestor	0	35	SID3935	453	487	-	1	5_SpeGroup
iORF_153084	N2	Ancestor	0	45	SID3935	584	628	-	0	4_divergent
iORF_153086	N2	Ancestor	1	42	SID3935	605	646	+	0	3_pPar
iORF_153088	N2	Ancestor	1	129	SID3935	621	749	-	0	4_divergent
iORF_153090	N2	Ancestor	1	66	SID3935	643	708	+	0	3_pPar
iORF_153091	N2	Ancestor	1	27	SID3935	656	682	+	0	3_pPar
iORF_153097	N2	Ancestor	0	109	SID3935	701	809	-	2	5_SpeGroup
iORF_153099	N2	Ancestor	0	109	SID3935	705	813	+	2	5_SpeGroup
iORF_153100	N2	Ancestor	0	126	SID3935	705	830	+	2	4_divergent
iORF_153101	N2	Ancestor	1	144	SID3935	705	848	+	2	7_ancest
iORF_153102	N2	Ancestor	0	63	SID3935	739	801	+	2	5_SpeGroup
iORF_153103	N2	Ancestor	1	75	SID3935	739	813	+	2	5_SpeGroup
iORF_153108	N2	Ancestor	1	12	SID3935	798	809	-	0	4_divergent
iORF_153111	N2	Ancestor	1	18	SID3935	848	865	+	0	3_pPar
iORF_153112	N2	Ancestor	1	45	SID3935	851	895	-	0	1_conserved
iORF_153115	N2	Ancestor	1	57	SID3935	923	979	-	0	4_divergent
iORF_153116	N2	Ancestor	0	117	SID3935	923	1039	-	0	5_SpeGroup
iORF_153038	N2	Ancestor	1	57	SID3935	969	1025	+	0	3_pPar
iORF_153040	N2	Ancestor	1	18	SID3935	1022	1039	-	0	4_divergent
iORF_153171	N2	Ancestor	1	27	SID3936	229	255	+	3	4_divergent
iORF_153172	N2	Ancestor	0	64	SID3936	229	292	+	9	5_SpeGroup
iORF_153176	N2	Ancestor	1	51	SID3936	285	335	+	0	3_pPar
iORF_153178	N2	Ancestor	1	9	SID3936	292	300	+	0	6_polymorphic
iORF_153179	N2	Ancestor	0	186	SID3936	292	477	+	11	6_polymorphic
iORF_153181	N2	Ancestor	0	123	SID3936	322	444	+	3	6_polymorphic
iORF_153182	N2	Ancestor	0	187	SID3936	322	508	+	11	6_polymorphic
iORF_153186	N2	Ancestor	0	64	SID3936	395	458	-	4	6_polymorphic
iORF_153190	N2	Ancestor	1	30	SID3936	405	434	-	2	3_pPar
iORF_153191	N2	Ancestor	0	41	SID3936	418	458	-	4	6_polymorphic
iORF_153192	N2	Ancestor	1	12	SID3936	437	448	+	0	4_divergent
iORF_153196	N2	Ancestor	1	39	SID3936	470	508	+	0	6_polymorphic
iORF_153200	N2	Ancestor	1	75	SID3936	494	568	-	0	3_pPar
iORF_153202	N2	Ancestor	0	45	SID3936	519	563	-	0	5_SpeGroup
iORF_153204	N2	Ancestor	0	229	SID3936	554	782	+	4	5_SpeGroup
iORF_153205	N2	Ancestor	1	186	SID3936	554	739	+	4	4_divergent
iORF_153208	N2	Ancestor	1	51	SID3936	562	612	+	1	3_pPar
iORF_153209	N2	Ancestor	1	9	SID3936	567	575	+	0	1_conserved
iORF_153213	N2	Ancestor	1	78	SID3936	705	782	+	0	4_divergent
iORF_153215	N2	Ancestor	1	45	SID3936	736	780	-	0	6_polymorphic
iORF_153124	N2	Ancestor	1	60	SID3936	854	913	+	1	3_pPar
iORF_153125	N2	Ancestor	1	75	SID3936	858	932	-	1	3_pPar
iORF_153127	N2	Ancestor	1	18	SID3936	875	892	-	0	6_polymorphic
iORF_153128	N2	Ancestor	0	51	SID3936	888	938	+	1	6_polymorphic
iORF_153131	N2	Ancestor	1	27	SID3936	910	936	-	0	3_pPar
iORF_153134	N2	Ancestor	1	36	SID3936	973	1008	-	0	3_pPar
iORF_153136	N2	Ancestor	0	105	SID3936	1012	1116	-	0	6_polymorphic
iORF_153137	N2	Ancestor	1	21	SID3936	1041	1061	-	0	1_conserved
iORF_153139	N2	Ancestor	1	15	SID3936	1051	1065	+	0	3_pPar
iORF_153140	N2	Ancestor	0	48	SID3936	1058	1105	-	0	6_polymorphic
iORF_153142	N2	Ancestor	1	12	SID3936	1135	1146	+	0	1_conserved
iORF_153235	N2	Ancestor	1	18	SID3937	32	49	+	0	1_conserved
iORF_153259	N2	Ancestor	1	48	SID3937	64	111	-	0	6_polymorphic
iORF_153217	N2	Ancestor	1	9	SID3937	136	144	+	0	4_divergent
iORF_153219	N2	Ancestor	1	27	SID3937	189	215	-	0	6_polymorphic
iORF_153220	N2	Ancestor	0	54	SID3937	189	242	-	0	5_SpeGroup
iORF_153222	N2	Ancestor	0	21	SID3937	195	215	-	0	6_polymorphic
iORF_153223	N2	Ancestor	0	48	SID3937	200	247	+	0	6_polymorphic
iORF_153224	N2	Ancestor	1	96	SID3937	200	295	+	0	4_divergent
iORF_153225	N2	Ancestor	0	15	SID3937	201	215	-	0	6_polymorphic
iORF_153226	N2	Ancestor	0	12	SID3937	236	247	+	0	6_polymorphic
iORF_153227	N2	Ancestor	1	33	SID3937	251	283	-	0	5_SpeGroup
iORF_153233	N2	Ancestor	0	42	SID3937	301	342	-	0	5_SpeGroup
iORF_153234	N2	Ancestor	1	57	SID3937	315	371	-	0	4_divergent
iORF_153236	N2	Ancestor	0	28	SID3937	317	344	+	0	4_divergent
iORF_153237	N2	Ancestor	1	99	SID3937	317	415	+	3	5_SpeGroup
iORF_153238	N2	Ancestor	0	49	SID3937	323	371	-	0	4_divergent
iORF_153239	N2	Ancestor	0	48	SID3937	329	376	+	0	4_divergent
iORF_153240	N2	Ancestor	1	45	SID3937	415	459	+	0	6_polymorphic
iORF_153241	N2	Ancestor	0	74	SID3937	415	488	+	0	6_polymorphic
iORF_153243	N2	Ancestor	0	9	SID3937	451	459	+	0	6_polymorphic
iORF_153247	N2	Ancestor	1	30	SID3937	501	530	+	0	5_SpeGroup
iORF_153248	N2	Ancestor	1	15	SID3937	519	533	-	0	3_pPar
iORF_153257	N2	Ancestor	1	24	SID3937	611	634	+	1	3_pPar
iORF_153260	N2	Ancestor	1	33	SID3937	629	661	-	0	3_pPar
iORF_153261	N2	Ancestor	1	24	SID3937	648	671	-	0	1_conserved
iORF_153265	N2	Ancestor	1	48	SID3937	703	750	+	0	5_SpeGroup
iORF_153267	N2	Ancestor	1	18	SID3937	709	726	-	0	3_pPar
iORF_153270	N2	Ancestor	1	36	SID3937	734	769	-	0	6_polymorphic
iORF_153271	N2	Ancestor	0	40	SID3937	747	786	-	0	5_SpeGroup
iORF_153272	N2	Ancestor	0	13	SID3937	757	769	-	0	5_SpeGroup
iORF_153274	N2	Ancestor	1	30	SID3937	757	786	-	0	6_polymorphic
iORF_153275	N2	Ancestor	0	21	SID3937	766	786	-	0	6_polymorphic
iORF_153396	N2	Ancestor	1	9	SID3938	4	12	+	0	6_polymorphic
iORF_153328	N2	Ancestor	0	87	SID3938	22	108	+	1	5_SpeGroup
iORF_153438	N2	Ancestor	0	124	SID3938	48	171	-	2	4_divergent
iORF_153471	N2	Ancestor	1	27	SID3938	82	108	+	1	4_divergent
iORF_153280	N2	Ancestor	0	62	SID3938	110	171	-	1	5_SpeGroup
iORF_153297	N2	Ancestor	1	12	SID3938	143	154	-	0	3_pPar
iORF_153312	N2	Ancestor	0	78	SID3938	187	264	-	0	5_SpeGroup
iORF_153313	N2	Ancestor	0	88	SID3938	187	274	-	0	4_divergent
iORF_153331	N2	Ancestor	1	48	SID3938	227	274	-	0	5_SpeGroup
iORF_153358	N2	Ancestor	1	21	SID3938	267	287	+	0	4_divergent
iORF_153359	N2	Ancestor	0	134	SID3938	267	400	+	1	5_SpeGroup
iORF_153428	N2	Ancestor	1	30	SID3938	363	392	+	0	6_polymorphic
iORF_153429	N2	Ancestor	0	78	SID3938	363	440	+	9	5_SpeGroup
iORF_153430	N2	Ancestor	0	13	SID3938	394	406	+	0	4_divergent
iORF_153432	N2	Ancestor	0	44	SID3938	419	462	+	8	5_SpeGroup
iORF_153434	N2	Ancestor	0	99	SID3938	452	550	-	2	4_divergent
iORF_153435	N2	Ancestor	0	39	SID3938	459	497	-	0	4_divergent
iORF_153436	N2	Ancestor	1	57	SID3938	459	515	-	2	7_ancest
iORF_153439	N2	Ancestor	0	24	SID3938	474	497	-	0	4_divergent
iORF_153440	N2	Ancestor	0	91	SID3938	478	568	+	2	4_divergent
iORF_153441	N2	Ancestor	0	48	SID3938	485	532	-	2	5_SpeGroup
iORF_153442	N2	Ancestor	1	99	SID3938	487	585	+	2	5_SpeGroup
iORF_153445	N2	Ancestor	0	21	SID3938	506	526	+	2	5_SpeGroup
iORF_153447	N2	Ancestor	1	60	SID3938	509	568	+	2	7_ancest
iORF_153449	N2	Ancestor	0	60	SID3938	526	585	+	0	4_divergent
iORF_153450	N2	Ancestor	0	23	SID3938	582	604	+	1	4_divergent
iORF_153451	N2	Ancestor	1	33	SID3938	582	614	+	1	5_SpeGroup
iORF_153452	N2	Ancestor	0	57	SID3938	586	642	+	1	5_SpeGroup
iORF_153455	N2	Ancestor	0	68	SID3938	618	685	-	1	6_polymorphic
iORF_153456	N2	Ancestor	0	62	SID3938	624	685	-	1	6_polymorphic
iORF_153460	N2	Ancestor	1	15	SID3938	639	653	-	0	7_ancest
iORF_153461	N2	Ancestor	0	21	SID3938	639	659	-	0	5_SpeGroup
iORF_153463	N2	Ancestor	0	33	SID3938	653	685	-	1	5_SpeGroup
iORF_153464	N2	Ancestor	1	30	SID3938	656	685	-	1	7_ancest
iORF_153466	N2	Ancestor	0	51	SID3938	679	729	+	1	5_SpeGroup
iORF_153467	N2	Ancestor	1	24	SID3938	768	791	+	0	6_polymorphic
iORF_153468	N2	Ancestor	0	39	SID3938	771	809	-	0	4_divergent
iORF_153311	N2	Ancestor	1	18	SID3938	1843	1860	+	0	1_conserved
iORF_153314	N2	Ancestor	1	60	SID3938	1903	1962	+	0	1_conserved
iORF_153315	N2	Ancestor	1	42	SID3938	1917	1958	-	0	1_conserved
iORF_153316	N2	Ancestor	1	54	SID3938	1962	2015	+	0	1_conserved
iORF_153317	N2	Ancestor	1	21	SID3938	1975	1995	+	0	3_pPar
iORF_153318	N2	Ancestor	1	45	SID3938	1999	2043	+	0	1_conserved
iORF_153319	N2	Ancestor	1	9	SID3938	2028	2036	+	0	1_conserved
iORF_153321	N2	Ancestor	1	15	SID3938	2077	2091	-	0	4_divergent
iORF_153322	N2	Ancestor	0	12	SID3938	2080	2091	-	0	5_SpeGroup
iORF_153323	N2	Ancestor	1	15	SID3938	2082	2096	+	0	3_pPar
iORF_153324	N2	Ancestor	1	9	SID3938	2093	2101	-	0	1_conserved
iORF_153326	N2	Ancestor	1	141	SID3938	2118	2258	-	1	3_pPar
iORF_153330	N2	Ancestor	1	111	SID3938	2227	2337	+	4	3_pPar
iORF_153334	N2	Ancestor	1	21	SID3938	2300	2320	+	0	3_pPar
iORF_153335	N2	Ancestor	0	147	SID3938	2345	2491	-	4	4_divergent
iORF_153337	N2	Ancestor	1	117	SID3938	2370	2486	-	4	5_SpeGroup
iORF_153338	N2	Ancestor	1	18	SID3938	2374	2391	+	3	4_divergent
iORF_153339	N2	Ancestor	0	24	SID3938	2374	2397	+	3	4_divergent
iORF_153340	N2	Ancestor	0	27	SID3938	2387	2413	+	0	4_divergent
iORF_153341	N2	Ancestor	0	9	SID3938	2430	2438	+	0	6_polymorphic
iORF_153342	N2	Ancestor	1	69	SID3938	2430	2498	+	1	6_polymorphic
iORF_153343	N2	Ancestor	1	9	SID3938	2435	2443	+	0	6_polymorphic
iORF_153344	N2	Ancestor	0	66	SID3938	2470	2535	-	5	5_SpeGroup
iORF_153345	N2	Ancestor	1	9	SID3938	2483	2491	-	0	7_ancest
iORF_153346	N2	Ancestor	1	42	SID3938	2528	2569	-	2	6_polymorphic
iORF_153349	N2	Ancestor	0	38	SID3938	2532	2569	-	2	6_polymorphic
iORF_153352	N2	Ancestor	1	102	SID3938	2536	2637	-	2	6_polymorphic
iORF_153354	N2	Ancestor	0	93	SID3938	2545	2637	-	1	4_divergent
iORF_153355	N2	Ancestor	0	30	SID3938	2557	2586	+	1	4_divergent
iORF_153357	N2	Ancestor	0	42	SID3938	2614	2655	+	0	5_SpeGroup
iORF_153368	N2	Ancestor	0	19	SID3938	2796	2814	-	0	6_polymorphic
iORF_153369	N2	Ancestor	0	15	SID3938	2811	2825	-	0	6_polymorphic
iORF_153372	N2	Ancestor	0	12	SID3938	2832	2843	-	0	6_polymorphic
iORF_153374	N2	Ancestor	0	12	SID3938	2865	2876	-	0	5_SpeGroup
iORF_153375	N2	Ancestor	1	15	SID3938	2875	2889	+	0	1_conserved
iORF_153381	N2	Ancestor	1	66	SID3938	2931	2996	-	0	6_polymorphic
iORF_153383	N2	Ancestor	0	145	SID3938	2931	3075	-	1	6_polymorphic
iORF_153384	N2	Ancestor	0	102	SID3938	2941	3042	+	1	6_polymorphic
iORF_153385	N2	Ancestor	1	105	SID3938	2941	3045	+	1	6_polymorphic
iORF_153387	N2	Ancestor	1	45	SID3938	2947	2991	-	0	4_divergent
iORF_153388	N2	Ancestor	0	42	SID3938	2950	2991	-	0	5_SpeGroup
iORF_153393	N2	Ancestor	1	24	SID3938	2990	3013	+	1	3_pPar
iORF_153397	N2	Ancestor	1	48	SID3938	3028	3075	-	0	5_SpeGroup
iORF_153400	N2	Ancestor	0	37	SID3938	3039	3075	-	0	6_polymorphic
iORF_153401	N2	Ancestor	0	46	SID3938	3039	3084	+	0	6_polymorphic
iORF_153403	N2	Ancestor	1	21	SID3938	3136	3156	-	0	4_divergent
iORF_153404	N2	Ancestor	0	15	SID3938	3142	3156	-	0	5_SpeGroup
iORF_153405	N2	Ancestor	1	15	SID3938	3155	3169	+	0	1_conserved
iORF_153408	N2	Ancestor	1	141	SID3938	3190	3330	-	5	4_divergent
iORF_153411	N2	Ancestor	0	96	SID3938	3203	3298	+	5	4_divergent
iORF_153421	N2	Ancestor	0	39	SID3938	3321	3359	+	0	5_SpeGroup
iORF_153427	N2	Ancestor	1	9	SID3938	3348	3356	-	0	3_pPar
iORF_153485	N2	Ancestor	0	125	SID3939	2	126	-	5	6_polymorphic
iORF_153500	N2	Ancestor	0	74	SID3939	53	126	-	1	6_polymorphic
iORF_153502	N2	Ancestor	1	12	SID3939	70	81	+	0	4_divergent
iORF_153505	N2	Ancestor	0	24	SID3939	75	98	+	0	6_polymorphic
iORF_153506	N2	Ancestor	1	24	SID3939	75	98	+	1	6_polymorphic
iORF_153486	N2	Ancestor	0	12	SID3939	117	128	+	0	6_polymorphic
iORF_153487	N2	Ancestor	1	15	SID3939	141	155	+	0	4_divergent
iORF_153489	N2	Ancestor	0	141	SID3939	152	292	-	0	4_divergent
iORF_153492	N2	Ancestor	1	48	SID3939	200	247	+	0	4_divergent
iORF_153493	N2	Ancestor	1	27	SID3939	237	263	+	0	3_pPar
iORF_153496	N2	Ancestor	1	18	SID3939	291	308	+	0	3_pPar
iORF_154097	N2	Ancestor	1	9	SID394	19	27	-	0	7_ancest
iORF_154098	N2	Ancestor	0	43	SID394	19	61	-	0	3_pPar
iORF_154102	N2	Ancestor	0	105	SID394	27	131	-	0	6_polymorphic
iORF_154106	N2	Ancestor	0	61	SID394	71	131	-	0	6_polymorphic
iORF_154107	N2	Ancestor	0	18	SID394	93	110	+	0	4_divergent
iORF_154108	N2	Ancestor	1	27	SID394	93	119	+	0	5_SpeGroup
iORF_154143	N2	Ancestor	1	12	SID394	210	221	+	0	5_SpeGroup
iORF_154145	N2	Ancestor	0	21	SID394	210	230	+	0	5_SpeGroup
iORF_154146	N2	Ancestor	0	120	SID394	210	329	+	11	5_SpeGroup
iORF_154154	N2	Ancestor	1	12	SID394	247	258	-	1	4_divergent
iORF_154186	N2	Ancestor	0	33	SID394	469	501	+	0	6_polymorphic
iORF_154190	N2	Ancestor	1	39	SID394	487	525	-	3	3_pPar
iORF_154191	N2	Ancestor	0	24	SID394	498	521	-	1	5_SpeGroup
iORF_154198	N2	Ancestor	0	24	SID394	522	545	-	2	3_pPar
iORF_154200	N2	Ancestor	0	18	SID394	532	549	+	0	5_SpeGroup
iORF_154202	N2	Ancestor	1	18	SID394	542	559	-	0	3_pPar
iORF_154206	N2	Ancestor	1	9	SID394	602	610	+	0	3_pPar
iORF_154208	N2	Ancestor	0	98	SID394	612	709	+	1	6_polymorphic
iORF_154209	N2	Ancestor	1	108	SID394	612	719	+	1	6_polymorphic
iORF_154210	N2	Ancestor	0	118	SID394	612	729	+	2	6_polymorphic
iORF_154211	N2	Ancestor	0	9	SID394	621	629	-	0	4_divergent
iORF_153509	N2	Ancestor	1	21	SID394	628	648	+	0	3_pPar
iORF_153510	N2	Ancestor	0	86	SID394	641	726	-	1	6_polymorphic
iORF_153511	N2	Ancestor	0	76	SID394	651	726	-	1	6_polymorphic
iORF_153512	N2	Ancestor	1	66	SID394	661	726	-	1	4_divergent
iORF_153513	N2	Ancestor	0	34	SID394	693	726	-	0	6_polymorphic
iORF_153567	N2	Ancestor	1	78	SID3941	16	93	-	1	6_polymorphic
iORF_153590	N2	Ancestor	0	62	SID3941	32	93	-	1	6_polymorphic
iORF_153594	N2	Ancestor	0	60	SID3941	34	93	-	1	6_polymorphic
iORF_153614	N2	Ancestor	0	45	SID3941	57	101	+	1	6_polymorphic
iORF_153617	N2	Ancestor	1	21	SID3941	57	77	+	0	6_polymorphic
iORF_153625	N2	Ancestor	0	18	SID3941	63	80	-	0	6_polymorphic
iORF_153626	N2	Ancestor	1	18	SID3941	63	80	-	1	6_polymorphic
iORF_153522	N2	Ancestor	0	89	SID3941	102	190	+	4	5_SpeGroup
iORF_153552	N2	Ancestor	0	89	SID3941	130	218	+	2	5_SpeGroup
iORF_153553	N2	Ancestor	0	93	SID3941	130	222	+	2	4_divergent
iORF_153554	N2	Ancestor	1	120	SID3941	130	249	+	2	7_ancest
iORF_153564	N2	Ancestor	1	9	SID3941	141	149	-	0	6_polymorphic
iORF_153565	N2	Ancestor	0	60	SID3941	141	200	-	2	6_polymorphic
iORF_153566	N2	Ancestor	0	65	SID3941	141	205	-	2	6_polymorphic
iORF_153569	N2	Ancestor	0	9	SID3941	192	200	-	0	6_polymorphic
iORF_153570	N2	Ancestor	0	18	SID3941	192	209	-	0	4_divergent
iORF_153574	N2	Ancestor	1	150	SID3941	218	367	+	3	5_SpeGroup
iORF_153575	N2	Ancestor	0	18	SID3941	219	236	-	0	5_SpeGroup
iORF_153576	N2	Ancestor	1	48	SID3941	244	291	-	0	5_SpeGroup
iORF_153577	N2	Ancestor	0	82	SID3941	244	325	-	3	6_polymorphic
iORF_153581	N2	Ancestor	1	165	SID3941	285	449	-	3	5_SpeGroup
iORF_153582	N2	Ancestor	0	19	SID3941	314	332	-	0	6_polymorphic
iORF_153586	N2	Ancestor	0	21	SID3941	324	344	+	0	5_SpeGroup
iORF_153591	N2	Ancestor	0	18	SID3941	341	358	-	0	6_polymorphic
iORF_153599	N2	Ancestor	1	192	SID3941	382	573	+	0	5_SpeGroup
iORF_153600	N2	Ancestor	0	9	SID3941	393	401	+	0	5_SpeGroup
iORF_153601	N2	Ancestor	0	33	SID3941	393	425	+	0	5_SpeGroup
iORF_153602	N2	Ancestor	0	34	SID3941	418	451	+	0	6_polymorphic
iORF_153603	N2	Ancestor	0	84	SID3941	418	501	+	0	5_SpeGroup
iORF_153604	N2	Ancestor	0	156	SID3941	418	573	+	0	6_polymorphic
iORF_153605	N2	Ancestor	0	28	SID3941	422	449	-	0	6_polymorphic
iORF_153609	N2	Ancestor	0	102	SID3941	472	573	+	0	6_polymorphic
iORF_153612	N2	Ancestor	1	84	SID3941	541	624	-	0	4_divergent
iORF_153613	N2	Ancestor	0	236	SID3941	541	776	-	10	5_SpeGroup
iORF_153615	N2	Ancestor	1	42	SID3941	585	626	+	0	4_divergent
iORF_153618	N2	Ancestor	0	95	SID3941	603	697	-	5	5_SpeGroup
iORF_153619	N2	Ancestor	1	174	SID3941	603	776	-	10	4_divergent
iORF_153620	N2	Ancestor	1	90	SID3941	638	727	-	4	5_SpeGroup
iORF_153621	N2	Ancestor	1	27	SID3941	641	667	+	4	4_divergent
iORF_153623	N2	Ancestor	0	113	SID3941	641	753	+	5	5_SpeGroup
iORF_153624	N2	Ancestor	0	133	SID3941	644	776	-	9	5_SpeGroup
iORF_153628	N2	Ancestor	0	18	SID3941	650	667	+	0	5_SpeGroup
iORF_153630	N2	Ancestor	1	51	SID3941	679	729	+	0	4_divergent
iORF_153631	N2	Ancestor	0	12	SID3941	696	707	+	0	5_SpeGroup
iORF_153635	N2	Ancestor	0	37	SID3941	722	758	+	1	5_SpeGroup
iORF_153640	N2	Ancestor	0	96	SID3941	770	865	-	5	5_SpeGroup
iORF_153641	N2	Ancestor	1	27	SID3941	795	821	+	0	4_divergent
iORF_153642	N2	Ancestor	0	42	SID3941	795	836	+	0	5_SpeGroup
iORF_153643	N2	Ancestor	1	18	SID3941	815	832	+	0	4_divergent
iORF_153644	N2	Ancestor	1	48	SID3941	818	865	-	0	7_ancest
iORF_153645	N2	Ancestor	0	50	SID3941	818	867	-	0	4_divergent
iORF_153650	N2	Ancestor	0	9	SID3941	871	879	+	0	5_SpeGroup
iORF_153651	N2	Ancestor	0	18	SID3941	903	920	-	0	5_SpeGroup
iORF_153652	N2	Ancestor	1	12	SID3941	906	917	+	0	3_pPar
iORF_153655	N2	Ancestor	1	39	SID3941	941	979	-	0	4_divergent
iORF_153656	N2	Ancestor	0	54	SID3941	941	994	-	0	5_SpeGroup
iORF_153517	N2	Ancestor	1	96	SID3941	990	1085	+	1	4_divergent
iORF_153518	N2	Ancestor	1	27	SID3941	994	1020	-	0	3_pPar
iORF_153525	N2	Ancestor	1	21	SID3941	1017	1037	-	0	1_conserved
iORF_153526	N2	Ancestor	0	33	SID3941	1039	1071	-	1	5_SpeGroup
iORF_153527	N2	Ancestor	0	42	SID3941	1052	1093	+	1	5_SpeGroup
iORF_153529	N2	Ancestor	0	39	SID3941	1088	1126	-	0	5_SpeGroup
iORF_153530	N2	Ancestor	0	69	SID3941	1088	1156	-	0	5_SpeGroup
iORF_153531	N2	Ancestor	1	111	SID3941	1088	1198	-	6	5_SpeGroup
iORF_153532	N2	Ancestor	1	39	SID3941	1090	1128	+	0	3_pPar
iORF_153534	N2	Ancestor	1	12	SID3941	1101	1112	-	0	3_pPar
iORF_153535	N2	Ancestor	1	24	SID3941	1117	1140	-	0	5_SpeGroup
iORF_153536	N2	Ancestor	0	82	SID3941	1117	1198	-	6	5_SpeGroup
iORF_153537	N2	Ancestor	0	128	SID3941	1117	1244	-	10	5_SpeGroup
iORF_153542	N2	Ancestor	0	53	SID3941	1146	1198	-	6	6_polymorphic
iORF_153544	N2	Ancestor	0	47	SID3941	1157	1203	+	7	6_polymorphic
iORF_153547	N2	Ancestor	0	41	SID3941	1158	1198	-	6	6_polymorphic
iORF_153549	N2	Ancestor	0	12	SID3941	1233	1244	-	0	5_SpeGroup
iORF_153550	N2	Ancestor	0	66	SID3941	1241	1306	-	0	5_SpeGroup
iORF_153551	N2	Ancestor	0	15	SID3941	1275	1289	-	0	5_SpeGroup
iORF_153555	N2	Ancestor	0	9	SID3941	1300	1308	+	0	5_SpeGroup
iORF_153556	N2	Ancestor	0	18	SID3941	1303	1320	-	0	6_polymorphic
iORF_153558	N2	Ancestor	0	9	SID3941	1323	1331	+	0	5_SpeGroup
iORF_153559	N2	Ancestor	1	54	SID3941	1323	1376	+	1	6_polymorphic
iORF_153560	N2	Ancestor	0	36	SID3941	1341	1376	+	1	6_polymorphic
iORF_153849	N2	Ancestor	1	18	SID3942	4	21	+	1	4_divergent
iORF_153977	N2	Ancestor	0	9	SID3942	6	14	+	0	5_SpeGroup
iORF_153803	N2	Ancestor	0	15	SID3942	25	39	+	0	4_divergent
iORF_153928	N2	Ancestor	0	9	SID3942	44	52	-	0	5_SpeGroup
iORF_153946	N2	Ancestor	0	94	SID3942	46	139	+	0	6_polymorphic
iORF_153947	N2	Ancestor	1	141	SID3942	46	186	+	1	5_SpeGroup
iORF_153948	N2	Ancestor	0	213	SID3942	46	258	+	1	6_polymorphic
iORF_153951	N2	Ancestor	0	221	SID3942	46	266	+	1	5_SpeGroup
iORF_154041	N2	Ancestor	1	9	SID3942	60	68	-	0	4_divergent
iORF_153665	N2	Ancestor	0	9	SID3942	106	114	-	0	5_SpeGroup
iORF_153675	N2	Ancestor	1	27	SID3942	113	139	+	0	4_divergent
iORF_153710	N2	Ancestor	0	39	SID3942	143	181	+	1	5_SpeGroup
iORF_153744	N2	Ancestor	1	84	SID3942	183	266	+	0	5_SpeGroup
iORF_153764	N2	Ancestor	1	42	SID3942	203	244	+	0	3_pPar
iORF_153775	N2	Ancestor	0	94	SID3942	213	306	-	2	6_polymorphic
iORF_153780	N2	Ancestor	1	18	SID3942	223	240	-	0	6_polymorphic
iORF_153784	N2	Ancestor	0	27	SID3942	225	251	+	0	6_polymorphic
iORF_153785	N2	Ancestor	0	42	SID3942	225	266	+	0	6_polymorphic
iORF_153817	N2	Ancestor	1	12	SID3942	276	287	+	0	4_divergent
iORF_153818	N2	Ancestor	0	60	SID3942	276	335	+	2	5_SpeGroup
iORF_153847	N2	Ancestor	1	87	SID3942	316	402	-	2	3_pPar
iORF_153865	N2	Ancestor	1	33	SID3942	338	370	+	1	3_pPar
iORF_153897	N2	Ancestor	1	24	SID3942	390	413	-	0	7_ancest
iORF_153898	N2	Ancestor	0	18	SID3942	396	413	-	0	4_divergent
iORF_153909	N2	Ancestor	0	69	SID3942	412	480	+	0	6_polymorphic
iORF_153911	N2	Ancestor	0	81	SID3942	414	494	+	0	6_polymorphic
iORF_153925	N2	Ancestor	0	54	SID3942	433	486	-	0	5_SpeGroup
iORF_153940	N2	Ancestor	1	27	SID3942	454	480	+	0	6_polymorphic
iORF_154015	N2	Ancestor	1	36	SID3942	565	600	+	0	4_divergent
iORF_154033	N2	Ancestor	1	39	SID3942	585	623	-	0	5_SpeGroup
iORF_154042	N2	Ancestor	1	108	SID3942	602	709	+	2	3_pPar
iORF_154043	N2	Ancestor	0	90	SID3942	636	725	+	2	5_SpeGroup
iORF_154046	N2	Ancestor	1	42	SID3942	663	704	-	0	4_divergent
iORF_154047	N2	Ancestor	1	9	SID3942	673	681	+	0	1_conserved
iORF_154052	N2	Ancestor	1	30	SID3942	706	735	-	1	4_divergent
iORF_154053	N2	Ancestor	0	54	SID3942	706	759	-	5	5_SpeGroup
iORF_154054	N2	Ancestor	0	60	SID3942	728	787	-	5	5_SpeGroup
iORF_154055	N2	Ancestor	0	84	SID3942	728	811	-	5	5_SpeGroup
iORF_154057	N2	Ancestor	1	36	SID3942	771	806	+	0	4_divergent
iORF_154058	N2	Ancestor	0	66	SID3942	771	836	+	0	5_SpeGroup
iORF_154059	N2	Ancestor	0	9	SID3942	784	792	-	0	5_SpeGroup
iORF_154060	N2	Ancestor	1	27	SID3942	810	836	+	0	4_divergent
iORF_154062	N2	Ancestor	0	165	SID3942	824	988	+	15	5_SpeGroup
iORF_154065	N2	Ancestor	1	30	SID3942	824	853	+	1	4_divergent
iORF_154066	N2	Ancestor	0	21	SID3942	859	879	-	0	5_SpeGroup
iORF_154068	N2	Ancestor	0	18	SID3942	862	879	-	0	5_SpeGroup
iORF_154074	N2	Ancestor	1	39	SID3942	923	961	-	1	3_pPar
iORF_154075	N2	Ancestor	1	69	SID3942	934	1002	+	0	4_divergent
iORF_154077	N2	Ancestor	0	48	SID3942	955	1002	+	0	5_SpeGroup
iORF_154078	N2	Ancestor	1	18	SID3942	958	975	-	0	6_polymorphic
iORF_154079	N2	Ancestor	1	72	SID3942	960	1031	+	1	4_divergent
iORF_154080	N2	Ancestor	0	75	SID3942	960	1034	+	1	5_SpeGroup
iORF_153660	N2	Ancestor	1	132	SID3942	1005	1136	-	2	4_divergent
iORF_153661	N2	Ancestor	0	147	SID3942	1007	1153	+	2	4_divergent
iORF_153664	N2	Ancestor	0	130	SID3942	1024	1153	+	1	5_SpeGroup
iORF_153666	N2	Ancestor	1	57	SID3942	1049	1105	-	1	4_divergent
iORF_153670	N2	Ancestor	1	75	SID3942	1079	1153	+	1	7_ancest
iORF_153673	N2	Ancestor	0	107	SID3942	1095	1201	+	1	5_SpeGroup
iORF_153674	N2	Ancestor	1	138	SID3942	1095	1232	+	6	6_polymorphic
iORF_153676	N2	Ancestor	1	78	SID3942	1109	1186	-	0	3_pPar
iORF_153678	N2	Ancestor	0	111	SID3942	1122	1232	+	6	6_polymorphic
iORF_153680	N2	Ancestor	0	30	SID3942	1150	1179	-	0	5_SpeGroup
iORF_153682	N2	Ancestor	1	177	SID3942	1171	1347	-	6	7_ancest
iORF_153683	N2	Ancestor	0	246	SID3942	1171	1416	-	7	4_divergent
iORF_153684	N2	Ancestor	0	104	SID3942	1187	1290	-	6	5_SpeGroup
iORF_153685	N2	Ancestor	1	12	SID3942	1245	1256	-	0	5_SpeGroup
iORF_153687	N2	Ancestor	0	60	SID3942	1245	1304	-	0	4_divergent
iORF_153688	N2	Ancestor	1	141	SID3942	1283	1423	+	1	4_divergent
iORF_153689	N2	Ancestor	1	18	SID3942	1287	1304	-	0	5_SpeGroup
iORF_153691	N2	Ancestor	0	18	SID3942	1301	1318	-	0	6_polymorphic
iORF_153735	N2	Ancestor	1	12	SID3942	1773	1784	-	0	6_polymorphic
iORF_153736	N2	Ancestor	0	15	SID3942	1773	1787	-	0	6_polymorphic
iORF_153740	N2	Ancestor	1	12	SID3942	1787	1798	-	0	4_divergent
iORF_153742	N2	Ancestor	1	54	SID3942	1797	1850	+	2	4_divergent
iORF_153747	N2	Ancestor	0	37	SID3942	1821	1857	+	2	5_SpeGroup
iORF_153748	N2	Ancestor	1	21	SID3942	1841	1861	-	2	7_ancest
iORF_153750	N2	Ancestor	0	42	SID3942	1841	1882	-	2	5_SpeGroup
iORF_153751	N2	Ancestor	0	33	SID3942	1847	1879	+	0	5_SpeGroup
iORF_153752	N2	Ancestor	0	50	SID3942	1854	1903	+	1	5_SpeGroup
iORF_153753	N2	Ancestor	0	84	SID3942	1860	1943	+	1	5_SpeGroup
iORF_153754	N2	Ancestor	0	194	SID3942	1860	2053	+	6	6_polymorphic
iORF_153755	N2	Ancestor	1	276	SID3942	1860	2135	+	6	6_polymorphic
iORF_153758	N2	Ancestor	1	9	SID3942	1890	1898	-	0	6_polymorphic
iORF_153759	N2	Ancestor	1	12	SID3942	1892	1903	+	0	4_divergent
iORF_153761	N2	Ancestor	0	58	SID3942	1924	1981	+	0	6_polymorphic
iORF_153762	N2	Ancestor	1	117	SID3942	1924	2040	+	5	5_SpeGroup
iORF_153763	N2	Ancestor	0	212	SID3942	1924	2135	+	5	6_polymorphic
iORF_153767	N2	Ancestor	1	87	SID3942	2014	2100	-	1	5_SpeGroup
iORF_153768	N2	Ancestor	1	36	SID3942	2031	2066	-	1	3_pPar
iORF_153770	N2	Ancestor	0	51	SID3942	2050	2100	-	0	4_divergent
iORF_153772	N2	Ancestor	0	123	SID3942	2072	2194	-	0	6_polymorphic
iORF_153773	N2	Ancestor	0	51	SID3942	2085	2135	+	0	4_divergent
iORF_153776	N2	Ancestor	1	15	SID3942	2100	2114	-	0	6_polymorphic
iORF_153778	N2	Ancestor	1	63	SID3942	2132	2194	-	0	6_polymorphic
iORF_153779	N2	Ancestor	1	30	SID3942	2160	2189	+	0	1_conserved
iORF_153782	N2	Ancestor	0	21	SID3942	2208	2228	+	0	5_SpeGroup
iORF_153914	N2	Ancestor	1	27	SID3942	4156	4182	-	0	3_pPar
iORF_153927	N2	Ancestor	1	54	SID3942	4306	4359	-	0	1_conserved
iORF_153962	N2	Ancestor	0	39	SID3942	4593	4631	-	0	5_SpeGroup
iORF_153965	N2	Ancestor	1	33	SID3942	4599	4631	-	0	6_polymorphic
iORF_153966	N2	Ancestor	1	27	SID3942	4612	4638	-	0	7_ancest
iORF_153980	N2	Ancestor	1	9	SID3942	4651	4659	-	0	7_ancest
iORF_153985	N2	Ancestor	0	12	SID3942	4692	4703	-	0	5_SpeGroup
iORF_153987	N2	Ancestor	1	21	SID3942	4705	4725	-	0	6_polymorphic
iORF_153988	N2	Ancestor	0	56	SID3942	4722	4777	-	1	5_SpeGroup
iORF_153989	N2	Ancestor	0	87	SID3942	4722	4808	-	1	5_SpeGroup
iORF_153994	N2	Ancestor	0	15	SID3942	4794	4808	-	0	5_SpeGroup
iORF_153995	N2	Ancestor	0	60	SID3942	4794	4853	-	0	5_SpeGroup
iORF_153996	N2	Ancestor	0	57	SID3942	4805	4861	-	0	5_SpeGroup
iORF_153998	N2	Ancestor	1	57	SID3942	4812	4868	+	0	3_pPar
iORF_154000	N2	Ancestor	0	36	SID3942	4820	4855	+	0	5_SpeGroup
iORF_154002	N2	Ancestor	1	12	SID3942	4850	4861	-	0	4_divergent
iORF_154003	N2	Ancestor	1	9	SID3942	4858	4866	-	0	3_pPar
iORF_154004	N2	Ancestor	1	15	SID3942	4885	4899	-	0	4_divergent
iORF_154005	N2	Ancestor	0	51	SID3942	4896	4946	-	0	5_SpeGroup
iORF_154008	N2	Ancestor	0	28	SID3942	4923	4950	+	1	6_polymorphic
iORF_154010	N2	Ancestor	1	24	SID3942	4947	4970	-	1	4_divergent
iORF_154013	N2	Ancestor	1	54	SID3942	4961	5014	-	0	4_divergent
iORF_154017	N2	Ancestor	0	45	SID3942	4987	5031	-	0	5_SpeGroup
iORF_154018	N2	Ancestor	0	30	SID3942	4993	5022	+	0	5_SpeGroup
iORF_154019	N2	Ancestor	1	54	SID3942	4993	5046	+	0	7_ancest
iORF_154021	N2	Ancestor	1	30	SID3942	5002	5031	-	0	4_divergent
iORF_154022	N2	Ancestor	1	15	SID3942	5024	5038	+	0	6_polymorphic
iORF_154032	N2	Ancestor	0	110	SID3942	5141	5250	+	2	5_SpeGroup
iORF_154034	N2	Ancestor	0	36	SID3942	5161	5196	-	0	5_SpeGroup
iORF_154036	N2	Ancestor	0	15	SID3942	5199	5213	+	0	6_polymorphic
iORF_154037	N2	Ancestor	1	9	SID3942	5201	5209	+	0	6_polymorphic
iORF_154038	N2	Ancestor	1	48	SID3942	5210	5257	+	1	3_pPar
iORF_154039	N2	Ancestor	1	36	SID3942	5215	5250	+	1	4_divergent
iORF_154096	N2	Ancestor	0	138	SID3943	70	207	-	0	5_SpeGroup
iORF_154103	N2	Ancestor	1	90	SID3943	86	175	-	0	3_pPar
iORF_154105	N2	Ancestor	0	114	SID3943	94	207	-	0	5_SpeGroup
iORF_154083	N2	Ancestor	1	24	SID3943	112	135	+	0	4_divergent
iORF_154084	N2	Ancestor	0	57	SID3943	151	207	-	0	5_SpeGroup
iORF_154139	N2	Ancestor	1	39	SID3945	34	72	-	0	1_conserved
iORF_154141	N2	Ancestor	1	54	SID3945	44	97	-	0	6_polymorphic
iORF_154142	N2	Ancestor	1	18	SID3945	69	86	-	0	4_divergent
iORF_154149	N2	Ancestor	1	15	SID3945	99	113	-	0	1_conserved
iORF_154112	N2	Ancestor	0	27	SID3945	110	136	-	0	3_pPar
iORF_154113	N2	Ancestor	1	87	SID3945	110	196	-	9	7_ancest
iORF_154114	N2	Ancestor	0	18	SID3945	112	129	+	0	4_divergent
iORF_154116	N2	Ancestor	1	87	SID3945	112	198	+	9	7_ancest
iORF_154117	N2	Ancestor	0	179	SID3945	112	290	+	9	5_SpeGroup
iORF_154118	N2	Ancestor	0	21	SID3945	119	139	+	0	5_SpeGroup
iORF_154119	N2	Ancestor	0	49	SID3945	119	167	+	0	5_SpeGroup
iORF_154120	N2	Ancestor	0	58	SID3945	119	176	+	0	5_SpeGroup
iORF_154121	N2	Ancestor	1	69	SID3945	119	187	+	9	7_ancest
iORF_154123	N2	Ancestor	0	49	SID3945	126	174	-	0	4_divergent
iORF_154125	N2	Ancestor	1	30	SID3945	136	165	-	0	5_SpeGroup
iORF_154126	N2	Ancestor	0	61	SID3945	136	196	-	9	4_divergent
iORF_154130	N2	Ancestor	1	78	SID3945	199	276	+	0	1_conserved
iORF_154132	N2	Ancestor	1	33	SID3945	236	268	-	0	3_pPar
iORF_154135	N2	Ancestor	1	39	SID3945	252	290	+	0	4_divergent
iORF_154136	N2	Ancestor	1	42	SID3945	265	306	-	0	4_divergent
iORF_154137	N2	Ancestor	0	27	SID3945	280	306	-	0	5_SpeGroup
iORF_154151	N2	Ancestor	0	63	SID3946	12	74	-	0	5_SpeGroup
iORF_154157	N2	Ancestor	0	96	SID3946	33	128	+	0	5_SpeGroup
iORF_154160	N2	Ancestor	1	36	SID3946	71	106	-	0	1_conserved
iORF_154181	N2	Ancestor	0	80	SID3948	28	107	+	7	6_polymorphic
iORF_154182	N2	Ancestor	1	162	SID3948	28	189	+	10	5_SpeGroup
iORF_154183	N2	Ancestor	0	205	SID3948	28	232	+	14	6_polymorphic
iORF_154184	N2	Ancestor	0	35	SID3948	28	62	+	1	6_polymorphic
iORF_154187	N2	Ancestor	0	184	SID3948	49	232	+	13	6_polymorphic
iORF_154193	N2	Ancestor	1	12	SID3948	80	91	+	1	3_pPar
iORF_154163	N2	Ancestor	1	21	SID3948	125	145	-	0	3_pPar
iORF_154166	N2	Ancestor	1	72	SID3948	156	227	-	3	5_SpeGroup
iORF_154167	N2	Ancestor	0	67	SID3948	161	227	-	3	5_SpeGroup
iORF_154169	N2	Ancestor	1	9	SID3948	210	218	+	0	4_divergent
iORF_154174	N2	Ancestor	1	57	SID3948	226	282	+	5	3_pPar
iORF_154177	N2	Ancestor	1	45	SID3948	229	273	-	1	4_divergent
iORF_154180	N2	Ancestor	1	12	SID3948	245	256	-	0	3_pPar
iORF_154533	N2	Ancestor	1	48	SID395	753	800	+	0	7_ancest
iORF_154570	N2	Ancestor	0	12	SID395	855	866	+	0	4_divergent
iORF_154579	N2	Ancestor	1	27	SID395	863	889	-	0	4_divergent
iORF_154595	N2	Ancestor	0	9	SID395	881	889	-	0	5_SpeGroup
iORF_154607	N2	Ancestor	0	126	SID395	913	1038	+	3	5_SpeGroup
iORF_154257	N2	Ancestor	1	66	SID395	925	990	-	2	5_SpeGroup
iORF_154259	N2	Ancestor	0	24	SID395	939	962	-	2	5_SpeGroup
iORF_154263	N2	Ancestor	0	36	SID395	959	994	+	0	4_divergent
iORF_154264	N2	Ancestor	0	45	SID395	989	1033	-	1	5_SpeGroup
iORF_154266	N2	Ancestor	0	21	SID395	1015	1035	+	0	5_SpeGroup
iORF_154267	N2	Ancestor	1	24	SID395	1015	1038	+	0	6_polymorphic
iORF_154252	N2	Ancestor	1	132	SID3950	31	162	+	0	4_divergent
iORF_154253	N2	Ancestor	1	18	SID3950	43	60	-	0	4_divergent
iORF_154256	N2	Ancestor	0	105	SID3950	70	174	-	0	6_polymorphic
iORF_154216	N2	Ancestor	0	208	SID3950	78	285	-	15	7_ancest
iORF_154219	N2	Ancestor	0	133	SID3950	95	227	+	0	6_polymorphic
iORF_154220	N2	Ancestor	1	156	SID3950	95	250	+	0	5_SpeGroup
iORF_154222	N2	Ancestor	0	82	SID3950	159	240	+	0	6_polymorphic
iORF_154226	N2	Ancestor	0	55	SID3950	173	227	+	0	6_polymorphic
iORF_154227	N2	Ancestor	0	103	SID3950	183	285	-	15	6_polymorphic
iORF_154228	N2	Ancestor	1	27	SID3950	201	227	+	0	5_SpeGroup
iORF_154229	N2	Ancestor	0	40	SID3950	201	240	+	0	6_polymorphic
iORF_154230	N2	Ancestor	0	50	SID3950	201	250	+	0	6_polymorphic
iORF_154233	N2	Ancestor	0	30	SID3950	209	238	-	0	5_SpeGroup
iORF_154235	N2	Ancestor	1	30	SID3950	211	240	+	0	5_SpeGroup
iORF_154236	N2	Ancestor	0	40	SID3950	211	250	+	0	6_polymorphic
iORF_154237	N2	Ancestor	0	47	SID3950	211	257	+	0	6_polymorphic
iORF_154240	N2	Ancestor	1	21	SID3950	237	257	+	0	4_divergent
iORF_154241	N2	Ancestor	0	18	SID3950	240	257	+	0	5_SpeGroup
iORF_154244	N2	Ancestor	1	36	SID3950	272	307	+	5	3_pPar
iORF_154247	N2	Ancestor	0	30	SID3950	372	401	+	0	5_SpeGroup
iORF_154248	N2	Ancestor	1	12	SID3950	377	388	-	0	4_divergent
iORF_154249	N2	Ancestor	0	18	SID3950	377	394	-	0	5_SpeGroup
iORF_154289	N2	Ancestor	1	39	SID3951	3	41	-	2	3_pPar
iORF_154302	N2	Ancestor	1	27	SID3951	8	34	+	2	5_SpeGroup
iORF_154286	N2	Ancestor	1	15	SID3951	16	30	-	2	3_pPar
iORF_154284	N2	Ancestor	1	12	SID3951	137	148	+	0	4_divergent
iORF_154318	N2	Ancestor	1	15	SID3952	45	59	-	0	1_conserved
iORF_154320	N2	Ancestor	1	21	SID3952	49	69	-	1	3_pPar
iORF_154324	N2	Ancestor	1	84	SID3952	58	141	+	5	6_polymorphic
iORF_154325	N2	Ancestor	0	101	SID3952	58	158	+	5	5_SpeGroup
iORF_154326	N2	Ancestor	0	111	SID3952	58	168	+	5	6_polymorphic
iORF_154327	N2	Ancestor	0	144	SID3952	58	201	+	10	5_SpeGroup
iORF_154328	N2	Ancestor	0	73	SID3952	66	138	-	5	5_SpeGroup
iORF_154332	N2	Ancestor	1	60	SID3952	79	138	-	3	5_SpeGroup
iORF_154336	N2	Ancestor	0	30	SID3952	89	118	+	2	5_SpeGroup
iORF_154337	N2	Ancestor	1	30	SID3952	89	118	+	3	5_SpeGroup
iORF_154338	N2	Ancestor	0	31	SID3952	89	119	+	3	5_SpeGroup
iORF_154306	N2	Ancestor	0	32	SID3952	107	138	-	1	5_SpeGroup
iORF_154344	N2	Ancestor	0	30	SID3953	2	31	+	0	5_SpeGroup
iORF_154358	N2	Ancestor	0	75	SID3953	22	96	-	7	6_polymorphic
iORF_154360	N2	Ancestor	0	124	SID3953	22	145	-	9	6_polymorphic
iORF_154362	N2	Ancestor	1	51	SID3953	22	72	-	7	6_polymorphic
iORF_154375	N2	Ancestor	0	71	SID3953	60	130	-	5	6_polymorphic
iORF_154377	N2	Ancestor	0	27	SID3953	60	86	-	3	5_SpeGroup
iORF_154379	N2	Ancestor	0	54	SID3953	77	130	-	2	6_polymorphic
iORF_154380	N2	Ancestor	1	69	SID3953	77	145	-	2	6_polymorphic
iORF_154343	N2	Ancestor	1	18	SID3953	120	137	+	0	3_pPar
iORF_154347	N2	Ancestor	0	15	SID3953	137	151	+	0	6_polymorphic
iORF_154349	N2	Ancestor	0	13	SID3953	139	151	+	0	6_polymorphic
iORF_154370	N2	Ancestor	1	30	SID3953	212	241	+	0	6_polymorphic
iORF_154371	N2	Ancestor	1	12	SID3953	221	232	-	0	1_conserved
iORF_154388	N2	Ancestor	0	153	SID3954	18	170	-	0	6_polymorphic
iORF_154400	N2	Ancestor	1	102	SID3954	35	136	+	0	1_conserved
iORF_154408	N2	Ancestor	1	15	SID3954	77	91	-	0	1_conserved
iORF_154384	N2	Ancestor	1	48	SID3954	113	160	-	0	3_pPar
iORF_154391	N2	Ancestor	0	33	SID3954	206	238	+	0	5_SpeGroup
iORF_154392	N2	Ancestor	0	15	SID3954	214	228	-	0	7_ancest
iORF_154394	N2	Ancestor	0	12	SID3954	227	238	+	0	6_polymorphic
iORF_154397	N2	Ancestor	1	48	SID3954	247	294	-	0	5_SpeGroup
iORF_154398	N2	Ancestor	0	38	SID3954	257	294	-	0	4_divergent
iORF_154478	N2	Ancestor	1	9	SID3956	35	43	-	0	4_divergent
iORF_154485	N2	Ancestor	1	27	SID3956	46	72	+	0	4_divergent
iORF_154453	N2	Ancestor	1	21	SID3956	109	129	+	0	1_conserved
iORF_154454	N2	Ancestor	1	18	SID3956	119	136	-	0	3_pPar
iORF_154460	N2	Ancestor	0	38	SID3956	138	175	+	1	4_divergent
iORF_154461	N2	Ancestor	1	39	SID3956	138	176	+	1	5_SpeGroup
iORF_154465	N2	Ancestor	1	210	SID3956	201	410	-	4	3_pPar
iORF_154468	N2	Ancestor	0	135	SID3956	260	394	-	1	6_polymorphic
iORF_154471	N2	Ancestor	1	114	SID3956	281	394	-	1	6_polymorphic
iORF_154474	N2	Ancestor	0	93	SID3956	321	413	+	1	5_SpeGroup
iORF_154475	N2	Ancestor	0	105	SID3956	321	425	+	1	5_SpeGroup
iORF_154476	N2	Ancestor	1	108	SID3956	321	428	+	1	5_SpeGroup
iORF_154479	N2	Ancestor	1	24	SID3956	364	387	+	0	4_divergent
iORF_154480	N2	Ancestor	0	12	SID3956	414	425	+	0	5_SpeGroup
iORF_154489	N2	Ancestor	1	75	SID3957	187	261	+	0	3_pPar
iORF_154491	N2	Ancestor	0	209	SID3957	258	466	+	3	5_SpeGroup
iORF_154492	N2	Ancestor	0	263	SID3957	258	520	+	3	5_SpeGroup
iORF_154493	N2	Ancestor	1	369	SID3957	258	626	+	5	5_SpeGroup
iORF_154494	N2	Ancestor	1	9	SID3957	274	282	-	0	3_pPar
iORF_154495	N2	Ancestor	0	209	SID3957	281	489	+	3	4_divergent
iORF_154496	N2	Ancestor	1	240	SID3957	281	520	+	3	5_SpeGroup
iORF_154497	N2	Ancestor	0	66	SID3957	290	355	-	1	4_divergent
iORF_154498	N2	Ancestor	1	135	SID3957	290	424	-	2	7_ancest
iORF_154501	N2	Ancestor	0	83	SID3957	342	424	-	2	4_divergent
iORF_154502	N2	Ancestor	0	75	SID3957	350	424	-	1	5_SpeGroup
iORF_154505	N2	Ancestor	0	74	SID3957	558	631	-	5	5_SpeGroup
iORF_154506	N2	Ancestor	0	51	SID3957	576	626	+	1	5_SpeGroup
iORF_154569	N2	Ancestor	1	9	SID3959	26	34	-	0	1_conserved
iORF_154575	N2	Ancestor	0	12	SID3959	33	44	+	0	5_SpeGroup
iORF_154594	N2	Ancestor	1	30	SID3959	55	84	-	0	3_pPar
iORF_154601	N2	Ancestor	1	9	SID3959	71	79	-	0	4_divergent
iORF_154608	N2	Ancestor	0	27	SID3959	90	116	-	1	5_SpeGroup
iORF_154555	N2	Ancestor	0	156	SID3959	115	270	+	4	5_SpeGroup
iORF_154556	N2	Ancestor	1	15	SID3959	129	143	-	0	4_divergent
iORF_154557	N2	Ancestor	0	45	SID3959	129	173	-	0	5_SpeGroup
iORF_154559	N2	Ancestor	0	82	SID3959	142	223	+	3	5_SpeGroup
iORF_154560	N2	Ancestor	1	129	SID3959	142	270	+	4	5_SpeGroup
iORF_154563	N2	Ancestor	1	27	SID3959	155	181	+	0	1_conserved
iORF_154564	N2	Ancestor	0	35	SID3959	170	204	-	2	4_divergent
iORF_154565	N2	Ancestor	1	27	SID3959	178	204	-	2	4_divergent
iORF_154567	N2	Ancestor	0	117	SID3959	207	323	-	9	5_SpeGroup
iORF_154568	N2	Ancestor	1	9	SID3959	238	246	-	0	3_pPar
iORF_154576	N2	Ancestor	1	69	SID3959	320	388	-	0	3_pPar
iORF_154578	N2	Ancestor	0	12	SID3959	346	357	-	0	6_polymorphic
iORF_154580	N2	Ancestor	0	113	SID3959	407	519	-	1	4_divergent
iORF_154581	N2	Ancestor	0	63	SID3959	413	475	-	1	5_SpeGroup
iORF_154585	N2	Ancestor	0	48	SID3959	472	519	-	0	5_SpeGroup
iORF_154591	N2	Ancestor	0	23	SID3959	529	551	+	1	6_polymorphic
iORF_154592	N2	Ancestor	0	23	SID3959	529	551	+	2	6_polymorphic
iORF_154593	N2	Ancestor	0	24	SID3959	529	552	+	2	5_SpeGroup
iORF_154817	N2	Ancestor	0	23	SID396	303	325	-	2	6_polymorphic
iORF_154819	N2	Ancestor	0	59	SID396	324	382	+	9	6_polymorphic
iORF_154820	N2	Ancestor	0	67	SID396	324	390	+	9	6_polymorphic
iORF_154823	N2	Ancestor	0	8	SID396	353	360	-	1	5_SpeGroup
iORF_154847	N2	Ancestor	1	12	SID396	371	382	+	0	6_polymorphic
iORF_154868	N2	Ancestor	1	9	SID396	398	406	+	0	1_conserved
iORF_154886	N2	Ancestor	0	42	SID396	418	459	-	7	5_SpeGroup
iORF_154909	N2	Ancestor	1	15	SID396	456	470	-	0	5_SpeGroup
iORF_154912	N2	Ancestor	0	9	SID396	462	470	-	0	5_SpeGroup
iORF_154610	N2	Ancestor	0	14	SID3960	99	112	+	0	5_SpeGroup
iORF_154611	N2	Ancestor	0	15	SID3960	99	113	+	0	6_polymorphic
iORF_154616	N2	Ancestor	0	18	SID3960	130	147	-	0	5_SpeGroup
iORF_154618	N2	Ancestor	1	48	SID3960	164	211	+	0	4_divergent
iORF_154620	N2	Ancestor	1	12	SID3960	176	187	-	0	4_divergent
iORF_154659	N2	Ancestor	0	255	SID3961	267	521	+	6	6_polymorphic
iORF_154660	N2	Ancestor	1	48	SID3961	274	321	+	3	5_SpeGroup
iORF_154661	N2	Ancestor	0	53	SID3961	274	326	+	3	4_divergent
iORF_154664	N2	Ancestor	0	42	SID3961	301	342	-	3	5_SpeGroup
iORF_154666	N2	Ancestor	1	18	SID3961	356	373	+	0	3_pPar
iORF_154668	N2	Ancestor	0	40	SID3961	370	409	+	0	6_polymorphic
iORF_154670	N2	Ancestor	1	129	SID3961	370	498	+	1	7_ancest
iORF_154671	N2	Ancestor	0	152	SID3961	370	521	+	1	6_polymorphic
iORF_154672	N2	Ancestor	1	12	SID3961	374	385	+	0	3_pPar
iORF_154674	N2	Ancestor	1	48	SID3961	404	451	-	0	1_conserved
iORF_154678	N2	Ancestor	0	38	SID3961	482	519	-	1	5_SpeGroup
iORF_154679	N2	Ancestor	0	12	SID3961	487	498	+	1	4_divergent
iORF_154680	N2	Ancestor	0	35	SID3961	487	521	+	1	6_polymorphic
iORF_154685	N2	Ancestor	0	118	SID3961	549	666	-	13	6_polymorphic
iORF_154687	N2	Ancestor	1	102	SID3961	565	666	-	12	5_SpeGroup
iORF_154691	N2	Ancestor	0	71	SID3961	596	666	-	11	6_polymorphic
iORF_154693	N2	Ancestor	1	21	SID3961	616	636	+	0	4_divergent
iORF_154694	N2	Ancestor	0	57	SID3961	616	672	+	10	4_divergent
iORF_154695	N2	Ancestor	1	93	SID3961	626	718	+	10	3_pPar
iORF_154700	N2	Ancestor	1	33	SID3961	736	768	-	0	3_pPar
iORF_154703	N2	Ancestor	1	9	SID3961	753	761	-	0	3_pPar
iORF_154704	N2	Ancestor	1	27	SID3961	760	786	+	0	4_divergent
iORF_154705	N2	Ancestor	1	12	SID3961	773	784	-	0	6_polymorphic
iORF_154706	N2	Ancestor	0	53	SID3961	779	831	+	1	6_polymorphic
iORF_154708	N2	Ancestor	1	78	SID3961	779	856	+	1	6_polymorphic
iORF_154632	N2	Ancestor	0	12	SID3961	804	815	-	1	5_SpeGroup
iORF_154634	N2	Ancestor	1	54	SID3961	873	926	-	0	4_divergent
iORF_154637	N2	Ancestor	1	18	SID3961	987	1004	+	0	1_conserved
iORF_154640	N2	Ancestor	1	21	SID3961	1034	1054	-	0	1_conserved
iORF_154730	N2	Ancestor	1	21	SID3962	29	49	-	0	1_conserved
iORF_154748	N2	Ancestor	1	48	SID3962	44	91	+	1	5_SpeGroup
iORF_154749	N2	Ancestor	0	56	SID3962	44	99	+	1	4_divergent
iORF_154767	N2	Ancestor	0	21	SID3962	75	95	-	0	5_SpeGroup
iORF_154768	N2	Ancestor	0	15	SID3962	77	91	+	0	4_divergent
iORF_154711	N2	Ancestor	0	63	SID3962	108	170	-	11	5_SpeGroup
iORF_154716	N2	Ancestor	0	57	SID3962	141	197	+	3	6_polymorphic
iORF_154717	N2	Ancestor	0	112	SID3962	141	252	+	3	6_polymorphic
iORF_154718	N2	Ancestor	0	195	SID3962	141	335	+	4	6_polymorphic
iORF_154719	N2	Ancestor	0	182	SID3962	178	359	-	4	6_polymorphic
iORF_154721	N2	Ancestor	1	48	SID3962	205	252	+	0	6_polymorphic
iORF_154723	N2	Ancestor	0	71	SID3962	234	304	+	0	6_polymorphic
iORF_154724	N2	Ancestor	1	102	SID3962	234	335	+	1	6_polymorphic
iORF_154726	N2	Ancestor	0	111	SID3962	249	359	-	1	6_polymorphic
iORF_154729	N2	Ancestor	0	106	SID3962	265	370	-	1	5_SpeGroup
iORF_154733	N2	Ancestor	0	33	SID3962	327	359	-	1	5_SpeGroup
iORF_154734	N2	Ancestor	0	28	SID3962	332	359	-	0	5_SpeGroup
iORF_154735	N2	Ancestor	1	15	SID3962	345	359	-	0	6_polymorphic
iORF_154737	N2	Ancestor	1	15	SID3962	360	374	-	3	6_polymorphic
iORF_154739	N2	Ancestor	0	161	SID3962	360	520	-	12	6_polymorphic
iORF_154743	N2	Ancestor	1	120	SID3962	401	520	-	3	6_polymorphic
iORF_154744	N2	Ancestor	0	145	SID3962	401	545	-	3	5_SpeGroup
iORF_154745	N2	Ancestor	0	12	SID3962	403	414	+	1	6_polymorphic
iORF_154746	N2	Ancestor	1	15	SID3962	403	417	+	1	6_polymorphic
iORF_154747	N2	Ancestor	0	63	SID3962	403	465	+	1	6_polymorphic
iORF_154751	N2	Ancestor	0	45	SID3962	421	465	+	0	6_polymorphic
iORF_154752	N2	Ancestor	0	56	SID3962	421	476	+	0	6_polymorphic
iORF_154753	N2	Ancestor	1	54	SID3962	445	498	-	0	4_divergent
iORF_154754	N2	Ancestor	0	76	SID3962	445	520	-	2	5_SpeGroup
iORF_154757	N2	Ancestor	0	70	SID3962	466	535	+	2	5_SpeGroup
iORF_154758	N2	Ancestor	1	102	SID3962	466	567	+	2	4_divergent
iORF_154760	N2	Ancestor	0	22	SID3962	503	524	+	2	5_SpeGroup
iORF_154761	N2	Ancestor	1	33	SID3962	503	535	+	2	4_divergent
iORF_154762	N2	Ancestor	1	36	SID3962	510	545	-	2	6_polymorphic
iORF_154763	N2	Ancestor	0	49	SID3962	532	580	-	0	5_SpeGroup
iORF_154764	N2	Ancestor	0	39	SID3962	542	580	-	0	5_SpeGroup
iORF_154765	N2	Ancestor	1	21	SID3962	560	580	-	0	5_SpeGroup
iORF_154778	N2	Ancestor	0	58	SID3963	132	189	+	1	5_SpeGroup
iORF_154779	N2	Ancestor	1	63	SID3963	132	194	+	1	7_ancest
iORF_154780	N2	Ancestor	0	93	SID3963	132	224	+	1	6_polymorphic
iORF_154784	N2	Ancestor	1	9	SID3963	161	169	+	1	4_divergent
iORF_154785	N2	Ancestor	0	67	SID3963	164	230	-	0	5_SpeGroup
iORF_154786	N2	Ancestor	1	21	SID3963	169	189	+	0	4_divergent
iORF_154788	N2	Ancestor	0	64	SID3963	169	232	+	0	5_SpeGroup
iORF_154791	N2	Ancestor	1	57	SID3963	174	230	-	0	4_divergent
iORF_154794	N2	Ancestor	1	15	SID3963	202	216	+	0	5_SpeGroup
iORF_154798	N2	Ancestor	1	12	SID3963	213	224	+	0	4_divergent
iORF_154799	N2	Ancestor	0	9	SID3963	229	237	+	0	4_divergent
iORF_154802	N2	Ancestor	0	33	SID3963	234	266	+	1	5_SpeGroup
iORF_154836	N2	Ancestor	0	33	SID3964	71	103	+	0	6_polymorphic
iORF_154838	N2	Ancestor	1	42	SID3964	75	116	+	0	3_pPar
iORF_154840	N2	Ancestor	1	24	SID3964	100	123	+	0	6_polymorphic
iORF_154841	N2	Ancestor	0	27	SID3964	131	157	+	0	5_SpeGroup
iORF_154845	N2	Ancestor	1	18	SID3964	201	218	-	0	3_pPar
iORF_154850	N2	Ancestor	0	73	SID3964	261	333	-	3	6_polymorphic
iORF_154851	N2	Ancestor	1	15	SID3964	277	291	-	0	1_conserved
iORF_154852	N2	Ancestor	1	9	SID3964	290	298	+	0	1_conserved
iORF_154855	N2	Ancestor	1	36	SID3964	376	411	+	0	1_conserved
iORF_154856	N2	Ancestor	1	201	SID3964	403	603	-	2	7_ancest
iORF_154857	N2	Ancestor	0	325	SID3964	403	727	-	2	4_divergent
iORF_154860	N2	Ancestor	1	27	SID3964	441	467	+	0	1_conserved
iORF_154862	N2	Ancestor	1	66	SID3964	451	516	+	2	4_divergent
iORF_154863	N2	Ancestor	0	150	SID3964	451	600	+	2	5_SpeGroup
iORF_154865	N2	Ancestor	1	264	SID3964	464	727	-	2	7_ancest
iORF_154869	N2	Ancestor	0	124	SID3964	477	600	+	2	6_polymorphic
iORF_154870	N2	Ancestor	0	166	SID3964	477	642	+	2	6_polymorphic
iORF_154871	N2	Ancestor	1	171	SID3964	477	647	+	2	5_SpeGroup
iORF_154875	N2	Ancestor	0	214	SID3964	514	727	-	0	5_SpeGroup
iORF_154876	N2	Ancestor	0	82	SID3964	522	603	-	0	3_pPar
iORF_154877	N2	Ancestor	0	94	SID3964	554	647	+	0	4_divergent
iORF_154881	N2	Ancestor	0	138	SID3964	651	788	+	0	6_polymorphic
iORF_154883	N2	Ancestor	1	72	SID3964	678	749	-	0	3_pPar
iORF_154885	N2	Ancestor	1	60	SID3964	703	762	-	0	3_pPar
iORF_154887	N2	Ancestor	1	48	SID3964	741	788	+	0	6_polymorphic
iORF_154889	N2	Ancestor	1	18	SID3964	757	774	+	0	1_conserved
iORF_154890	N2	Ancestor	1	45	SID3964	778	822	-	0	5_SpeGroup
iORF_154891	N2	Ancestor	0	31	SID3964	792	822	-	0	4_divergent
iORF_154893	N2	Ancestor	1	63	SID3964	812	874	+	0	1_conserved
iORF_154894	N2	Ancestor	1	18	SID3964	823	840	+	0	4_divergent
iORF_154895	N2	Ancestor	0	21	SID3964	823	843	+	0	4_divergent
iORF_154924	N2	Ancestor	1	24	SID3965	49	72	-	0	1_conserved
iORF_154943	N2	Ancestor	1	33	SID3965	69	101	-	1	6_polymorphic
iORF_154945	N2	Ancestor	0	20	SID3965	69	88	-	1	6_polymorphic
iORF_154946	N2	Ancestor	0	32	SID3965	76	107	+	1	6_polymorphic
iORF_154947	N2	Ancestor	1	15	SID3965	76	90	+	1	6_polymorphic
iORF_154948	N2	Ancestor	0	23	SID3965	79	101	-	1	6_polymorphic
iORF_154949	N2	Ancestor	1	21	SID3965	87	107	+	0	6_polymorphic
iORF_154950	N2	Ancestor	0	138	SID3965	87	224	+	7	6_polymorphic
iORF_154898	N2	Ancestor	1	93	SID3965	107	199	+	1	3_pPar
iORF_155014	N2	Ancestor	1	24	SID3966	8	31	+	0	5_SpeGroup
iORF_154962	N2	Ancestor	0	15	SID3966	17	31	+	0	4_divergent
iORF_155013	N2	Ancestor	0	72	SID3966	72	143	-	0	5_SpeGroup
iORF_154964	N2	Ancestor	0	45	SID3966	183	227	+	9	6_polymorphic
iORF_154966	N2	Ancestor	1	48	SID3966	273	320	+	0	5_SpeGroup
iORF_154969	N2	Ancestor	1	39	SID3966	279	317	-	0	3_pPar
iORF_154971	N2	Ancestor	1	39	SID3966	369	407	+	1	3_pPar
iORF_154973	N2	Ancestor	1	69	SID3966	388	456	-	2	6_polymorphic
iORF_154974	N2	Ancestor	1	39	SID3966	408	446	+	2	4_divergent
iORF_154976	N2	Ancestor	0	72	SID3966	408	479	+	2	6_polymorphic
iORF_154997	N2	Ancestor	0	72	SID3966	647	718	-	14	6_polymorphic
iORF_155028	N2	Ancestor	1	9	SID3966	811	819	-	0	3_pPar
iORF_155029	N2	Ancestor	1	27	SID3966	826	852	-	0	4_divergent
iORF_155030	N2	Ancestor	0	33	SID3966	826	858	-	0	5_SpeGroup
iORF_155032	N2	Ancestor	1	24	SID3966	837	860	+	0	6_polymorphic
iORF_155057	N2	Ancestor	0	117	SID3968	26	142	+	1	5_SpeGroup
iORF_155072	N2	Ancestor	0	124	SID3968	38	161	+	3	6_polymorphic
iORF_155073	N2	Ancestor	0	138	SID3968	38	175	+	3	6_polymorphic
iORF_155079	N2	Ancestor	0	15	SID3968	41	55	-	0	3_pPar
iORF_155091	N2	Ancestor	1	45	SID3968	46	90	-	0	6_polymorphic
iORF_155109	N2	Ancestor	0	85	SID3968	77	161	+	3	6_polymorphic
iORF_155110	N2	Ancestor	0	99	SID3968	77	175	+	3	6_polymorphic
iORF_155113	N2	Ancestor	0	54	SID3968	87	140	-	1	5_SpeGroup
iORF_155046	N2	Ancestor	0	15	SID3968	161	175	+	0	6_polymorphic
iORF_155047	N2	Ancestor	0	12	SID3968	188	199	-	0	4_divergent
iORF_155048	N2	Ancestor	0	12	SID3968	193	204	+	0	4_divergent
iORF_155049	N2	Ancestor	1	39	SID3968	193	231	+	0	5_SpeGroup
iORF_155051	N2	Ancestor	0	128	SID3968	201	328	+	1	5_SpeGroup
iORF_155052	N2	Ancestor	0	182	SID3968	201	382	+	2	6_polymorphic
iORF_155053	N2	Ancestor	0	202	SID3968	201	402	+	2	6_polymorphic
iORF_155054	N2	Ancestor	1	240	SID3968	201	440	+	3	6_polymorphic
iORF_155055	N2	Ancestor	0	12	SID3968	208	219	-	0	5_SpeGroup
iORF_155060	N2	Ancestor	0	21	SID3968	273	293	-	0	4_divergent
iORF_155062	N2	Ancestor	0	27	SID3968	294	320	-	0	6_polymorphic
iORF_155063	N2	Ancestor	1	54	SID3968	294	347	-	0	4_divergent
iORF_155064	N2	Ancestor	1	21	SID3968	319	339	+	0	1_conserved
iORF_155066	N2	Ancestor	0	12	SID3968	336	347	-	0	5_SpeGroup
iORF_155067	N2	Ancestor	1	21	SID3968	344	364	-	0	3_pPar
iORF_155068	N2	Ancestor	1	57	SID3968	361	417	-	2	5_SpeGroup
iORF_155070	N2	Ancestor	0	104	SID3968	366	469	-	2	6_polymorphic
iORF_155074	N2	Ancestor	1	99	SID3968	371	469	-	2	6_polymorphic
iORF_155076	N2	Ancestor	0	39	SID3968	379	417	-	1	5_SpeGroup
iORF_155082	N2	Ancestor	0	12	SID3968	406	417	-	1	5_SpeGroup
iORF_155083	N2	Ancestor	0	49	SID3968	412	460	+	1	6_polymorphic
iORF_155084	N2	Ancestor	1	78	SID3968	412	489	+	1	6_polymorphic
iORF_155085	N2	Ancestor	0	52	SID3968	418	469	-	0	6_polymorphic
iORF_155088	N2	Ancestor	0	83	SID3968	446	528	+	1	5_SpeGroup
iORF_155089	N2	Ancestor	0	42	SID3968	448	489	+	0	6_polymorphic
iORF_155090	N2	Ancestor	0	33	SID3968	451	483	-	0	4_divergent
iORF_155092	N2	Ancestor	1	18	SID3968	466	483	-	0	4_divergent
iORF_155093	N2	Ancestor	0	30	SID3968	499	528	+	1	5_SpeGroup
iORF_155094	N2	Ancestor	1	15	SID3968	520	534	-	0	1_conserved
iORF_155105	N2	Ancestor	0	66	SID3968	655	720	+	1	6_polymorphic
iORF_155106	N2	Ancestor	1	66	SID3968	655	720	+	3	6_polymorphic
iORF_155108	N2	Ancestor	0	24	SID3968	662	685	-	1	5_SpeGroup
iORF_155112	N2	Ancestor	1	12	SID3968	837	848	-	0	1_conserved
iORF_155115	N2	Ancestor	0	9	SID3968	852	860	-	0	5_SpeGroup
iORF_155116	N2	Ancestor	0	82	SID3968	867	948	-	4	4_divergent
iORF_155117	N2	Ancestor	1	42	SID3968	933	974	-	1	6_polymorphic
iORF_155045	N2	Ancestor	1	15	SID3968	999	1013	-	0	1_conserved
iORF_155135	N2	Ancestor	0	12	SID3969	68	79	-	0	6_polymorphic
iORF_155124	N2	Ancestor	0	30	SID3969	166	195	-	1	4_divergent
iORF_155126	N2	Ancestor	1	21	SID3969	175	195	-	1	5_SpeGroup
iORF_155127	N2	Ancestor	0	38	SID3969	192	229	-	1	6_polymorphic
iORF_155128	N2	Ancestor	0	23	SID3969	197	219	+	1	4_divergent
iORF_155586	N2	Ancestor	0	44	SID397	32	75	-	2	6_polymorphic
iORF_155591	N2	Ancestor	0	23	SID397	38	60	+	1	6_polymorphic
iORF_155592	N2	Ancestor	1	24	SID397	38	61	+	1	6_polymorphic
iORF_155653	N2	Ancestor	1	24	SID397	52	75	-	2	5_SpeGroup
iORF_155685	N2	Ancestor	0	18	SID397	58	75	-	1	6_polymorphic
iORF_155686	N2	Ancestor	0	18	SID397	58	75	-	2	6_polymorphic
iORF_155689	N2	Ancestor	0	24	SID397	58	81	-	2	6_polymorphic
iORF_155740	N2	Ancestor	0	32	SID397	65	96	+	4	6_polymorphic
iORF_155741	N2	Ancestor	1	66	SID397	65	130	+	4	6_polymorphic
iORF_155762	N2	Ancestor	0	45	SID397	78	122	-	3	5_SpeGroup
iORF_155863	N2	Ancestor	0	28	SID397	80	107	+	3	6_polymorphic
iORF_155865	N2	Ancestor	0	51	SID397	80	130	+	3	6_polymorphic
iORF_155216	N2	Ancestor	0	48	SID397	104	151	-	0	6_polymorphic
iORF_155220	N2	Ancestor	0	24	SID397	107	130	+	0	6_polymorphic
iORF_155225	N2	Ancestor	1	42	SID397	110	151	-	0	6_polymorphic
iORF_155509	N2	Ancestor	0	48	SID397	235	282	-	0	6_polymorphic
iORF_155520	N2	Ancestor	1	111	SID397	243	353	+	0	6_polymorphic
iORF_155521	N2	Ancestor	0	120	SID397	243	362	+	0	6_polymorphic
iORF_155549	N2	Ancestor	1	18	SID397	265	282	-	0	6_polymorphic
iORF_155571	N2	Ancestor	1	63	SID397	306	368	-	0	3_pPar
iORF_155582	N2	Ancestor	0	75	SID397	313	387	+	0	5_SpeGroup
iORF_155590	N2	Ancestor	1	27	SID397	355	381	-	0	3_pPar
iORF_155606	N2	Ancestor	0	45	SID397	410	454	+	0	5_SpeGroup
iORF_155607	N2	Ancestor	1	18	SID397	414	431	-	0	1_conserved
iORF_155608	N2	Ancestor	1	27	SID397	420	446	+	0	4_divergent
iORF_155611	N2	Ancestor	0	528	SID397	425	952	-	10	6_polymorphic
iORF_155630	N2	Ancestor	0	54	SID397	454	507	+	1	5_SpeGroup
iORF_155632	N2	Ancestor	0	113	SID397	454	566	+	1	5_SpeGroup
iORF_155633	N2	Ancestor	1	120	SID397	454	573	+	1	5_SpeGroup
iORF_155638	N2	Ancestor	0	104	SID397	470	573	+	1	5_SpeGroup
iORF_155639	N2	Ancestor	1	180	SID397	470	649	+	3	5_SpeGroup
iORF_155640	N2	Ancestor	0	196	SID397	470	665	+	3	5_SpeGroup
iORF_155654	N2	Ancestor	1	117	SID397	523	639	-	1	5_SpeGroup
iORF_155655	N2	Ancestor	1	42	SID397	525	566	+	0	4_divergent
iORF_155677	N2	Ancestor	0	70	SID397	570	639	-	1	4_divergent
iORF_155727	N2	Ancestor	0	27	SID397	634	660	+	1	5_SpeGroup
iORF_155732	N2	Ancestor	0	12	SID397	638	649	+	1	4_divergent
iORF_155737	N2	Ancestor	0	60	SID397	652	711	-	1	6_polymorphic
iORF_155738	N2	Ancestor	0	78	SID397	652	729	-	1	6_polymorphic
iORF_155739	N2	Ancestor	1	81	SID397	652	732	-	1	5_SpeGroup
iORF_155747	N2	Ancestor	1	12	SID397	693	704	+	0	5_SpeGroup
iORF_155748	N2	Ancestor	0	15	SID397	693	707	+	0	4_divergent
iORF_155750	N2	Ancestor	0	221	SID397	732	952	-	6	6_polymorphic
iORF_155751	N2	Ancestor	1	15	SID397	741	755	+	0	4_divergent
iORF_155752	N2	Ancestor	0	69	SID397	752	820	-	2	6_polymorphic
iORF_155755	N2	Ancestor	0	9	SID397	757	765	-	0	5_SpeGroup
iORF_155756	N2	Ancestor	0	27	SID397	766	792	-	1	5_SpeGroup
iORF_155759	N2	Ancestor	0	9	SID397	780	788	-	1	5_SpeGroup
iORF_155761	N2	Ancestor	1	27	SID397	787	813	+	0	5_SpeGroup
iORF_155936	N2	Ancestor	1	78	SID397	844	921	-	0	3_pPar
iORF_156066	N2	Ancestor	1	24	SID397	883	906	+	0	7_ancest
iORF_156067	N2	Ancestor	0	36	SID397	883	918	+	0	3_pPar
iORF_155455	N2	Ancestor	1	42	SID397	1917	1958	-	0	5_SpeGroup
iORF_155456	N2	Ancestor	0	97	SID397	1917	2013	-	0	5_SpeGroup
iORF_155458	N2	Ancestor	0	76	SID397	1938	2013	-	0	5_SpeGroup
iORF_155459	N2	Ancestor	0	28	SID397	1942	1969	-	0	4_divergent
iORF_155460	N2	Ancestor	1	72	SID397	1942	2013	-	0	4_divergent
iORF_155461	N2	Ancestor	0	100	SID397	1968	2067	+	4	6_polymorphic
iORF_155462	N2	Ancestor	1	111	SID397	1968	2078	+	8	6_polymorphic
iORF_155463	N2	Ancestor	0	118	SID397	1968	2085	+	8	6_polymorphic
iORF_155464	N2	Ancestor	0	125	SID397	1968	2092	+	8	6_polymorphic
iORF_155468	N2	Ancestor	1	87	SID397	2017	2103	-	12	4_divergent
iORF_155475	N2	Ancestor	0	29	SID397	2075	2103	-	4	4_divergent
iORF_155484	N2	Ancestor	1	21	SID397	2096	2116	-	0	4_divergent
iORF_155176	N2	Ancestor	0	9	SID3970	31	39	-	0	6_polymorphic
iORF_155179	N2	Ancestor	1	96	SID3970	33	128	+	0	6_polymorphic
iORF_155189	N2	Ancestor	0	39	SID3970	48	86	-	0	6_polymorphic
iORF_155195	N2	Ancestor	1	30	SID3970	55	84	-	0	6_polymorphic
iORF_155202	N2	Ancestor	0	81	SID3970	76	156	+	2	6_polymorphic
iORF_155144	N2	Ancestor	1	54	SID3970	113	166	+	2	6_polymorphic
iORF_155145	N2	Ancestor	0	111	SID3970	113	223	+	22	5_SpeGroup
iORF_155150	N2	Ancestor	0	39	SID3970	121	159	-	2	6_polymorphic
iORF_155164	N2	Ancestor	0	22	SID3970	189	210	+	1	6_polymorphic
iORF_155167	N2	Ancestor	0	12	SID3970	237	248	+	0	5_SpeGroup
iORF_155169	N2	Ancestor	1	42	SID3970	237	278	+	0	6_polymorphic
iORF_155170	N2	Ancestor	0	111	SID3970	237	347	+	1	6_polymorphic
iORF_155171	N2	Ancestor	0	30	SID3970	249	278	+	0	5_SpeGroup
iORF_155173	N2	Ancestor	0	30	SID3970	266	295	-	1	6_polymorphic
iORF_155175	N2	Ancestor	1	21	SID3970	275	295	-	1	6_polymorphic
iORF_155177	N2	Ancestor	0	42	SID3970	285	326	-	1	6_polymorphic
iORF_155178	N2	Ancestor	1	54	SID3970	294	347	+	0	6_polymorphic
iORF_155180	N2	Ancestor	0	50	SID3970	330	379	-	1	6_polymorphic
iORF_155181	N2	Ancestor	1	36	SID3970	344	379	-	1	6_polymorphic
iORF_155182	N2	Ancestor	1	45	SID3970	365	409	+	6	6_polymorphic
iORF_155183	N2	Ancestor	0	53	SID3970	365	417	+	6	6_polymorphic
iORF_155184	N2	Ancestor	0	78	SID3970	365	442	+	7	6_polymorphic
iORF_155188	N2	Ancestor	0	69	SID3970	387	455	+	7	6_polymorphic
iORF_155193	N2	Ancestor	0	15	SID3970	497	511	-	1	5_SpeGroup
iORF_155267	N2	Ancestor	0	77	SID3971	9	85	-	0	6_polymorphic
iORF_155268	N2	Ancestor	0	72	SID3971	25	96	-	1	5_SpeGroup
iORF_155271	N2	Ancestor	0	18	SID3971	36	53	-	0	5_SpeGroup
iORF_155273	N2	Ancestor	1	45	SID3971	41	85	-	0	4_divergent
iORF_155274	N2	Ancestor	0	56	SID3971	41	96	-	1	4_divergent
iORF_155275	N2	Ancestor	1	48	SID3971	49	96	-	1	5_SpeGroup
iORF_155278	N2	Ancestor	0	30	SID3971	56	85	-	0	6_polymorphic
iORF_155282	N2	Ancestor	1	48	SID3971	109	156	-	0	3_pPar
iORF_155285	N2	Ancestor	1	72	SID3971	123	194	+	0	6_polymorphic
iORF_155286	N2	Ancestor	0	110	SID3971	123	232	+	0	6_polymorphic
iORF_155297	N2	Ancestor	1	42	SID3971	191	232	+	0	6_polymorphic
iORF_155298	N2	Ancestor	0	58	SID3971	191	248	+	2	6_polymorphic
iORF_155299	N2	Ancestor	0	109	SID3971	191	299	+	3	5_SpeGroup
iORF_155300	N2	Ancestor	0	35	SID3971	198	232	+	0	5_SpeGroup
iORF_155301	N2	Ancestor	1	51	SID3971	198	248	+	2	6_polymorphic
iORF_155302	N2	Ancestor	0	187	SID3971	198	384	+	3	6_polymorphic
iORF_155307	N2	Ancestor	1	33	SID3971	229	261	-	2	6_polymorphic
iORF_155308	N2	Ancestor	0	56	SID3971	229	284	-	3	5_SpeGroup
iORF_155316	N2	Ancestor	1	27	SID3971	260	286	+	1	6_polymorphic
iORF_155317	N2	Ancestor	0	35	SID3971	260	294	+	1	5_SpeGroup
iORF_155318	N2	Ancestor	1	9	SID3971	276	284	-	1	4_divergent
iORF_155319	N2	Ancestor	0	9	SID3971	278	286	+	1	6_polymorphic
iORF_155320	N2	Ancestor	1	12	SID3971	281	292	-	0	1_conserved
iORF_155322	N2	Ancestor	1	72	SID3971	289	360	-	0	3_pPar
iORF_155323	N2	Ancestor	1	9	SID3971	291	299	+	0	4_divergent
iORF_155378	N2	Ancestor	1	9	SID3971	384	392	+	0	5_SpeGroup
iORF_155428	N2	Ancestor	1	9	SID3971	425	433	+	0	1_conserved
iORF_155440	N2	Ancestor	0	27	SID3971	478	504	+	0	5_SpeGroup
iORF_155442	N2	Ancestor	1	15	SID3971	501	515	+	0	1_conserved
iORF_155443	N2	Ancestor	1	48	SID3971	506	553	-	0	3_pPar
iORF_155447	N2	Ancestor	1	36	SID3971	512	547	+	0	4_divergent
iORF_155381	N2	Ancestor	1	15	SID3971	1586	1600	+	0	5_SpeGroup
iORF_155382	N2	Ancestor	0	27	SID3971	1586	1612	+	0	6_polymorphic
iORF_155385	N2	Ancestor	1	27	SID3971	1602	1628	+	0	6_polymorphic
iORF_155386	N2	Ancestor	0	18	SID3971	1609	1626	-	0	5_SpeGroup
iORF_155387	N2	Ancestor	1	33	SID3971	1613	1645	+	0	5_SpeGroup
iORF_155389	N2	Ancestor	0	84	SID3971	1623	1706	+	3	6_polymorphic
iORF_155390	N2	Ancestor	1	9	SID3971	1633	1641	-	0	4_divergent
iORF_155394	N2	Ancestor	0	15	SID3971	1653	1667	-	1	4_divergent
iORF_155395	N2	Ancestor	1	144	SID3971	1653	1796	-	13	5_SpeGroup
iORF_155398	N2	Ancestor	0	143	SID3971	1658	1800	-	13	7_ancest
iORF_155399	N2	Ancestor	0	150	SID3971	1658	1807	-	13	5_SpeGroup
iORF_155401	N2	Ancestor	0	98	SID3971	1699	1796	-	12	5_SpeGroup
iORF_155402	N2	Ancestor	1	102	SID3971	1699	1800	-	12	5_SpeGroup
iORF_155415	N2	Ancestor	0	100	SID3971	1783	1882	+	16	5_SpeGroup
iORF_155425	N2	Ancestor	1	105	SID3971	1896	2000	+	12	3_pPar
iORF_155429	N2	Ancestor	0	78	SID3971	1921	1998	-	9	5_SpeGroup
iORF_155481	N2	Ancestor	0	150	SID3972	20	169	+	3	5_SpeGroup
iORF_155483	N2	Ancestor	1	21	SID3972	20	40	+	1	4_divergent
iORF_155515	N2	Ancestor	0	15	SID3972	47	61	+	0	6_polymorphic
iORF_155516	N2	Ancestor	1	24	SID3972	47	70	+	1	6_polymorphic
iORF_155471	N2	Ancestor	1	27	SID3972	131	157	-	0	1_conserved
iORF_155473	N2	Ancestor	0	81	SID3972	166	246	-	0	5_SpeGroup
iORF_155533	N2	Ancestor	0	52	SID3972	600	651	-	1	6_polymorphic
iORF_155534	N2	Ancestor	0	9	SID3972	602	610	-	0	5_SpeGroup
iORF_155538	N2	Ancestor	0	40	SID3972	614	653	+	1	6_polymorphic
iORF_155542	N2	Ancestor	0	27	SID3972	626	652	+	0	5_SpeGroup
iORF_155553	N2	Ancestor	1	24	SID3972	727	750	+	0	3_pPar
iORF_155554	N2	Ancestor	1	69	SID3972	747	815	-	2	4_divergent
iORF_155555	N2	Ancestor	1	30	SID3972	761	790	-	2	3_pPar
iORF_155557	N2	Ancestor	1	18	SID3972	767	784	+	0	3_pPar
iORF_155559	N2	Ancestor	1	87	SID3972	823	909	+	2	4_divergent
iORF_155560	N2	Ancestor	0	97	SID3972	823	919	+	2	5_SpeGroup
iORF_155563	N2	Ancestor	1	42	SID3972	906	947	-	0	1_conserved
iORF_155567	N2	Ancestor	1	60	SID3972	946	1005	+	0	3_pPar
iORF_155568	N2	Ancestor	1	24	SID3972	950	973	+	0	1_conserved
iORF_155465	N2	Ancestor	1	12	SID3972	1005	1016	+	0	6_polymorphic
iORF_155469	N2	Ancestor	0	91	SID3972	1087	1177	-	4	6_polymorphic
iORF_155593	N2	Ancestor	0	15	SID3973	95	109	-	0	4_divergent
iORF_155569	N2	Ancestor	0	28	SID3973	103	130	+	0	4_divergent
iORF_155570	N2	Ancestor	1	51	SID3973	103	153	+	0	4_divergent
iORF_155576	N2	Ancestor	1	30	SID3973	150	179	+	1	3_pPar
iORF_155625	N2	Ancestor	0	21	SID3974	51	71	+	0	6_polymorphic
iORF_155634	N2	Ancestor	1	9	SID3974	63	71	+	0	6_polymorphic
iORF_155612	N2	Ancestor	1	12	SID3974	237	248	+	0	6_polymorphic
iORF_155621	N2	Ancestor	1	12	SID3974	367	378	+	0	3_pPar
iORF_155624	N2	Ancestor	1	84	SID3974	433	516	-	1	4_divergent
iORF_155627	N2	Ancestor	0	54	SID3974	446	499	+	1	5_SpeGroup
iORF_155628	N2	Ancestor	1	33	SID3974	467	499	+	1	4_divergent
iORF_155650	N2	Ancestor	0	45	SID3975	3	47	+	0	5_SpeGroup
iORF_155674	N2	Ancestor	0	36	SID3975	8	43	+	0	5_SpeGroup
iORF_155678	N2	Ancestor	1	69	SID3975	8	76	+	0	5_SpeGroup
iORF_155652	N2	Ancestor	1	36	SID3975	28	63	+	0	3_pPar
iORF_155659	N2	Ancestor	0	33	SID3975	44	76	+	0	4_divergent
iORF_155672	N2	Ancestor	1	51	SID3975	702	752	+	0	1_conserved
iORF_155675	N2	Ancestor	1	42	SID3975	749	790	+	3	3_pPar
iORF_155680	N2	Ancestor	0	58	SID3975	790	847	+	1	4_divergent
iORF_155681	N2	Ancestor	1	75	SID3975	790	864	+	1	5_SpeGroup
iORF_155683	N2	Ancestor	1	30	SID3975	818	847	+	1	5_SpeGroup
iORF_155687	N2	Ancestor	1	63	SID3975	877	939	-	2	4_divergent
iORF_155688	N2	Ancestor	0	114	SID3975	877	990	-	2	5_SpeGroup
iORF_155691	N2	Ancestor	1	24	SID3975	886	909	+	0	3_pPar
iORF_155694	N2	Ancestor	1	27	SID3975	917	943	+	2	3_pPar
iORF_155697	N2	Ancestor	0	51	SID3975	936	986	-	0	5_SpeGroup
iORF_155698	N2	Ancestor	1	51	SID3975	940	990	-	0	4_divergent
iORF_155699	N2	Ancestor	0	30	SID3975	994	1023	+	0	5_SpeGroup
iORF_155700	N2	Ancestor	1	30	SID3975	994	1023	+	4	4_divergent
iORF_155744	N2	Ancestor	0	19	SID3976	76	94	-	0	5_SpeGroup
iORF_155702	N2	Ancestor	1	102	SID3976	132	233	+	0	4_divergent
iORF_155703	N2	Ancestor	0	138	SID3976	132	269	+	0	5_SpeGroup
iORF_155707	N2	Ancestor	0	24	SID3976	184	207	+	0	5_SpeGroup
iORF_155708	N2	Ancestor	0	48	SID3976	184	231	+	0	6_polymorphic
iORF_155709	N2	Ancestor	1	126	SID3976	184	309	+	0	6_polymorphic
iORF_155712	N2	Ancestor	0	51	SID3976	192	242	-	0	6_polymorphic
iORF_155713	N2	Ancestor	1	27	SID3976	199	225	-	0	1_conserved
iORF_155714	N2	Ancestor	0	21	SID3976	209	229	-	0	6_polymorphic
iORF_155715	N2	Ancestor	0	99	SID3976	211	309	+	0	5_SpeGroup
iORF_155717	N2	Ancestor	0	18	SID3976	215	232	+	0	6_polymorphic
iORF_155718	N2	Ancestor	1	24	SID3976	215	238	+	0	6_polymorphic
iORF_155719	N2	Ancestor	1	15	SID3976	228	242	-	0	6_polymorphic
iORF_155720	N2	Ancestor	1	21	SID3976	253	273	-	0	1_conserved
iORF_155721	N2	Ancestor	1	12	SID3976	281	292	+	0	6_polymorphic
iORF_155722	N2	Ancestor	0	36	SID3976	300	335	-	0	5_SpeGroup
iORF_155723	N2	Ancestor	1	108	SID3976	300	407	-	0	4_divergent
iORF_155724	N2	Ancestor	0	72	SID3976	314	385	-	0	6_polymorphic
iORF_156078	N2	Ancestor	0	57	SID3979	21	77	-	1	5_SpeGroup
iORF_156082	N2	Ancestor	1	66	SID3979	52	117	-	2	4_divergent
iORF_156084	N2	Ancestor	0	49	SID3979	60	108	+	2	5_SpeGroup
iORF_156077	N2	Ancestor	0	55	SID3979	149	203	-	0	5_SpeGroup
iORF_156102	N2	Ancestor	0	45	SID3980	539	583	-	1	5_SpeGroup
iORF_156106	N2	Ancestor	0	21	SID3980	619	639	-	1	6_polymorphic
iORF_156107	N2	Ancestor	0	21	SID3980	619	639	-	3	6_polymorphic
iORF_156109	N2	Ancestor	1	15	SID3980	625	639	-	2	5_SpeGroup
iORF_156115	N2	Ancestor	0	82	SID3980	695	776	-	0	5_SpeGroup
iORF_156116	N2	Ancestor	1	9	SID3980	709	717	+	0	4_divergent
iORF_156118	N2	Ancestor	1	21	SID3980	714	734	+	0	3_pPar
iORF_156194	N2	Ancestor	1	21	SID3981	32	52	-	0	1_conserved
iORF_156198	N2	Ancestor	1	15	SID3981	42	56	+	0	1_conserved
iORF_156209	N2	Ancestor	0	68	SID3981	53	120	+	1	5_SpeGroup
iORF_156210	N2	Ancestor	1	72	SID3981	56	127	+	1	4_divergent
iORF_156183	N2	Ancestor	1	30	SID3981	130	159	+	1	4_divergent
iORF_156184	N2	Ancestor	0	59	SID3981	130	188	+	1	5_SpeGroup
iORF_156188	N2	Ancestor	1	75	SID3981	192	266	+	0	3_pPar
iORF_156191	N2	Ancestor	1	69	SID3981	296	364	-	0	3_pPar
iORF_156192	N2	Ancestor	0	21	SID3981	313	333	-	0	4_divergent
iORF_156193	N2	Ancestor	1	141	SID3981	313	453	-	0	5_SpeGroup
iORF_156196	N2	Ancestor	0	69	SID3981	350	418	+	0	5_SpeGroup
iORF_156197	N2	Ancestor	1	75	SID3981	375	449	-	0	4_divergent
iORF_156199	N2	Ancestor	1	9	SID3981	415	423	+	0	1_conserved
iORF_156200	N2	Ancestor	1	12	SID3981	444	455	+	0	5_SpeGroup
iORF_156202	N2	Ancestor	0	53	SID3981	444	496	+	1	5_SpeGroup
iORF_156203	N2	Ancestor	0	112	SID3981	444	555	+	1	5_SpeGroup
iORF_156204	N2	Ancestor	0	78	SID3981	450	527	-	1	5_SpeGroup
iORF_156205	N2	Ancestor	0	12	SID3981	482	493	-	0	5_SpeGroup
iORF_156208	N2	Ancestor	1	90	SID3981	509	598	+	2	5_SpeGroup
iORF_156212	N2	Ancestor	0	24	SID3981	579	602	+	0	5_SpeGroup
iORF_156219	N2	Ancestor	0	63	SID3982	12	74	-	2	5_SpeGroup
iORF_156267	N2	Ancestor	1	51	SID3982	24	74	-	2	4_divergent
iORF_156323	N2	Ancestor	1	60	SID3982	43	102	-	2	4_divergent
iORF_156408	N2	Ancestor	1	15	SID3982	95	109	-	0	3_pPar
iORF_156218	N2	Ancestor	0	27	SID3982	116	142	-	0	5_SpeGroup
iORF_156240	N2	Ancestor	1	45	SID3982	182	226	-	1	4_divergent
iORF_156248	N2	Ancestor	1	9	SID3982	199	207	-	0	1_conserved
iORF_156257	N2	Ancestor	0	12	SID3982	215	226	-	0	5_SpeGroup
iORF_156388	N2	Ancestor	1	63	SID3982	318	380	-	1	4_divergent
iORF_156390	N2	Ancestor	0	185	SID3982	318	502	-	7	5_SpeGroup
iORF_156392	N2	Ancestor	1	123	SID3982	380	502	-	6	4_divergent
iORF_156396	N2	Ancestor	0	33	SID3982	398	430	+	0	6_polymorphic
iORF_156397	N2	Ancestor	1	18	SID3982	427	444	-	0	3_pPar
iORF_156398	N2	Ancestor	1	9	SID3982	444	452	-	0	3_pPar
iORF_156412	N2	Ancestor	1	18	SID3983	51	68	-	1	4_divergent
iORF_156414	N2	Ancestor	0	12	SID3983	67	78	+	0	5_SpeGroup
iORF_156551	N2	Ancestor	0	47	SID3984	75	121	+	7	5_SpeGroup
iORF_156552	N2	Ancestor	1	120	SID3984	75	194	+	7	4_divergent
iORF_156428	N2	Ancestor	0	42	SID3984	118	159	+	0	5_SpeGroup
iORF_156443	N2	Ancestor	1	33	SID3984	134	166	+	0	3_pPar
iORF_156462	N2	Ancestor	0	65	SID3984	163	227	-	1	4_divergent
iORF_156483	N2	Ancestor	1	42	SID3984	186	227	-	1	5_SpeGroup
iORF_156439	N2	Ancestor	1	177	SID3984	1362	1538	+	2	5_SpeGroup
iORF_156441	N2	Ancestor	0	303	SID3984	1362	1664	+	4	5_SpeGroup
iORF_156442	N2	Ancestor	1	21	SID3984	1373	1393	-	0	1_conserved
iORF_156444	N2	Ancestor	0	72	SID3984	1444	1515	+	0	4_divergent
iORF_156446	N2	Ancestor	1	228	SID3984	1444	1671	+	4	5_SpeGroup
iORF_156448	N2	Ancestor	1	57	SID3984	1576	1632	-	0	6_polymorphic
iORF_156449	N2	Ancestor	0	152	SID3984	1576	1727	-	4	6_polymorphic
iORF_156452	N2	Ancestor	1	57	SID3984	1601	1657	+	2	4_divergent
iORF_156454	N2	Ancestor	0	99	SID3984	1601	1699	+	4	6_polymorphic
iORF_156455	N2	Ancestor	0	109	SID3984	1601	1709	+	4	6_polymorphic
iORF_156456	N2	Ancestor	1	33	SID3984	1604	1636	-	0	6_polymorphic
iORF_156457	N2	Ancestor	0	162	SID3984	1604	1765	-	4	6_polymorphic
iORF_156458	N2	Ancestor	0	30	SID3984	1617	1646	-	0	5_SpeGroup
iORF_156460	N2	Ancestor	0	48	SID3984	1680	1727	-	2	6_polymorphic
iORF_156461	N2	Ancestor	0	86	SID3984	1680	1765	-	2	6_polymorphic
iORF_156463	N2	Ancestor	1	12	SID3984	1686	1697	+	0	5_SpeGroup
iORF_156464	N2	Ancestor	0	24	SID3984	1686	1709	+	0	6_polymorphic
iORF_156466	N2	Ancestor	1	60	SID3984	1706	1765	-	0	4_divergent
iORF_156467	N2	Ancestor	0	35	SID3984	1715	1749	+	0	5_SpeGroup
iORF_156468	N2	Ancestor	1	96	SID3984	1715	1810	+	0	7_ancest
iORF_156469	N2	Ancestor	0	108	SID3984	1715	1822	+	0	5_SpeGroup
iORF_156470	N2	Ancestor	0	21	SID3984	1737	1757	+	0	5_SpeGroup
iORF_156475	N2	Ancestor	0	83	SID3984	1839	1921	-	2	5_SpeGroup
iORF_156476	N2	Ancestor	1	84	SID3984	1839	1922	-	3	5_SpeGroup
iORF_156477	N2	Ancestor	0	96	SID3984	1839	1934	-	7	6_polymorphic
iORF_156478	N2	Ancestor	1	48	SID3984	1849	1896	-	1	3_pPar
iORF_156480	N2	Ancestor	0	81	SID3984	1854	1934	-	7	6_polymorphic
iORF_156482	N2	Ancestor	0	42	SID3984	1893	1934	-	7	6_polymorphic
iORF_156484	N2	Ancestor	0	36	SID3984	1918	1953	+	6	6_polymorphic
iORF_156486	N2	Ancestor	1	39	SID3984	1931	1969	-	0	3_pPar
iORF_156487	N2	Ancestor	1	21	SID3984	1933	1953	+	0	6_polymorphic
iORF_156488	N2	Ancestor	0	21	SID3984	1956	1976	+	0	6_polymorphic
iORF_156490	N2	Ancestor	1	51	SID3984	1956	2006	+	0	5_SpeGroup
iORF_156492	N2	Ancestor	0	9	SID3984	1968	1976	+	0	6_polymorphic
iORF_156493	N2	Ancestor	0	30	SID3984	1977	2006	+	0	4_divergent
iORF_156496	N2	Ancestor	1	18	SID3984	2014	2031	+	0	4_divergent
iORF_156497	N2	Ancestor	0	75	SID3984	2014	2088	+	0	5_SpeGroup
iORF_156498	N2	Ancestor	1	21	SID3984	2024	2044	+	0	3_pPar
iORF_156500	N2	Ancestor	0	36	SID3984	2038	2073	+	0	5_SpeGroup
iORF_156501	N2	Ancestor	1	51	SID3984	2038	2088	+	0	5_SpeGroup
iORF_156503	N2	Ancestor	1	36	SID3984	2041	2076	-	0	4_divergent
iORF_156505	N2	Ancestor	0	15	SID3984	2054	2068	+	0	5_SpeGroup
iORF_156507	N2	Ancestor	1	63	SID3984	2054	2116	+	0	6_polymorphic
iORF_156509	N2	Ancestor	1	45	SID3984	2061	2105	+	0	5_SpeGroup
iORF_156510	N2	Ancestor	0	135	SID3984	2102	2236	-	0	5_SpeGroup
iORF_156511	N2	Ancestor	1	12	SID3984	2113	2124	+	0	3_pPar
iORF_156512	N2	Ancestor	1	21	SID3984	2149	2169	-	0	4_divergent
iORF_156513	N2	Ancestor	0	9	SID3984	2161	2169	-	0	5_SpeGroup
iORF_156514	N2	Ancestor	1	114	SID3984	2166	2279	-	1	4_divergent
iORF_156515	N2	Ancestor	0	117	SID3984	2166	2282	-	1	5_SpeGroup
iORF_156517	N2	Ancestor	1	33	SID3984	2204	2236	-	0	4_divergent
iORF_156518	N2	Ancestor	1	30	SID3984	2223	2252	+	0	1_conserved
iORF_156519	N2	Ancestor	0	27	SID3984	2249	2275	-	1	5_SpeGroup
iORF_156520	N2	Ancestor	1	18	SID3984	2258	2275	-	0	4_divergent
iORF_156521	N2	Ancestor	1	30	SID3984	2290	2319	-	1	5_SpeGroup
iORF_156522	N2	Ancestor	0	33	SID3984	2355	2387	-	0	5_SpeGroup
iORF_156523	N2	Ancestor	1	30	SID3984	2358	2387	-	0	4_divergent
iORF_156524	N2	Ancestor	1	108	SID3984	2374	2481	-	0	6_polymorphic
iORF_156526	N2	Ancestor	1	24	SID3984	2486	2509	+	0	1_conserved
iORF_156527	N2	Ancestor	1	24	SID3984	2530	2553	-	3	1_conserved
iORF_156575	N2	Ancestor	0	33	SID3985	29	61	+	1	5_SpeGroup
iORF_156577	N2	Ancestor	1	36	SID3985	58	93	+	3	3_pPar
iORF_156561	N2	Ancestor	1	96	SID3985	101	196	-	1	7_ancest
iORF_156562	N2	Ancestor	0	54	SID3985	105	158	-	1	5_SpeGroup
iORF_156563	N2	Ancestor	0	132	SID3985	105	236	-	1	5_SpeGroup
iORF_156564	N2	Ancestor	1	72	SID3985	109	180	+	1	5_SpeGroup
iORF_156566	N2	Ancestor	0	87	SID3985	110	196	-	1	6_polymorphic
iORF_156567	N2	Ancestor	0	127	SID3985	110	236	-	1	6_polymorphic
iORF_156568	N2	Ancestor	0	75	SID3985	122	196	-	1	5_SpeGroup
iORF_156569	N2	Ancestor	1	33	SID3985	159	191	+	0	4_divergent
iORF_156572	N2	Ancestor	0	43	SID3985	182	224	+	0	5_SpeGroup
iORF_156573	N2	Ancestor	1	48	SID3985	182	229	+	0	6_polymorphic
iORF_156574	N2	Ancestor	1	27	SID3985	210	236	-	0	5_SpeGroup
iORF_156626	N2	Ancestor	0	24	SID3986	98	121	+	0	6_polymorphic
iORF_156579	N2	Ancestor	1	120	SID3986	134	253	-	1	3_pPar
iORF_156582	N2	Ancestor	0	51	SID3986	159	209	+	1	5_SpeGroup
iORF_156583	N2	Ancestor	1	54	SID3986	159	212	+	1	6_polymorphic
iORF_156585	N2	Ancestor	1	51	SID3986	168	218	-	1	3_pPar
iORF_156590	N2	Ancestor	1	72	SID3986	178	249	-	1	6_polymorphic
iORF_156591	N2	Ancestor	0	18	SID3986	195	212	+	0	5_SpeGroup
iORF_156622	N2	Ancestor	1	105	SID3986	587	691	+	4	6_polymorphic
iORF_156623	N2	Ancestor	1	9	SID3986	614	622	-	0	3_pPar
iORF_156624	N2	Ancestor	1	9	SID3986	619	627	-	0	4_divergent
iORF_156625	N2	Ancestor	1	9	SID3986	661	669	-	0	1_conserved
iORF_156648	N2	Ancestor	0	24	SID3987	30	53	+	0	5_SpeGroup
iORF_156649	N2	Ancestor	0	141	SID3987	47	187	-	2	5_SpeGroup
iORF_156651	N2	Ancestor	0	87	SID3987	50	136	+	1	5_SpeGroup
iORF_156652	N2	Ancestor	0	100	SID3987	50	149	+	1	6_polymorphic
iORF_156653	N2	Ancestor	1	120	SID3987	50	169	+	1	5_SpeGroup
iORF_156654	N2	Ancestor	0	29	SID3987	50	78	+	1	6_polymorphic
iORF_156627	N2	Ancestor	1	63	SID3987	100	162	-	0	4_divergent
iORF_156628	N2	Ancestor	0	83	SID3987	100	182	-	1	6_polymorphic
iORF_156629	N2	Ancestor	0	104	SID3987	100	203	-	1	6_polymorphic
iORF_156630	N2	Ancestor	0	18	SID3987	115	132	+	0	5_SpeGroup
iORF_156631	N2	Ancestor	0	63	SID3987	125	187	-	1	5_SpeGroup
iORF_156632	N2	Ancestor	1	54	SID3987	134	187	-	1	7_ancest
iORF_156634	N2	Ancestor	1	48	SID3987	150	197	+	1	6_polymorphic
iORF_156635	N2	Ancestor	0	65	SID3987	150	214	+	1	6_polymorphic
iORF_156637	N2	Ancestor	0	29	SID3987	159	187	-	1	6_polymorphic
iORF_156638	N2	Ancestor	0	31	SID3987	159	189	-	1	6_polymorphic
iORF_156639	N2	Ancestor	1	45	SID3987	159	203	-	1	6_polymorphic
iORF_156641	N2	Ancestor	0	28	SID3987	170	197	+	1	6_polymorphic
iORF_156642	N2	Ancestor	0	45	SID3987	170	214	+	1	6_polymorphic
iORF_156646	N2	Ancestor	0	20	SID3987	184	203	-	0	6_polymorphic
iORF_156667	N2	Ancestor	1	57	SID3988	58	114	-	6	4_divergent
iORF_156668	N2	Ancestor	0	44	SID3988	71	114	-	6	5_SpeGroup
iORF_156669	N2	Ancestor	1	33	SID3988	90	122	+	6	5_SpeGroup
iORF_156671	N2	Ancestor	0	77	SID3988	90	166	+	7	5_SpeGroup
iORF_156656	N2	Ancestor	1	54	SID3988	113	166	+	1	7_ancest
iORF_156657	N2	Ancestor	1	24	SID3988	131	154	-	0	4_divergent
iORF_156658	N2	Ancestor	0	11	SID3988	156	166	+	1	5_SpeGroup
iORF_156660	N2	Ancestor	0	17	SID3988	156	172	+	1	5_SpeGroup
iORF_156683	N2	Ancestor	1	12	SID3989	63	74	+	0	4_divergent
iORF_156680	N2	Ancestor	1	9	SID3989	197	205	+	1	4_divergent
iORF_157035	N2	Ancestor	0	54	SID399	6	59	-	2	4_divergent
iORF_157036	N2	Ancestor	0	58	SID399	6	63	-	4	5_SpeGroup
iORF_157037	N2	Ancestor	1	60	SID399	6	65	-	9	7_ancest
iORF_156933	N2	Ancestor	0	54	SID399	41	94	-	8	5_SpeGroup
iORF_156817	N2	Ancestor	1	9	SID399	126	134	-	0	1_conserved
iORF_156839	N2	Ancestor	0	184	SID399	131	314	-	2	5_SpeGroup
iORF_156860	N2	Ancestor	1	87	SID399	166	252	-	0	4_divergent
iORF_156861	N2	Ancestor	0	149	SID399	166	314	-	2	5_SpeGroup
iORF_156863	N2	Ancestor	1	39	SID399	169	207	+	0	3_pPar
iORF_156882	N2	Ancestor	0	25	SID399	228	252	-	0	5_SpeGroup
iORF_156883	N2	Ancestor	0	96	SID399	230	325	+	2	5_SpeGroup
iORF_156887	N2	Ancestor	1	39	SID399	276	314	-	2	5_SpeGroup
iORF_156920	N2	Ancestor	0	36	SID399	326	361	-	0	4_divergent
iORF_156923	N2	Ancestor	1	9	SID399	340	348	+	0	3_pPar
iORF_156690	N2	Ancestor	0	147	SID3990	54	200	-	3	5_SpeGroup
iORF_156691	N2	Ancestor	0	36	SID3990	58	93	+	2	6_polymorphic
iORF_156694	N2	Ancestor	1	30	SID3990	85	114	-	1	6_polymorphic
iORF_156695	N2	Ancestor	1	51	SID3990	93	143	+	1	4_divergent
iORF_156696	N2	Ancestor	0	72	SID3990	93	164	+	1	5_SpeGroup
iORF_156699	N2	Ancestor	1	60	SID3990	97	156	+	1	3_pPar
iORF_156685	N2	Ancestor	1	39	SID3990	140	178	-	0	1_conserved
iORF_156686	N2	Ancestor	1	9	SID3990	156	164	+	0	4_divergent
iORF_156687	N2	Ancestor	1	24	SID3990	164	187	+	0	1_conserved
iORF_156688	N2	Ancestor	1	24	SID3990	193	216	+	0	1_conserved
iORF_156871	N2	Ancestor	1	21	SID3991	80	100	-	0	3_pPar
iORF_156877	N2	Ancestor	1	9	SID3991	88	96	+	0	3_pPar
iORF_156705	N2	Ancestor	0	54	SID3991	110	163	+	0	5_SpeGroup
iORF_156708	N2	Ancestor	1	27	SID3991	121	147	-	0	1_conserved
iORF_156721	N2	Ancestor	1	15	SID3991	149	163	+	0	4_divergent
iORF_156738	N2	Ancestor	0	79	SID3991	173	251	-	0	5_SpeGroup
iORF_156742	N2	Ancestor	0	69	SID3991	183	251	-	0	5_SpeGroup
iORF_156743	N2	Ancestor	0	102	SID3991	190	291	-	0	6_polymorphic
iORF_156771	N2	Ancestor	1	21	SID3991	231	251	-	0	5_SpeGroup
iORF_156784	N2	Ancestor	1	60	SID3991	275	334	+	7	7_ancest
iORF_156785	N2	Ancestor	0	68	SID3991	275	342	+	7	6_polymorphic
iORF_156786	N2	Ancestor	0	95	SID3991	275	369	+	7	6_polymorphic
iORF_156811	N2	Ancestor	0	55	SID3991	315	369	+	0	5_SpeGroup
iORF_156815	N2	Ancestor	1	27	SID3991	321	347	+	0	4_divergent
iORF_156836	N2	Ancestor	1	42	SID3991	366	407	+	1	5_SpeGroup
iORF_156838	N2	Ancestor	0	98	SID3991	366	463	+	1	4_divergent
iORF_156840	N2	Ancestor	1	24	SID3991	415	438	-	0	3_pPar
iORF_156842	N2	Ancestor	1	63	SID3991	435	497	-	0	3_pPar
iORF_156843	N2	Ancestor	1	18	SID3991	446	463	+	0	5_SpeGroup
iORF_156846	N2	Ancestor	1	24	SID3991	463	486	+	0	3_pPar
iORF_156713	N2	Ancestor	0	64	SID3991	1451	1514	-	0	5_SpeGroup
iORF_156716	N2	Ancestor	1	15	SID3991	1458	1472	-	0	4_divergent
iORF_156718	N2	Ancestor	0	32	SID3991	1483	1514	-	0	5_SpeGroup
iORF_156723	N2	Ancestor	0	24	SID3991	1531	1554	-	1	5_SpeGroup
iORF_156724	N2	Ancestor	1	27	SID3991	1545	1571	-	0	4_divergent
iORF_156727	N2	Ancestor	0	15	SID3991	1560	1574	+	0	6_polymorphic
iORF_156728	N2	Ancestor	0	51	SID3991	1560	1610	+	0	6_polymorphic
iORF_156731	N2	Ancestor	1	39	SID3991	1568	1606	-	0	4_divergent
iORF_156821	N2	Ancestor	0	15	SID3991	3480	3494	-	0	4_divergent
iORF_156822	N2	Ancestor	0	69	SID3991	3491	3559	-	2	6_polymorphic
iORF_156823	N2	Ancestor	0	69	SID3991	3491	3559	-	3	6_polymorphic
iORF_156824	N2	Ancestor	0	69	SID3991	3491	3559	-	4	6_polymorphic
iORF_156828	N2	Ancestor	1	12	SID3991	3516	3527	-	2	6_polymorphic
iORF_156829	N2	Ancestor	0	154	SID3991	3516	3669	-	5	6_polymorphic
iORF_156830	N2	Ancestor	1	12	SID3991	3528	3539	+	0	1_conserved
iORF_156832	N2	Ancestor	1	96	SID3991	3574	3669	-	1	6_polymorphic
iORF_156884	N2	Ancestor	1	57	SID3992	8	64	-	0	4_divergent
iORF_156924	N2	Ancestor	1	84	SID3993	55	138	-	1	5_SpeGroup
iORF_156925	N2	Ancestor	0	42	SID3993	55	96	-	0	5_SpeGroup
iORF_156928	N2	Ancestor	1	78	SID3993	76	153	+	1	3_pPar
iORF_156929	N2	Ancestor	0	18	SID3993	79	96	-	0	5_SpeGroup
iORF_156888	N2	Ancestor	0	30	SID3993	109	138	-	1	4_divergent
iORF_156890	N2	Ancestor	1	21	SID3993	125	145	-	0	1_conserved
iORF_156892	N2	Ancestor	0	30	SID3993	144	173	+	1	6_polymorphic
iORF_156894	N2	Ancestor	0	96	SID3993	144	239	+	3	6_polymorphic
iORF_156895	N2	Ancestor	1	144	SID3993	144	287	+	8	6_polymorphic
iORF_156896	N2	Ancestor	0	165	SID3993	144	308	+	8	6_polymorphic
iORF_156898	N2	Ancestor	0	84	SID3993	161	244	-	3	5_SpeGroup
iORF_156899	N2	Ancestor	0	36	SID3993	170	205	+	0	6_polymorphic
iORF_156902	N2	Ancestor	1	9	SID3993	202	210	+	0	3_pPar
iORF_156904	N2	Ancestor	0	39	SID3993	219	257	-	5	5_SpeGroup
iORF_156906	N2	Ancestor	0	78	SID3993	219	296	-	5	6_polymorphic
iORF_156907	N2	Ancestor	1	9	SID3993	236	244	-	0	4_divergent
iORF_156912	N2	Ancestor	0	82	SID3993	271	352	+	0	4_divergent
iORF_156913	N2	Ancestor	1	36	SID3993	289	324	-	0	4_divergent
iORF_156915	N2	Ancestor	0	72	SID3993	328	399	-	1	5_SpeGroup
iORF_156916	N2	Ancestor	0	57	SID3993	333	389	+	1	6_polymorphic
iORF_156918	N2	Ancestor	1	51	SID3993	339	389	+	1	6_polymorphic
iORF_156921	N2	Ancestor	0	39	SID3993	367	405	+	0	5_SpeGroup
iORF_156922	N2	Ancestor	1	18	SID3993	386	403	-	0	4_divergent
iORF_156951	N2	Ancestor	1	105	SID3994	26	130	+	5	3_pPar
iORF_156982	N2	Ancestor	1	48	SID3994	58	105	-	4	3_pPar
iORF_156984	N2	Ancestor	0	48	SID3994	80	127	-	1	4_divergent
iORF_156985	N2	Ancestor	1	129	SID3994	80	208	-	3	5_SpeGroup
iORF_156932	N2	Ancestor	0	104	SID3994	105	208	-	3	5_SpeGroup
iORF_156935	N2	Ancestor	0	89	SID3994	141	229	+	14	5_SpeGroup
iORF_156937	N2	Ancestor	0	31	SID3994	147	177	+	2	5_SpeGroup
iORF_156938	N2	Ancestor	1	39	SID3994	147	185	+	2	5_SpeGroup
iORF_156939	N2	Ancestor	0	58	SID3994	151	208	-	2	4_divergent
iORF_156943	N2	Ancestor	0	69	SID3994	196	264	-	12	4_divergent
iORF_156946	N2	Ancestor	1	42	SID3994	223	264	-	0	5_SpeGroup
iORF_156947	N2	Ancestor	1	24	SID3994	226	249	+	0	4_divergent
iORF_156950	N2	Ancestor	1	51	SID3994	233	283	+	4	3_pPar
iORF_156953	N2	Ancestor	1	21	SID3994	249	269	+	0	5_SpeGroup
iORF_156957	N2	Ancestor	0	57	SID3994	249	305	+	4	5_SpeGroup
iORF_156958	N2	Ancestor	0	18	SID3994	288	305	+	0	5_SpeGroup
iORF_156959	N2	Ancestor	1	12	SID3994	294	305	+	0	4_divergent
iORF_156960	N2	Ancestor	0	33	SID3994	309	341	-	0	6_polymorphic
iORF_156961	N2	Ancestor	0	36	SID3994	309	344	-	0	6_polymorphic
iORF_156963	N2	Ancestor	0	84	SID3994	309	392	-	0	5_SpeGroup
iORF_156967	N2	Ancestor	1	21	SID3994	331	351	-	0	3_pPar
iORF_156968	N2	Ancestor	0	52	SID3994	341	392	-	0	6_polymorphic
iORF_156969	N2	Ancestor	0	49	SID3994	344	392	-	0	6_polymorphic
iORF_156970	N2	Ancestor	0	79	SID3994	352	430	+	0	6_polymorphic
iORF_156972	N2	Ancestor	1	33	SID3994	360	392	-	0	7_ancest
iORF_156973	N2	Ancestor	0	36	SID3994	383	418	-	0	5_SpeGroup
iORF_156974	N2	Ancestor	1	27	SID3994	392	418	-	0	4_divergent
iORF_156975	N2	Ancestor	1	24	SID3994	400	423	+	0	4_divergent
iORF_156981	N2	Ancestor	1	12	SID3994	529	540	-	0	1_conserved
iORF_157038	N2	Ancestor	1	36	SID3995	74	109	+	0	1_conserved
iORF_157040	N2	Ancestor	1	84	SID3995	96	179	+	1	3_pPar
iORF_156989	N2	Ancestor	0	132	SID3995	121	252	+	1	5_SpeGroup
iORF_156990	N2	Ancestor	0	159	SID3995	121	279	+	1	6_polymorphic
iORF_156991	N2	Ancestor	0	190	SID3995	121	310	+	1	6_polymorphic
iORF_156992	N2	Ancestor	0	295	SID3995	121	415	+	6	5_SpeGroup
iORF_156993	N2	Ancestor	1	354	SID3995	121	474	+	12	7_ancest
iORF_156994	N2	Ancestor	0	383	SID3995	121	503	+	14	7_ancest
iORF_156995	N2	Ancestor	1	42	SID3995	249	290	+	0	5_SpeGroup
iORF_156998	N2	Ancestor	1	72	SID3995	269	340	-	1	5_SpeGroup
iORF_156999	N2	Ancestor	0	157	SID3995	269	425	-	5	5_SpeGroup
iORF_157000	N2	Ancestor	0	161	SID3995	269	429	-	5	7_ancest
iORF_157002	N2	Ancestor	0	30	SID3995	274	303	+	0	5_SpeGroup
iORF_157005	N2	Ancestor	0	61	SID3995	280	340	-	1	6_polymorphic
iORF_157006	N2	Ancestor	0	146	SID3995	280	425	-	5	6_polymorphic
iORF_157007	N2	Ancestor	0	150	SID3995	280	429	-	5	6_polymorphic
iORF_157009	N2	Ancestor	0	93	SID3995	303	395	+	2	6_polymorphic
iORF_157010	N2	Ancestor	0	94	SID3995	303	396	+	2	6_polymorphic
iORF_157011	N2	Ancestor	0	175	SID3995	303	477	+	11	5_SpeGroup
iORF_157012	N2	Ancestor	1	201	SID3995	303	503	+	13	7_ancest
iORF_157013	N2	Ancestor	0	96	SID3995	319	414	+	4	6_polymorphic
iORF_157014	N2	Ancestor	0	96	SID3995	319	414	+	5	6_polymorphic
iORF_157015	N2	Ancestor	0	121	SID3995	319	439	+	11	6_polymorphic
iORF_157016	N2	Ancestor	0	156	SID3995	319	474	+	11	5_SpeGroup
iORF_157017	N2	Ancestor	0	185	SID3995	319	503	+	13	6_polymorphic
iORF_157019	N2	Ancestor	1	84	SID3995	342	425	-	4	6_polymorphic
iORF_157020	N2	Ancestor	0	88	SID3995	342	429	-	4	6_polymorphic
iORF_157023	N2	Ancestor	0	41	SID3995	385	425	-	3	6_polymorphic
iORF_157024	N2	Ancestor	1	45	SID3995	385	429	-	3	6_polymorphic
iORF_157025	N2	Ancestor	0	73	SID3995	385	457	-	9	5_SpeGroup
iORF_157027	N2	Ancestor	0	51	SID3995	424	474	+	6	5_SpeGroup
iORF_157028	N2	Ancestor	1	51	SID3995	432	482	-	6	3_pPar
iORF_157029	N2	Ancestor	1	12	SID3995	446	457	-	0	4_divergent
iORF_157032	N2	Ancestor	0	33	SID3995	471	503	+	2	6_polymorphic
iORF_157033	N2	Ancestor	0	52	SID3995	471	522	+	2	6_polymorphic
iORF_157200	N2	Ancestor	1	9	SID3997	7	15	+	0	1_conserved
iORF_157153	N2	Ancestor	1	27	SID3997	24	50	+	0	4_divergent
iORF_157154	N2	Ancestor	0	33	SID3997	24	56	+	0	5_SpeGroup
iORF_157177	N2	Ancestor	0	48	SID3997	43	90	+	0	6_polymorphic
iORF_157180	N2	Ancestor	0	117	SID3997	46	162	-	1	5_SpeGroup
iORF_157217	N2	Ancestor	1	18	SID3997	73	90	+	0	6_polymorphic
iORF_157228	N2	Ancestor	1	15	SID3997	87	101	+	0	4_divergent
iORF_157070	N2	Ancestor	0	38	SID3997	125	162	-	1	5_SpeGroup
iORF_157072	N2	Ancestor	0	223	SID3997	125	347	-	10	6_polymorphic
iORF_157073	N2	Ancestor	0	235	SID3997	125	359	-	11	6_polymorphic
iORF_157125	N2	Ancestor	0	71	SID3997	171	241	-	8	5_SpeGroup
iORF_157126	N2	Ancestor	0	123	SID3997	171	293	-	8	5_SpeGroup
iORF_157127	N2	Ancestor	0	177	SID3997	171	347	-	9	5_SpeGroup
iORF_157128	N2	Ancestor	1	189	SID3997	171	359	-	10	7_ancest
iORF_157129	N2	Ancestor	1	18	SID3997	190	207	+	0	5_SpeGroup
iORF_157130	N2	Ancestor	0	29	SID3997	190	218	+	0	5_SpeGroup
iORF_157131	N2	Ancestor	0	33	SID3997	190	222	+	0	5_SpeGroup
iORF_157132	N2	Ancestor	0	42	SID3997	200	241	-	4	5_SpeGroup
iORF_157158	N2	Ancestor	0	51	SID3997	269	319	-	0	5_SpeGroup
iORF_157159	N2	Ancestor	1	51	SID3997	269	319	-	1	5_SpeGroup
iORF_157163	N2	Ancestor	0	44	SID3997	316	359	-	2	5_SpeGroup
iORF_157164	N2	Ancestor	0	29	SID3997	331	359	-	1	6_polymorphic
iORF_157178	N2	Ancestor	1	21	SID3997	408	428	+	0	6_polymorphic
iORF_157181	N2	Ancestor	1	36	SID3997	432	467	+	0	3_pPar
iORF_157184	N2	Ancestor	1	93	SID3997	439	531	+	0	6_polymorphic
iORF_157185	N2	Ancestor	1	9	SID3997	464	472	+	0	6_polymorphic
iORF_157187	N2	Ancestor	0	18	SID3997	482	499	+	0	5_SpeGroup
iORF_157189	N2	Ancestor	1	24	SID3997	503	526	+	0	3_pPar
iORF_157193	N2	Ancestor	1	15	SID3997	533	547	+	0	5_SpeGroup
iORF_157198	N2	Ancestor	0	253	SID3997	554	806	-	9	6_polymorphic
iORF_157201	N2	Ancestor	0	198	SID3997	590	787	+	8	5_SpeGroup
iORF_157204	N2	Ancestor	0	175	SID3997	629	803	+	9	6_polymorphic
iORF_157206	N2	Ancestor	1	96	SID3997	637	732	-	6	3_pPar
iORF_157211	N2	Ancestor	0	133	SID3997	655	787	+	7	5_SpeGroup
iORF_157212	N2	Ancestor	0	149	SID3997	655	803	+	8	5_SpeGroup
iORF_157213	N2	Ancestor	1	162	SID3997	655	816	+	8	5_SpeGroup
iORF_157214	N2	Ancestor	0	139	SID3997	665	803	+	8	6_polymorphic
iORF_157215	N2	Ancestor	0	57	SID3997	668	724	-	0	6_polymorphic
iORF_157216	N2	Ancestor	0	139	SID3997	668	806	-	8	6_polymorphic
iORF_157219	N2	Ancestor	0	39	SID3997	768	806	-	1	5_SpeGroup
iORF_157221	N2	Ancestor	0	125	SID3997	796	920	-	4	5_SpeGroup
iORF_157222	N2	Ancestor	1	15	SID3997	800	814	-	0	3_pPar
iORF_157224	N2	Ancestor	1	18	SID3997	807	824	+	0	6_polymorphic
iORF_157233	N2	Ancestor	0	98	SID3997	846	943	+	4	5_SpeGroup
iORF_157234	N2	Ancestor	0	21	SID3997	851	871	-	0	5_SpeGroup
iORF_157235	N2	Ancestor	0	18	SID3997	854	871	-	0	6_polymorphic
iORF_157236	N2	Ancestor	0	45	SID3997	854	898	-	0	6_polymorphic
iORF_157238	N2	Ancestor	1	39	SID3997	882	920	-	0	6_polymorphic
iORF_157240	N2	Ancestor	0	24	SID3997	897	920	-	0	6_polymorphic
iORF_157248	N2	Ancestor	0	24	SID3997	935	958	-	0	5_SpeGroup
iORF_157107	N2	Ancestor	0	9	SID3997	1507	1515	+	0	4_divergent
iORF_157263	N2	Ancestor	0	9	SID3998	39	47	-	1	5_SpeGroup
iORF_157265	N2	Ancestor	1	27	SID3998	44	70	-	1	6_polymorphic
iORF_157266	N2	Ancestor	1	9	SID3998	58	66	-	0	1_conserved
iORF_157267	N2	Ancestor	1	12	SID3998	61	72	+	0	1_conserved
iORF_157269	N2	Ancestor	1	51	SID3998	69	119	+	0	6_polymorphic
iORF_157270	N2	Ancestor	1	27	SID3998	76	102	-	0	4_divergent
iORF_157271	N2	Ancestor	0	9	SID3998	76	84	-	0	5_SpeGroup
iORF_157250	N2	Ancestor	0	24	SID3998	130	153	+	0	5_SpeGroup
iORF_157258	N2	Ancestor	0	9	SID3998	247	255	-	0	5_SpeGroup
iORF_157261	N2	Ancestor	1	15	SID3998	288	302	+	0	3_pPar
iORF_157283	N2	Ancestor	0	99	SID3999	2	100	+	3	5_SpeGroup
iORF_157317	N2	Ancestor	0	42	SID3999	2	43	+	2	6_polymorphic
iORF_157411	N2	Ancestor	1	30	SID3999	50	79	-	0	6_polymorphic
iORF_157438	N2	Ancestor	0	92	SID3999	879	970	+	5	5_SpeGroup
iORF_157441	N2	Ancestor	0	69	SID3999	886	954	+	0	5_SpeGroup
iORF_157442	N2	Ancestor	1	69	SID3999	886	954	+	3	7_ancest
iORF_157445	N2	Ancestor	1	60	SID3999	889	948	-	0	4_divergent
iORF_157447	N2	Ancestor	0	45	SID3999	910	954	+	3	5_SpeGroup
iORF_157453	N2	Ancestor	0	64	SID3999	951	1014	-	11	5_SpeGroup
iORF_157454	N2	Ancestor	1	69	SID3999	951	1019	-	11	6_polymorphic
iORF_157455	N2	Ancestor	0	86	SID3999	951	1036	-	11	6_polymorphic
iORF_157272	N2	Ancestor	0	50	SID3999	965	1014	-	6	6_polymorphic
iORF_157273	N2	Ancestor	0	55	SID3999	965	1019	-	6	5_SpeGroup
iORF_157274	N2	Ancestor	1	72	SID3999	965	1036	-	6	6_polymorphic
iORF_157275	N2	Ancestor	0	42	SID3999	978	1019	-	5	5_SpeGroup
iORF_157276	N2	Ancestor	1	33	SID3999	982	1014	-	5	6_polymorphic
iORF_157277	N2	Ancestor	0	38	SID3999	982	1019	-	5	6_polymorphic
iORF_157278	N2	Ancestor	0	55	SID3999	982	1036	-	5	5_SpeGroup
iORF_157284	N2	Ancestor	1	18	SID3999	1067	1084	+	0	4_divergent
iORF_157291	N2	Ancestor	1	39	SID3999	1122	1160	-	4	5_SpeGroup
iORF_157292	N2	Ancestor	0	72	SID3999	1122	1193	-	4	5_SpeGroup
iORF_157293	N2	Ancestor	0	15	SID3999	1137	1151	+	0	5_SpeGroup
iORF_157294	N2	Ancestor	1	66	SID3999	1137	1202	+	4	4_divergent
iORF_157299	N2	Ancestor	1	42	SID3999	1157	1198	-	0	1_conserved
iORF_157300	N2	Ancestor	0	39	SID3999	1186	1224	-	0	5_SpeGroup
iORF_157303	N2	Ancestor	0	215	SID3999	1238	1452	-	11	6_polymorphic
iORF_157304	N2	Ancestor	0	25	SID3999	1258	1282	-	1	5_SpeGroup
iORF_157305	N2	Ancestor	0	150	SID3999	1262	1411	+	1	5_SpeGroup
iORF_157306	N2	Ancestor	0	42	SID3999	1279	1320	-	0	6_polymorphic
iORF_157307	N2	Ancestor	0	148	SID3999	1279	1426	-	2	5_SpeGroup
iORF_157308	N2	Ancestor	1	174	SID3999	1279	1452	-	2	6_polymorphic
iORF_157310	N2	Ancestor	1	9	SID3999	1299	1307	-	0	3_pPar
iORF_157311	N2	Ancestor	1	27	SID3999	1323	1349	+	0	6_polymorphic
iORF_157313	N2	Ancestor	0	89	SID3999	1323	1411	+	0	6_polymorphic
iORF_157314	N2	Ancestor	1	60	SID3999	1352	1411	+	0	6_polymorphic
iORF_157320	N2	Ancestor	0	19	SID3999	1412	1430	-	2	4_divergent
iORF_157322	N2	Ancestor	0	34	SID3999	1419	1452	-	2	5_SpeGroup
iORF_157326	N2	Ancestor	1	15	SID3999	1434	1448	+	0	3_pPar
iORF_157329	N2	Ancestor	1	114	SID3999	1445	1558	-	8	7_ancest
iORF_157330	N2	Ancestor	0	121	SID3999	1445	1565	-	8	5_SpeGroup
iORF_157331	N2	Ancestor	0	219	SID3999	1445	1663	-	11	5_SpeGroup
iORF_157336	N2	Ancestor	0	71	SID3999	1488	1558	-	5	5_SpeGroup
iORF_157337	N2	Ancestor	0	78	SID3999	1488	1565	-	5	7_ancest
iORF_157338	N2	Ancestor	1	9	SID3999	1490	1498	+	0	4_divergent
iORF_157339	N2	Ancestor	0	10	SID3999	1490	1499	+	0	5_SpeGroup
iORF_157343	N2	Ancestor	0	64	SID3999	1495	1558	-	5	5_SpeGroup
iORF_157344	N2	Ancestor	0	144	SID3999	1495	1638	-	5	5_SpeGroup
iORF_157348	N2	Ancestor	0	24	SID3999	1542	1565	-	0	5_SpeGroup
iORF_157350	N2	Ancestor	1	60	SID3999	1548	1607	+	0	3_pPar
iORF_157354	N2	Ancestor	0	147	SID3999	1602	1748	-	6	5_SpeGroup
iORF_157355	N2	Ancestor	0	32	SID3999	1610	1641	+	1	6_polymorphic
iORF_157357	N2	Ancestor	0	102	SID3999	1610	1711	+	6	5_SpeGroup
iORF_157359	N2	Ancestor	1	39	SID3999	1625	1663	-	3	4_divergent
iORF_157363	N2	Ancestor	0	93	SID3999	1656	1748	-	3	5_SpeGroup
iORF_157367	N2	Ancestor	1	75	SID3999	1674	1748	-	3	5_SpeGroup
iORF_157370	N2	Ancestor	1	39	SID3999	1715	1753	-	0	1_conserved
iORF_157372	N2	Ancestor	1	87	SID3999	1722	1808	+	2	3_pPar
iORF_157373	N2	Ancestor	0	57	SID3999	1750	1806	-	2	5_SpeGroup
iORF_157374	N2	Ancestor	1	78	SID3999	1750	1827	-	2	4_divergent
iORF_157376	N2	Ancestor	0	60	SID3999	1761	1820	-	0	6_polymorphic
iORF_157377	N2	Ancestor	1	9	SID3999	1805	1813	+	0	1_conserved
iORF_157378	N2	Ancestor	1	24	SID3999	1810	1833	+	0	3_pPar
iORF_157380	N2	Ancestor	1	78	SID3999	1826	1903	+	0	4_divergent
iORF_203531	N2	Ancestor	0	45	SID4	75	119	-	0	5_SpeGroup
iORF_203567	N2	Ancestor	1	192	SID4	75	266	-	0	4_divergent
iORF_205095	N2	Ancestor	1	12	SID4	97	108	+	0	4_divergent
iORF_205097	N2	Ancestor	0	39	SID4	97	135	+	0	5_SpeGroup
iORF_164773	N2	Ancestor	1	33	SID4	129	161	+	0	3_pPar
iORF_164848	N2	Ancestor	0	135	SID4	132	266	-	0	5_SpeGroup
iORF_165117	N2	Ancestor	1	12	SID4	139	150	-	0	3_pPar
iORF_169578	N2	Ancestor	1	24	SID4	251	274	-	0	1_conserved
iORF_170684	N2	Ancestor	0	12	SID4	274	285	-	0	4_divergent
iORF_170722	N2	Ancestor	1	9	SID4	277	285	-	0	4_divergent
iORF_157582	N2	Ancestor	1	99	SID400	43	141	-	6	3_pPar
iORF_157537	N2	Ancestor	1	9	SID400	138	146	-	0	1_conserved
iORF_157544	N2	Ancestor	1	30	SID400	149	178	-	0	3_pPar
iORF_157545	N2	Ancestor	1	15	SID400	151	165	+	0	3_pPar
iORF_157548	N2	Ancestor	0	15	SID400	187	201	+	0	5_SpeGroup
iORF_157550	N2	Ancestor	1	18	SID400	203	220	+	0	3_pPar
iORF_157460	N2	Ancestor	1	42	SID4000	88	129	-	2	4_divergent
iORF_157467	N2	Ancestor	0	179	SID4000	132	310	-	17	6_polymorphic
iORF_157468	N2	Ancestor	1	186	SID4000	132	317	-	17	6_polymorphic
iORF_157471	N2	Ancestor	0	158	SID4000	160	317	-	17	6_polymorphic
iORF_157472	N2	Ancestor	1	129	SID4000	182	310	-	17	4_divergent
iORF_157474	N2	Ancestor	1	48	SID4000	203	250	+	1	5_SpeGroup
iORF_157475	N2	Ancestor	0	71	SID4000	203	273	+	11	6_polymorphic
iORF_157476	N2	Ancestor	0	75	SID4000	203	277	+	11	6_polymorphic
iORF_157477	N2	Ancestor	0	96	SID4000	203	298	+	17	6_polymorphic
iORF_157480	N2	Ancestor	0	54	SID4000	274	327	+	6	4_divergent
iORF_157493	N2	Ancestor	0	108	SID4000	386	493	-	0	5_SpeGroup
iORF_157499	N2	Ancestor	0	203	SID4000	571	773	-	4	6_polymorphic
iORF_157502	N2	Ancestor	1	114	SID4000	660	773	-	4	5_SpeGroup
iORF_157503	N2	Ancestor	0	32	SID4000	708	739	-	4	6_polymorphic
iORF_157504	N2	Ancestor	0	66	SID4000	708	773	-	4	6_polymorphic
iORF_157505	N2	Ancestor	0	10	SID4000	728	737	-	2	6_polymorphic
iORF_157507	N2	Ancestor	0	15	SID4000	739	753	-	0	5_SpeGroup
iORF_157509	N2	Ancestor	1	33	SID4000	778	810	-	0	3_pPar
iORF_157515	N2	Ancestor	1	12	SID4000	889	900	-	1	3_pPar
iORF_157516	N2	Ancestor	1	33	SID4000	901	933	-	0	1_conserved
iORF_157517	N2	Ancestor	1	15	SID4000	912	926	-	0	4_divergent
iORF_157518	N2	Ancestor	1	99	SID4000	927	1025	-	0	4_divergent
iORF_157456	N2	Ancestor	0	42	SID4000	984	1025	-	0	5_SpeGroup
iORF_157527	N2	Ancestor	1	141	SID4001	18	158	+	1	4_divergent
iORF_157531	N2	Ancestor	0	76	SID4001	18	93	+	0	4_divergent
iORF_157535	N2	Ancestor	1	21	SID4001	30	50	-	0	4_divergent
iORF_157539	N2	Ancestor	1	45	SID4001	49	93	+	0	4_divergent
iORF_157540	N2	Ancestor	1	63	SID4001	53	115	+	0	4_divergent
iORF_157541	N2	Ancestor	0	106	SID4001	53	158	+	1	5_SpeGroup
iORF_157546	N2	Ancestor	0	63	SID4001	64	126	-	0	4_divergent
iORF_157520	N2	Ancestor	1	39	SID4001	148	186	-	0	3_pPar
iORF_157521	N2	Ancestor	1	33	SID4001	158	190	+	0	3_pPar
iORF_157522	N2	Ancestor	1	12	SID4001	162	173	+	0	4_divergent
iORF_157523	N2	Ancestor	0	18	SID4001	162	179	+	0	5_SpeGroup
iORF_157524	N2	Ancestor	1	27	SID4001	176	202	-	0	6_polymorphic
iORF_157526	N2	Ancestor	0	75	SID4001	176	250	-	0	5_SpeGroup
iORF_157528	N2	Ancestor	1	21	SID4001	192	212	-	0	4_divergent
iORF_157532	N2	Ancestor	0	9	SID4001	204	212	-	0	5_SpeGroup
iORF_157533	N2	Ancestor	1	27	SID4001	213	239	-	0	3_pPar
iORF_157556	N2	Ancestor	1	30	SID4002	70	99	+	0	4_divergent
iORF_157557	N2	Ancestor	0	71	SID4002	86	156	+	1	6_polymorphic
iORF_157558	N2	Ancestor	1	72	SID4002	86	157	+	1	6_polymorphic
iORF_157549	N2	Ancestor	1	129	SID4002	123	251	-	3	6_polymorphic
iORF_157551	N2	Ancestor	0	72	SID4002	187	258	-	2	6_polymorphic
iORF_157552	N2	Ancestor	0	48	SID4002	204	251	-	1	6_polymorphic
iORF_157563	N2	Ancestor	0	18	SID4003	20	37	+	0	6_polymorphic
iORF_157564	N2	Ancestor	0	40	SID4003	20	59	+	0	6_polymorphic
iORF_157565	N2	Ancestor	1	51	SID4003	20	70	+	0	6_polymorphic
iORF_157566	N2	Ancestor	0	16	SID4003	24	39	-	0	6_polymorphic
iORF_157567	N2	Ancestor	1	144	SID4003	30	173	-	1	3_pPar
iORF_157568	N2	Ancestor	0	66	SID4003	34	99	+	0	4_divergent
iORF_157570	N2	Ancestor	1	27	SID4003	56	82	-	0	1_conserved
iORF_157571	N2	Ancestor	0	9	SID4003	62	70	+	0	6_polymorphic
iORF_157572	N2	Ancestor	0	66	SID4003	79	144	-	1	5_SpeGroup
iORF_157559	N2	Ancestor	1	63	SID4003	121	183	+	1	4_divergent
iORF_157561	N2	Ancestor	1	36	SID4003	145	180	-	0	3_pPar
iORF_157583	N2	Ancestor	1	15	SID4004	79	93	-	0	1_conserved
iORF_157577	N2	Ancestor	0	27	SID4004	114	140	-	0	5_SpeGroup
iORF_157588	N2	Ancestor	0	132	SID4005	17	148	-	4	5_SpeGroup
iORF_157594	N2	Ancestor	1	36	SID4005	32	67	+	0	3_pPar
iORF_157595	N2	Ancestor	0	66	SID4005	46	111	+	3	5_SpeGroup
iORF_157596	N2	Ancestor	1	99	SID4005	50	148	-	4	7_ancest
iORF_157597	N2	Ancestor	0	15	SID4005	71	85	+	1	6_polymorphic
iORF_157598	N2	Ancestor	0	74	SID4005	75	148	-	4	6_polymorphic
iORF_157601	N2	Ancestor	0	136	SID4005	82	217	+	3	5_SpeGroup
iORF_157585	N2	Ancestor	1	111	SID4005	117	227	-	1	4_divergent
iORF_157586	N2	Ancestor	0	21	SID4005	128	148	-	0	5_SpeGroup
iORF_157587	N2	Ancestor	1	12	SID4005	141	152	+	0	1_conserved
iORF_157618	N2	Ancestor	1	12	SID4006	10	21	-	1	6_polymorphic
iORF_157602	N2	Ancestor	1	27	SID4006	99	125	-	1	5_SpeGroup
iORF_157603	N2	Ancestor	0	45	SID4006	99	143	-	4	4_divergent
iORF_157605	N2	Ancestor	0	52	SID4006	147	198	+	5	6_polymorphic
iORF_157606	N2	Ancestor	0	12	SID4006	170	181	-	0	6_polymorphic
iORF_157607	N2	Ancestor	1	69	SID4006	170	238	-	5	6_polymorphic
iORF_157608	N2	Ancestor	0	61	SID4006	178	238	-	5	6_polymorphic
iORF_157632	N2	Ancestor	1	12	SID4007	50	61	+	0	1_conserved
iORF_157635	N2	Ancestor	1	18	SID4007	82	99	-	0	6_polymorphic
iORF_157636	N2	Ancestor	0	12	SID4007	88	99	-	0	6_polymorphic
iORF_157620	N2	Ancestor	1	9	SID4007	111	119	-	0	1_conserved
iORF_157621	N2	Ancestor	1	45	SID4007	113	157	+	2	5_SpeGroup
iORF_157622	N2	Ancestor	0	92	SID4007	113	204	+	2	5_SpeGroup
iORF_157623	N2	Ancestor	0	54	SID4007	147	200	-	0	6_polymorphic
iORF_157624	N2	Ancestor	1	78	SID4007	147	224	-	0	6_polymorphic
iORF_157628	N2	Ancestor	0	25	SID4007	200	224	-	0	5_SpeGroup
iORF_157629	N2	Ancestor	1	63	SID4007	223	285	+	0	1_conserved
iORF_157631	N2	Ancestor	1	36	SID4007	255	290	+	0	4_divergent
iORF_157646	N2	Ancestor	1	33	SID4008	7	39	+	0	3_pPar
iORF_157641	N2	Ancestor	1	102	SID4008	21	122	+	8	6_polymorphic
iORF_157643	N2	Ancestor	1	45	SID4008	28	72	-	0	3_pPar
iORF_157644	N2	Ancestor	0	93	SID4008	30	122	+	8	5_SpeGroup
iORF_157652	N2	Ancestor	0	76	SID4009	40	115	+	2	5_SpeGroup
iORF_157653	N2	Ancestor	0	103	SID4009	40	142	+	2	6_polymorphic
iORF_157654	N2	Ancestor	0	113	SID4009	40	152	+	2	6_polymorphic
iORF_157666	N2	Ancestor	1	57	SID401	13	69	+	0	5_SpeGroup
iORF_157678	N2	Ancestor	0	51	SID401	19	69	+	0	4_divergent
iORF_157673	N2	Ancestor	1	12	SID401	161	172	-	0	4_divergent
iORF_157676	N2	Ancestor	1	45	SID401	171	215	+	4	3_pPar
iORF_157682	N2	Ancestor	1	48	SID401	181	228	-	0	3_pPar
iORF_157685	N2	Ancestor	1	15	SID401	225	239	-	0	4_divergent
iORF_157657	N2	Ancestor	0	17	SID4010	39	55	+	0	5_SpeGroup
iORF_157658	N2	Ancestor	1	21	SID4010	39	59	+	0	4_divergent
iORF_157659	N2	Ancestor	0	15	SID4010	45	59	+	0	4_divergent
iORF_157667	N2	Ancestor	1	108	SID4011	28	135	+	0	1_conserved
iORF_157672	N2	Ancestor	1	48	SID4011	40	87	-	0	4_divergent
iORF_157674	N2	Ancestor	1	18	SID4011	74	91	+	0	1_conserved
iORF_157680	N2	Ancestor	1	66	SID4011	92	157	-	0	3_pPar
iORF_157702	N2	Ancestor	0	88	SID4013	92	179	-	3	6_polymorphic
iORF_157691	N2	Ancestor	1	36	SID4013	134	169	+	0	4_divergent
iORF_157708	N2	Ancestor	1	90	SID4014	33	122	+	0	3_pPar
iORF_157705	N2	Ancestor	1	9	SID4014	141	149	+	0	1_conserved
iORF_157706	N2	Ancestor	0	9	SID4014	166	174	+	0	4_divergent
iORF_157715	N2	Ancestor	1	108	SID4015	131	238	-	0	3_pPar
iORF_157718	N2	Ancestor	1	9	SID4015	150	158	+	0	3_pPar
iORF_157720	N2	Ancestor	0	66	SID4015	159	224	+	0	5_SpeGroup
iORF_157751	N2	Ancestor	0	123	SID4016	7	129	-	14	5_SpeGroup
iORF_157733	N2	Ancestor	0	9	SID4016	96	104	-	0	5_SpeGroup
iORF_157765	N2	Ancestor	0	144	SID4017	8	151	+	0	5_SpeGroup
iORF_157754	N2	Ancestor	0	85	SID4017	11	95	-	0	6_polymorphic
iORF_157762	N2	Ancestor	1	36	SID4017	60	95	-	0	6_polymorphic
iORF_157763	N2	Ancestor	0	82	SID4017	70	151	+	0	6_polymorphic
iORF_157764	N2	Ancestor	0	123	SID4017	70	192	+	3	5_SpeGroup
iORF_157767	N2	Ancestor	1	51	SID4017	87	137	+	0	3_pPar
iORF_157756	N2	Ancestor	1	21	SID4017	144	164	-	0	5_SpeGroup
iORF_157758	N2	Ancestor	1	12	SID4017	189	200	+	0	4_divergent
iORF_157772	N2	Ancestor	1	33	SID4018	16	48	+	0	3_pPar
iORF_157776	N2	Ancestor	1	42	SID4018	26	67	-	0	1_conserved
iORF_157779	N2	Ancestor	1	87	SID4018	70	156	-	1	4_divergent
iORF_157780	N2	Ancestor	0	61	SID4018	72	132	+	1	4_divergent
iORF_157781	N2	Ancestor	1	69	SID4018	72	140	+	1	4_divergent
iORF_157782	N2	Ancestor	0	73	SID4018	84	156	-	1	5_SpeGroup
iORF_157771	N2	Ancestor	1	81	SID4018	146	226	+	0	5_SpeGroup
iORF_157773	N2	Ancestor	1	63	SID4018	183	245	+	0	5_SpeGroup
iORF_157774	N2	Ancestor	1	42	SID4018	192	233	-	0	3_pPar
iORF_157775	N2	Ancestor	1	39	SID4018	205	243	-	0	3_pPar
iORF_157787	N2	Ancestor	1	45	SID4019	16	60	-	0	4_divergent
iORF_157791	N2	Ancestor	1	51	SID4019	46	96	+	0	4_divergent
iORF_157783	N2	Ancestor	0	49	SID4019	104	152	+	0	6_polymorphic
iORF_157784	N2	Ancestor	1	66	SID4019	104	169	+	0	4_divergent
iORF_157785	N2	Ancestor	1	36	SID4019	156	191	+	0	6_polymorphic
iORF_157786	N2	Ancestor	0	38	SID4019	156	193	+	0	6_polymorphic
iORF_157788	N2	Ancestor	1	27	SID4019	188	214	+	0	6_polymorphic
iORF_157789	N2	Ancestor	0	62	SID4019	188	249	+	0	6_polymorphic
iORF_157901	N2	Ancestor	0	24	SID402	25	48	+	0	6_polymorphic
iORF_157970	N2	Ancestor	1	51	SID402	45	95	-	2	3_pPar
iORF_157813	N2	Ancestor	1	30	SID4020	10	39	+	2	4_divergent
iORF_157814	N2	Ancestor	0	59	SID4020	10	68	+	2	5_SpeGroup
iORF_157807	N2	Ancestor	0	12	SID4020	17	28	-	1	6_polymorphic
iORF_157815	N2	Ancestor	1	21	SID4020	94	114	-	0	1_conserved
iORF_157795	N2	Ancestor	1	27	SID4020	99	125	+	0	4_divergent
iORF_157797	N2	Ancestor	0	103	SID4020	115	217	-	0	5_SpeGroup
iORF_157798	N2	Ancestor	1	102	SID4020	116	217	-	0	6_polymorphic
iORF_157799	N2	Ancestor	0	36	SID4020	120	155	-	0	6_polymorphic
iORF_157800	N2	Ancestor	0	98	SID4020	120	217	-	0	6_polymorphic
iORF_157801	N2	Ancestor	0	29	SID4020	127	155	-	0	6_polymorphic
iORF_157802	N2	Ancestor	1	87	SID4020	127	213	-	0	7_ancest
iORF_157803	N2	Ancestor	0	91	SID4020	127	217	-	0	6_polymorphic
iORF_157805	N2	Ancestor	0	40	SID4020	149	188	+	0	6_polymorphic
iORF_157806	N2	Ancestor	0	73	SID4020	149	221	+	0	6_polymorphic
iORF_157810	N2	Ancestor	0	12	SID4020	202	213	-	0	6_polymorphic
iORF_157821	N2	Ancestor	1	51	SID4021	96	146	-	0	3_pPar
iORF_157822	N2	Ancestor	1	21	SID4021	122	142	-	0	3_pPar
iORF_157824	N2	Ancestor	0	70	SID4021	133	202	+	3	5_SpeGroup
iORF_157827	N2	Ancestor	1	21	SID4021	146	166	-	3	4_divergent
iORF_157830	N2	Ancestor	1	36	SID4021	199	234	+	0	4_divergent
iORF_157831	N2	Ancestor	0	70	SID4021	199	268	+	0	5_SpeGroup
iORF_157832	N2	Ancestor	0	36	SID4021	222	257	+	0	5_SpeGroup
iORF_157835	N2	Ancestor	1	39	SID4021	262	300	-	0	6_polymorphic
iORF_157837	N2	Ancestor	0	42	SID4021	270	311	+	0	6_polymorphic
iORF_157838	N2	Ancestor	1	132	SID4021	270	401	+	1	6_polymorphic
iORF_157839	N2	Ancestor	0	9	SID4021	292	300	-	0	6_polymorphic
iORF_157840	N2	Ancestor	1	12	SID4021	328	339	-	0	1_conserved
iORF_157845	N2	Ancestor	0	45	SID4021	368	412	-	1	5_SpeGroup
iORF_157846	N2	Ancestor	0	9	SID4021	393	401	+	0	6_polymorphic
iORF_157847	N2	Ancestor	1	15	SID4021	398	412	-	0	4_divergent
iORF_157849	N2	Ancestor	1	30	SID4021	431	460	+	0	1_conserved
iORF_157855	N2	Ancestor	1	21	SID4021	533	553	+	0	1_conserved
iORF_157857	N2	Ancestor	0	91	SID4021	557	647	-	1	6_polymorphic
iORF_157860	N2	Ancestor	1	81	SID4021	567	647	-	1	6_polymorphic
iORF_157865	N2	Ancestor	1	99	SID4021	593	691	+	1	5_SpeGroup
iORF_157866	N2	Ancestor	0	115	SID4021	593	707	+	1	4_divergent
iORF_157867	N2	Ancestor	1	27	SID4021	612	638	+	0	3_pPar
iORF_157873	N2	Ancestor	0	103	SID4021	679	781	+	2	5_SpeGroup
iORF_157876	N2	Ancestor	1	18	SID4021	710	727	-	0	1_conserved
iORF_157877	N2	Ancestor	0	12	SID4021	765	776	-	0	5_SpeGroup
iORF_157878	N2	Ancestor	1	12	SID4021	765	776	-	1	4_divergent
iORF_157927	N2	Ancestor	1	12	SID4022	57	68	-	0	6_polymorphic
iORF_157880	N2	Ancestor	1	15	SID4022	157	171	-	0	3_pPar
iORF_157883	N2	Ancestor	1	33	SID4022	185	217	-	0	3_pPar
iORF_157884	N2	Ancestor	0	39	SID4022	207	245	+	0	5_SpeGroup
iORF_157885	N2	Ancestor	1	54	SID4022	217	270	-	0	4_divergent
iORF_157886	N2	Ancestor	0	40	SID4022	231	270	-	0	5_SpeGroup
iORF_157887	N2	Ancestor	0	129	SID4022	231	359	-	1	4_divergent
iORF_157889	N2	Ancestor	1	51	SID4022	245	295	+	0	4_divergent
iORF_157891	N2	Ancestor	0	192	SID4022	245	436	+	1	5_SpeGroup
iORF_157893	N2	Ancestor	1	45	SID4022	317	361	-	1	5_SpeGroup
iORF_157894	N2	Ancestor	0	51	SID4022	340	390	-	0	5_SpeGroup
iORF_157895	N2	Ancestor	1	81	SID4022	340	420	-	0	4_divergent
iORF_157899	N2	Ancestor	1	36	SID4022	360	395	+	0	1_conserved
iORF_157903	N2	Ancestor	1	123	SID4022	392	514	-	0	1_conserved
iORF_157904	N2	Ancestor	0	18	SID4022	403	420	-	0	4_divergent
iORF_157905	N2	Ancestor	1	96	SID4022	423	518	+	0	5_SpeGroup
iORF_157906	N2	Ancestor	1	57	SID4022	433	489	-	0	1_conserved
iORF_157908	N2	Ancestor	1	186	SID4022	443	628	+	0	6_polymorphic
iORF_157909	N2	Ancestor	0	281	SID4022	443	723	+	3	6_polymorphic
iORF_157910	N2	Ancestor	1	60	SID4022	489	548	-	0	1_conserved
iORF_157911	N2	Ancestor	1	60	SID4022	502	561	+	0	1_conserved
iORF_157913	N2	Ancestor	0	91	SID4022	553	643	-	0	6_polymorphic
iORF_157915	N2	Ancestor	0	18	SID4022	561	578	+	0	5_SpeGroup
iORF_157916	N2	Ancestor	1	27	SID4022	561	587	+	0	4_divergent
iORF_157917	N2	Ancestor	1	33	SID4022	611	643	-	0	6_polymorphic
iORF_157922	N2	Ancestor	0	88	SID4022	636	723	+	3	6_polymorphic
iORF_157923	N2	Ancestor	1	141	SID4022	636	776	+	3	5_SpeGroup
iORF_157924	N2	Ancestor	0	49	SID4022	662	710	-	3	4_divergent
iORF_157925	N2	Ancestor	1	105	SID4022	662	766	-	3	5_SpeGroup
iORF_157926	N2	Ancestor	1	60	SID4022	664	723	+	3	5_SpeGroup
iORF_157928	N2	Ancestor	0	82	SID4022	685	766	-	2	4_divergent
iORF_157929	N2	Ancestor	1	90	SID4022	685	774	-	2	4_divergent
iORF_157930	N2	Ancestor	1	12	SID4022	699	710	-	2	5_SpeGroup
iORF_157931	N2	Ancestor	0	76	SID4022	699	774	-	2	4_divergent
iORF_157942	N2	Ancestor	1	189	SID4023	20	208	-	7	6_polymorphic
iORF_157945	N2	Ancestor	0	69	SID4023	20	88	-	6	6_polymorphic
iORF_157952	N2	Ancestor	1	27	SID4023	52	78	-	0	3_pPar
iORF_157954	N2	Ancestor	1	18	SID4023	89	106	+	0	6_polymorphic
iORF_157955	N2	Ancestor	0	27	SID4023	89	115	+	0	6_polymorphic
iORF_157956	N2	Ancestor	1	18	SID4023	93	110	+	0	4_divergent
iORF_157933	N2	Ancestor	0	12	SID4023	99	110	+	0	5_SpeGroup
iORF_157934	N2	Ancestor	0	105	SID4023	104	208	-	1	6_polymorphic
iORF_157935	N2	Ancestor	1	15	SID4023	112	126	-	0	1_conserved
iORF_157936	N2	Ancestor	0	86	SID4023	123	208	-	1	6_polymorphic
iORF_157939	N2	Ancestor	0	75	SID4023	134	208	-	1	6_polymorphic
iORF_157940	N2	Ancestor	0	53	SID4023	171	223	-	1	5_SpeGroup
iORF_157941	N2	Ancestor	1	96	SID4023	171	266	-	11	4_divergent
iORF_157947	N2	Ancestor	0	62	SID4023	205	266	-	11	5_SpeGroup
iORF_157977	N2	Ancestor	1	21	SID4024	9	29	+	0	6_polymorphic
iORF_157966	N2	Ancestor	0	27	SID4024	26	52	-	0	4_divergent
iORF_157971	N2	Ancestor	0	30	SID4024	51	80	+	0	6_polymorphic
iORF_157972	N2	Ancestor	1	66	SID4024	53	118	-	0	6_polymorphic
iORF_157973	N2	Ancestor	0	57	SID4024	58	114	-	0	5_SpeGroup
iORF_157974	N2	Ancestor	0	21	SID4024	60	80	+	0	6_polymorphic
iORF_157975	N2	Ancestor	1	54	SID4024	61	114	-	0	4_divergent
iORF_157976	N2	Ancestor	1	18	SID4024	66	83	-	0	4_divergent
iORF_157957	N2	Ancestor	0	40	SID4024	103	142	+	0	6_polymorphic
iORF_157958	N2	Ancestor	0	77	SID4024	103	179	+	0	6_polymorphic
iORF_157959	N2	Ancestor	1	105	SID4024	103	207	+	2	5_SpeGroup
iORF_157960	N2	Ancestor	0	238	SID4024	103	340	+	2	5_SpeGroup
iORF_157961	N2	Ancestor	1	72	SID4024	202	273	-	0	1_conserved
iORF_157962	N2	Ancestor	1	9	SID4024	204	212	+	0	6_polymorphic
iORF_157963	N2	Ancestor	1	132	SID4024	209	340	+	0	4_divergent
iORF_157967	N2	Ancestor	0	9	SID4024	274	282	+	0	5_SpeGroup
iORF_157989	N2	Ancestor	1	36	SID4025	82	117	+	0	1_conserved
iORF_158564	N2	Ancestor	1	9	SID4028	74	82	+	0	4_divergent
iORF_158507	N2	Ancestor	0	9	SID4028	131	139	+	0	4_divergent
iORF_158509	N2	Ancestor	1	36	SID4028	144	179	+	3	3_pPar
iORF_158512	N2	Ancestor	0	56	SID4028	212	267	+	3	5_SpeGroup
iORF_158517	N2	Ancestor	1	51	SID4028	245	295	-	1	3_pPar
iORF_158543	N2	Ancestor	0	48	SID4028	581	628	+	0	5_SpeGroup
iORF_158544	N2	Ancestor	0	78	SID4028	581	658	+	0	6_polymorphic
iORF_158549	N2	Ancestor	1	45	SID4028	621	665	+	0	3_pPar
iORF_158550	N2	Ancestor	1	12	SID4028	629	640	-	0	6_polymorphic
iORF_158551	N2	Ancestor	0	87	SID4028	629	715	-	5	5_SpeGroup
iORF_158552	N2	Ancestor	0	141	SID4028	629	769	-	5	6_polymorphic
iORF_158554	N2	Ancestor	1	78	SID4028	643	720	+	5	4_divergent
iORF_158555	N2	Ancestor	0	112	SID4028	643	754	+	5	5_SpeGroup
iORF_158557	N2	Ancestor	0	117	SID4028	653	769	-	5	6_polymorphic
iORF_158558	N2	Ancestor	0	43	SID4028	678	720	+	5	5_SpeGroup
iORF_158559	N2	Ancestor	1	60	SID4028	678	737	+	5	4_divergent
iORF_158560	N2	Ancestor	1	36	SID4028	717	752	-	0	1_conserved
iORF_158561	N2	Ancestor	1	36	SID4028	734	769	-	0	4_divergent
iORF_158565	N2	Ancestor	1	12	SID4028	800	811	+	2	3_pPar
iORF_158567	N2	Ancestor	1	24	SID4028	811	834	+	0	3_pPar
iORF_158568	N2	Ancestor	0	9	SID4028	817	825	-	0	6_polymorphic
iORF_158569	N2	Ancestor	0	140	SID4028	903	1042	-	6	6_polymorphic
iORF_158571	N2	Ancestor	0	12	SID4028	918	929	+	0	6_polymorphic
iORF_158572	N2	Ancestor	1	51	SID4028	934	984	-	2	5_SpeGroup
iORF_158573	N2	Ancestor	0	109	SID4028	934	1042	-	6	6_polymorphic
iORF_158574	N2	Ancestor	0	41	SID4028	944	984	-	2	5_SpeGroup
iORF_158576	N2	Ancestor	1	69	SID4028	974	1042	-	4	5_SpeGroup
iORF_158496	N2	Ancestor	0	103	SID4028	977	1079	+	4	6_polymorphic
iORF_158499	N2	Ancestor	1	39	SID4028	1041	1079	+	0	6_polymorphic
iORF_158500	N2	Ancestor	1	9	SID4028	1051	1059	+	0	1_conserved
iORF_158501	N2	Ancestor	0	15	SID4028	1060	1074	+	0	4_divergent
iORF_158502	N2	Ancestor	1	87	SID4028	1060	1146	+	0	5_SpeGroup
iORF_158503	N2	Ancestor	1	75	SID4028	1076	1150	-	0	6_polymorphic
iORF_158504	N2	Ancestor	0	85	SID4028	1076	1160	-	2	6_polymorphic
iORF_158505	N2	Ancestor	0	80	SID4028	1081	1160	-	2	6_polymorphic
iORF_158506	N2	Ancestor	1	27	SID4028	1134	1160	-	2	5_SpeGroup
iORF_158624	N2	Ancestor	1	21	SID4029	5	25	+	0	1_conserved
iORF_158614	N2	Ancestor	1	12	SID4029	36	47	+	0	1_conserved
iORF_158594	N2	Ancestor	0	21	SID4029	136	156	+	0	5_SpeGroup
iORF_158595	N2	Ancestor	1	18	SID4029	159	176	+	0	1_conserved
iORF_158596	N2	Ancestor	1	18	SID4029	167	184	+	0	4_divergent
iORF_158597	N2	Ancestor	0	211	SID4029	167	377	+	4	5_SpeGroup
iORF_158598	N2	Ancestor	0	101	SID4029	177	277	-	4	5_SpeGroup
iORF_158599	N2	Ancestor	1	87	SID4029	191	277	-	4	6_polymorphic
iORF_158600	N2	Ancestor	0	59	SID4029	198	256	+	3	6_polymorphic
iORF_158601	N2	Ancestor	0	97	SID4029	198	294	+	4	6_polymorphic
iORF_158603	N2	Ancestor	1	180	SID4029	198	377	+	4	5_SpeGroup
iORF_158606	N2	Ancestor	0	55	SID4029	223	277	-	4	6_polymorphic
iORF_158607	N2	Ancestor	0	94	SID4029	270	363	-	0	5_SpeGroup
iORF_158610	N2	Ancestor	0	24	SID4029	277	300	-	0	5_SpeGroup
iORF_158612	N2	Ancestor	0	78	SID4029	300	377	+	0	5_SpeGroup
iORF_158613	N2	Ancestor	0	54	SID4029	340	393	+	0	6_polymorphic
iORF_158615	N2	Ancestor	1	15	SID4029	349	363	-	0	7_ancest
iORF_158616	N2	Ancestor	0	9	SID4029	355	363	-	0	6_polymorphic
iORF_158619	N2	Ancestor	1	24	SID4029	381	404	+	0	3_pPar
iORF_158620	N2	Ancestor	1	21	SID4029	387	407	-	0	6_polymorphic
iORF_158626	N2	Ancestor	1	54	SID4029	425	478	-	2	5_SpeGroup
iORF_158627	N2	Ancestor	0	24	SID4029	457	480	-	2	5_SpeGroup
iORF_158636	N2	Ancestor	0	48	SID4029	576	623	+	1	6_polymorphic
iORF_158639	N2	Ancestor	1	81	SID4029	595	675	-	0	3_pPar
iORF_158640	N2	Ancestor	1	12	SID4029	598	609	+	0	3_pPar
iORF_158643	N2	Ancestor	0	87	SID4029	613	699	+	2	5_SpeGroup
iORF_158645	N2	Ancestor	1	24	SID4029	636	659	-	0	1_conserved
iORF_158646	N2	Ancestor	1	51	SID4029	641	691	-	2	5_SpeGroup
iORF_158647	N2	Ancestor	1	42	SID4029	658	699	+	2	4_divergent
iORF_158662	N2	Ancestor	1	81	SID4029	965	1045	+	6	3_pPar
iORF_158578	N2	Ancestor	0	161	SID4029	1038	1198	+	5	6_polymorphic
iORF_158579	N2	Ancestor	1	165	SID4029	1038	1202	+	5	5_SpeGroup
iORF_158580	N2	Ancestor	0	178	SID4029	1038	1215	+	7	6_polymorphic
iORF_158581	N2	Ancestor	1	24	SID4029	1042	1065	+	0	3_pPar
iORF_158583	N2	Ancestor	1	36	SID4029	1062	1097	-	0	3_pPar
iORF_158585	N2	Ancestor	1	87	SID4029	1075	1161	-	0	5_SpeGroup
iORF_158588	N2	Ancestor	0	91	SID4029	1118	1208	-	7	6_polymorphic
iORF_158591	N2	Ancestor	1	45	SID4029	1164	1208	-	7	7_ancest
iORF_158592	N2	Ancestor	0	29	SID4029	1180	1208	-	4	6_polymorphic
iORF_158686	N2	Ancestor	1	54	SID4030	43	96	+	1	4_divergent
iORF_158687	N2	Ancestor	0	96	SID4030	43	138	+	1	5_SpeGroup
iORF_158669	N2	Ancestor	0	124	SID4030	210	333	-	4	5_SpeGroup
iORF_158672	N2	Ancestor	0	83	SID4030	228	310	+	0	5_SpeGroup
iORF_158673	N2	Ancestor	1	72	SID4030	258	329	-	0	5_SpeGroup
iORF_158674	N2	Ancestor	0	75	SID4030	258	332	-	1	6_polymorphic
iORF_158675	N2	Ancestor	0	75	SID4030	258	332	-	3	6_polymorphic
iORF_158676	N2	Ancestor	1	72	SID4030	262	333	-	4	7_ancest
iORF_158677	N2	Ancestor	1	24	SID4030	270	293	+	0	3_pPar
iORF_158678	N2	Ancestor	0	9	SID4030	321	329	-	0	5_SpeGroup
iORF_158710	N2	Ancestor	1	24	SID4031	8	31	+	0	6_polymorphic
iORF_158697	N2	Ancestor	1	63	SID4031	28	90	-	3	6_polymorphic
iORF_158698	N2	Ancestor	1	51	SID4031	36	86	+	3	3_pPar
iORF_158803	N2	Ancestor	1	24	SID4032	69	92	+	0	4_divergent
iORF_158804	N2	Ancestor	0	30	SID4032	69	98	+	0	5_SpeGroup
iORF_158812	N2	Ancestor	1	45	SID4032	174	218	+	2	4_divergent
iORF_158813	N2	Ancestor	0	32	SID4032	180	211	+	2	5_SpeGroup
iORF_158814	N2	Ancestor	0	33	SID4032	186	218	+	1	5_SpeGroup
iORF_158771	N2	Ancestor	0	278	SID4032	1491	1768	+	7	5_SpeGroup
iORF_158777	N2	Ancestor	1	114	SID4032	1594	1707	-	0	3_pPar
iORF_158778	N2	Ancestor	0	45	SID4032	1623	1667	+	0	3_pPar
iORF_158785	N2	Ancestor	0	93	SID4032	1850	1942	-	1	5_SpeGroup
iORF_158786	N2	Ancestor	1	114	SID4032	1850	1963	-	2	4_divergent
iORF_158789	N2	Ancestor	0	35	SID4032	1929	1963	-	1	5_SpeGroup
iORF_158790	N2	Ancestor	0	75	SID4032	1929	2003	-	3	6_polymorphic
iORF_158791	N2	Ancestor	0	75	SID4032	1942	2016	-	3	6_polymorphic
iORF_158792	N2	Ancestor	0	66	SID4032	1948	2013	-	2	5_SpeGroup
iORF_158793	N2	Ancestor	1	69	SID4032	1948	2016	-	2	6_polymorphic
iORF_158795	N2	Ancestor	0	67	SID4032	2013	2079	-	2	5_SpeGroup
iORF_158797	N2	Ancestor	0	48	SID4032	2061	2108	-	0	5_SpeGroup
iORF_158851	N2	Ancestor	1	15	SID4033	40	54	-	0	3_pPar
iORF_158853	N2	Ancestor	1	30	SID4033	73	102	+	1	3_pPar
iORF_158855	N2	Ancestor	0	27	SID4033	99	125	-	0	5_SpeGroup
iORF_158831	N2	Ancestor	1	15	SID4033	111	125	-	0	4_divergent
iORF_158834	N2	Ancestor	1	12	SID4033	122	133	-	0	5_SpeGroup
iORF_158835	N2	Ancestor	0	9	SID4033	125	133	-	0	5_SpeGroup
iORF_158840	N2	Ancestor	1	39	SID4033	198	236	-	0	6_polymorphic
iORF_158841	N2	Ancestor	0	132	SID4033	198	329	-	1	6_polymorphic
iORF_158842	N2	Ancestor	1	42	SID4033	206	247	-	0	1_conserved
iORF_158843	N2	Ancestor	1	9	SID4033	230	238	+	0	5_SpeGroup
iORF_158844	N2	Ancestor	0	37	SID4033	230	266	+	0	6_polymorphic
iORF_158845	N2	Ancestor	0	107	SID4033	230	336	+	1	6_polymorphic
iORF_158846	N2	Ancestor	0	117	SID4033	230	346	+	1	5_SpeGroup
iORF_158847	N2	Ancestor	0	86	SID4033	244	329	-	1	6_polymorphic
iORF_158848	N2	Ancestor	0	75	SID4033	255	329	-	1	5_SpeGroup
iORF_158849	N2	Ancestor	1	30	SID4033	259	288	+	0	3_pPar
iORF_158850	N2	Ancestor	1	45	SID4033	285	329	-	1	5_SpeGroup
iORF_158870	N2	Ancestor	0	51	SID4035	3	53	+	0	5_SpeGroup
iORF_158861	N2	Ancestor	0	15	SID4035	107	121	+	0	4_divergent
iORF_158864	N2	Ancestor	1	42	SID4035	139	180	-	0	3_pPar
iORF_158867	N2	Ancestor	0	75	SID4035	198	272	-	0	5_SpeGroup
iORF_158868	N2	Ancestor	1	30	SID4035	228	257	-	0	4_divergent
iORF_158875	N2	Ancestor	0	18	SID4036	92	109	-	0	5_SpeGroup
iORF_158876	N2	Ancestor	1	69	SID4036	93	161	-	0	5_SpeGroup
iORF_158879	N2	Ancestor	1	27	SID4036	124	150	-	0	3_pPar
iORF_158881	N2	Ancestor	0	56	SID4036	160	215	+	6	6_polymorphic
iORF_158882	N2	Ancestor	1	57	SID4036	160	216	+	9	6_polymorphic
iORF_158885	N2	Ancestor	1	12	SID4036	164	175	+	0	1_conserved
iORF_158886	N2	Ancestor	0	77	SID4036	170	246	-	9	6_polymorphic
iORF_158887	N2	Ancestor	0	12	SID4036	181	192	-	0	6_polymorphic
iORF_158888	N2	Ancestor	1	66	SID4036	181	246	-	9	6_polymorphic
iORF_158894	N2	Ancestor	0	36	SID4036	237	272	+	4	5_SpeGroup
iORF_158895	N2	Ancestor	1	42	SID4036	237	278	+	4	5_SpeGroup
iORF_158896	N2	Ancestor	0	89	SID4036	237	325	+	4	5_SpeGroup
iORF_158897	N2	Ancestor	1	27	SID4036	245	271	+	4	4_divergent
iORF_158898	N2	Ancestor	0	38	SID4036	245	282	+	4	5_SpeGroup
iORF_158899	N2	Ancestor	0	81	SID4036	245	325	+	4	5_SpeGroup
iORF_158954	N2	Ancestor	1	24	SID4037	51	74	+	1	3_pPar
iORF_158904	N2	Ancestor	0	21	SID4037	137	157	+	0	6_polymorphic
iORF_158906	N2	Ancestor	0	52	SID4037	137	188	+	0	6_polymorphic
iORF_158919	N2	Ancestor	1	201	SID4037	207	407	-	6	5_SpeGroup
iORF_158921	N2	Ancestor	0	180	SID4037	228	407	-	6	6_polymorphic
iORF_158923	N2	Ancestor	0	63	SID4037	233	295	+	5	6_polymorphic
iORF_158924	N2	Ancestor	0	79	SID4037	233	311	+	5	6_polymorphic
iORF_158925	N2	Ancestor	0	98	SID4037	233	330	+	5	6_polymorphic
iORF_158926	N2	Ancestor	0	139	SID4037	236	374	-	5	6_polymorphic
iORF_158927	N2	Ancestor	0	172	SID4037	236	407	-	5	6_polymorphic
iORF_158930	N2	Ancestor	0	17	SID4037	252	268	+	1	6_polymorphic
iORF_158931	N2	Ancestor	0	17	SID4037	252	268	+	2	6_polymorphic
iORF_158932	N2	Ancestor	0	17	SID4037	252	268	+	3	6_polymorphic
iORF_158939	N2	Ancestor	1	30	SID4037	282	311	+	0	6_polymorphic
iORF_158940	N2	Ancestor	0	102	SID4037	302	403	-	0	5_SpeGroup
iORF_158953	N2	Ancestor	1	15	SID4037	481	495	-	0	1_conserved
iORF_158955	N2	Ancestor	0	145	SID4038	148	292	-	1	5_SpeGroup
iORF_158956	N2	Ancestor	1	15	SID4038	162	176	+	0	3_pPar
iORF_158957	N2	Ancestor	1	141	SID4038	178	318	+	1	5_SpeGroup
iORF_158958	N2	Ancestor	0	149	SID4038	178	326	+	1	6_polymorphic
iORF_158959	N2	Ancestor	0	181	SID4038	178	358	+	2	6_polymorphic
iORF_158960	N2	Ancestor	1	60	SID4038	233	292	-	0	4_divergent
iORF_158965	N2	Ancestor	1	99	SID4038	355	453	-	0	4_divergent
iORF_158969	N2	Ancestor	0	102	SID4038	395	496	-	0	5_SpeGroup
iORF_158970	N2	Ancestor	1	138	SID4038	395	532	-	0	4_divergent
iORF_158971	N2	Ancestor	0	78	SID4038	404	481	+	0	4_divergent
iORF_158974	N2	Ancestor	1	30	SID4038	452	481	+	0	5_SpeGroup
iORF_158977	N2	Ancestor	1	48	SID4038	478	525	-	0	4_divergent
iORF_158978	N2	Ancestor	1	36	SID4038	485	520	+	0	4_divergent
iORF_158979	N2	Ancestor	0	24	SID4038	497	520	+	0	5_SpeGroup
iORF_158980	N2	Ancestor	0	12	SID4038	531	542	+	0	5_SpeGroup
iORF_158981	N2	Ancestor	1	42	SID4038	531	572	+	0	4_divergent
iORF_159010	N2	Ancestor	1	9	SID4039	27	35	-	0	4_divergent
iORF_159012	N2	Ancestor	0	73	SID4039	27	99	-	0	5_SpeGroup
iORF_159024	N2	Ancestor	1	105	SID4039	32	136	-	1	4_divergent
iORF_159028	N2	Ancestor	0	18	SID4039	32	49	-	0	5_SpeGroup
iORF_159041	N2	Ancestor	0	91	SID4039	46	136	-	1	5_SpeGroup
iORF_159043	N2	Ancestor	1	54	SID4039	46	99	-	0	4_divergent
iORF_159057	N2	Ancestor	1	33	SID4039	98	130	+	1	3_pPar
iORF_158995	N2	Ancestor	1	9	SID4039	135	143	+	0	1_conserved
iORF_158996	N2	Ancestor	1	12	SID4039	147	158	-	0	1_conserved
iORF_158997	N2	Ancestor	1	9	SID4039	175	183	+	0	1_conserved
iORF_158998	N2	Ancestor	1	9	SID4039	180	188	-	0	4_divergent
iORF_159013	N2	Ancestor	1	12	SID4039	257	268	-	0	4_divergent
iORF_159039	N2	Ancestor	1	27	SID4039	381	407	-	0	4_divergent
iORF_159040	N2	Ancestor	0	22	SID4039	386	407	-	0	5_SpeGroup
iORF_159042	N2	Ancestor	0	18	SID4039	425	442	-	0	5_SpeGroup
iORF_159045	N2	Ancestor	0	30	SID4039	441	470	+	0	5_SpeGroup
iORF_159046	N2	Ancestor	1	9	SID4039	467	475	+	0	6_polymorphic
iORF_159049	N2	Ancestor	0	21	SID4039	491	511	+	0	5_SpeGroup
iORF_159050	N2	Ancestor	0	106	SID4039	512	617	-	2	5_SpeGroup
iORF_159051	N2	Ancestor	1	99	SID4039	519	617	-	2	4_divergent
iORF_159052	N2	Ancestor	1	36	SID4039	534	569	+	2	4_divergent
iORF_159053	N2	Ancestor	0	94	SID4039	534	627	+	2	6_polymorphic
iORF_159055	N2	Ancestor	1	27	SID4039	651	677	-	0	1_conserved
iORF_159418	N2	Ancestor	1	30	SID404	77	106	+	0	1_conserved
iORF_159142	N2	Ancestor	1	72	SID404	159	230	-	0	1_conserved
iORF_159178	N2	Ancestor	0	105	SID404	193	297	+	0	5_SpeGroup
iORF_159184	N2	Ancestor	1	12	SID404	215	226	-	0	4_divergent
iORF_159194	N2	Ancestor	1	93	SID404	252	344	+	0	3_pPar
iORF_159195	N2	Ancestor	1	33	SID404	265	297	+	0	4_divergent
iORF_159197	N2	Ancestor	0	87	SID404	279	365	-	0	5_SpeGroup
iORF_159062	N2	Ancestor	1	9	SID4040	133	141	-	0	3_pPar
iORF_159065	N2	Ancestor	0	84	SID4040	138	221	-	5	6_polymorphic
iORF_159069	N2	Ancestor	1	123	SID4040	150	272	+	5	3_pPar
iORF_159071	N2	Ancestor	1	9	SID4040	197	205	+	0	1_conserved
iORF_159073	N2	Ancestor	1	42	SID4040	202	243	+	0	3_pPar
iORF_159075	N2	Ancestor	1	90	SID4040	223	312	-	0	4_divergent
iORF_159076	N2	Ancestor	1	45	SID4040	240	284	-	0	4_divergent
iORF_159077	N2	Ancestor	0	73	SID4040	240	312	-	0	5_SpeGroup
iORF_159079	N2	Ancestor	1	12	SID4040	257	268	-	0	3_pPar
iORF_159083	N2	Ancestor	1	57	SID4040	336	392	-	0	3_pPar
iORF_159085	N2	Ancestor	1	12	SID4040	397	408	-	0	1_conserved
iORF_159086	N2	Ancestor	1	39	SID4040	401	439	+	0	1_conserved
iORF_159088	N2	Ancestor	1	33	SID4040	421	453	-	0	1_conserved
iORF_159090	N2	Ancestor	1	12	SID4040	461	472	-	0	4_divergent
iORF_159091	N2	Ancestor	1	15	SID4040	472	486	-	0	1_conserved
iORF_159093	N2	Ancestor	1	21	SID4040	489	509	-	0	4_divergent
iORF_159094	N2	Ancestor	0	80	SID4040	489	568	-	3	5_SpeGroup
iORF_159095	N2	Ancestor	1	54	SID4040	502	555	-	3	4_divergent
iORF_159097	N2	Ancestor	0	47	SID4040	509	555	-	3	5_SpeGroup
iORF_159098	N2	Ancestor	1	60	SID4040	509	568	-	3	4_divergent
iORF_159175	N2	Ancestor	1	78	SID4041	85	162	+	0	3_pPar
iORF_159104	N2	Ancestor	1	12	SID4041	125	136	+	0	3_pPar
iORF_159105	N2	Ancestor	1	12	SID4041	133	144	-	0	1_conserved
iORF_159108	N2	Ancestor	0	35	SID4041	178	212	+	2	5_SpeGroup
iORF_159110	N2	Ancestor	1	87	SID4041	178	264	+	3	4_divergent
iORF_159111	N2	Ancestor	1	24	SID4041	187	210	-	2	4_divergent
iORF_159116	N2	Ancestor	1	33	SID4041	209	241	+	0	3_pPar
iORF_159120	N2	Ancestor	0	42	SID4041	254	295	+	0	5_SpeGroup
iORF_159122	N2	Ancestor	0	81	SID4041	254	334	+	0	6_polymorphic
iORF_159123	N2	Ancestor	1	183	SID4041	254	436	+	0	6_polymorphic
iORF_159125	N2	Ancestor	1	123	SID4041	277	399	-	0	4_divergent
iORF_159126	N2	Ancestor	0	108	SID4041	292	399	-	0	5_SpeGroup
iORF_159127	N2	Ancestor	0	93	SID4041	344	436	+	0	6_polymorphic
iORF_159129	N2	Ancestor	0	33	SID4041	381	413	+	0	6_polymorphic
iORF_159130	N2	Ancestor	1	42	SID4041	381	422	+	0	6_polymorphic
iORF_159131	N2	Ancestor	0	9	SID4041	396	404	-	0	5_SpeGroup
iORF_159158	N2	Ancestor	1	30	SID4041	678	707	+	0	4_divergent
iORF_159159	N2	Ancestor	0	112	SID4041	678	789	+	0	5_SpeGroup
iORF_159162	N2	Ancestor	1	141	SID4041	730	870	-	8	5_SpeGroup
iORF_159163	N2	Ancestor	0	55	SID4041	735	789	+	0	5_SpeGroup
iORF_159164	N2	Ancestor	1	72	SID4041	735	806	+	0	4_divergent
iORF_159165	N2	Ancestor	0	127	SID4041	744	870	-	8	5_SpeGroup
iORF_159168	N2	Ancestor	0	102	SID4041	769	870	-	8	5_SpeGroup
iORF_159169	N2	Ancestor	1	12	SID4041	774	785	-	0	6_polymorphic
iORF_159170	N2	Ancestor	0	30	SID4041	774	803	-	0	6_polymorphic
iORF_159173	N2	Ancestor	0	21	SID4041	786	806	+	0	4_divergent
iORF_159177	N2	Ancestor	1	48	SID4041	834	881	-	0	3_pPar
iORF_159201	N2	Ancestor	1	21	SID4042	10	30	-	2	3_pPar
iORF_159202	N2	Ancestor	0	27	SID4042	93	119	+	0	5_SpeGroup
iORF_159203	N2	Ancestor	0	81	SID4042	93	173	+	0	4_divergent
iORF_159204	N2	Ancestor	1	90	SID4042	93	182	+	0	7_ancest
iORF_159179	N2	Ancestor	1	9	SID4042	105	113	-	0	6_polymorphic
iORF_159180	N2	Ancestor	0	21	SID4042	116	136	+	0	5_SpeGroup
iORF_159181	N2	Ancestor	0	30	SID4042	146	175	-	0	5_SpeGroup
iORF_159182	N2	Ancestor	1	63	SID4042	146	208	-	0	4_divergent
iORF_159183	N2	Ancestor	1	15	SID4042	149	163	+	0	3_pPar
iORF_159185	N2	Ancestor	0	34	SID4042	175	208	-	0	5_SpeGroup
iORF_159186	N2	Ancestor	1	12	SID4042	187	198	-	0	6_polymorphic
iORF_159187	N2	Ancestor	1	15	SID4042	229	243	+	0	6_polymorphic
iORF_159210	N2	Ancestor	0	38	SID4043	6	43	-	0	4_divergent
iORF_159211	N2	Ancestor	1	12	SID4043	71	82	-	0	4_divergent
iORF_159207	N2	Ancestor	1	93	SID4043	128	220	-	0	5_SpeGroup
iORF_159209	N2	Ancestor	0	60	SID4043	161	220	-	0	4_divergent
iORF_159230	N2	Ancestor	1	42	SID4045	33	74	+	0	3_pPar
iORF_159242	N2	Ancestor	1	51	SID4045	46	96	-	0	3_pPar
iORF_159243	N2	Ancestor	1	81	SID4045	52	132	+	0	3_pPar
iORF_159251	N2	Ancestor	1	78	SID4045	83	160	+	1	5_SpeGroup
iORF_159252	N2	Ancestor	0	111	SID4045	83	193	+	1	5_SpeGroup
iORF_159253	N2	Ancestor	0	117	SID4045	83	199	+	2	5_SpeGroup
iORF_159215	N2	Ancestor	1	27	SID4045	110	136	-	0	4_divergent
iORF_159216	N2	Ancestor	0	47	SID4045	170	216	-	1	5_SpeGroup
iORF_159217	N2	Ancestor	1	21	SID4045	196	216	-	1	4_divergent
iORF_159218	N2	Ancestor	1	54	SID4045	220	273	-	0	6_polymorphic
iORF_159219	N2	Ancestor	0	112	SID4045	220	331	-	2	6_polymorphic
iORF_159220	N2	Ancestor	1	30	SID4045	240	269	-	0	3_pPar
iORF_159221	N2	Ancestor	0	98	SID4045	242	339	+	2	6_polymorphic
iORF_159222	N2	Ancestor	1	111	SID4045	242	352	+	2	4_divergent
iORF_159223	N2	Ancestor	0	121	SID4045	242	362	+	2	6_polymorphic
iORF_159225	N2	Ancestor	0	79	SID4045	261	339	+	2	6_polymorphic
iORF_159226	N2	Ancestor	0	92	SID4045	261	352	+	2	6_polymorphic
iORF_159227	N2	Ancestor	1	102	SID4045	261	362	+	2	5_SpeGroup
iORF_159228	N2	Ancestor	1	42	SID4045	290	331	-	2	4_divergent
iORF_159229	N2	Ancestor	0	23	SID4045	309	331	-	2	6_polymorphic
iORF_159231	N2	Ancestor	0	33	SID4045	324	356	-	0	5_SpeGroup
iORF_159235	N2	Ancestor	0	27	SID4045	326	352	+	0	6_polymorphic
iORF_159238	N2	Ancestor	1	39	SID4045	374	412	-	5	5_SpeGroup
iORF_159246	N2	Ancestor	1	72	SID4045	529	600	-	0	3_pPar
iORF_159247	N2	Ancestor	1	84	SID4045	534	617	-	0	1_conserved
iORF_159359	N2	Ancestor	1	57	SID4046	33	89	-	0	4_divergent
iORF_159379	N2	Ancestor	0	28	SID4046	62	89	-	0	5_SpeGroup
iORF_159302	N2	Ancestor	0	95	SID4046	1762	1856	+	6	4_divergent
iORF_159303	N2	Ancestor	1	174	SID4046	1762	1935	+	7	5_SpeGroup
iORF_159304	N2	Ancestor	1	15	SID4046	1784	1798	+	0	7_ancest
iORF_159305	N2	Ancestor	0	18	SID4046	1784	1801	+	0	5_SpeGroup
iORF_159307	N2	Ancestor	0	132	SID4046	1798	1929	+	6	5_SpeGroup
iORF_159308	N2	Ancestor	0	138	SID4046	1798	1935	+	6	5_SpeGroup
iORF_159310	N2	Ancestor	1	141	SID4046	1870	2010	-	4	3_pPar
iORF_159315	N2	Ancestor	1	126	SID4046	1926	2051	+	7	3_pPar
iORF_159316	N2	Ancestor	1	129	SID4046	1964	2092	-	7	5_SpeGroup
iORF_159317	N2	Ancestor	1	30	SID4046	1991	2020	+	2	5_SpeGroup
iORF_159319	N2	Ancestor	0	126	SID4046	1991	2116	+	6	5_SpeGroup
iORF_159321	N2	Ancestor	1	48	SID4046	2011	2058	+	4	3_pPar
iORF_159322	N2	Ancestor	1	33	SID4046	2017	2049	-	4	5_SpeGroup
iORF_159324	N2	Ancestor	0	45	SID4046	2048	2092	-	0	4_divergent
iORF_159326	N2	Ancestor	1	48	SID4046	2055	2102	+	0	6_polymorphic
iORF_159329	N2	Ancestor	0	27	SID4046	2076	2102	+	0	6_polymorphic
iORF_159330	N2	Ancestor	0	124	SID4046	2089	2212	-	3	6_polymorphic
iORF_159332	N2	Ancestor	1	12	SID4046	2103	2114	-	0	3_pPar
iORF_159339	N2	Ancestor	1	51	SID4046	2162	2212	-	2	5_SpeGroup
iORF_159340	N2	Ancestor	0	91	SID4046	2162	2252	-	2	5_SpeGroup
iORF_159343	N2	Ancestor	1	30	SID4046	2187	2216	-	0	1_conserved
iORF_159344	N2	Ancestor	1	60	SID4046	2211	2270	+	0	4_divergent
iORF_159348	N2	Ancestor	1	30	SID4046	2223	2252	-	0	4_divergent
iORF_159352	N2	Ancestor	1	9	SID4046	2364	2372	+	0	5_SpeGroup
iORF_159419	N2	Ancestor	1	51	SID4047	5	55	+	0	3_pPar
iORF_159414	N2	Ancestor	1	57	SID4047	33	89	+	0	3_pPar
iORF_159417	N2	Ancestor	1	45	SID4047	68	112	+	0	3_pPar
iORF_159420	N2	Ancestor	1	24	SID4047	75	98	-	0	1_conserved
iORF_159406	N2	Ancestor	1	57	SID4047	109	165	+	0	1_conserved
iORF_159409	N2	Ancestor	1	93	SID4047	188	280	+	2	3_pPar
iORF_159412	N2	Ancestor	1	24	SID4047	237	260	+	2	4_divergent
iORF_159421	N2	Ancestor	0	98	SID4048	11	108	-	8	5_SpeGroup
iORF_159423	N2	Ancestor	1	57	SID4048	11	67	-	1	5_SpeGroup
iORF_159425	N2	Ancestor	0	54	SID4048	14	67	-	1	5_SpeGroup
iORF_159433	N2	Ancestor	0	12	SID4048	16	27	+	0	5_SpeGroup
iORF_159444	N2	Ancestor	0	20	SID4048	37	56	+	1	6_polymorphic
iORF_159450	N2	Ancestor	0	64	SID4048	45	108	-	7	6_polymorphic
iORF_159496	N2	Ancestor	1	48	SID4048	75	122	+	2	3_pPar
iORF_159507	N2	Ancestor	1	48	SID4048	79	126	+	2	4_divergent
iORF_159509	N2	Ancestor	0	75	SID4048	79	153	+	2	5_SpeGroup
iORF_159516	N2	Ancestor	1	27	SID4048	92	118	+	2	3_pPar
iORF_159424	N2	Ancestor	1	18	SID4048	123	140	-	0	4_divergent
iORF_159469	N2	Ancestor	0	59	SID4048	483	541	+	1	5_SpeGroup
iORF_159470	N2	Ancestor	0	9	SID4048	486	494	-	0	5_SpeGroup
iORF_159471	N2	Ancestor	0	17	SID4048	488	504	+	1	5_SpeGroup
iORF_159472	N2	Ancestor	1	75	SID4048	488	562	+	1	7_ancest
iORF_159473	N2	Ancestor	1	57	SID4048	491	547	-	1	4_divergent
iORF_159519	N2	Ancestor	0	38	SID4049	22	59	-	5	4_divergent
iORF_159520	N2	Ancestor	0	53	SID4049	24	76	+	5	4_divergent
iORF_159521	N2	Ancestor	1	63	SID4049	24	86	+	5	5_SpeGroup
iORF_159522	N2	Ancestor	1	75	SID4049	50	124	-	2	4_divergent
iORF_159524	N2	Ancestor	1	69	SID4049	58	126	+	2	3_pPar
iORF_159525	N2	Ancestor	0	63	SID4049	62	124	-	2	5_SpeGroup
iORF_159745	N2	Ancestor	1	69	SID405	547	615	-	0	5_SpeGroup
iORF_159749	N2	Ancestor	0	60	SID405	566	625	-	0	5_SpeGroup
iORF_159753	N2	Ancestor	0	36	SID405	580	615	-	0	5_SpeGroup
iORF_159760	N2	Ancestor	1	27	SID405	612	638	-	0	5_SpeGroup
iORF_159775	N2	Ancestor	0	12	SID405	630	641	+	0	5_SpeGroup
iORF_159776	N2	Ancestor	0	85	SID405	630	714	+	2	5_SpeGroup
iORF_159777	N2	Ancestor	1	93	SID405	630	722	+	2	6_polymorphic
iORF_159790	N2	Ancestor	0	24	SID405	649	672	+	2	5_SpeGroup
iORF_159804	N2	Ancestor	1	90	SID405	793	882	-	1	4_divergent
iORF_159810	N2	Ancestor	0	84	SID405	799	882	-	1	5_SpeGroup
iORF_159817	N2	Ancestor	1	18	SID405	807	824	-	0	3_pPar
iORF_159842	N2	Ancestor	0	18	SID405	831	848	-	1	5_SpeGroup
iORF_159883	N2	Ancestor	1	27	SID405	879	905	-	0	1_conserved
iORF_160100	N2	Ancestor	1	36	SID405	914	949	-	0	3_pPar
iORF_160142	N2	Ancestor	1	33	SID405	948	980	+	0	3_pPar
iORF_159529	N2	Ancestor	0	21	SID4050	14	34	+	0	6_polymorphic
iORF_159536	N2	Ancestor	1	39	SID4050	18	56	+	0	4_divergent
iORF_159539	N2	Ancestor	1	159	SID4050	21	179	-	0	4_divergent
iORF_159550	N2	Ancestor	0	82	SID4050	34	115	+	0	6_polymorphic
iORF_159551	N2	Ancestor	0	138	SID4050	34	171	+	0	6_polymorphic
iORF_159560	N2	Ancestor	1	42	SID4050	43	84	-	0	4_divergent
iORF_159561	N2	Ancestor	0	130	SID4050	50	179	-	0	6_polymorphic
iORF_159562	N2	Ancestor	0	105	SID4050	71	175	-	0	5_SpeGroup
iORF_159563	N2	Ancestor	1	81	SID4050	91	171	+	0	5_SpeGroup
iORF_159528	N2	Ancestor	1	57	SID4050	130	186	-	0	7_ancest
iORF_159532	N2	Ancestor	0	36	SID4050	151	186	-	0	4_divergent
iORF_159533	N2	Ancestor	0	18	SID4050	154	171	+	0	6_polymorphic
iORF_159535	N2	Ancestor	0	15	SID4050	172	186	-	0	5_SpeGroup
iORF_159537	N2	Ancestor	0	27	SID4050	191	217	-	0	5_SpeGroup
iORF_159538	N2	Ancestor	1	75	SID4050	191	265	-	0	4_divergent
iORF_159540	N2	Ancestor	1	51	SID4050	204	254	+	0	4_divergent
iORF_159545	N2	Ancestor	0	15	SID4050	251	265	-	0	5_SpeGroup
iORF_159553	N2	Ancestor	1	36	SID4050	340	375	-	0	3_pPar
iORF_159555	N2	Ancestor	1	57	SID4050	359	415	+	0	3_pPar
iORF_159556	N2	Ancestor	1	36	SID4050	378	413	-	0	4_divergent
iORF_159557	N2	Ancestor	1	21	SID4050	390	410	+	0	6_polymorphic
iORF_159558	N2	Ancestor	0	21	SID4050	393	413	-	0	5_SpeGroup
iORF_159568	N2	Ancestor	1	63	SID4051	47	109	-	2	5_SpeGroup
iORF_159569	N2	Ancestor	1	27	SID4051	55	81	+	0	1_conserved
iORF_159570	N2	Ancestor	0	39	SID4051	71	109	-	1	5_SpeGroup
iORF_159564	N2	Ancestor	1	12	SID4051	161	172	-	0	1_conserved
iORF_159573	N2	Ancestor	1	243	SID4052	12	254	+	1	4_divergent
iORF_159574	N2	Ancestor	0	74	SID4052	12	85	+	1	5_SpeGroup
iORF_159578	N2	Ancestor	0	125	SID4052	20	144	-	1	5_SpeGroup
iORF_159579	N2	Ancestor	0	135	SID4052	20	154	-	1	4_divergent
iORF_159582	N2	Ancestor	1	21	SID4052	22	42	+	0	3_pPar
iORF_159641	N2	Ancestor	1	72	SID4052	73	144	-	1	4_divergent
iORF_159648	N2	Ancestor	1	9	SID4052	82	90	+	0	1_conserved
iORF_159652	N2	Ancestor	0	168	SID4052	87	254	+	0	5_SpeGroup
iORF_159580	N2	Ancestor	1	18	SID4052	197	214	+	0	3_pPar
iORF_159581	N2	Ancestor	1	18	SID4052	211	228	+	0	3_pPar
iORF_159583	N2	Ancestor	1	99	SID4052	215	313	-	0	3_pPar
iORF_159584	N2	Ancestor	1	12	SID4052	220	231	-	0	1_conserved
iORF_159586	N2	Ancestor	1	138	SID4052	232	369	-	0	3_pPar
iORF_159591	N2	Ancestor	0	69	SID4052	312	380	+	0	4_divergent
iORF_159593	N2	Ancestor	1	18	SID4052	321	338	-	0	3_pPar
iORF_159595	N2	Ancestor	1	9	SID4052	337	345	+	0	3_pPar
iORF_159596	N2	Ancestor	1	30	SID4052	351	380	+	0	5_SpeGroup
iORF_159599	N2	Ancestor	0	101	SID4052	360	460	-	1	5_SpeGroup
iORF_159601	N2	Ancestor	1	27	SID4052	409	435	-	0	4_divergent
iORF_159602	N2	Ancestor	0	65	SID4052	411	475	+	1	4_divergent
iORF_159603	N2	Ancestor	1	69	SID4052	411	479	+	1	5_SpeGroup
iORF_159605	N2	Ancestor	1	24	SID4052	421	444	+	0	6_polymorphic
iORF_159606	N2	Ancestor	0	29	SID4052	432	460	-	1	5_SpeGroup
iORF_159607	N2	Ancestor	1	90	SID4052	439	528	-	3	4_divergent
iORF_159608	N2	Ancestor	1	15	SID4052	446	460	-	1	6_polymorphic
iORF_159609	N2	Ancestor	0	21	SID4052	459	479	+	0	4_divergent
iORF_159610	N2	Ancestor	0	60	SID4052	466	525	+	2	5_SpeGroup
iORF_159613	N2	Ancestor	0	41	SID4052	488	528	-	2	5_SpeGroup
iORF_159618	N2	Ancestor	0	54	SID4052	539	592	+	0	4_divergent
iORF_159619	N2	Ancestor	0	73	SID4052	539	611	+	1	5_SpeGroup
iORF_159620	N2	Ancestor	1	102	SID4052	539	640	+	5	7_ancest
iORF_159621	N2	Ancestor	1	21	SID4052	550	570	+	0	5_SpeGroup
iORF_159622	N2	Ancestor	1	15	SID4052	592	606	+	1	4_divergent
iORF_159623	N2	Ancestor	0	20	SID4052	592	611	+	1	5_SpeGroup
iORF_159645	N2	Ancestor	0	27	SID4052	773	799	+	0	5_SpeGroup
iORF_159646	N2	Ancestor	0	78	SID4052	773	850	+	5	5_SpeGroup
iORF_159647	N2	Ancestor	1	45	SID4052	803	847	-	5	6_polymorphic
iORF_159650	N2	Ancestor	0	24	SID4052	824	847	-	0	6_polymorphic
iORF_159651	N2	Ancestor	0	21	SID4052	827	847	-	0	5_SpeGroup
iORF_159654	N2	Ancestor	1	21	SID4052	863	883	+	1	3_pPar
iORF_159657	N2	Ancestor	1	36	SID4052	880	915	+	0	4_divergent
iORF_159671	N2	Ancestor	0	78	SID4053	26	103	+	2	6_polymorphic
iORF_159672	N2	Ancestor	0	45	SID4053	26	70	+	0	6_polymorphic
iORF_159703	N2	Ancestor	1	51	SID4053	53	103	+	2	7_ancest
iORF_159707	N2	Ancestor	1	39	SID4053	62	100	-	2	3_pPar
iORF_159659	N2	Ancestor	1	18	SID4053	116	133	+	0	3_pPar
iORF_159664	N2	Ancestor	0	27	SID4053	162	188	-	0	6_polymorphic
iORF_159666	N2	Ancestor	0	19	SID4053	187	205	+	0	6_polymorphic
iORF_159667	N2	Ancestor	1	36	SID4053	187	222	+	0	7_ancest
iORF_159668	N2	Ancestor	1	15	SID4053	202	216	-	0	3_pPar
iORF_159669	N2	Ancestor	0	12	SID4053	211	222	+	0	6_polymorphic
iORF_159673	N2	Ancestor	0	102	SID4053	259	360	+	2	5_SpeGroup
iORF_159674	N2	Ancestor	1	48	SID4053	268	315	-	2	3_pPar
iORF_159677	N2	Ancestor	1	75	SID4053	276	350	-	1	3_pPar
iORF_159678	N2	Ancestor	1	90	SID4053	284	373	-	1	3_pPar
iORF_159682	N2	Ancestor	1	63	SID4053	314	376	+	8	4_divergent
iORF_159685	N2	Ancestor	1	12	SID4053	349	360	+	0	4_divergent
iORF_159689	N2	Ancestor	0	18	SID4053	377	394	+	2	5_SpeGroup
iORF_159691	N2	Ancestor	0	60	SID4053	377	436	+	2	5_SpeGroup
iORF_159692	N2	Ancestor	1	144	SID4053	377	520	+	2	5_SpeGroup
iORF_159694	N2	Ancestor	1	33	SID4053	380	412	-	2	4_divergent
iORF_159696	N2	Ancestor	0	9	SID4053	404	412	-	0	5_SpeGroup
iORF_159698	N2	Ancestor	1	9	SID4053	412	420	-	0	3_pPar
iORF_159699	N2	Ancestor	1	27	SID4053	479	505	-	0	3_pPar
iORF_159700	N2	Ancestor	1	57	SID4053	483	539	+	0	6_polymorphic
iORF_159701	N2	Ancestor	0	85	SID4053	483	567	+	0	6_polymorphic
iORF_159705	N2	Ancestor	0	44	SID4053	541	584	-	1	5_SpeGroup
iORF_159730	N2	Ancestor	1	30	SID4055	10	39	+	0	4_divergent
iORF_159734	N2	Ancestor	0	61	SID4055	13	73	-	1	5_SpeGroup
iORF_159744	N2	Ancestor	0	38	SID4055	36	73	-	1	4_divergent
iORF_159746	N2	Ancestor	1	33	SID4055	41	73	-	1	7_ancest
iORF_159747	N2	Ancestor	0	23	SID4055	45	67	+	0	5_SpeGroup
iORF_159748	N2	Ancestor	1	21	SID4055	46	66	+	0	5_SpeGroup
iORF_159737	N2	Ancestor	0	94	SID4055	215	308	+	1	4_divergent
iORF_159738	N2	Ancestor	1	15	SID4055	221	235	-	0	5_SpeGroup
iORF_159739	N2	Ancestor	0	45	SID4055	232	276	-	0	5_SpeGroup
iORF_159740	N2	Ancestor	1	66	SID4055	232	297	-	0	5_SpeGroup
iORF_159796	N2	Ancestor	0	12	SID4056	9	20	+	0	6_polymorphic
iORF_159765	N2	Ancestor	0	57	SID4056	17	73	-	0	6_polymorphic
iORF_159768	N2	Ancestor	1	12	SID4056	22	33	-	0	3_pPar
iORF_159787	N2	Ancestor	1	15	SID4056	37	51	+	0	3_pPar
iORF_159793	N2	Ancestor	0	90	SID4056	76	165	+	0	5_SpeGroup
iORF_159794	N2	Ancestor	0	24	SID4056	76	99	+	0	5_SpeGroup
iORF_159795	N2	Ancestor	1	12	SID4056	81	92	-	0	3_pPar
iORF_159797	N2	Ancestor	1	66	SID4056	96	161	-	0	4_divergent
iORF_159798	N2	Ancestor	0	24	SID4056	100	123	+	0	5_SpeGroup
iORF_159799	N2	Ancestor	1	66	SID4056	100	165	+	0	7_ancest
iORF_159761	N2	Ancestor	0	36	SID4056	130	165	+	0	5_SpeGroup
iORF_159762	N2	Ancestor	0	69	SID4056	130	198	+	2	5_SpeGroup
iORF_159766	N2	Ancestor	1	84	SID4056	169	252	-	5	5_SpeGroup
iORF_159767	N2	Ancestor	0	39	SID4056	189	227	+	0	5_SpeGroup
iORF_159769	N2	Ancestor	1	9	SID4056	227	235	+	1	4_divergent
iORF_159770	N2	Ancestor	0	30	SID4056	227	256	+	3	5_SpeGroup
iORF_159773	N2	Ancestor	1	12	SID4056	253	264	+	0	6_polymorphic
iORF_159774	N2	Ancestor	1	48	SID4056	281	328	-	0	4_divergent
iORF_159779	N2	Ancestor	0	9	SID4056	314	322	+	0	5_SpeGroup
iORF_159780	N2	Ancestor	1	24	SID4056	314	337	+	0	5_SpeGroup
iORF_159781	N2	Ancestor	0	70	SID4056	314	383	+	0	5_SpeGroup
iORF_159783	N2	Ancestor	0	74	SID4056	343	416	-	0	5_SpeGroup
iORF_159785	N2	Ancestor	1	24	SID4056	346	369	+	0	3_pPar
iORF_159789	N2	Ancestor	1	51	SID4056	366	416	-	0	7_ancest
iORF_159811	N2	Ancestor	0	33	SID4058	25	57	+	3	5_SpeGroup
iORF_159868	N2	Ancestor	1	171	SID4058	77	247	+	0	5_SpeGroup
iORF_159869	N2	Ancestor	0	189	SID4058	77	265	+	0	5_SpeGroup
iORF_159870	N2	Ancestor	0	200	SID4058	77	276	+	0	5_SpeGroup
iORF_159805	N2	Ancestor	1	36	SID4058	147	182	+	0	1_conserved
iORF_159806	N2	Ancestor	0	86	SID4058	157	242	-	0	6_polymorphic
iORF_159807	N2	Ancestor	0	182	SID4058	157	338	-	1	6_polymorphic
iORF_159808	N2	Ancestor	1	57	SID4058	186	242	-	0	4_divergent
iORF_159812	N2	Ancestor	0	68	SID4058	257	324	-	1	6_polymorphic
iORF_159813	N2	Ancestor	0	209	SID4058	257	465	-	12	5_SpeGroup
iORF_159814	N2	Ancestor	1	24	SID4058	273	296	+	0	1_conserved
iORF_159815	N2	Ancestor	1	45	SID4058	280	324	-	1	6_polymorphic
iORF_159816	N2	Ancestor	0	59	SID4058	280	338	-	1	6_polymorphic
iORF_159819	N2	Ancestor	1	114	SID4058	304	417	+	4	5_SpeGroup
iORF_159824	N2	Ancestor	0	33	SID4058	323	355	+	0	5_SpeGroup
iORF_159825	N2	Ancestor	0	106	SID4058	323	428	+	5	4_divergent
iORF_159844	N2	Ancestor	0	54	SID4058	503	556	+	3	5_SpeGroup
iORF_159845	N2	Ancestor	1	120	SID4058	503	622	+	3	7_ancest
iORF_159846	N2	Ancestor	0	155	SID4058	503	657	+	3	6_polymorphic
iORF_159849	N2	Ancestor	0	146	SID4058	512	657	+	3	5_SpeGroup
iORF_159852	N2	Ancestor	0	30	SID4058	537	566	+	2	5_SpeGroup
iORF_159855	N2	Ancestor	0	15	SID4058	542	556	+	2	5_SpeGroup
iORF_159857	N2	Ancestor	0	72	SID4058	590	661	-	0	5_SpeGroup
iORF_159858	N2	Ancestor	0	57	SID4058	605	661	-	0	5_SpeGroup
iORF_159859	N2	Ancestor	1	51	SID4058	607	657	+	0	5_SpeGroup
iORF_159860	N2	Ancestor	1	123	SID4058	619	741	-	3	4_divergent
iORF_159861	N2	Ancestor	1	15	SID4058	647	661	-	0	4_divergent
iORF_159862	N2	Ancestor	0	33	SID4058	675	707	+	0	5_SpeGroup
iORF_159863	N2	Ancestor	1	18	SID4058	684	701	-	0	4_divergent
iORF_159864	N2	Ancestor	0	58	SID4058	684	741	-	3	5_SpeGroup
iORF_159867	N2	Ancestor	1	30	SID4058	746	775	-	0	4_divergent
iORF_159871	N2	Ancestor	1	30	SID4058	753	782	+	0	4_divergent
iORF_159872	N2	Ancestor	0	34	SID4058	753	786	+	0	5_SpeGroup
iORF_159873	N2	Ancestor	1	24	SID4058	763	786	+	0	4_divergent
iORF_159874	N2	Ancestor	0	28	SID4058	763	790	+	0	5_SpeGroup
iORF_159876	N2	Ancestor	1	129	SID4058	791	919	-	3	5_SpeGroup
iORF_159877	N2	Ancestor	1	84	SID4058	816	899	+	2	3_pPar
iORF_159878	N2	Ancestor	0	90	SID4058	830	919	-	2	5_SpeGroup
iORF_159879	N2	Ancestor	0	9	SID4058	832	840	+	0	4_divergent
iORF_159880	N2	Ancestor	1	9	SID4058	843	851	-	1	3_pPar
iORF_159882	N2	Ancestor	0	9	SID4058	889	897	-	0	4_divergent
iORF_160810	N2	Ancestor	0	189	SID406	9	197	-	1	6_polymorphic
iORF_160813	N2	Ancestor	0	260	SID406	9	268	-	11	6_polymorphic
iORF_160934	N2	Ancestor	1	99	SID406	99	197	-	1	5_SpeGroup
iORF_160404	N2	Ancestor	1	18	SID406	138	155	+	1	3_pPar
iORF_160439	N2	Ancestor	1	15	SID406	167	181	+	0	4_divergent
iORF_160604	N2	Ancestor	1	36	SID406	273	308	-	0	1_conserved
iORF_160710	N2	Ancestor	0	9	SID406	565	573	+	0	5_SpeGroup
iORF_160747	N2	Ancestor	0	12	SID406	606	617	-	0	6_polymorphic
iORF_160750	N2	Ancestor	1	99	SID406	625	723	-	4	6_polymorphic
iORF_160786	N2	Ancestor	0	48	SID406	668	715	+	2	5_SpeGroup
iORF_160787	N2	Ancestor	1	69	SID406	668	736	+	3	4_divergent
iORF_160793	N2	Ancestor	0	24	SID406	708	731	-	0	5_SpeGroup
iORF_160794	N2	Ancestor	1	108	SID406	708	815	-	4	6_polymorphic
iORF_160795	N2	Ancestor	0	111	SID406	708	818	-	4	6_polymorphic
iORF_160798	N2	Ancestor	0	12	SID406	712	723	-	0	6_polymorphic
iORF_160804	N2	Ancestor	0	33	SID406	730	762	+	2	6_polymorphic
iORF_160805	N2	Ancestor	0	114	SID406	730	843	+	4	6_polymorphic
iORF_160806	N2	Ancestor	1	192	SID406	730	921	+	4	5_SpeGroup
iORF_160807	N2	Ancestor	1	33	SID406	733	765	-	1	6_polymorphic
iORF_160808	N2	Ancestor	0	26	SID406	740	765	-	1	5_SpeGroup
iORF_160809	N2	Ancestor	1	69	SID406	740	808	-	3	4_divergent
iORF_160812	N2	Ancestor	0	70	SID406	751	820	+	2	5_SpeGroup
iORF_160815	N2	Ancestor	0	57	SID406	759	815	-	2	5_SpeGroup
iORF_160818	N2	Ancestor	1	27	SID406	794	820	+	2	4_divergent
iORF_160819	N2	Ancestor	0	70	SID406	794	863	+	2	5_SpeGroup
iORF_160820	N2	Ancestor	1	39	SID406	832	870	-	0	3_pPar
iORF_160841	N2	Ancestor	1	24	SID406	840	863	+	0	4_divergent
iORF_160893	N2	Ancestor	0	30	SID406	858	887	-	0	5_SpeGroup
iORF_160337	N2	Ancestor	1	282	SID406	931	1212	+	32	5_SpeGroup
iORF_160338	N2	Ancestor	1	12	SID406	950	961	-	0	3_pPar
iORF_160340	N2	Ancestor	1	15	SID406	974	988	+	0	3_pPar
iORF_160360	N2	Ancestor	1	9	SID406	1052	1060	-	0	3_pPar
iORF_160364	N2	Ancestor	1	15	SID406	1061	1075	-	2	3_pPar
iORF_160366	N2	Ancestor	1	66	SID406	1079	1144	+	5	3_pPar
iORF_160367	N2	Ancestor	0	9	SID406	1092	1100	-	0	5_SpeGroup
iORF_160369	N2	Ancestor	1	111	SID406	1092	1202	-	0	4_divergent
iORF_160383	N2	Ancestor	0	9	SID406	1194	1202	-	0	5_SpeGroup
iORF_160385	N2	Ancestor	0	42	SID406	1202	1243	-	2	5_SpeGroup
iORF_160386	N2	Ancestor	0	35	SID406	1209	1243	-	2	5_SpeGroup
iORF_160387	N2	Ancestor	0	16	SID406	1228	1243	-	0	6_polymorphic
iORF_160388	N2	Ancestor	0	42	SID406	1228	1269	-	1	6_polymorphic
iORF_160389	N2	Ancestor	1	15	SID406	1229	1243	-	0	7_ancest
iORF_160390	N2	Ancestor	0	24	SID406	1232	1255	+	0	5_SpeGroup
iORF_160392	N2	Ancestor	0	53	SID406	1242	1294	+	1	4_divergent
iORF_160393	N2	Ancestor	1	123	SID406	1242	1364	+	2	5_SpeGroup
iORF_160407	N2	Ancestor	1	78	SID406	1325	1402	-	1	4_divergent
iORF_160412	N2	Ancestor	0	51	SID406	1349	1399	+	0	5_SpeGroup
iORF_160413	N2	Ancestor	0	51	SID406	1352	1402	-	0	5_SpeGroup
iORF_160418	N2	Ancestor	1	102	SID406	1396	1497	-	0	5_SpeGroup
iORF_160419	N2	Ancestor	1	15	SID406	1401	1415	+	0	5_SpeGroup
iORF_160420	N2	Ancestor	0	96	SID406	1402	1497	-	0	4_divergent
iORF_160421	N2	Ancestor	0	12	SID406	1404	1415	+	0	4_divergent
iORF_160423	N2	Ancestor	1	9	SID406	1412	1420	+	0	4_divergent
iORF_160424	N2	Ancestor	0	36	SID406	1412	1447	+	0	5_SpeGroup
iORF_160425	N2	Ancestor	0	108	SID406	1412	1519	+	0	5_SpeGroup
iORF_160426	N2	Ancestor	1	9	SID406	1422	1430	-	0	4_divergent
iORF_160433	N2	Ancestor	1	18	SID406	1473	1490	+	0	1_conserved
iORF_160434	N2	Ancestor	1	21	SID406	1483	1503	+	0	5_SpeGroup
iORF_160435	N2	Ancestor	0	15	SID406	1505	1519	+	0	5_SpeGroup
iORF_160438	N2	Ancestor	1	24	SID406	1536	1559	+	0	3_pPar
iORF_160440	N2	Ancestor	1	15	SID406	1563	1577	+	0	3_pPar
iORF_160448	N2	Ancestor	0	58	SID406	1599	1656	+	0	5_SpeGroup
iORF_160449	N2	Ancestor	1	90	SID406	1599	1688	+	0	4_divergent
iORF_160460	N2	Ancestor	1	102	SID406	1657	1758	-	0	3_pPar
iORF_160463	N2	Ancestor	0	42	SID406	1695	1736	+	0	6_polymorphic
iORF_160465	N2	Ancestor	1	39	SID406	1702	1740	+	0	4_divergent
iORF_160466	N2	Ancestor	0	72	SID406	1702	1773	+	0	5_SpeGroup
iORF_160479	N2	Ancestor	1	9	SID406	1765	1773	+	0	4_divergent
iORF_160483	N2	Ancestor	1	21	SID406	1784	1804	+	0	3_pPar
iORF_160501	N2	Ancestor	0	9	SID406	1875	1883	-	0	5_SpeGroup
iORF_160323	N2	Ancestor	1	15	SID4060	32	46	+	0	3_pPar
iORF_160301	N2	Ancestor	0	79	SID4060	107	185	-	1	6_polymorphic
iORF_160302	N2	Ancestor	0	244	SID4060	107	350	-	7	5_SpeGroup
iORF_160303	N2	Ancestor	0	251	SID4060	107	357	-	7	6_polymorphic
iORF_160304	N2	Ancestor	1	237	SID4060	114	350	-	7	5_SpeGroup
iORF_160305	N2	Ancestor	1	78	SID4060	124	201	+	6	5_SpeGroup
iORF_160306	N2	Ancestor	0	31	SID4060	131	161	+	1	5_SpeGroup
iORF_160307	N2	Ancestor	1	66	SID4060	131	196	+	6	6_polymorphic
iORF_160309	N2	Ancestor	0	55	SID4060	142	196	+	6	5_SpeGroup
iORF_160311	N2	Ancestor	0	66	SID4060	175	240	-	6	4_divergent
iORF_160313	N2	Ancestor	1	36	SID4060	205	240	-	1	5_SpeGroup
iORF_160315	N2	Ancestor	0	69	SID4060	250	318	+	0	5_SpeGroup
iORF_160316	N2	Ancestor	0	112	SID4060	250	361	+	0	5_SpeGroup
iORF_160317	N2	Ancestor	1	117	SID4060	250	366	+	0	5_SpeGroup
iORF_160318	N2	Ancestor	1	27	SID4060	259	285	-	0	3_pPar
iORF_160320	N2	Ancestor	0	57	SID4060	294	350	-	0	7_ancest
iORF_160321	N2	Ancestor	0	64	SID4060	294	357	-	0	6_polymorphic
iORF_160326	N2	Ancestor	0	68	SID4060	363	430	-	1	5_SpeGroup
iORF_160327	N2	Ancestor	0	27	SID4060	417	443	+	0	6_polymorphic
iORF_160328	N2	Ancestor	1	33	SID4060	419	451	+	0	6_polymorphic
iORF_160330	N2	Ancestor	0	12	SID4060	440	451	+	0	6_polymorphic
iORF_160461	N2	Ancestor	1	54	SID4061	8	61	+	8	3_pPar
iORF_160454	N2	Ancestor	0	75	SID4061	68	142	+	0	5_SpeGroup
iORF_160373	N2	Ancestor	0	21	SID4061	238	258	-	1	6_polymorphic
iORF_160374	N2	Ancestor	1	15	SID4061	240	254	+	1	3_pPar
iORF_160377	N2	Ancestor	1	12	SID4061	275	286	-	0	4_divergent
iORF_160378	N2	Ancestor	1	15	SID4061	280	294	-	0	6_polymorphic
iORF_160379	N2	Ancestor	0	36	SID4061	285	320	+	0	4_divergent
iORF_160380	N2	Ancestor	1	57	SID4061	285	341	+	4	7_ancest
iORF_160384	N2	Ancestor	1	63	SID4061	298	360	-	4	4_divergent
iORF_160394	N2	Ancestor	0	19	SID4061	338	356	+	0	5_SpeGroup
iORF_160395	N2	Ancestor	0	152	SID4061	338	489	+	12	6_polymorphic
iORF_160396	N2	Ancestor	1	156	SID4061	338	493	+	12	6_polymorphic
iORF_160397	N2	Ancestor	0	292	SID4061	338	629	+	14	6_polymorphic
iORF_160398	N2	Ancestor	0	113	SID4061	345	457	-	11	5_SpeGroup
iORF_160403	N2	Ancestor	0	106	SID4061	359	464	+	11	5_SpeGroup
iORF_160409	N2	Ancestor	0	68	SID4061	418	485	+	5	6_polymorphic
iORF_160410	N2	Ancestor	1	72	SID4061	418	489	+	5	6_polymorphic
iORF_160411	N2	Ancestor	0	76	SID4061	418	493	+	5	6_polymorphic
iORF_160415	N2	Ancestor	1	9	SID4061	456	464	+	0	4_divergent
iORF_160416	N2	Ancestor	0	33	SID4061	461	493	+	1	6_polymorphic
iORF_160428	N2	Ancestor	0	99	SID4061	516	614	+	0	5_SpeGroup
iORF_160429	N2	Ancestor	1	114	SID4061	516	629	+	0	6_polymorphic
iORF_160430	N2	Ancestor	1	39	SID4061	520	558	+	0	1_conserved
iORF_160431	N2	Ancestor	0	45	SID4061	530	574	-	0	5_SpeGroup
iORF_160432	N2	Ancestor	1	93	SID4061	530	622	-	0	4_divergent
iORF_160441	N2	Ancestor	1	63	SID4061	653	715	-	0	3_pPar
iORF_160442	N2	Ancestor	0	39	SID4061	656	694	+	0	5_SpeGroup
iORF_160443	N2	Ancestor	1	51	SID4061	656	706	+	0	4_divergent
iORF_160446	N2	Ancestor	1	90	SID4061	660	749	+	0	3_pPar
iORF_160450	N2	Ancestor	0	33	SID4061	691	723	+	0	5_SpeGroup
iORF_160452	N2	Ancestor	1	9	SID4061	720	728	-	0	3_pPar
iORF_160455	N2	Ancestor	0	239	SID4061	727	965	+	10	7_ancest
iORF_160456	N2	Ancestor	0	259	SID4061	727	985	+	10	6_polymorphic
iORF_160457	N2	Ancestor	1	558	SID4061	727	1284	+	13	6_polymorphic
iORF_160458	N2	Ancestor	0	67	SID4061	727	793	+	3	5_SpeGroup
iORF_160459	N2	Ancestor	0	68	SID4061	727	794	+	3	5_SpeGroup
iORF_160464	N2	Ancestor	1	12	SID4061	778	789	-	0	1_conserved
iORF_160467	N2	Ancestor	1	12	SID4061	782	793	+	0	4_divergent
iORF_160468	N2	Ancestor	0	170	SID4061	796	965	+	7	6_polymorphic
iORF_160469	N2	Ancestor	0	190	SID4061	796	985	+	7	6_polymorphic
iORF_160470	N2	Ancestor	0	489	SID4061	796	1284	+	10	6_polymorphic
iORF_160471	N2	Ancestor	0	140	SID4061	796	935	+	5	5_SpeGroup
iORF_160472	N2	Ancestor	1	21	SID4061	800	820	-	0	4_divergent
iORF_160473	N2	Ancestor	0	56	SID4061	800	855	-	5	5_SpeGroup
iORF_160476	N2	Ancestor	1	36	SID4061	820	855	-	5	4_divergent
iORF_160481	N2	Ancestor	1	132	SID4061	852	983	-	2	5_SpeGroup
iORF_160482	N2	Ancestor	0	27	SID4061	852	878	-	0	4_divergent
iORF_160484	N2	Ancestor	0	122	SID4061	862	983	-	2	6_polymorphic
iORF_160485	N2	Ancestor	1	156	SID4061	862	1017	-	2	6_polymorphic
iORF_160486	N2	Ancestor	0	57	SID4061	862	918	-	0	6_polymorphic
iORF_160487	N2	Ancestor	1	36	SID4061	869	904	+	0	3_pPar
iORF_160490	N2	Ancestor	0	69	SID4061	915	983	-	2	6_polymorphic
iORF_160491	N2	Ancestor	0	103	SID4061	915	1017	-	2	6_polymorphic
iORF_160492	N2	Ancestor	0	33	SID4061	915	947	-	0	6_polymorphic
iORF_160493	N2	Ancestor	0	93	SID4061	925	1017	-	2	6_polymorphic
iORF_160495	N2	Ancestor	0	357	SID4061	928	1284	+	5	6_polymorphic
iORF_160499	N2	Ancestor	0	40	SID4061	944	983	-	2	6_polymorphic
iORF_160500	N2	Ancestor	0	74	SID4061	944	1017	-	2	6_polymorphic
iORF_160346	N2	Ancestor	1	63	SID4061	1070	1132	+	3	1_conserved
iORF_160347	N2	Ancestor	1	171	SID4061	1134	1304	+	0	4_divergent
iORF_160349	N2	Ancestor	1	114	SID4061	1145	1258	+	0	1_conserved
iORF_160350	N2	Ancestor	1	57	SID4061	1151	1207	-	0	1_conserved
iORF_160351	N2	Ancestor	0	105	SID4061	1210	1314	-	2	5_SpeGroup
iORF_160353	N2	Ancestor	1	30	SID4061	1221	1250	-	0	3_pPar
iORF_160354	N2	Ancestor	0	58	SID4061	1289	1346	-	3	4_divergent
iORF_160356	N2	Ancestor	0	49	SID4061	1308	1356	+	3	5_SpeGroup
iORF_160357	N2	Ancestor	1	33	SID4061	1314	1346	-	1	5_SpeGroup
iORF_160530	N2	Ancestor	1	51	SID4062	14	64	+	0	3_pPar
iORF_160588	N2	Ancestor	1	90	SID4062	59	148	-	3	7_ancest
iORF_160589	N2	Ancestor	0	42	SID4062	59	100	-	0	5_SpeGroup
iORF_160590	N2	Ancestor	1	12	SID4062	66	77	-	0	4_divergent
iORF_160591	N2	Ancestor	0	36	SID4062	69	104	+	0	5_SpeGroup
iORF_160592	N2	Ancestor	1	51	SID4062	69	119	+	0	4_divergent
iORF_160593	N2	Ancestor	1	18	SID4062	76	93	+	0	4_divergent
iORF_160608	N2	Ancestor	0	59	SID4062	90	148	-	3	6_polymorphic
iORF_160609	N2	Ancestor	0	111	SID4062	90	200	-	6	6_polymorphic
iORF_160518	N2	Ancestor	0	35	SID4062	101	135	-	1	6_polymorphic
iORF_160519	N2	Ancestor	0	48	SID4062	101	148	-	3	6_polymorphic
iORF_160520	N2	Ancestor	1	99	SID4062	102	200	-	6	7_ancest
iORF_160526	N2	Ancestor	1	24	SID4062	128	151	+	2	6_polymorphic
iORF_160527	N2	Ancestor	0	67	SID4062	128	194	+	5	6_polymorphic
iORF_160528	N2	Ancestor	0	158	SID4062	128	285	+	5	5_SpeGroup
iORF_160534	N2	Ancestor	0	39	SID4062	162	200	-	0	5_SpeGroup
iORF_160539	N2	Ancestor	1	24	SID4062	194	217	+	0	6_polymorphic
iORF_160543	N2	Ancestor	1	24	SID4062	251	274	-	0	3_pPar
iORF_160545	N2	Ancestor	0	51	SID4062	265	315	-	2	5_SpeGroup
iORF_160546	N2	Ancestor	1	42	SID4062	274	315	-	2	5_SpeGroup
iORF_160548	N2	Ancestor	0	83	SID4062	274	356	-	3	5_SpeGroup
iORF_160550	N2	Ancestor	1	81	SID4062	286	366	+	4	5_SpeGroup
iORF_160551	N2	Ancestor	0	103	SID4062	286	388	+	4	5_SpeGroup
iORF_160553	N2	Ancestor	0	161	SID4062	286	446	+	8	5_SpeGroup
iORF_160556	N2	Ancestor	1	51	SID4062	303	353	-	0	4_divergent
iORF_160557	N2	Ancestor	0	54	SID4062	303	356	-	1	5_SpeGroup
iORF_160568	N2	Ancestor	1	93	SID4062	358	450	-	4	3_pPar
iORF_160571	N2	Ancestor	1	90	SID4062	396	485	-	4	3_pPar
iORF_160572	N2	Ancestor	1	12	SID4062	419	430	+	0	3_pPar
iORF_160573	N2	Ancestor	1	9	SID4062	427	435	+	0	1_conserved
iORF_160583	N2	Ancestor	0	15	SID4062	449	463	+	0	5_SpeGroup
iORF_160584	N2	Ancestor	1	24	SID4062	449	472	+	0	4_divergent
iORF_160587	N2	Ancestor	1	9	SID4062	515	523	-	0	3_pPar
iORF_160637	N2	Ancestor	1	9	SID4063	3	11	+	0	1_conserved
iORF_160642	N2	Ancestor	1	75	SID4063	77	151	+	1	4_divergent
iORF_160643	N2	Ancestor	0	139	SID4063	77	215	+	2	5_SpeGroup
iORF_160644	N2	Ancestor	0	159	SID4063	89	247	-	3	5_SpeGroup
iORF_160645	N2	Ancestor	0	33	SID4063	94	126	+	0	5_SpeGroup
iORF_160624	N2	Ancestor	0	12	SID4063	102	113	-	0	5_SpeGroup
iORF_160626	N2	Ancestor	0	104	SID4063	102	205	-	2	5_SpeGroup
iORF_160627	N2	Ancestor	0	47	SID4063	113	159	-	1	5_SpeGroup
iORF_160628	N2	Ancestor	1	135	SID4063	113	247	-	3	5_SpeGroup
iORF_160632	N2	Ancestor	1	33	SID4063	127	159	-	1	4_divergent
iORF_160635	N2	Ancestor	1	21	SID4063	169	189	+	0	6_polymorphic
iORF_160638	N2	Ancestor	1	12	SID4063	204	215	+	0	5_SpeGroup
iORF_160646	N2	Ancestor	0	12	SID4064	16	27	-	0	5_SpeGroup
iORF_160650	N2	Ancestor	1	69	SID4064	23	91	+	1	4_divergent
iORF_160651	N2	Ancestor	1	36	SID4064	33	68	-	0	3_pPar
iORF_160653	N2	Ancestor	0	42	SID4064	50	91	+	1	5_SpeGroup
iORF_160654	N2	Ancestor	1	81	SID4064	55	135	+	1	3_pPar
iORF_160679	N2	Ancestor	1	24	SID4065	31	54	-	0	6_polymorphic
iORF_160681	N2	Ancestor	1	108	SID4065	33	140	+	0	4_divergent
iORF_160684	N2	Ancestor	0	67	SID4065	33	99	+	0	5_SpeGroup
iORF_160685	N2	Ancestor	0	15	SID4065	40	54	-	0	6_polymorphic
iORF_160687	N2	Ancestor	1	12	SID4065	53	64	+	0	1_conserved
iORF_160688	N2	Ancestor	0	84	SID4065	57	140	+	0	5_SpeGroup
iORF_160689	N2	Ancestor	0	90	SID4065	74	163	-	7	5_SpeGroup
iORF_160658	N2	Ancestor	0	82	SID4065	102	183	+	7	5_SpeGroup
iORF_160663	N2	Ancestor	0	63	SID4065	153	215	+	0	5_SpeGroup
iORF_160664	N2	Ancestor	1	84	SID4065	153	236	+	0	4_divergent
iORF_160666	N2	Ancestor	1	54	SID4065	180	233	-	0	3_pPar
iORF_160667	N2	Ancestor	0	21	SID4065	216	236	+	0	5_SpeGroup
iORF_160670	N2	Ancestor	1	105	SID4065	226	330	-	1	4_divergent
iORF_160671	N2	Ancestor	0	98	SID4065	233	330	-	1	5_SpeGroup
iORF_160672	N2	Ancestor	0	24	SID4065	255	278	+	0	4_divergent
iORF_160703	N2	Ancestor	1	54	SID4066	19	72	+	0	1_conserved
iORF_160731	N2	Ancestor	0	81	SID4066	47	127	-	0	5_SpeGroup
iORF_160732	N2	Ancestor	1	168	SID4066	47	214	-	0	4_divergent
iORF_160692	N2	Ancestor	0	19	SID4066	119	137	+	0	6_polymorphic
iORF_160694	N2	Ancestor	1	102	SID4066	119	220	+	0	6_polymorphic
iORF_160695	N2	Ancestor	0	58	SID4066	126	183	+	0	6_polymorphic
iORF_160696	N2	Ancestor	1	108	SID4066	126	233	+	0	5_SpeGroup
iORF_160697	N2	Ancestor	0	123	SID4066	126	248	+	0	6_polymorphic
iORF_160699	N2	Ancestor	1	18	SID4066	141	158	-	0	4_divergent
iORF_160700	N2	Ancestor	0	27	SID4066	157	183	+	0	6_polymorphic
iORF_160701	N2	Ancestor	1	102	SID4066	157	258	+	0	4_divergent
iORF_160702	N2	Ancestor	0	60	SID4066	161	220	+	0	6_polymorphic
iORF_160705	N2	Ancestor	0	24	SID4066	230	253	+	0	5_SpeGroup
iORF_160707	N2	Ancestor	0	49	SID4066	250	298	-	1	5_SpeGroup
iORF_160708	N2	Ancestor	0	243	SID4066	255	497	-	7	6_polymorphic
iORF_160709	N2	Ancestor	1	27	SID4066	272	298	-	1	4_divergent
iORF_160713	N2	Ancestor	0	73	SID4066	315	387	+	1	5_SpeGroup
iORF_160714	N2	Ancestor	0	221	SID4066	315	535	+	6	6_polymorphic
iORF_160715	N2	Ancestor	1	225	SID4066	315	539	+	6	6_polymorphic
iORF_160716	N2	Ancestor	0	255	SID4066	315	569	+	6	5_SpeGroup
iORF_160718	N2	Ancestor	1	81	SID4066	338	418	-	5	6_polymorphic
iORF_160719	N2	Ancestor	0	227	SID4066	338	564	-	6	6_polymorphic
iORF_160720	N2	Ancestor	0	76	SID4066	343	418	-	5	5_SpeGroup
iORF_160722	N2	Ancestor	1	12	SID4066	370	381	-	0	3_pPar
iORF_160725	N2	Ancestor	0	123	SID4066	417	539	+	1	4_divergent
iORF_160726	N2	Ancestor	1	63	SID4066	435	497	-	1	6_polymorphic
iORF_160728	N2	Ancestor	0	53	SID4066	445	497	-	1	6_polymorphic
iORF_160729	N2	Ancestor	1	120	SID4066	445	564	-	1	6_polymorphic
iORF_160733	N2	Ancestor	0	9	SID4066	489	497	-	0	6_polymorphic
iORF_160734	N2	Ancestor	1	51	SID4066	522	572	-	0	1_conserved
iORF_160737	N2	Ancestor	1	12	SID4066	563	574	+	0	3_pPar
iORF_160741	N2	Ancestor	0	13	SID4066	598	610	-	0	5_SpeGroup
iORF_160742	N2	Ancestor	0	39	SID4066	616	654	-	2	5_SpeGroup
iORF_160743	N2	Ancestor	0	72	SID4066	616	687	-	2	5_SpeGroup
iORF_160744	N2	Ancestor	1	54	SID4066	640	693	+	0	4_divergent
iORF_160745	N2	Ancestor	0	86	SID4066	640	725	+	5	5_SpeGroup
iORF_160746	N2	Ancestor	1	12	SID4066	671	682	+	0	1_conserved
iORF_160776	N2	Ancestor	0	173	SID4067	4	176	-	1	5_SpeGroup
iORF_160759	N2	Ancestor	1	54	SID4067	15	68	+	0	4_divergent
iORF_160760	N2	Ancestor	0	62	SID4067	15	76	+	0	5_SpeGroup
iORF_160791	N2	Ancestor	1	135	SID4067	42	176	-	1	5_SpeGroup
iORF_160792	N2	Ancestor	0	142	SID4067	42	183	-	1	5_SpeGroup
iORF_160797	N2	Ancestor	0	46	SID4067	81	126	+	1	5_SpeGroup
iORF_160799	N2	Ancestor	0	91	SID4067	86	176	-	1	5_SpeGroup
iORF_160751	N2	Ancestor	0	81	SID4067	103	183	-	1	5_SpeGroup
iORF_160752	N2	Ancestor	0	129	SID4067	103	231	-	6	5_SpeGroup
iORF_160758	N2	Ancestor	1	36	SID4067	137	172	+	0	3_pPar
iORF_160761	N2	Ancestor	1	54	SID4067	159	212	+	1	3_pPar
iORF_160762	N2	Ancestor	0	65	SID4067	167	231	-	5	6_polymorphic
iORF_160765	N2	Ancestor	1	39	SID4067	169	207	+	1	3_pPar
iORF_160774	N2	Ancestor	0	24	SID4067	301	324	+	0	5_SpeGroup
iORF_160775	N2	Ancestor	0	30	SID4067	302	331	+	2	5_SpeGroup
iORF_160896	N2	Ancestor	1	12	SID4069	33	44	-	0	3_pPar
iORF_160900	N2	Ancestor	1	18	SID4069	43	60	+	0	4_divergent
iORF_160922	N2	Ancestor	1	129	SID4069	70	198	-	3	5_SpeGroup
iORF_160923	N2	Ancestor	0	28	SID4069	70	97	-	0	5_SpeGroup
iORF_160929	N2	Ancestor	0	40	SID4069	77	116	+	0	5_SpeGroup
iORF_160930	N2	Ancestor	1	18	SID4069	77	94	+	0	4_divergent
iORF_160933	N2	Ancestor	1	18	SID4069	80	97	-	0	6_polymorphic
iORF_160824	N2	Ancestor	0	78	SID4069	105	182	-	3	5_SpeGroup
iORF_160856	N2	Ancestor	0	139	SID4069	149	287	-	4	6_polymorphic
iORF_160887	N2	Ancestor	1	12	SID4069	229	240	-	0	6_polymorphic
iORF_160849	N2	Ancestor	0	23	SID4069	1476	1498	-	1	6_polymorphic
iORF_160850	N2	Ancestor	0	67	SID4069	1476	1542	-	2	6_polymorphic
iORF_160851	N2	Ancestor	0	217	SID4069	1476	1692	-	14	6_polymorphic
iORF_160852	N2	Ancestor	0	210	SID4069	1483	1692	-	14	6_polymorphic
iORF_160857	N2	Ancestor	1	33	SID4069	1487	1519	+	2	6_polymorphic
iORF_160858	N2	Ancestor	0	62	SID4069	1487	1548	+	4	6_polymorphic
iORF_160859	N2	Ancestor	0	63	SID4069	1487	1549	+	5	7_ancest
iORF_160860	N2	Ancestor	0	121	SID4069	1487	1607	+	14	5_SpeGroup
iORF_160861	N2	Ancestor	1	54	SID4069	1506	1559	+	4	5_SpeGroup
iORF_160865	N2	Ancestor	0	147	SID4069	1546	1692	-	11	6_polymorphic
iORF_160866	N2	Ancestor	0	146	SID4069	1547	1692	-	11	6_polymorphic
iORF_160868	N2	Ancestor	0	24	SID4069	1588	1611	+	0	5_SpeGroup
iORF_160869	N2	Ancestor	0	27	SID4069	1588	1614	+	0	5_SpeGroup
iORF_160872	N2	Ancestor	1	45	SID4069	1648	1692	-	0	5_SpeGroup
iORF_160876	N2	Ancestor	0	59	SID4069	1693	1751	+	1	4_divergent
iORF_160877	N2	Ancestor	1	126	SID4069	1693	1818	+	3	4_divergent
iORF_160993	N2	Ancestor	0	124	SID407	14	137	-	6	6_polymorphic
iORF_161006	N2	Ancestor	0	69	SID407	14	82	-	3	6_polymorphic
iORF_161324	N2	Ancestor	1	12	SID407	71	82	-	0	4_divergent
iORF_161343	N2	Ancestor	1	12	SID407	73	84	+	0	1_conserved
iORF_161561	N2	Ancestor	1	12	SID407	91	102	-	0	6_polymorphic
iORF_161562	N2	Ancestor	0	47	SID407	91	137	-	3	6_polymorphic
iORF_160968	N2	Ancestor	0	36	SID407	102	137	-	3	6_polymorphic
iORF_160971	N2	Ancestor	1	54	SID407	114	167	-	3	5_SpeGroup
iORF_160959	N2	Ancestor	1	27	SID4070	7	33	+	0	4_divergent
iORF_160960	N2	Ancestor	0	48	SID4070	7	54	+	0	5_SpeGroup
iORF_160940	N2	Ancestor	1	15	SID4070	23	37	+	0	1_conserved
iORF_160945	N2	Ancestor	1	48	SID4070	34	81	-	0	1_conserved
iORF_160953	N2	Ancestor	1	9	SID4070	51	59	-	0	1_conserved
iORF_160961	N2	Ancestor	1	60	SID4070	68	127	+	0	3_pPar
iORF_160941	N2	Ancestor	1	30	SID4070	286	315	-	0	3_pPar
iORF_160943	N2	Ancestor	1	24	SID4070	296	319	+	0	3_pPar
iORF_160946	N2	Ancestor	1	69	SID4070	346	414	+	0	1_conserved
iORF_160950	N2	Ancestor	1	96	SID4070	389	484	+	0	3_pPar
iORF_160952	N2	Ancestor	1	66	SID4070	447	512	-	0	3_pPar
iORF_160954	N2	Ancestor	0	129	SID4070	520	648	-	0	4_divergent
iORF_160955	N2	Ancestor	1	225	SID4070	520	744	-	4	5_SpeGroup
iORF_160956	N2	Ancestor	1	57	SID4070	541	597	+	0	1_conserved
iORF_160957	N2	Ancestor	1	30	SID4070	599	628	-	0	1_conserved
iORF_160958	N2	Ancestor	1	93	SID4070	602	694	+	0	1_conserved
iORF_160962	N2	Ancestor	0	66	SID4070	679	744	-	4	4_divergent
iORF_160964	N2	Ancestor	0	104	SID4070	774	877	-	1	4_divergent
iORF_160965	N2	Ancestor	1	39	SID4070	811	849	-	1	4_divergent
iORF_160966	N2	Ancestor	0	20	SID4070	830	849	-	1	4_divergent
iORF_160967	N2	Ancestor	1	48	SID4070	830	877	-	1	4_divergent
iORF_160970	N2	Ancestor	0	77	SID4071	107	183	-	4	5_SpeGroup
iORF_160972	N2	Ancestor	1	27	SID4071	145	171	+	0	4_divergent
iORF_160975	N2	Ancestor	1	21	SID4071	163	183	-	0	4_divergent
iORF_160988	N2	Ancestor	0	296	SID4071	272	567	-	13	7_ancest
iORF_160992	N2	Ancestor	0	284	SID4071	284	567	-	13	5_SpeGroup
iORF_161004	N2	Ancestor	0	169	SID4071	342	510	-	5	5_SpeGroup
iORF_161009	N2	Ancestor	1	15	SID4071	379	393	-	0	4_divergent
iORF_161011	N2	Ancestor	1	54	SID4071	392	445	+	0	4_divergent
iORF_161013	N2	Ancestor	1	66	SID4071	417	482	-	1	5_SpeGroup
iORF_161017	N2	Ancestor	0	44	SID4071	439	482	-	1	5_SpeGroup
iORF_161018	N2	Ancestor	0	26	SID4071	442	467	-	1	6_polymorphic
iORF_161019	N2	Ancestor	0	41	SID4071	442	482	-	1	7_ancest
iORF_161022	N2	Ancestor	1	48	SID4071	463	510	-	0	5_SpeGroup
iORF_161024	N2	Ancestor	0	50	SID4071	469	518	+	1	5_SpeGroup
iORF_161025	N2	Ancestor	1	51	SID4071	469	519	+	1	7_ancest
iORF_161026	N2	Ancestor	0	60	SID4071	469	528	+	1	6_polymorphic
iORF_161027	N2	Ancestor	0	63	SID4071	469	531	+	1	6_polymorphic
iORF_161029	N2	Ancestor	0	43	SID4071	525	567	-	6	5_SpeGroup
iORF_161032	N2	Ancestor	0	71	SID4071	570	640	-	12	5_SpeGroup
iORF_161035	N2	Ancestor	1	27	SID4071	614	640	-	5	4_divergent
iORF_161036	N2	Ancestor	0	28	SID4071	631	658	+	2	6_polymorphic
iORF_161037	N2	Ancestor	1	39	SID4071	631	669	+	2	6_polymorphic
iORF_161040	N2	Ancestor	0	42	SID4071	659	700	-	0	5_SpeGroup
iORF_161056	N2	Ancestor	1	45	SID4072	3	47	-	5	4_divergent
iORF_161060	N2	Ancestor	1	39	SID4072	25	63	-	0	3_pPar
iORF_161066	N2	Ancestor	1	36	SID4072	32	67	-	0	3_pPar
iORF_161068	N2	Ancestor	1	18	SID4072	34	51	+	0	1_conserved
iORF_161073	N2	Ancestor	1	9	SID4072	78	86	-	0	3_pPar
iORF_161074	N2	Ancestor	0	42	SID4072	80	121	+	0	5_SpeGroup
iORF_161075	N2	Ancestor	0	154	SID4072	80	233	+	4	5_SpeGroup
iORF_161076	N2	Ancestor	1	189	SID4072	80	268	+	8	5_SpeGroup
iORF_161077	N2	Ancestor	1	12	SID4072	85	96	+	0	4_divergent
iORF_161080	N2	Ancestor	1	9	SID4072	91	99	-	0	4_divergent
iORF_161082	N2	Ancestor	1	18	SID4072	93	110	+	0	3_pPar
iORF_161048	N2	Ancestor	1	48	SID4072	113	160	-	0	5_SpeGroup
iORF_161049	N2	Ancestor	0	43	SID4072	118	160	-	0	5_SpeGroup
iORF_161051	N2	Ancestor	1	144	SID4072	160	303	-	8	6_polymorphic
iORF_161052	N2	Ancestor	1	54	SID4072	162	215	+	3	5_SpeGroup
iORF_161053	N2	Ancestor	0	72	SID4072	162	233	+	4	5_SpeGroup
iORF_161055	N2	Ancestor	0	39	SID4072	230	268	+	4	4_divergent
iORF_161058	N2	Ancestor	0	27	SID4072	277	303	-	0	6_polymorphic
iORF_161059	N2	Ancestor	1	12	SID4072	282	293	+	0	4_divergent
iORF_161064	N2	Ancestor	1	9	SID4072	304	312	+	0	3_pPar
iORF_161067	N2	Ancestor	1	18	SID4072	353	370	-	0	1_conserved
iORF_161094	N2	Ancestor	1	18	SID4074	49	66	-	0	3_pPar
iORF_161089	N2	Ancestor	1	15	SID4074	210	224	+	2	3_pPar
iORF_161122	N2	Ancestor	0	79	SID4075	10	88	-	0	4_divergent
iORF_161114	N2	Ancestor	1	51	SID4075	38	88	-	0	5_SpeGroup
iORF_161115	N2	Ancestor	0	22	SID4075	46	67	+	0	4_divergent
iORF_161116	N2	Ancestor	1	39	SID4075	46	84	+	0	5_SpeGroup
iORF_161118	N2	Ancestor	1	12	SID4075	56	67	+	0	5_SpeGroup
iORF_161119	N2	Ancestor	0	40	SID4075	56	95	+	0	5_SpeGroup
iORF_161120	N2	Ancestor	1	48	SID4075	75	122	-	0	3_pPar
iORF_161107	N2	Ancestor	0	152	SID4075	122	273	-	2	6_polymorphic
iORF_161108	N2	Ancestor	0	158	SID4075	129	286	+	2	5_SpeGroup
iORF_161110	N2	Ancestor	1	12	SID4075	237	248	+	0	4_divergent
iORF_161111	N2	Ancestor	1	33	SID4075	257	289	-	0	6_polymorphic
iORF_161113	N2	Ancestor	1	9	SID4075	288	296	+	0	6_polymorphic
iORF_161165	N2	Ancestor	1	45	SID4076	38	82	-	0	1_conserved
iORF_161222	N2	Ancestor	1	66	SID4076	79	144	-	0	1_conserved
iORF_161231	N2	Ancestor	0	88	SID4076	88	175	+	0	5_SpeGroup
iORF_161232	N2	Ancestor	0	99	SID4076	88	186	+	0	6_polymorphic
iORF_161233	N2	Ancestor	0	100	SID4076	88	187	+	0	6_polymorphic
iORF_161234	N2	Ancestor	1	132	SID4076	88	219	+	1	5_SpeGroup
iORF_161144	N2	Ancestor	0	54	SID4076	162	215	+	1	5_SpeGroup
iORF_161147	N2	Ancestor	0	39	SID4076	216	254	-	1	6_polymorphic
iORF_161149	N2	Ancestor	1	9	SID4076	222	230	+	0	1_conserved
iORF_161153	N2	Ancestor	0	89	SID4076	227	315	+	4	5_SpeGroup
iORF_161154	N2	Ancestor	0	90	SID4076	227	316	+	4	5_SpeGroup
iORF_161157	N2	Ancestor	1	12	SID4076	251	262	-	1	3_pPar
iORF_161158	N2	Ancestor	1	12	SID4076	253	264	+	1	3_pPar
iORF_161169	N2	Ancestor	0	129	SID4076	441	569	+	10	5_SpeGroup
iORF_161176	N2	Ancestor	1	129	SID4076	450	578	-	3	5_SpeGroup
iORF_161179	N2	Ancestor	0	18	SID4076	482	499	-	0	5_SpeGroup
iORF_161180	N2	Ancestor	1	12	SID4076	488	499	-	0	5_SpeGroup
iORF_161182	N2	Ancestor	0	91	SID4076	488	578	-	2	5_SpeGroup
iORF_161184	N2	Ancestor	0	83	SID4076	496	578	-	2	5_SpeGroup
iORF_161188	N2	Ancestor	0	47	SID4076	498	544	+	2	5_SpeGroup
iORF_161189	N2	Ancestor	0	84	SID4076	498	581	+	2	5_SpeGroup
iORF_161242	N2	Ancestor	0	21	SID4076	931	951	+	0	5_SpeGroup
iORF_161246	N2	Ancestor	1	30	SID4076	967	996	-	1	3_pPar
iORF_161124	N2	Ancestor	0	27	SID4076	986	1012	+	0	5_SpeGroup
iORF_161125	N2	Ancestor	1	18	SID4076	995	1012	+	0	5_SpeGroup
iORF_161126	N2	Ancestor	0	28	SID4076	995	1022	+	0	5_SpeGroup
iORF_161127	N2	Ancestor	1	21	SID4076	1002	1022	+	0	4_divergent
iORF_161128	N2	Ancestor	0	25	SID4076	1002	1026	+	0	5_SpeGroup
iORF_161130	N2	Ancestor	1	27	SID4076	1028	1054	-	0	3_pPar
iORF_161131	N2	Ancestor	1	24	SID4076	1064	1087	+	3	6_polymorphic
iORF_161132	N2	Ancestor	0	80	SID4076	1064	1143	+	11	6_polymorphic
iORF_161133	N2	Ancestor	1	69	SID4076	1104	1172	-	8	3_pPar
iORF_161140	N2	Ancestor	0	18	SID4076	1203	1220	+	0	5_SpeGroup
iORF_161141	N2	Ancestor	1	33	SID4076	1203	1235	+	0	4_divergent
iORF_161143	N2	Ancestor	1	36	SID4076	1228	1263	+	0	6_polymorphic
iORF_161341	N2	Ancestor	1	117	SID4077	57	173	+	1	3_pPar
iORF_161274	N2	Ancestor	0	148	SID4077	128	275	+	1	6_polymorphic
iORF_161275	N2	Ancestor	1	156	SID4077	128	283	+	1	6_polymorphic
iORF_161303	N2	Ancestor	1	30	SID4077	177	206	+	0	5_SpeGroup
iORF_161310	N2	Ancestor	0	24	SID4077	248	271	-	0	5_SpeGroup
iORF_161311	N2	Ancestor	0	24	SID4077	258	281	-	0	5_SpeGroup
iORF_161313	N2	Ancestor	0	12	SID4077	272	283	+	0	6_polymorphic
iORF_161314	N2	Ancestor	1	132	SID4077	280	411	+	0	6_polymorphic
iORF_161316	N2	Ancestor	0	154	SID4077	280	433	+	7	6_polymorphic
iORF_161319	N2	Ancestor	1	33	SID4077	343	375	-	0	3_pPar
iORF_161322	N2	Ancestor	0	51	SID4077	378	428	-	2	5_SpeGroup
iORF_161354	N2	Ancestor	0	121	SID4077	722	842	+	0	4_divergent
iORF_161355	N2	Ancestor	1	171	SID4077	722	892	+	1	5_SpeGroup
iORF_161357	N2	Ancestor	0	12	SID4077	773	784	-	0	5_SpeGroup
iORF_161359	N2	Ancestor	0	93	SID4077	773	865	-	0	6_polymorphic
iORF_161361	N2	Ancestor	1	45	SID4077	821	865	-	0	6_polymorphic
iORF_161362	N2	Ancestor	1	42	SID4077	856	897	+	1	4_divergent
iORF_161364	N2	Ancestor	1	75	SID4077	889	963	-	0	6_polymorphic
iORF_161365	N2	Ancestor	0	40	SID4077	924	963	-	0	6_polymorphic
iORF_161366	N2	Ancestor	0	78	SID4077	931	1008	-	0	6_polymorphic
iORF_161368	N2	Ancestor	0	33	SID4077	962	994	+	0	5_SpeGroup
iORF_161369	N2	Ancestor	0	27	SID4077	968	994	+	0	5_SpeGroup
iORF_161247	N2	Ancestor	0	20	SID4077	991	1010	+	0	6_polymorphic
iORF_161248	N2	Ancestor	1	66	SID4077	991	1056	+	0	4_divergent
iORF_161249	N2	Ancestor	0	78	SID4077	991	1068	+	0	6_polymorphic
iORF_161251	N2	Ancestor	0	24	SID4077	1041	1064	+	0	6_polymorphic
iORF_161252	N2	Ancestor	0	39	SID4077	1041	1079	+	0	5_SpeGroup
iORF_161253	N2	Ancestor	0	129	SID4077	1041	1169	+	0	6_polymorphic
iORF_161254	N2	Ancestor	0	126	SID4077	1044	1169	+	0	5_SpeGroup
iORF_161257	N2	Ancestor	1	105	SID4077	1065	1169	+	0	7_ancest
iORF_161258	N2	Ancestor	0	96	SID4077	1074	1169	+	0	6_polymorphic
iORF_161259	N2	Ancestor	1	45	SID4077	1080	1124	-	0	3_pPar
iORF_161260	N2	Ancestor	0	84	SID4077	1086	1169	+	0	6_polymorphic
iORF_161263	N2	Ancestor	1	15	SID4077	1106	1120	-	0	3_pPar
iORF_161267	N2	Ancestor	0	305	SID4077	1166	1470	-	5	5_SpeGroup
iORF_161270	N2	Ancestor	1	243	SID4077	1230	1472	+	4	5_SpeGroup
iORF_161271	N2	Ancestor	0	261	SID4077	1230	1490	+	6	5_SpeGroup
iORF_161273	N2	Ancestor	1	141	SID4077	1239	1379	-	3	3_pPar
iORF_161280	N2	Ancestor	1	111	SID4077	1360	1470	-	1	5_SpeGroup
iORF_161282	N2	Ancestor	0	48	SID4077	1409	1456	-	0	5_SpeGroup
iORF_161284	N2	Ancestor	0	18	SID4077	1453	1470	-	0	4_divergent
iORF_161294	N2	Ancestor	0	66	SID4077	1677	1742	-	1	4_divergent
iORF_161295	N2	Ancestor	0	12	SID4077	1686	1697	+	1	5_SpeGroup
iORF_161296	N2	Ancestor	1	21	SID4077	1686	1706	+	1	4_divergent
iORF_161297	N2	Ancestor	1	48	SID4077	1695	1742	-	1	5_SpeGroup
iORF_161298	N2	Ancestor	1	162	SID4077	1703	1864	+	0	6_polymorphic
iORF_161299	N2	Ancestor	0	243	SID4077	1703	1945	+	2	6_polymorphic
iORF_161300	N2	Ancestor	0	12	SID4077	1737	1748	+	0	4_divergent
iORF_161301	N2	Ancestor	1	24	SID4077	1737	1760	+	0	5_SpeGroup
iORF_161302	N2	Ancestor	0	73	SID4077	1737	1809	+	0	5_SpeGroup
iORF_161304	N2	Ancestor	1	36	SID4077	1774	1809	+	0	4_divergent
iORF_161306	N2	Ancestor	1	69	SID4077	1854	1922	-	2	5_SpeGroup
iORF_161307	N2	Ancestor	0	66	SID4077	1857	1922	-	2	5_SpeGroup
iORF_161308	N2	Ancestor	1	21	SID4077	1923	1943	-	0	1_conserved
iORF_161374	N2	Ancestor	0	103	SID4078	20	122	+	2	6_polymorphic
iORF_161379	N2	Ancestor	1	72	SID4078	20	91	+	2	6_polymorphic
iORF_161401	N2	Ancestor	0	15	SID4078	77	91	+	0	6_polymorphic
iORF_161403	N2	Ancestor	1	12	SID4078	88	99	-	0	1_conserved
iORF_161370	N2	Ancestor	1	30	SID4078	100	129	+	0	1_conserved
iORF_161376	N2	Ancestor	1	51	SID4078	193	243	-	0	4_divergent
iORF_161377	N2	Ancestor	0	84	SID4078	193	276	-	3	5_SpeGroup
iORF_161382	N2	Ancestor	1	9	SID4078	210	218	+	0	4_divergent
iORF_161387	N2	Ancestor	1	30	SID4078	247	276	-	3	4_divergent
iORF_161388	N2	Ancestor	1	87	SID4078	252	338	+	2	4_divergent
iORF_161389	N2	Ancestor	0	133	SID4078	252	384	+	4	6_polymorphic
iORF_161390	N2	Ancestor	0	165	SID4078	252	416	+	6	6_polymorphic
iORF_161396	N2	Ancestor	0	12	SID4078	373	384	+	1	6_polymorphic
iORF_161397	N2	Ancestor	1	12	SID4078	402	413	-	2	3_pPar
iORF_161422	N2	Ancestor	1	33	SID4079	84	116	-	0	3_pPar
iORF_161457	N2	Ancestor	0	78	SID4079	128	205	+	0	5_SpeGroup
iORF_161483	N2	Ancestor	1	66	SID4079	159	224	+	0	3_pPar
iORF_161489	N2	Ancestor	0	15	SID4079	163	177	+	0	5_SpeGroup
iORF_161509	N2	Ancestor	1	18	SID4079	186	203	-	0	3_pPar
iORF_161519	N2	Ancestor	1	24	SID4079	196	219	+	0	3_pPar
iORF_161531	N2	Ancestor	1	72	SID4079	216	287	-	0	1_conserved
iORF_161536	N2	Ancestor	1	12	SID4079	226	237	-	0	1_conserved
iORF_161555	N2	Ancestor	0	93	SID4079	261	353	+	0	5_SpeGroup
iORF_161556	N2	Ancestor	0	151	SID4079	261	411	+	2	6_polymorphic
iORF_161557	N2	Ancestor	1	165	SID4079	261	425	+	2	6_polymorphic
iORF_161563	N2	Ancestor	0	123	SID4079	313	435	-	2	5_SpeGroup
iORF_161564	N2	Ancestor	1	105	SID4079	331	435	-	2	5_SpeGroup
iORF_161565	N2	Ancestor	0	78	SID4079	358	435	-	2	5_SpeGroup
iORF_161566	N2	Ancestor	1	114	SID4079	362	475	-	2	3_pPar
iORF_161570	N2	Ancestor	1	132	SID4079	422	553	+	0	3_pPar
iORF_161571	N2	Ancestor	0	126	SID4079	432	557	-	0	5_SpeGroup
iORF_161572	N2	Ancestor	0	247	SID4079	432	678	-	2	5_SpeGroup
iORF_161576	N2	Ancestor	0	184	SID4079	478	661	-	1	5_SpeGroup
iORF_161577	N2	Ancestor	1	201	SID4079	478	678	-	2	6_polymorphic
iORF_161580	N2	Ancestor	0	72	SID4079	510	581	+	0	5_SpeGroup
iORF_161581	N2	Ancestor	1	108	SID4079	510	617	+	1	4_divergent
iORF_161582	N2	Ancestor	1	12	SID4079	556	567	+	0	6_polymorphic
iORF_161586	N2	Ancestor	1	63	SID4079	601	663	+	2	5_SpeGroup
iORF_161587	N2	Ancestor	0	133	SID4079	601	733	+	2	5_SpeGroup
iORF_161588	N2	Ancestor	0	170	SID4079	607	776	+	1	5_SpeGroup
iORF_161589	N2	Ancestor	0	120	SID4079	614	733	+	1	5_SpeGroup
iORF_161590	N2	Ancestor	0	149	SID4079	614	762	+	1	4_divergent
iORF_161591	N2	Ancestor	0	163	SID4079	614	776	+	1	5_SpeGroup
iORF_161592	N2	Ancestor	1	201	SID4079	614	814	+	3	7_ancest
iORF_161593	N2	Ancestor	1	18	SID4079	644	661	-	0	4_divergent
iORF_161594	N2	Ancestor	0	35	SID4079	644	678	-	1	5_SpeGroup
iORF_161595	N2	Ancestor	1	45	SID4079	718	762	+	0	4_divergent
iORF_161597	N2	Ancestor	1	102	SID4079	759	860	-	3	4_divergent
iORF_161598	N2	Ancestor	0	88	SID4079	773	860	-	3	5_SpeGroup
iORF_161599	N2	Ancestor	1	156	SID4079	823	978	-	1	6_polymorphic
iORF_161600	N2	Ancestor	0	51	SID4079	823	873	-	0	6_polymorphic
iORF_161601	N2	Ancestor	0	137	SID4079	823	959	-	1	6_polymorphic
iORF_161602	N2	Ancestor	1	33	SID4079	872	904	+	0	3_pPar
iORF_161603	N2	Ancestor	1	24	SID4079	879	902	-	0	1_conserved
iORF_161606	N2	Ancestor	1	51	SID4079	909	959	-	1	6_polymorphic
iORF_161607	N2	Ancestor	1	54	SID4079	913	966	+	1	6_polymorphic
iORF_161609	N2	Ancestor	0	9	SID4079	958	966	+	0	6_polymorphic
iORF_161404	N2	Ancestor	1	39	SID4079	966	1004	+	2	4_divergent
iORF_161405	N2	Ancestor	0	37	SID4079	977	1013	+	2	6_polymorphic
iORF_161406	N2	Ancestor	0	77	SID4079	977	1053	+	6	6_polymorphic
iORF_161407	N2	Ancestor	1	81	SID4079	977	1057	+	6	6_polymorphic
iORF_161413	N2	Ancestor	1	9	SID4079	1014	1022	+	1	4_divergent
iORF_161414	N2	Ancestor	0	30	SID4079	1014	1043	+	2	5_SpeGroup
iORF_161416	N2	Ancestor	1	60	SID4079	1036	1095	-	7	5_SpeGroup
iORF_161417	N2	Ancestor	0	27	SID4079	1059	1085	-	5	5_SpeGroup
iORF_161418	N2	Ancestor	0	9	SID4079	1061	1069	+	0	5_SpeGroup
iORF_161420	N2	Ancestor	1	27	SID4079	1066	1092	+	5	3_pPar
iORF_161425	N2	Ancestor	1	93	SID4079	1127	1219	-	0	3_pPar
iORF_161426	N2	Ancestor	1	57	SID4079	1140	1196	-	0	3_pPar
iORF_161427	N2	Ancestor	0	9	SID4079	1142	1150	+	0	6_polymorphic
iORF_161428	N2	Ancestor	1	33	SID4079	1142	1174	+	0	6_polymorphic
iORF_161429	N2	Ancestor	0	54	SID4079	1150	1203	+	0	6_polymorphic
iORF_161431	N2	Ancestor	1	45	SID4079	1159	1203	+	0	6_polymorphic
iORF_161436	N2	Ancestor	0	119	SID4079	1220	1338	+	2	5_SpeGroup
iORF_161437	N2	Ancestor	1	144	SID4079	1220	1363	+	2	5_SpeGroup
iORF_161438	N2	Ancestor	0	42	SID4079	1244	1285	-	1	5_SpeGroup
iORF_161439	N2	Ancestor	1	63	SID4079	1284	1346	+	0	5_SpeGroup
iORF_161443	N2	Ancestor	1	51	SID4079	1307	1357	-	0	4_divergent
iORF_161450	N2	Ancestor	0	49	SID4079	1386	1434	+	0	5_SpeGroup
iORF_161451	N2	Ancestor	0	19	SID4079	1391	1409	+	0	6_polymorphic
iORF_161452	N2	Ancestor	0	28	SID4079	1391	1418	+	0	5_SpeGroup
iORF_161454	N2	Ancestor	1	48	SID4079	1391	1438	+	1	5_SpeGroup
iORF_161456	N2	Ancestor	1	9	SID4079	1426	1434	+	0	4_divergent
iORF_161458	N2	Ancestor	0	48	SID4079	1445	1492	-	0	4_divergent
iORF_161468	N2	Ancestor	1	93	SID4079	1576	1668	+	1	7_ancest
iORF_161469	N2	Ancestor	0	97	SID4079	1576	1672	+	2	5_SpeGroup
iORF_161470	N2	Ancestor	0	107	SID4079	1576	1682	+	2	5_SpeGroup
iORF_161474	N2	Ancestor	1	90	SID4079	1618	1707	-	1	4_divergent
iORF_161478	N2	Ancestor	0	39	SID4079	1679	1717	+	0	5_SpeGroup
iORF_161480	N2	Ancestor	1	36	SID4079	1682	1717	+	0	4_divergent
iORF_161482	N2	Ancestor	1	60	SID4079	1700	1759	-	0	3_pPar
iORF_161484	N2	Ancestor	1	75	SID4079	1720	1794	+	0	4_divergent
iORF_161485	N2	Ancestor	1	63	SID4079	1728	1790	+	0	7_ancest
iORF_161486	N2	Ancestor	0	111	SID4079	1728	1838	+	0	3_pPar
iORF_161487	N2	Ancestor	0	126	SID4079	1731	1856	-	0	6_polymorphic
iORF_161490	N2	Ancestor	1	96	SID4079	1761	1856	-	0	5_SpeGroup
iORF_161491	N2	Ancestor	0	24	SID4079	1771	1794	+	0	5_SpeGroup
iORF_161493	N2	Ancestor	0	42	SID4079	1783	1824	-	0	6_polymorphic
iORF_161494	N2	Ancestor	1	48	SID4079	1791	1838	+	0	7_ancest
iORF_161495	N2	Ancestor	1	165	SID4079	1799	1963	+	0	3_pPar
iORF_161496	N2	Ancestor	0	27	SID4079	1805	1831	-	0	4_divergent
iORF_161497	N2	Ancestor	1	27	SID4079	1807	1833	+	0	4_divergent
iORF_161498	N2	Ancestor	0	36	SID4079	1821	1856	-	0	6_polymorphic
iORF_161499	N2	Ancestor	0	66	SID4079	1846	1911	-	0	4_divergent
iORF_161500	N2	Ancestor	1	96	SID4079	1846	1941	-	0	4_divergent
iORF_161501	N2	Ancestor	0	81	SID4079	1863	1943	+	0	5_SpeGroup
iORF_161502	N2	Ancestor	1	102	SID4079	1875	1976	-	0	3_pPar
iORF_161504	N2	Ancestor	1	54	SID4079	1890	1943	+	0	4_divergent
iORF_161505	N2	Ancestor	1	93	SID4079	1906	1998	+	0	5_SpeGroup
iORF_161507	N2	Ancestor	1	57	SID4079	1966	2022	-	0	3_pPar
iORF_161508	N2	Ancestor	0	24	SID4079	1975	1998	+	0	4_divergent
iORF_161514	N2	Ancestor	1	18	SID4079	2043	2060	-	0	4_divergent
iORF_161516	N2	Ancestor	1	114	SID4079	2059	2172	+	1	3_pPar
iORF_161517	N2	Ancestor	1	9	SID4079	2069	2077	-	0	4_divergent
iORF_161518	N2	Ancestor	0	33	SID4079	2069	2101	-	1	5_SpeGroup
iORF_161520	N2	Ancestor	0	54	SID4079	2082	2135	+	1	5_SpeGroup
iORF_161521	N2	Ancestor	0	117	SID4079	2086	2202	-	0	5_SpeGroup
iORF_161523	N2	Ancestor	1	45	SID4079	2109	2153	-	0	3_pPar
iORF_161526	N2	Ancestor	0	272	SID4079	2169	2440	+	5	5_SpeGroup
iORF_161527	N2	Ancestor	1	93	SID4079	2191	2283	+	3	7_ancest
iORF_161528	N2	Ancestor	0	239	SID4079	2191	2429	+	5	5_SpeGroup
iORF_161529	N2	Ancestor	0	250	SID4079	2191	2440	+	5	5_SpeGroup
iORF_161533	N2	Ancestor	1	39	SID4079	2287	2325	-	2	3_pPar
iORF_161535	N2	Ancestor	1	117	SID4079	2324	2440	+	0	7_ancest
iORF_161537	N2	Ancestor	0	30	SID4079	2400	2429	+	0	5_SpeGroup
iORF_161538	N2	Ancestor	1	75	SID4079	2400	2474	+	0	4_divergent
iORF_161539	N2	Ancestor	0	157	SID4079	2419	2575	-	4	4_divergent
iORF_161540	N2	Ancestor	0	57	SID4079	2471	2527	-	0	5_SpeGroup
iORF_161541	N2	Ancestor	1	105	SID4079	2471	2575	-	4	7_ancest
iORF_161542	N2	Ancestor	0	81	SID4079	2481	2561	-	0	4_divergent
iORF_161543	N2	Ancestor	1	33	SID4079	2490	2522	+	0	3_pPar
iORF_161545	N2	Ancestor	1	57	SID4079	2505	2561	-	0	5_SpeGroup
iORF_161553	N2	Ancestor	1	18	SID4079	2572	2589	-	0	3_pPar
iORF_161842	N2	Ancestor	1	30	SID408	117	146	-	0	4_divergent
iORF_161862	N2	Ancestor	1	9	SID408	143	151	-	0	3_pPar
iORF_161876	N2	Ancestor	0	126	SID408	209	334	-	1	5_SpeGroup
iORF_161890	N2	Ancestor	1	42	SID408	293	334	-	1	4_divergent
iORF_161891	N2	Ancestor	0	54	SID408	293	346	-	2	5_SpeGroup
iORF_161917	N2	Ancestor	0	33	SID408	339	371	-	1	5_SpeGroup
iORF_161918	N2	Ancestor	0	72	SID408	339	410	-	1	5_SpeGroup
iORF_161919	N2	Ancestor	1	99	SID408	339	437	-	5	5_SpeGroup
iORF_161932	N2	Ancestor	1	30	SID408	362	391	-	0	6_polymorphic
iORF_161935	N2	Ancestor	0	36	SID408	375	410	-	0	5_SpeGroup
iORF_161936	N2	Ancestor	0	12	SID408	380	391	-	0	6_polymorphic
iORF_161939	N2	Ancestor	0	41	SID408	397	437	-	4	5_SpeGroup
iORF_161940	N2	Ancestor	0	51	SID408	397	447	-	4	5_SpeGroup
iORF_161942	N2	Ancestor	0	41	SID408	407	447	-	4	5_SpeGroup
iORF_161965	N2	Ancestor	0	27	SID408	411	437	-	4	5_SpeGroup
iORF_161979	N2	Ancestor	1	36	SID408	412	447	-	4	5_SpeGroup
iORF_161888	N2	Ancestor	0	72	SID4082	55	126	+	3	5_SpeGroup
iORF_161879	N2	Ancestor	1	30	SID4082	123	152	-	0	3_pPar
iORF_161880	N2	Ancestor	0	12	SID4082	131	142	-	0	6_polymorphic
iORF_161884	N2	Ancestor	1	48	SID4082	217	264	-	0	3_pPar
iORF_161885	N2	Ancestor	1	33	SID4082	221	253	+	0	1_conserved
iORF_161886	N2	Ancestor	1	9	SID4082	258	266	+	0	3_pPar
iORF_161908	N2	Ancestor	0	58	SID4083	17	74	-	1	4_divergent
iORF_161914	N2	Ancestor	0	27	SID4083	21	47	+	0	6_polymorphic
iORF_161928	N2	Ancestor	1	51	SID4083	47	97	+	1	5_SpeGroup
iORF_161929	N2	Ancestor	0	9	SID4083	47	55	+	0	4_divergent
iORF_161934	N2	Ancestor	1	18	SID4083	57	74	-	1	5_SpeGroup
iORF_161937	N2	Ancestor	1	33	SID4083	84	116	-	0	6_polymorphic
iORF_161896	N2	Ancestor	1	33	SID4083	111	143	+	0	1_conserved
iORF_161898	N2	Ancestor	1	27	SID4083	157	183	-	1	3_pPar
iORF_161902	N2	Ancestor	1	18	SID4083	196	213	+	0	7_ancest
iORF_161903	N2	Ancestor	0	60	SID4083	196	255	+	0	5_SpeGroup
iORF_161904	N2	Ancestor	0	12	SID4083	199	210	+	0	5_SpeGroup
iORF_161905	N2	Ancestor	0	15	SID4083	199	213	+	0	5_SpeGroup
iORF_161906	N2	Ancestor	1	51	SID4083	216	266	-	0	3_pPar
iORF_161916	N2	Ancestor	1	99	SID4083	300	398	+	0	1_conserved
iORF_161920	N2	Ancestor	1	15	SID4083	381	395	-	0	3_pPar
iORF_161922	N2	Ancestor	1	12	SID4083	450	461	+	0	1_conserved
iORF_161924	N2	Ancestor	1	15	SID4083	474	488	-	0	3_pPar
iORF_161925	N2	Ancestor	1	15	SID4083	485	499	-	0	1_conserved
iORF_161926	N2	Ancestor	1	9	SID4083	499	507	-	0	3_pPar
iORF_162048	N2	Ancestor	0	33	SID4084	696	728	-	0	5_SpeGroup
iORF_161943	N2	Ancestor	1	18	SID4084	725	742	-	0	5_SpeGroup
iORF_161944	N2	Ancestor	0	30	SID4084	729	758	-	0	5_SpeGroup
iORF_161945	N2	Ancestor	0	43	SID4084	731	773	+	1	5_SpeGroup
iORF_161946	N2	Ancestor	0	73	SID4084	731	803	+	1	5_SpeGroup
iORF_161947	N2	Ancestor	0	21	SID4084	753	773	+	1	5_SpeGroup
iORF_161948	N2	Ancestor	0	15	SID4084	785	799	+	0	5_SpeGroup
iORF_161949	N2	Ancestor	0	12	SID4084	796	807	+	0	5_SpeGroup
iORF_161956	N2	Ancestor	1	27	SID4084	923	949	-	0	4_divergent
iORF_161960	N2	Ancestor	1	9	SID4084	983	991	+	0	5_SpeGroup
iORF_161962	N2	Ancestor	0	171	SID4084	1002	1172	+	4	6_polymorphic
iORF_161963	N2	Ancestor	0	203	SID4084	1002	1204	+	4	6_polymorphic
iORF_161964	N2	Ancestor	0	61	SID4084	1047	1107	-	4	6_polymorphic
iORF_161966	N2	Ancestor	1	39	SID4084	1069	1107	-	4	6_polymorphic
iORF_161972	N2	Ancestor	1	21	SID4084	1093	1113	+	4	6_polymorphic
iORF_161973	N2	Ancestor	0	80	SID4084	1093	1172	+	4	6_polymorphic
iORF_161975	N2	Ancestor	1	24	SID4084	1110	1133	-	0	4_divergent
iORF_161977	N2	Ancestor	0	18	SID4084	1126	1143	+	0	5_SpeGroup
iORF_161978	N2	Ancestor	1	87	SID4084	1159	1245	-	1	4_divergent
iORF_161981	N2	Ancestor	0	71	SID4084	1175	1245	-	1	5_SpeGroup
iORF_161982	N2	Ancestor	1	30	SID4084	1181	1210	-	0	4_divergent
iORF_161983	N2	Ancestor	1	21	SID4084	1184	1204	+	0	6_polymorphic
iORF_162066	N2	Ancestor	0	159	SID4085	6	164	+	2	5_SpeGroup
iORF_162067	N2	Ancestor	0	184	SID4085	6	189	+	2	6_polymorphic
iORF_162068	N2	Ancestor	0	38	SID4085	6	43	+	0	6_polymorphic
iORF_162069	N2	Ancestor	1	45	SID4085	6	50	+	0	7_ancest
iORF_162070	N2	Ancestor	0	50	SID4085	6	55	+	0	6_polymorphic
iORF_162059	N2	Ancestor	0	133	SID4085	28	160	-	2	5_SpeGroup
iORF_162060	N2	Ancestor	0	20	SID4085	29	48	-	0	6_polymorphic
iORF_162064	N2	Ancestor	1	117	SID4085	44	160	-	2	5_SpeGroup
iORF_162065	N2	Ancestor	0	28	SID4085	44	71	-	0	6_polymorphic
iORF_162071	N2	Ancestor	0	100	SID4085	61	160	-	2	6_polymorphic
iORF_162072	N2	Ancestor	0	64	SID4085	71	134	-	2	6_polymorphic
iORF_162073	N2	Ancestor	0	90	SID4085	71	160	-	2	6_polymorphic
iORF_162074	N2	Ancestor	1	63	SID4085	72	134	-	2	4_divergent
iORF_162075	N2	Ancestor	1	18	SID4085	89	106	+	0	4_divergent
iORF_162076	N2	Ancestor	0	48	SID4085	89	136	+	2	5_SpeGroup
iORF_162055	N2	Ancestor	1	54	SID4085	136	189	+	0	5_SpeGroup
iORF_162056	N2	Ancestor	0	54	SID4085	145	198	-	0	4_divergent
iORF_162057	N2	Ancestor	1	57	SID4085	145	201	-	0	4_divergent
iORF_162058	N2	Ancestor	0	33	SID4085	168	200	+	0	4_divergent
iORF_162082	N2	Ancestor	0	99	SID4086	19	117	-	2	6_polymorphic
iORF_162106	N2	Ancestor	1	15	SID4086	38	52	+	0	6_polymorphic
iORF_162126	N2	Ancestor	0	69	SID4086	49	117	-	2	6_polymorphic
iORF_162131	N2	Ancestor	1	18	SID4086	56	73	-	2	7_ancest
iORF_162147	N2	Ancestor	1	36	SID4086	82	117	-	0	5_SpeGroup
iORF_162077	N2	Ancestor	1	18	SID4086	118	135	-	1	3_pPar
iORF_162080	N2	Ancestor	1	75	SID4086	167	241	+	0	4_divergent
iORF_162083	N2	Ancestor	1	57	SID4086	195	251	-	2	7_ancest
iORF_162084	N2	Ancestor	1	15	SID4086	221	235	-	0	5_SpeGroup
iORF_162087	N2	Ancestor	0	136	SID4086	221	356	-	3	5_SpeGroup
iORF_162088	N2	Ancestor	0	18	SID4086	224	241	+	0	5_SpeGroup
iORF_162094	N2	Ancestor	1	51	SID4086	306	356	-	1	5_SpeGroup
iORF_162099	N2	Ancestor	0	104	SID4086	316	419	+	4	5_SpeGroup
iORF_162100	N2	Ancestor	1	105	SID4086	316	420	+	4	5_SpeGroup
iORF_162101	N2	Ancestor	0	138	SID4086	316	453	+	4	5_SpeGroup
iORF_162108	N2	Ancestor	1	135	SID4086	378	512	-	5	5_SpeGroup
iORF_162111	N2	Ancestor	0	74	SID4086	380	453	+	4	5_SpeGroup
iORF_162113	N2	Ancestor	1	87	SID4086	380	466	+	4	5_SpeGroup
iORF_162115	N2	Ancestor	0	98	SID4086	415	512	-	2	6_polymorphic
iORF_162116	N2	Ancestor	0	50	SID4086	417	466	+	1	5_SpeGroup
iORF_162117	N2	Ancestor	0	117	SID4086	417	533	+	2	5_SpeGroup
iORF_162120	N2	Ancestor	0	72	SID4086	441	512	-	1	5_SpeGroup
iORF_162121	N2	Ancestor	1	30	SID4086	446	475	-	0	4_divergent
iORF_162122	N2	Ancestor	0	60	SID4086	446	505	-	1	5_SpeGroup
iORF_162123	N2	Ancestor	1	84	SID4086	450	533	+	1	6_polymorphic
iORF_162124	N2	Ancestor	0	130	SID4086	450	579	+	1	5_SpeGroup
iORF_162125	N2	Ancestor	0	173	SID4086	450	622	+	1	6_polymorphic
iORF_162128	N2	Ancestor	0	21	SID4086	538	558	-	0	6_polymorphic
iORF_162134	N2	Ancestor	0	28	SID4086	575	602	+	0	4_divergent
iORF_162135	N2	Ancestor	0	57	SID4086	599	655	-	4	4_divergent
iORF_162141	N2	Ancestor	1	24	SID4086	671	694	-	0	3_pPar
iORF_162143	N2	Ancestor	1	66	SID4086	750	815	-	0	3_pPar
iORF_162145	N2	Ancestor	0	57	SID4086	773	829	-	0	5_SpeGroup
iORF_162146	N2	Ancestor	1	18	SID4086	812	829	-	0	4_divergent
iORF_162150	N2	Ancestor	1	39	SID4087	2	40	-	3	5_SpeGroup
iORF_162212	N2	Ancestor	0	85	SID4087	67	151	-	0	4_divergent
iORF_162148	N2	Ancestor	1	36	SID4087	116	151	-	0	5_SpeGroup
iORF_162152	N2	Ancestor	1	219	SID4087	144	362	-	36	4_divergent
iORF_162153	N2	Ancestor	0	237	SID4087	144	380	-	36	5_SpeGroup
iORF_162154	N2	Ancestor	0	37	SID4087	152	188	+	3	5_SpeGroup
iORF_162155	N2	Ancestor	1	72	SID4087	152	223	+	4	4_divergent
iORF_162156	N2	Ancestor	1	84	SID4087	157	240	-	4	3_pPar
iORF_162158	N2	Ancestor	0	212	SID4087	185	396	+	38	5_SpeGroup
iORF_162159	N2	Ancestor	0	192	SID4087	205	396	+	34	4_divergent
iORF_162162	N2	Ancestor	0	72	SID4087	233	304	+	3	5_SpeGroup
iORF_162163	N2	Ancestor	1	81	SID4087	233	313	+	3	7_ancest
iORF_162176	N2	Ancestor	0	39	SID4087	347	385	+	0	4_divergent
iORF_162179	N2	Ancestor	1	132	SID4087	347	478	+	21	7_ancest
iORF_162180	N2	Ancestor	1	12	SID4087	369	380	-	0	4_divergent
iORF_162183	N2	Ancestor	0	172	SID4087	393	564	-	21	6_polymorphic
iORF_162186	N2	Ancestor	1	153	SID4087	412	564	-	21	6_polymorphic
iORF_162191	N2	Ancestor	1	27	SID4087	472	498	+	1	5_SpeGroup
iORF_162192	N2	Ancestor	0	81	SID4087	484	564	-	2	5_SpeGroup
iORF_162198	N2	Ancestor	1	15	SID4087	552	566	+	0	1_conserved
iORF_162199	N2	Ancestor	1	24	SID4087	570	593	-	0	3_pPar
iORF_162200	N2	Ancestor	0	85	SID4087	570	654	-	4	7_ancest
iORF_162203	N2	Ancestor	1	90	SID4087	590	679	-	4	5_SpeGroup
iORF_162204	N2	Ancestor	1	57	SID4087	598	654	-	4	5_SpeGroup
iORF_162205	N2	Ancestor	0	82	SID4087	598	679	-	4	6_polymorphic
iORF_162206	N2	Ancestor	0	22	SID4087	602	623	+	2	6_polymorphic
iORF_162207	N2	Ancestor	1	33	SID4087	602	634	+	3	5_SpeGroup
iORF_162210	N2	Ancestor	0	12	SID4087	623	634	+	1	4_divergent
iORF_162213	N2	Ancestor	0	9	SID4087	642	650	+	0	5_SpeGroup
iORF_162214	N2	Ancestor	0	12	SID4087	643	654	-	0	5_SpeGroup
iORF_162216	N2	Ancestor	1	54	SID4087	680	733	-	1	5_SpeGroup
iORF_162217	N2	Ancestor	1	33	SID4087	683	715	+	0	1_conserved
iORF_162218	N2	Ancestor	1	15	SID4087	715	729	+	0	1_conserved
iORF_162227	N2	Ancestor	0	29	SID4087	763	791	-	1	6_polymorphic
iORF_162242	N2	Ancestor	1	12	SID4088	54	65	+	0	3_pPar
iORF_162244	N2	Ancestor	1	27	SID4088	58	84	-	2	5_SpeGroup
iORF_162245	N2	Ancestor	1	72	SID4088	65	136	+	2	3_pPar
iORF_162247	N2	Ancestor	0	172	SID4088	95	266	-	4	6_polymorphic
iORF_162230	N2	Ancestor	1	84	SID4088	97	180	+	3	5_SpeGroup
iORF_162232	N2	Ancestor	0	121	SID4088	146	266	-	4	6_polymorphic
iORF_162234	N2	Ancestor	0	61	SID4088	166	226	-	0	5_SpeGroup
iORF_162235	N2	Ancestor	0	101	SID4088	166	266	-	1	5_SpeGroup
iORF_162236	N2	Ancestor	1	57	SID4088	210	266	-	1	5_SpeGroup
iORF_162237	N2	Ancestor	1	12	SID4088	217	228	+	0	4_divergent
iORF_162238	N2	Ancestor	0	46	SID4088	217	262	+	1	6_polymorphic
iORF_162248	N2	Ancestor	0	18	SID4089	30	47	-	0	6_polymorphic
iORF_162270	N2	Ancestor	1	24	SID4090	8	31	+	0	3_pPar
iORF_162267	N2	Ancestor	1	24	SID4090	62	85	+	0	3_pPar
iORF_162268	N2	Ancestor	0	36	SID4090	69	104	+	0	5_SpeGroup
iORF_162272	N2	Ancestor	0	21	SID4090	79	99	+	0	5_SpeGroup
iORF_162273	N2	Ancestor	1	15	SID4090	85	99	+	0	4_divergent
iORF_162287	N2	Ancestor	1	54	SID4091	5	58	-	1	5_SpeGroup
iORF_162288	N2	Ancestor	0	64	SID4091	5	68	-	1	4_divergent
iORF_162278	N2	Ancestor	1	57	SID4091	12	68	-	1	5_SpeGroup
iORF_162281	N2	Ancestor	1	9	SID4091	17	25	+	1	3_pPar
iORF_162283	N2	Ancestor	0	37	SID4091	22	58	-	0	6_polymorphic
iORF_162284	N2	Ancestor	0	21	SID4091	25	45	+	0	5_SpeGroup
iORF_162285	N2	Ancestor	1	36	SID4091	25	60	+	0	7_ancest
iORF_162286	N2	Ancestor	0	52	SID4091	25	76	+	0	6_polymorphic
iORF_162294	N2	Ancestor	1	27	SID4091	78	104	-	4	6_polymorphic
iORF_162295	N2	Ancestor	0	47	SID4091	78	124	-	4	5_SpeGroup
iORF_162296	N2	Ancestor	0	89	SID4091	78	166	-	4	6_polymorphic
iORF_162298	N2	Ancestor	0	36	SID4091	89	124	-	4	6_polymorphic
iORF_162299	N2	Ancestor	1	78	SID4091	89	166	-	4	6_polymorphic
iORF_162275	N2	Ancestor	1	30	SID4091	107	136	+	0	6_polymorphic
iORF_162276	N2	Ancestor	0	31	SID4091	107	137	+	0	6_polymorphic
iORF_162279	N2	Ancestor	0	34	SID4091	133	166	-	0	6_polymorphic
iORF_162282	N2	Ancestor	1	21	SID4091	163	183	-	0	3_pPar
iORF_162303	N2	Ancestor	1	12	SID4092	11	22	+	0	6_polymorphic
iORF_162304	N2	Ancestor	0	85	SID4092	11	95	+	0	6_polymorphic
iORF_162305	N2	Ancestor	1	90	SID4092	24	113	+	1	5_SpeGroup
iORF_162306	N2	Ancestor	0	91	SID4092	24	114	+	1	6_polymorphic
iORF_162308	N2	Ancestor	0	103	SID4092	24	126	+	1	6_polymorphic
iORF_162310	N2	Ancestor	1	105	SID4092	56	160	-	1	7_ancest
iORF_162301	N2	Ancestor	1	15	SID4092	115	129	-	0	6_polymorphic
iORF_162302	N2	Ancestor	0	46	SID4092	115	160	-	0	5_SpeGroup
iORF_162335	N2	Ancestor	0	15	SID4093	4	18	-	0	6_polymorphic
iORF_162340	N2	Ancestor	0	53	SID4093	4	56	-	4	7_ancest
iORF_162342	N2	Ancestor	1	57	SID4093	4	60	-	4	5_SpeGroup
iORF_162320	N2	Ancestor	1	42	SID4093	15	56	-	4	5_SpeGroup
iORF_162328	N2	Ancestor	0	31	SID4093	26	56	-	4	5_SpeGroup
iORF_162334	N2	Ancestor	0	26	SID4093	31	56	-	4	5_SpeGroup
iORF_162344	N2	Ancestor	0	23	SID4093	38	60	-	3	4_divergent
iORF_162370	N2	Ancestor	1	12	SID4093	61	72	+	0	3_pPar
iORF_162376	N2	Ancestor	1	18	SID4093	72	89	+	0	3_pPar
iORF_162317	N2	Ancestor	0	78	SID4093	113	190	+	1	6_polymorphic
iORF_162318	N2	Ancestor	1	237	SID4093	113	349	+	28	6_polymorphic
iORF_162319	N2	Ancestor	0	259	SID4093	113	371	+	29	4_divergent
iORF_162321	N2	Ancestor	1	33	SID4093	159	191	-	1	6_polymorphic
iORF_162323	N2	Ancestor	0	90	SID4093	220	309	-	6	5_SpeGroup
iORF_162324	N2	Ancestor	1	84	SID4093	226	309	-	6	5_SpeGroup
iORF_162326	N2	Ancestor	1	144	SID4093	228	371	+	28	7_ancest
iORF_162327	N2	Ancestor	0	152	SID4093	228	379	+	28	6_polymorphic
iORF_162331	N2	Ancestor	1	15	SID4093	275	289	-	3	4_divergent
iORF_162332	N2	Ancestor	0	18	SID4093	275	292	-	3	5_SpeGroup
iORF_162333	N2	Ancestor	0	21	SID4093	289	309	-	0	5_SpeGroup
iORF_162345	N2	Ancestor	1	9	SID4093	391	399	+	0	1_conserved
iORF_162347	N2	Ancestor	1	33	SID4093	415	447	+	0	4_divergent
iORF_162348	N2	Ancestor	0	51	SID4093	415	465	+	0	4_divergent
iORF_162350	N2	Ancestor	1	42	SID4093	436	477	-	0	1_conserved
iORF_162351	N2	Ancestor	1	15	SID4093	465	479	+	0	1_conserved
iORF_162352	N2	Ancestor	1	18	SID4093	476	493	+	0	4_divergent
iORF_162353	N2	Ancestor	0	39	SID4093	476	514	+	0	5_SpeGroup
iORF_162355	N2	Ancestor	1	36	SID4093	490	525	+	0	4_divergent
iORF_162357	N2	Ancestor	0	34	SID4093	535	568	-	1	5_SpeGroup
iORF_162358	N2	Ancestor	0	57	SID4093	535	591	-	1	4_divergent
iORF_162360	N2	Ancestor	1	171	SID4093	535	705	-	8	7_ancest
iORF_162361	N2	Ancestor	1	30	SID4093	539	568	-	1	7_ancest
iORF_162362	N2	Ancestor	0	121	SID4093	539	659	-	4	5_SpeGroup
iORF_162363	N2	Ancestor	0	102	SID4093	558	659	-	3	5_SpeGroup
iORF_162364	N2	Ancestor	0	51	SID4093	588	638	-	2	5_SpeGroup
iORF_162365	N2	Ancestor	1	72	SID4093	588	659	-	3	5_SpeGroup
iORF_162366	N2	Ancestor	0	118	SID4093	588	705	-	7	5_SpeGroup
iORF_162371	N2	Ancestor	0	30	SID4093	652	681	+	0	6_polymorphic
iORF_162373	N2	Ancestor	1	9	SID4093	663	671	+	0	3_pPar
iORF_162406	N2	Ancestor	0	84	SID4094	58	141	+	0	5_SpeGroup
iORF_162417	N2	Ancestor	0	12	SID4094	75	86	+	0	5_SpeGroup
iORF_162418	N2	Ancestor	0	36	SID4094	75	110	+	0	4_divergent
iORF_162432	N2	Ancestor	0	51	SID4094	91	141	+	0	6_polymorphic
iORF_162454	N2	Ancestor	1	15	SID4094	127	141	+	0	6_polymorphic
iORF_162533	N2	Ancestor	0	9	SID4094	558	566	-	1	5_SpeGroup
iORF_162534	N2	Ancestor	0	111	SID4094	565	675	+	1	5_SpeGroup
iORF_162536	N2	Ancestor	0	28	SID4094	588	615	-	1	5_SpeGroup
iORF_162538	N2	Ancestor	0	25	SID4094	595	619	+	1	5_SpeGroup
iORF_162539	N2	Ancestor	0	32	SID4094	595	626	+	1	5_SpeGroup
iORF_162540	N2	Ancestor	1	81	SID4094	595	675	+	1	7_ancest
iORF_162543	N2	Ancestor	1	45	SID4094	647	691	-	0	6_polymorphic
iORF_162544	N2	Ancestor	0	15	SID4094	648	662	-	0	5_SpeGroup
iORF_162547	N2	Ancestor	0	141	SID4094	657	797	+	1	6_polymorphic
iORF_162550	N2	Ancestor	0	94	SID4094	672	765	+	1	5_SpeGroup
iORF_162551	N2	Ancestor	1	126	SID4094	672	797	+	1	5_SpeGroup
iORF_162552	N2	Ancestor	1	114	SID4094	688	801	-	1	4_divergent
iORF_162554	N2	Ancestor	0	106	SID4094	696	801	-	1	4_divergent
iORF_162556	N2	Ancestor	0	65	SID4094	759	823	-	0	5_SpeGroup
iORF_162381	N2	Ancestor	1	57	SID4094	936	992	-	0	3_pPar
iORF_162383	N2	Ancestor	0	12	SID4094	949	960	+	0	5_SpeGroup
iORF_162384	N2	Ancestor	0	207	SID4094	949	1155	+	2	5_SpeGroup
iORF_162385	N2	Ancestor	1	222	SID4094	949	1170	+	2	5_SpeGroup
iORF_162390	N2	Ancestor	0	201	SID4094	970	1170	+	2	6_polymorphic
iORF_162391	N2	Ancestor	0	293	SID4094	970	1262	+	3	6_polymorphic
iORF_162394	N2	Ancestor	1	63	SID4094	1046	1108	-	1	3_pPar
iORF_162400	N2	Ancestor	1	9	SID4094	1139	1147	+	0	3_pPar
iORF_162401	N2	Ancestor	1	39	SID4094	1176	1214	+	0	4_divergent
iORF_162403	N2	Ancestor	0	32	SID4094	1214	1245	+	1	6_polymorphic
iORF_162404	N2	Ancestor	1	45	SID4094	1214	1258	+	1	7_ancest
iORF_162405	N2	Ancestor	0	71	SID4094	1214	1284	+	1	5_SpeGroup
iORF_162407	N2	Ancestor	0	84	SID4094	1239	1322	-	0	5_SpeGroup
iORF_162408	N2	Ancestor	1	33	SID4094	1250	1282	-	0	4_divergent
iORF_162409	N2	Ancestor	0	45	SID4094	1250	1294	-	0	5_SpeGroup
iORF_162411	N2	Ancestor	1	27	SID4094	1281	1307	+	0	3_pPar
iORF_162412	N2	Ancestor	1	45	SID4094	1323	1367	-	0	3_pPar
iORF_162413	N2	Ancestor	1	90	SID4094	1336	1425	-	15	3_pPar
iORF_162415	N2	Ancestor	0	18	SID4094	1360	1377	+	0	6_polymorphic
iORF_162416	N2	Ancestor	1	54	SID4094	1360	1413	+	4	6_polymorphic
iORF_162419	N2	Ancestor	1	9	SID4094	1410	1418	-	0	3_pPar
iORF_162424	N2	Ancestor	0	36	SID4094	1430	1465	+	0	5_SpeGroup
iORF_162448	N2	Ancestor	0	261	SID4094	1836	2096	+	2	5_SpeGroup
iORF_162452	N2	Ancestor	1	120	SID4094	1849	1968	+	0	3_pPar
iORF_162453	N2	Ancestor	1	15	SID4094	1865	1879	+	0	1_conserved
iORF_162455	N2	Ancestor	0	36	SID4094	1885	1920	-	0	4_divergent
iORF_162456	N2	Ancestor	1	21	SID4094	1919	1939	+	0	3_pPar
iORF_162458	N2	Ancestor	1	9	SID4094	1936	1944	-	0	3_pPar
iORF_162460	N2	Ancestor	0	12	SID4094	1970	1981	-	0	6_polymorphic
iORF_162461	N2	Ancestor	1	30	SID4094	1970	1999	-	1	6_polymorphic
iORF_162466	N2	Ancestor	1	45	SID4094	2035	2079	+	1	3_pPar
iORF_162467	N2	Ancestor	0	90	SID4094	2041	2130	-	1	4_divergent
iORF_162469	N2	Ancestor	1	60	SID4094	2054	2113	+	1	3_pPar
iORF_162470	N2	Ancestor	0	24	SID4094	2073	2096	+	0	5_SpeGroup
iORF_162472	N2	Ancestor	1	36	SID4094	2076	2111	-	0	3_pPar
iORF_162474	N2	Ancestor	1	108	SID4094	2108	2215	-	0	3_pPar
iORF_162475	N2	Ancestor	1	90	SID4094	2121	2210	+	0	3_pPar
iORF_162478	N2	Ancestor	1	33	SID4094	2176	2208	-	0	3_pPar
iORF_162479	N2	Ancestor	1	27	SID4094	2193	2219	-	0	3_pPar
iORF_162480	N2	Ancestor	0	43	SID4094	2216	2258	-	0	5_SpeGroup
iORF_162487	N2	Ancestor	0	27	SID4094	2344	2370	-	0	6_polymorphic
iORF_162488	N2	Ancestor	1	24	SID4094	2347	2370	-	0	6_polymorphic
iORF_162490	N2	Ancestor	0	12	SID4094	2376	2387	+	0	5_SpeGroup
iORF_162491	N2	Ancestor	0	30	SID4094	2376	2405	+	0	6_polymorphic
iORF_162492	N2	Ancestor	0	39	SID4094	2376	2414	+	0	5_SpeGroup
iORF_162493	N2	Ancestor	1	96	SID4094	2376	2471	+	1	6_polymorphic
iORF_162494	N2	Ancestor	1	27	SID4094	2411	2437	+	0	4_divergent
iORF_162498	N2	Ancestor	1	90	SID4094	2458	2547	-	5	6_polymorphic
iORF_162500	N2	Ancestor	0	26	SID4094	2471	2496	+	2	6_polymorphic
iORF_162501	N2	Ancestor	0	111	SID4094	2471	2581	+	6	6_polymorphic
iORF_162502	N2	Ancestor	1	15	SID4094	2521	2535	+	0	3_pPar
iORF_162506	N2	Ancestor	0	12	SID4094	2570	2581	+	0	6_polymorphic
iORF_162596	N2	Ancestor	1	57	SID4095	17	73	+	0	3_pPar
iORF_162613	N2	Ancestor	0	81	SID4095	31	111	+	0	6_polymorphic
iORF_162614	N2	Ancestor	0	18	SID4095	31	48	+	0	5_SpeGroup
iORF_162615	N2	Ancestor	0	64	SID4095	31	94	+	0	6_polymorphic
iORF_162632	N2	Ancestor	0	21	SID4095	51	71	-	0	5_SpeGroup
iORF_162578	N2	Ancestor	1	81	SID4095	108	188	-	5	6_polymorphic
iORF_162579	N2	Ancestor	0	85	SID4095	108	192	-	5	5_SpeGroup
iORF_162580	N2	Ancestor	0	175	SID4095	108	282	-	5	6_polymorphic
iORF_162583	N2	Ancestor	0	21	SID4095	113	133	-	3	6_polymorphic
iORF_162584	N2	Ancestor	0	45	SID4095	113	157	-	3	5_SpeGroup
iORF_162585	N2	Ancestor	1	21	SID4095	115	135	+	0	3_pPar
iORF_162586	N2	Ancestor	0	12	SID4095	118	129	-	0	4_divergent
iORF_162587	N2	Ancestor	1	63	SID4095	130	192	-	2	7_ancest
iORF_162590	N2	Ancestor	1	15	SID4095	143	157	-	0	4_divergent
iORF_162591	N2	Ancestor	0	48	SID4095	145	192	-	2	6_polymorphic
iORF_162592	N2	Ancestor	0	75	SID4095	145	219	-	2	6_polymorphic
iORF_162593	N2	Ancestor	0	138	SID4095	145	282	-	2	6_polymorphic
iORF_162598	N2	Ancestor	0	15	SID4095	174	188	-	0	5_SpeGroup
iORF_162599	N2	Ancestor	1	63	SID4095	191	253	+	0	6_polymorphic
iORF_162600	N2	Ancestor	0	94	SID4095	191	284	+	0	5_SpeGroup
iORF_162601	N2	Ancestor	0	67	SID4095	216	282	-	0	5_SpeGroup
iORF_162602	N2	Ancestor	0	13	SID4095	245	257	-	0	5_SpeGroup
iORF_162604	N2	Ancestor	1	15	SID4095	250	264	+	0	3_pPar
iORF_162607	N2	Ancestor	1	18	SID4095	265	282	-	0	5_SpeGroup
iORF_162608	N2	Ancestor	1	24	SID4095	272	295	-	0	1_conserved
iORF_162609	N2	Ancestor	0	76	SID4095	281	356	+	0	5_SpeGroup
iORF_162610	N2	Ancestor	1	162	SID4095	281	442	+	0	6_polymorphic
iORF_162611	N2	Ancestor	0	182	SID4095	281	462	+	0	6_polymorphic
iORF_162612	N2	Ancestor	0	191	SID4095	292	482	-	0	6_polymorphic
iORF_162616	N2	Ancestor	0	155	SID4095	321	475	-	0	6_polymorphic
iORF_162617	N2	Ancestor	1	162	SID4095	321	482	-	0	6_polymorphic
iORF_162618	N2	Ancestor	0	204	SID4095	321	524	-	1	5_SpeGroup
iORF_162622	N2	Ancestor	0	106	SID4095	357	462	+	0	5_SpeGroup
iORF_162623	N2	Ancestor	0	150	SID4095	357	506	+	1	6_polymorphic
iORF_162624	N2	Ancestor	0	111	SID4095	365	475	-	0	6_polymorphic
iORF_162625	N2	Ancestor	0	118	SID4095	365	482	-	0	5_SpeGroup
iORF_162628	N2	Ancestor	1	30	SID4095	446	475	-	0	4_divergent
iORF_162630	N2	Ancestor	1	69	SID4095	463	531	+	1	4_divergent
iORF_162631	N2	Ancestor	0	51	SID4095	481	531	+	1	5_SpeGroup
iORF_162645	N2	Ancestor	1	21	SID4095	773	793	-	1	3_pPar
iORF_162651	N2	Ancestor	1	21	SID4095	815	835	-	0	6_polymorphic
iORF_162652	N2	Ancestor	0	61	SID4095	830	890	+	0	5_SpeGroup
iORF_162653	N2	Ancestor	1	150	SID4095	830	979	+	3	4_divergent
iORF_162655	N2	Ancestor	1	9	SID4095	834	842	+	0	1_conserved
iORF_162656	N2	Ancestor	1	15	SID4095	891	905	-	0	4_divergent
iORF_162657	N2	Ancestor	1	57	SID4095	919	975	-	0	3_pPar
iORF_162661	N2	Ancestor	0	70	SID4095	965	1034	-	0	5_SpeGroup
iORF_162662	N2	Ancestor	0	33	SID4095	969	1001	-	0	6_polymorphic
iORF_162663	N2	Ancestor	0	66	SID4095	969	1034	-	0	6_polymorphic
iORF_162572	N2	Ancestor	1	33	SID4095	1002	1034	-	0	6_polymorphic
iORF_162573	N2	Ancestor	1	12	SID4095	1005	1016	+	0	4_divergent
iORF_162574	N2	Ancestor	0	58	SID4095	1005	1062	+	0	5_SpeGroup
iORF_162575	N2	Ancestor	1	39	SID4095	1024	1062	+	0	4_divergent
iORF_162713	N2	Ancestor	1	33	SID4096	71	103	+	0	3_pPar
iORF_162684	N2	Ancestor	0	12	SID4096	113	124	+	0	4_divergent
iORF_162695	N2	Ancestor	1	12	SID4096	186	197	+	0	6_polymorphic
iORF_162696	N2	Ancestor	0	9	SID4096	189	197	+	0	6_polymorphic
iORF_162698	N2	Ancestor	0	24	SID4096	228	251	-	0	5_SpeGroup
iORF_162699	N2	Ancestor	0	38	SID4096	286	323	+	1	6_polymorphic
iORF_162702	N2	Ancestor	1	96	SID4096	352	447	+	0	3_pPar
iORF_162704	N2	Ancestor	0	45	SID4096	436	480	-	1	6_polymorphic
iORF_162706	N2	Ancestor	1	156	SID4096	488	643	-	3	3_pPar
iORF_162707	N2	Ancestor	1	12	SID4096	505	516	-	0	3_pPar
iORF_162710	N2	Ancestor	1	69	SID4096	572	640	+	3	3_pPar
iORF_162711	N2	Ancestor	1	30	SID4096	603	632	+	3	1_conserved
iORF_162712	N2	Ancestor	1	42	SID4096	715	756	+	0	3_pPar
iORF_162716	N2	Ancestor	0	12	SID4096	762	773	+	0	5_SpeGroup
iORF_162717	N2	Ancestor	1	87	SID4096	762	848	+	0	5_SpeGroup
iORF_162719	N2	Ancestor	0	140	SID4096	762	901	+	1	5_SpeGroup
iORF_162720	N2	Ancestor	0	170	SID4096	784	953	+	2	5_SpeGroup
iORF_162722	N2	Ancestor	0	18	SID4096	865	882	-	0	4_divergent
iORF_162723	N2	Ancestor	1	18	SID4096	865	882	-	1	5_SpeGroup
iORF_162728	N2	Ancestor	1	75	SID4096	931	1005	+	2	5_SpeGroup
iORF_162729	N2	Ancestor	0	97	SID4096	931	1027	+	2	5_SpeGroup
iORF_162730	N2	Ancestor	0	114	SID4096	950	1063	-	8	7_ancest
iORF_162734	N2	Ancestor	0	24	SID4096	950	973	-	0	3_pPar
iORF_162737	N2	Ancestor	0	108	SID4096	978	1085	-	10	5_SpeGroup
iORF_162665	N2	Ancestor	0	82	SID4096	982	1063	-	8	5_SpeGroup
iORF_162667	N2	Ancestor	1	72	SID4096	1014	1085	-	8	7_ancest
iORF_162670	N2	Ancestor	0	39	SID4096	1025	1063	-	6	5_SpeGroup
iORF_162673	N2	Ancestor	0	28	SID4096	1062	1089	+	2	5_SpeGroup
iORF_162744	N2	Ancestor	1	114	SID4097	70	183	-	2	3_pPar
iORF_162745	N2	Ancestor	1	12	SID4097	78	89	-	0	1_conserved
iORF_162746	N2	Ancestor	1	24	SID4097	80	103	+	0	1_conserved
iORF_162740	N2	Ancestor	1	30	SID4097	147	176	-	0	3_pPar
iORF_162741	N2	Ancestor	1	69	SID4097	153	221	+	0	3_pPar
iORF_162742	N2	Ancestor	1	15	SID4097	173	187	-	0	3_pPar
iORF_162888	N2	Ancestor	1	33	SID4099	6	38	+	0	3_pPar
iORF_162884	N2	Ancestor	1	84	SID4099	44	127	-	1	6_polymorphic
iORF_162807	N2	Ancestor	1	81	SID4099	126	206	+	0	4_divergent
iORF_162821	N2	Ancestor	0	12	SID4099	146	157	-	0	4_divergent
iORF_162796	N2	Ancestor	0	36	SID4099	1184	1219	+	0	4_divergent
iORF_162797	N2	Ancestor	0	84	SID4099	1184	1267	+	15	5_SpeGroup
iORF_162798	N2	Ancestor	1	126	SID4099	1184	1309	+	15	7_ancest
iORF_162804	N2	Ancestor	1	102	SID4099	1219	1320	+	15	5_SpeGroup
iORF_162810	N2	Ancestor	1	27	SID4099	1244	1270	-	0	3_pPar
iORF_162811	N2	Ancestor	1	135	SID4099	1280	1414	-	0	5_SpeGroup
iORF_166531	N2	Ancestor	1	18	SID41	67	84	+	0	6_polymorphic
iORF_167204	N2	Ancestor	0	21	SID41	94	114	+	2	5_SpeGroup
iORF_163305	N2	Ancestor	0	48	SID410	55	102	-	0	5_SpeGroup
iORF_163306	N2	Ancestor	1	69	SID410	55	123	-	0	5_SpeGroup
iORF_163320	N2	Ancestor	1	69	SID410	60	128	+	0	5_SpeGroup
iORF_163321	N2	Ancestor	0	27	SID410	60	86	+	0	4_divergent
iORF_162957	N2	Ancestor	0	9	SID410	196	204	-	0	5_SpeGroup
iORF_162958	N2	Ancestor	0	66	SID410	196	261	-	0	4_divergent
iORF_162967	N2	Ancestor	1	42	SID410	220	261	-	0	5_SpeGroup
iORF_162983	N2	Ancestor	1	117	SID410	260	376	+	2	3_pPar
iORF_163000	N2	Ancestor	0	192	SID410	316	507	-	19	4_divergent
iORF_163011	N2	Ancestor	1	24	SID410	324	347	-	0	5_SpeGroup
iORF_163012	N2	Ancestor	0	48	SID410	324	371	-	1	4_divergent
iORF_163022	N2	Ancestor	0	12	SID410	333	344	+	0	5_SpeGroup
iORF_163078	N2	Ancestor	1	123	SID410	401	523	-	18	3_pPar
iORF_163254	N2	Ancestor	1	51	SID410	438	488	+	0	4_divergent
iORF_163266	N2	Ancestor	0	33	SID410	451	483	+	0	5_SpeGroup
iORF_163275	N2	Ancestor	1	39	SID410	469	507	-	0	7_ancest
iORF_163276	N2	Ancestor	0	30	SID410	478	507	-	0	5_SpeGroup
iORF_163279	N2	Ancestor	1	54	SID410	489	542	+	0	3_pPar
iORF_163300	N2	Ancestor	1	48	SID410	508	555	-	0	4_divergent
iORF_163309	N2	Ancestor	0	21	SID410	535	555	-	0	5_SpeGroup
iORF_163317	N2	Ancestor	1	30	SID410	576	605	-	4	5_SpeGroup
iORF_163318	N2	Ancestor	0	81	SID410	576	656	-	4	6_polymorphic
iORF_163336	N2	Ancestor	1	30	SID410	611	640	+	0	3_pPar
iORF_163340	N2	Ancestor	1	42	SID410	615	656	-	0	4_divergent
iORF_163365	N2	Ancestor	0	18	SID410	641	658	+	0	4_divergent
iORF_163366	N2	Ancestor	1	69	SID410	641	709	+	2	5_SpeGroup
iORF_163390	N2	Ancestor	0	45	SID410	660	704	+	2	4_divergent
iORF_163391	N2	Ancestor	1	90	SID410	660	749	+	3	7_ancest
iORF_163432	N2	Ancestor	0	27	SID410	711	737	+	1	6_polymorphic
iORF_163433	N2	Ancestor	0	39	SID410	711	749	+	1	6_polymorphic
iORF_163434	N2	Ancestor	0	44	SID410	711	754	+	1	6_polymorphic
iORF_163440	N2	Ancestor	0	24	SID410	716	739	+	0	6_polymorphic
iORF_163441	N2	Ancestor	1	39	SID410	716	754	+	0	6_polymorphic
iORF_163558	N2	Ancestor	1	75	SID410	885	959	+	2	4_divergent
iORF_163561	N2	Ancestor	1	27	SID410	888	914	-	0	4_divergent
iORF_163564	N2	Ancestor	1	21	SID410	890	910	+	0	3_pPar
iORF_163596	N2	Ancestor	0	48	SID410	946	993	+	0	5_SpeGroup
iORF_162903	N2	Ancestor	1	168	SID4100	11	178	+	6	5_SpeGroup
iORF_162904	N2	Ancestor	0	172	SID4100	11	182	+	6	5_SpeGroup
iORF_162905	N2	Ancestor	0	88	SID4100	11	98	+	1	5_SpeGroup
iORF_162917	N2	Ancestor	0	186	SID4100	59	244	-	6	5_SpeGroup
iORF_162919	N2	Ancestor	0	152	SID4100	93	244	-	5	5_SpeGroup
iORF_162921	N2	Ancestor	0	85	SID4100	98	182	+	5	5_SpeGroup
iORF_162906	N2	Ancestor	1	135	SID4100	110	244	-	5	5_SpeGroup
iORF_162907	N2	Ancestor	1	18	SID4100	165	182	+	0	5_SpeGroup
iORF_162909	N2	Ancestor	1	18	SID4100	179	196	+	0	3_pPar
iORF_162913	N2	Ancestor	1	30	SID4100	208	237	+	0	4_divergent
iORF_162914	N2	Ancestor	0	43	SID4100	208	250	+	0	5_SpeGroup
iORF_162915	N2	Ancestor	1	54	SID4100	247	300	-	0	4_divergent
iORF_162931	N2	Ancestor	0	9	SID4101	231	239	+	0	5_SpeGroup
iORF_162932	N2	Ancestor	0	42	SID4101	273	314	-	0	5_SpeGroup
iORF_162933	N2	Ancestor	1	51	SID4101	273	323	-	0	4_divergent
iORF_162936	N2	Ancestor	0	69	SID4101	329	397	-	0	6_polymorphic
iORF_162940	N2	Ancestor	1	33	SID4101	365	397	-	0	6_polymorphic
iORF_162941	N2	Ancestor	0	18	SID4101	380	397	-	0	5_SpeGroup
iORF_162943	N2	Ancestor	1	36	SID4101	414	449	+	2	4_divergent
iORF_162944	N2	Ancestor	0	70	SID4101	414	483	+	2	5_SpeGroup
iORF_162972	N2	Ancestor	0	85	SID4102	297	381	-	0	5_SpeGroup
iORF_162973	N2	Ancestor	0	48	SID4102	304	351	+	0	5_SpeGroup
iORF_162978	N2	Ancestor	0	45	SID4102	367	411	+	2	5_SpeGroup
iORF_162980	N2	Ancestor	1	18	SID4102	414	431	+	0	3_pPar
iORF_162989	N2	Ancestor	0	38	SID4103	11	48	-	0	4_divergent
iORF_162993	N2	Ancestor	1	42	SID4103	13	54	+	0	5_SpeGroup
iORF_162998	N2	Ancestor	0	36	SID4103	19	54	+	0	4_divergent
iORF_163003	N2	Ancestor	1	60	SID4103	233	292	-	0	3_pPar
iORF_163004	N2	Ancestor	1	9	SID4103	250	258	-	0	3_pPar
iORF_163006	N2	Ancestor	1	60	SID4103	257	316	+	0	6_polymorphic
iORF_163007	N2	Ancestor	0	69	SID4103	257	325	+	0	6_polymorphic
iORF_163015	N2	Ancestor	0	126	SID4103	285	410	-	2	4_divergent
iORF_163016	N2	Ancestor	1	117	SID4103	294	410	-	2	5_SpeGroup
iORF_163017	N2	Ancestor	1	30	SID4103	300	329	+	0	3_pPar
iORF_163020	N2	Ancestor	1	51	SID4103	340	390	+	2	3_pPar
iORF_163026	N2	Ancestor	1	24	SID4103	391	414	-	0	3_pPar
iORF_163039	N2	Ancestor	1	9	SID4103	527	535	+	0	3_pPar
iORF_163048	N2	Ancestor	1	15	SID4103	559	573	+	1	3_pPar
iORF_163049	N2	Ancestor	0	18	SID4103	563	580	-	1	6_polymorphic
iORF_163050	N2	Ancestor	1	48	SID4103	563	610	-	3	6_polymorphic
iORF_163052	N2	Ancestor	0	12	SID4103	575	586	+	0	4_divergent
iORF_163055	N2	Ancestor	1	276	SID4103	575	850	+	2	5_SpeGroup
iORF_163057	N2	Ancestor	0	66	SID4103	594	659	+	1	5_SpeGroup
iORF_163058	N2	Ancestor	1	159	SID4103	594	752	+	1	4_divergent
iORF_163060	N2	Ancestor	1	12	SID4103	610	621	-	0	3_pPar
iORF_163061	N2	Ancestor	0	231	SID4103	620	850	+	0	4_divergent
iORF_163062	N2	Ancestor	1	60	SID4103	658	717	+	0	4_divergent
iORF_163064	N2	Ancestor	0	63	SID4103	733	795	-	0	5_SpeGroup
iORF_163065	N2	Ancestor	1	69	SID4103	733	801	-	0	4_divergent
iORF_163067	N2	Ancestor	1	15	SID4103	753	767	-	0	3_pPar
iORF_163069	N2	Ancestor	1	45	SID4103	766	810	+	0	3_pPar
iORF_163072	N2	Ancestor	1	15	SID4103	853	867	-	0	1_conserved
iORF_163073	N2	Ancestor	0	12	SID4103	891	902	-	0	5_SpeGroup
iORF_163075	N2	Ancestor	1	15	SID4103	902	916	-	0	4_divergent
iORF_163076	N2	Ancestor	0	16	SID4103	902	917	-	0	5_SpeGroup
iORF_162990	N2	Ancestor	1	15	SID4103	1048	1062	-	0	1_conserved
iORF_162991	N2	Ancestor	1	21	SID4103	1166	1186	-	0	1_conserved
iORF_163157	N2	Ancestor	0	42	SID4104	16	57	-	1	5_SpeGroup
iORF_163252	N2	Ancestor	1	84	SID4104	56	139	+	0	3_pPar
iORF_163261	N2	Ancestor	1	93	SID4104	66	158	+	0	6_polymorphic
iORF_163087	N2	Ancestor	0	48	SID4104	111	158	+	0	6_polymorphic
iORF_163124	N2	Ancestor	0	123	SID4104	136	258	-	1	6_polymorphic
iORF_163141	N2	Ancestor	0	21	SID4104	145	165	+	0	5_SpeGroup
iORF_163142	N2	Ancestor	0	39	SID4104	145	183	+	1	5_SpeGroup
iORF_163144	N2	Ancestor	1	135	SID4104	145	279	+	1	5_SpeGroup
iORF_163156	N2	Ancestor	1	69	SID4104	155	223	-	1	5_SpeGroup
iORF_163165	N2	Ancestor	0	87	SID4104	178	264	+	0	6_polymorphic
iORF_163166	N2	Ancestor	0	102	SID4104	178	279	+	0	6_polymorphic
iORF_163167	N2	Ancestor	0	21	SID4104	180	200	+	0	5_SpeGroup
iORF_163172	N2	Ancestor	0	66	SID4104	186	251	-	0	6_polymorphic
iORF_163173	N2	Ancestor	1	90	SID4104	186	275	-	0	6_polymorphic
iORF_163187	N2	Ancestor	0	21	SID4104	193	213	-	0	5_SpeGroup
iORF_163192	N2	Ancestor	0	27	SID4104	197	223	-	0	5_SpeGroup
iORF_163197	N2	Ancestor	1	126	SID4104	200	325	+	0	6_polymorphic
iORF_163201	N2	Ancestor	0	21	SID4104	203	223	-	0	5_SpeGroup
iORF_163205	N2	Ancestor	0	66	SID4104	210	275	-	0	5_SpeGroup
iORF_163212	N2	Ancestor	0	15	SID4104	261	275	-	0	6_polymorphic
iORF_163213	N2	Ancestor	1	57	SID4104	266	322	-	0	6_polymorphic
iORF_163218	N2	Ancestor	1	54	SID4104	282	335	+	0	5_SpeGroup
iORF_163241	N2	Ancestor	0	15	SID4104	457	471	-	0	5_SpeGroup
iORF_163243	N2	Ancestor	1	15	SID4104	526	540	-	0	3_pPar
iORF_163244	N2	Ancestor	1	93	SID4104	537	629	-	0	4_divergent
iORF_163245	N2	Ancestor	0	61	SID4104	547	607	-	0	5_SpeGroup
iORF_163247	N2	Ancestor	1	60	SID4104	550	609	+	0	4_divergent
iORF_163248	N2	Ancestor	0	67	SID4104	550	616	+	0	6_polymorphic
iORF_163249	N2	Ancestor	0	91	SID4104	550	640	+	0	6_polymorphic
iORF_163250	N2	Ancestor	0	100	SID4104	550	649	+	0	6_polymorphic
iORF_163251	N2	Ancestor	0	15	SID4104	554	568	+	0	5_SpeGroup
iORF_163255	N2	Ancestor	1	9	SID4104	599	607	-	0	4_divergent
iORF_163256	N2	Ancestor	0	31	SID4104	599	629	-	0	5_SpeGroup
iORF_163257	N2	Ancestor	0	45	SID4104	610	654	-	0	4_divergent
iORF_163259	N2	Ancestor	1	15	SID4104	633	647	-	0	3_pPar
iORF_163091	N2	Ancestor	1	30	SID4104	1164	1193	+	0	4_divergent
iORF_163105	N2	Ancestor	0	9	SID4104	1205	1213	+	0	5_SpeGroup
iORF_163111	N2	Ancestor	1	9	SID4104	1246	1254	+	0	5_SpeGroup
iORF_163132	N2	Ancestor	0	59	SID4104	1374	1432	-	1	6_polymorphic
iORF_163133	N2	Ancestor	1	66	SID4104	1390	1455	-	4	7_ancest
iORF_163134	N2	Ancestor	0	72	SID4104	1390	1461	-	4	4_divergent
iORF_163136	N2	Ancestor	0	38	SID4104	1395	1432	-	1	5_SpeGroup
iORF_163139	N2	Ancestor	0	48	SID4104	1397	1444	+	3	6_polymorphic
iORF_163148	N2	Ancestor	1	18	SID4104	1447	1464	+	1	6_polymorphic
iORF_163168	N2	Ancestor	0	154	SID4104	1778	1931	-	3	6_polymorphic
iORF_163169	N2	Ancestor	1	30	SID4104	1787	1816	+	0	1_conserved
iORF_163171	N2	Ancestor	0	15	SID4104	1798	1812	-	0	5_SpeGroup
iORF_163174	N2	Ancestor	1	105	SID4104	1827	1931	-	3	6_polymorphic
iORF_163175	N2	Ancestor	0	204	SID4104	1827	2030	-	6	5_SpeGroup
iORF_163181	N2	Ancestor	0	122	SID4104	1874	1995	-	3	5_SpeGroup
iORF_163182	N2	Ancestor	0	139	SID4104	1874	2012	-	3	6_polymorphic
iORF_163183	N2	Ancestor	0	24	SID4104	1877	1900	+	2	5_SpeGroup
iORF_163184	N2	Ancestor	1	57	SID4104	1877	1933	+	2	7_ancest
iORF_163185	N2	Ancestor	0	63	SID4104	1877	1939	+	2	5_SpeGroup
iORF_163186	N2	Ancestor	0	77	SID4104	1877	1953	+	3	5_SpeGroup
iORF_163188	N2	Ancestor	0	42	SID4104	1890	1931	-	1	6_polymorphic
iORF_163189	N2	Ancestor	0	27	SID4104	1905	1931	-	0	5_SpeGroup
iORF_163195	N2	Ancestor	0	94	SID4104	1930	2023	+	3	6_polymorphic
iORF_163196	N2	Ancestor	0	111	SID4104	1930	2040	+	3	5_SpeGroup
iORF_163202	N2	Ancestor	0	13	SID4104	1992	2004	-	0	6_polymorphic
iORF_163203	N2	Ancestor	0	67	SID4104	1994	2060	+	2	4_divergent
iORF_163308	N2	Ancestor	0	90	SID4105	54	143	+	3	5_SpeGroup
iORF_163311	N2	Ancestor	0	63	SID4105	62	124	+	3	5_SpeGroup
iORF_163313	N2	Ancestor	0	36	SID4105	73	108	-	0	5_SpeGroup
iORF_163314	N2	Ancestor	1	27	SID4105	82	108	-	0	4_divergent
iORF_163316	N2	Ancestor	1	51	SID4105	93	143	+	0	4_divergent
iORF_163277	N2	Ancestor	1	18	SID4105	107	124	+	0	4_divergent
iORF_163302	N2	Ancestor	0	89	SID4105	385	473	+	1	5_SpeGroup
iORF_163342	N2	Ancestor	1	72	SID4106	43	114	+	0	5_SpeGroup
iORF_163343	N2	Ancestor	0	136	SID4106	43	178	+	0	5_SpeGroup
iORF_163347	N2	Ancestor	1	45	SID4106	50	94	+	0	3_pPar
iORF_163322	N2	Ancestor	0	37	SID4106	111	147	+	0	5_SpeGroup
iORF_163323	N2	Ancestor	1	63	SID4106	111	173	+	0	4_divergent
iORF_163324	N2	Ancestor	0	9	SID4106	189	197	-	0	5_SpeGroup
iORF_163325	N2	Ancestor	1	21	SID4106	233	253	-	0	4_divergent
iORF_163327	N2	Ancestor	0	269	SID4106	257	525	-	3	5_SpeGroup
iORF_163329	N2	Ancestor	0	219	SID4106	277	495	-	3	5_SpeGroup
iORF_163330	N2	Ancestor	1	249	SID4106	277	525	-	3	5_SpeGroup
iORF_163332	N2	Ancestor	0	60	SID4106	357	416	-	2	5_SpeGroup
iORF_163341	N2	Ancestor	1	36	SID4106	416	451	+	0	5_SpeGroup
iORF_163344	N2	Ancestor	1	66	SID4106	435	500	-	0	3_pPar
iORF_163345	N2	Ancestor	1	45	SID4106	453	497	+	0	1_conserved
iORF_163349	N2	Ancestor	0	88	SID4106	499	586	+	6	5_SpeGroup
iORF_163350	N2	Ancestor	1	186	SID4106	499	684	+	17	5_SpeGroup
iORF_163351	N2	Ancestor	0	18	SID4106	508	525	-	0	5_SpeGroup
iORF_163355	N2	Ancestor	0	126	SID4106	522	647	-	7	5_SpeGroup
iORF_163356	N2	Ancestor	1	42	SID4106	562	603	-	0	4_divergent
iORF_163357	N2	Ancestor	1	78	SID4106	570	647	-	1	5_SpeGroup
iORF_163378	N2	Ancestor	1	123	SID4106	743	865	+	1	3_pPar
iORF_163380	N2	Ancestor	1	24	SID4106	751	774	+	1	6_polymorphic
iORF_163381	N2	Ancestor	0	30	SID4106	751	780	+	1	5_SpeGroup
iORF_163388	N2	Ancestor	1	102	SID4106	783	884	+	0	3_pPar
iORF_163389	N2	Ancestor	1	15	SID4106	790	804	+	0	4_divergent
iORF_163392	N2	Ancestor	1	69	SID4106	841	909	-	0	6_polymorphic
iORF_163393	N2	Ancestor	1	12	SID4106	846	857	-	0	3_pPar
iORF_163394	N2	Ancestor	1	75	SID4106	860	934	-	1	5_SpeGroup
iORF_163397	N2	Ancestor	0	21	SID4106	889	909	-	0	6_polymorphic
iORF_163436	N2	Ancestor	1	12	SID4107	41	52	+	0	4_divergent
iORF_163442	N2	Ancestor	0	84	SID4107	49	132	-	2	5_SpeGroup
iORF_163468	N2	Ancestor	1	42	SID4107	72	113	-	0	3_pPar
iORF_163480	N2	Ancestor	1	27	SID4107	89	115	+	0	1_conserved
iORF_163402	N2	Ancestor	1	30	SID4107	125	154	-	3	4_divergent
iORF_163403	N2	Ancestor	0	111	SID4107	125	235	-	4	5_SpeGroup
iORF_163411	N2	Ancestor	1	18	SID4107	191	208	+	0	5_SpeGroup
iORF_163412	N2	Ancestor	0	108	SID4107	212	319	+	2	5_SpeGroup
iORF_163413	N2	Ancestor	1	141	SID4107	212	352	+	2	7_ancest
iORF_163414	N2	Ancestor	0	282	SID4107	212	493	+	21	5_SpeGroup
iORF_163416	N2	Ancestor	1	39	SID4107	222	260	+	1	4_divergent
iORF_163420	N2	Ancestor	0	156	SID4107	238	393	+	19	6_polymorphic
iORF_163427	N2	Ancestor	0	26	SID4107	327	352	+	0	6_polymorphic
iORF_163435	N2	Ancestor	1	18	SID4107	376	393	+	0	5_SpeGroup
iORF_163438	N2	Ancestor	1	24	SID4107	414	437	+	0	5_SpeGroup
iORF_163443	N2	Ancestor	1	9	SID4107	465	473	-	0	4_divergent
iORF_163445	N2	Ancestor	1	36	SID4107	505	540	+	7	3_pPar
iORF_163450	N2	Ancestor	0	48	SID4107	545	592	+	1	5_SpeGroup
iORF_163451	N2	Ancestor	1	18	SID4107	548	565	-	1	6_polymorphic
iORF_163452	N2	Ancestor	1	36	SID4107	562	597	-	0	4_divergent
iORF_163455	N2	Ancestor	1	42	SID4107	594	635	-	0	3_pPar
iORF_163457	N2	Ancestor	1	21	SID4107	623	643	-	0	3_pPar
iORF_163458	N2	Ancestor	1	21	SID4107	625	645	+	0	3_pPar
iORF_163460	N2	Ancestor	1	9	SID4107	629	637	+	0	3_pPar
iORF_163463	N2	Ancestor	0	65	SID4107	658	722	-	5	5_SpeGroup
iORF_163464	N2	Ancestor	1	36	SID4107	662	697	+	1	3_pPar
iORF_163469	N2	Ancestor	1	24	SID4107	699	722	-	4	4_divergent
iORF_163470	N2	Ancestor	1	24	SID4107	741	764	+	0	3_pPar
iORF_163474	N2	Ancestor	1	90	SID4107	776	865	-	0	3_pPar
iORF_163478	N2	Ancestor	1	21	SID4107	840	860	+	0	1_conserved
iORF_163481	N2	Ancestor	0	29	SID4107	864	892	+	1	5_SpeGroup
iORF_163482	N2	Ancestor	1	30	SID4107	864	893	+	1	5_SpeGroup
iORF_163487	N2	Ancestor	0	91	SID4107	899	989	-	2	5_SpeGroup
iORF_163489	N2	Ancestor	1	84	SID4107	906	989	-	2	4_divergent
iORF_163491	N2	Ancestor	1	42	SID4107	911	952	+	2	3_pPar
iORF_163493	N2	Ancestor	1	36	SID4107	933	968	+	0	4_divergent
iORF_163400	N2	Ancestor	1	18	SID4107	1021	1038	+	0	3_pPar
iORF_163401	N2	Ancestor	1	12	SID4107	1035	1046	-	0	1_conserved
iORF_163499	N2	Ancestor	1	114	SID4108	155	268	-	4	6_polymorphic
iORF_163501	N2	Ancestor	1	39	SID4108	292	330	+	1	3_pPar
iORF_163504	N2	Ancestor	1	66	SID4108	373	438	-	0	3_pPar
iORF_163506	N2	Ancestor	1	18	SID4108	399	416	-	0	1_conserved
iORF_163537	N2	Ancestor	1	69	SID4108	801	869	+	1	5_SpeGroup
iORF_163538	N2	Ancestor	1	30	SID4108	812	841	-	0	4_divergent
iORF_163540	N2	Ancestor	1	9	SID4108	866	874	-	0	1_conserved
iORF_163494	N2	Ancestor	0	30	SID4108	967	996	-	0	5_SpeGroup
iORF_163495	N2	Ancestor	0	9	SID4108	995	1003	+	0	5_SpeGroup
iORF_163544	N2	Ancestor	0	114	SID4109	12	125	-	0	5_SpeGroup
iORF_163562	N2	Ancestor	0	290	SID4109	24	313	+	3	5_SpeGroup
iORF_163563	N2	Ancestor	1	63	SID4109	24	86	+	0	4_divergent
iORF_163597	N2	Ancestor	1	36	SID4109	90	125	-	0	6_polymorphic
iORF_163542	N2	Ancestor	1	42	SID4109	110	151	-	1	3_pPar
iORF_163546	N2	Ancestor	0	120	SID4109	117	236	+	2	6_polymorphic
iORF_163547	N2	Ancestor	1	135	SID4109	117	251	+	2	6_polymorphic
iORF_163548	N2	Ancestor	1	99	SID4109	126	224	-	2	3_pPar
iORF_163553	N2	Ancestor	0	170	SID4109	148	317	-	2	5_SpeGroup
iORF_163566	N2	Ancestor	0	42	SID4109	252	293	+	0	5_SpeGroup
iORF_163567	N2	Ancestor	1	21	SID4109	297	317	-	0	4_divergent
iORF_163568	N2	Ancestor	1	51	SID4109	303	353	+	1	7_ancest
iORF_163570	N2	Ancestor	0	103	SID4109	303	405	+	9	5_SpeGroup
iORF_163572	N2	Ancestor	0	183	SID4109	303	485	+	9	5_SpeGroup
iORF_163577	N2	Ancestor	1	18	SID4109	482	499	+	0	4_divergent
iORF_163583	N2	Ancestor	0	72	SID4109	551	622	-	0	5_SpeGroup
iORF_163584	N2	Ancestor	1	63	SID4109	560	622	-	0	4_divergent
iORF_163585	N2	Ancestor	1	51	SID4109	566	616	+	0	5_SpeGroup
iORF_163592	N2	Ancestor	1	21	SID4109	641	661	+	0	1_conserved
iORF_163593	N2	Ancestor	1	12	SID4109	662	673	+	2	6_polymorphic
iORF_163594	N2	Ancestor	1	9	SID4109	670	678	+	0	4_divergent
iORF_163595	N2	Ancestor	1	15	SID4109	675	689	-	0	3_pPar
iORF_163998	N2	Ancestor	0	69	SID411	7	75	-	2	6_polymorphic
iORF_163999	N2	Ancestor	0	72	SID411	7	78	-	2	6_polymorphic
iORF_163644	N2	Ancestor	1	60	SID411	16	75	-	2	7_ancest
iORF_164011	N2	Ancestor	0	24	SID411	77	100	+	2	6_polymorphic
iORF_163637	N2	Ancestor	1	33	SID411	117	149	+	0	5_SpeGroup
iORF_163666	N2	Ancestor	1	21	SID411	211	231	+	0	5_SpeGroup
iORF_163667	N2	Ancestor	0	30	SID411	211	240	+	0	5_SpeGroup
iORF_163677	N2	Ancestor	1	27	SID411	219	245	+	0	6_polymorphic
iORF_163696	N2	Ancestor	0	24	SID411	256	279	+	0	5_SpeGroup
iORF_163697	N2	Ancestor	1	81	SID411	256	336	+	0	4_divergent
iORF_163703	N2	Ancestor	0	12	SID411	276	287	+	0	5_SpeGroup
iORF_163709	N2	Ancestor	0	48	SID411	289	336	+	0	5_SpeGroup
iORF_163716	N2	Ancestor	1	150	SID411	329	478	-	1	3_pPar
iORF_163719	N2	Ancestor	1	9	SID411	361	369	+	1	3_pPar
iORF_163812	N2	Ancestor	1	15	SID411	393	407	-	0	3_pPar
iORF_163952	N2	Ancestor	0	152	SID411	466	617	-	1	6_polymorphic
iORF_163953	N2	Ancestor	1	180	SID411	466	645	-	1	6_polymorphic
iORF_163958	N2	Ancestor	0	27	SID411	489	515	-	0	6_polymorphic
iORF_163959	N2	Ancestor	1	129	SID411	489	617	-	1	6_polymorphic
iORF_163965	N2	Ancestor	0	80	SID411	566	645	-	1	6_polymorphic
iORF_163970	N2	Ancestor	1	9	SID411	593	601	+	1	6_polymorphic
iORF_163974	N2	Ancestor	1	57	SID411	598	654	+	2	6_polymorphic
iORF_163975	N2	Ancestor	0	58	SID411	598	655	+	2	6_polymorphic
iORF_163992	N2	Ancestor	1	18	SID411	618	635	-	0	6_polymorphic
iORF_164000	N2	Ancestor	0	12	SID411	659	670	+	0	5_SpeGroup
iORF_164008	N2	Ancestor	1	15	SID411	705	719	+	0	6_polymorphic
iORF_163611	N2	Ancestor	1	33	SID4110	22	54	+	0	4_divergent
iORF_163612	N2	Ancestor	0	64	SID4110	22	85	+	0	5_SpeGroup
iORF_163623	N2	Ancestor	1	18	SID4110	54	71	+	0	5_SpeGroup
iORF_163629	N2	Ancestor	1	114	SID4110	65	178	-	0	3_pPar
iORF_163602	N2	Ancestor	1	39	SID4110	128	166	+	0	4_divergent
iORF_163605	N2	Ancestor	0	36	SID4110	131	166	+	0	5_SpeGroup
iORF_163609	N2	Ancestor	1	138	SID4110	177	314	+	1	3_pPar
iORF_163614	N2	Ancestor	1	18	SID4110	399	416	-	0	3_pPar
iORF_163615	N2	Ancestor	1	33	SID4110	404	436	-	0	4_divergent
iORF_163616	N2	Ancestor	1	15	SID4110	409	423	+	0	1_conserved
iORF_163618	N2	Ancestor	1	15	SID4110	466	480	-	0	1_conserved
iORF_163620	N2	Ancestor	1	51	SID4110	479	529	+	0	3_pPar
iORF_163622	N2	Ancestor	0	42	SID4110	526	567	-	0	5_SpeGroup
iORF_163624	N2	Ancestor	0	12	SID4110	546	557	-	0	5_SpeGroup
iORF_163625	N2	Ancestor	0	15	SID4110	553	567	-	0	5_SpeGroup
iORF_163627	N2	Ancestor	1	33	SID4110	556	588	+	0	3_pPar
iORF_163680	N2	Ancestor	0	35	SID4112	42	76	+	1	5_SpeGroup
iORF_163681	N2	Ancestor	1	39	SID4112	42	80	+	1	4_divergent
iORF_163693	N2	Ancestor	1	21	SID4112	52	72	+	1	5_SpeGroup
iORF_163695	N2	Ancestor	1	33	SID4112	77	109	+	0	4_divergent
iORF_163700	N2	Ancestor	0	24	SID4112	86	109	+	0	6_polymorphic
iORF_163647	N2	Ancestor	1	15	SID4112	118	132	-	2	3_pPar
iORF_163648	N2	Ancestor	0	95	SID4112	125	219	+	3	5_SpeGroup
iORF_163649	N2	Ancestor	1	102	SID4112	125	226	+	3	5_SpeGroup
iORF_163650	N2	Ancestor	0	152	SID4112	125	276	+	3	5_SpeGroup
iORF_163653	N2	Ancestor	1	36	SID4112	140	175	-	0	3_pPar
iORF_163655	N2	Ancestor	0	29	SID4112	198	226	+	1	5_SpeGroup
iORF_163656	N2	Ancestor	1	36	SID4112	198	233	+	1	5_SpeGroup
iORF_163660	N2	Ancestor	0	36	SID4112	258	293	-	0	5_SpeGroup
iORF_163661	N2	Ancestor	0	27	SID4112	271	297	-	0	5_SpeGroup
iORF_163665	N2	Ancestor	1	48	SID4112	321	368	-	6	3_pPar
iORF_163669	N2	Ancestor	1	51	SID4112	376	426	+	0	4_divergent
iORF_163672	N2	Ancestor	0	9	SID4112	377	385	+	0	5_SpeGroup
iORF_163674	N2	Ancestor	1	78	SID4112	382	459	-	0	3_pPar
iORF_163676	N2	Ancestor	0	30	SID4112	402	431	-	0	6_polymorphic
iORF_163678	N2	Ancestor	1	27	SID4112	405	431	-	0	6_polymorphic
iORF_163683	N2	Ancestor	0	27	SID4112	418	444	+	0	5_SpeGroup
iORF_163686	N2	Ancestor	1	39	SID4112	437	475	+	0	3_pPar
iORF_163688	N2	Ancestor	0	36	SID4112	470	505	-	0	5_SpeGroup
iORF_163689	N2	Ancestor	0	42	SID4112	480	521	+	0	4_divergent
iORF_163711	N2	Ancestor	1	45	SID4113	17	61	-	5	6_polymorphic
iORF_163715	N2	Ancestor	1	144	SID4113	44	187	+	12	1_conserved
iORF_163705	N2	Ancestor	1	12	SID4113	100	111	+	0	1_conserved
iORF_163706	N2	Ancestor	1	42	SID4113	104	145	-	0	1_conserved
iORF_163960	N2	Ancestor	1	84	SID4115	17	100	+	6	3_pPar
iORF_163978	N2	Ancestor	0	9	SID4116	130	138	-	0	6_polymorphic
iORF_163979	N2	Ancestor	1	18	SID4116	158	175	-	0	5_SpeGroup
iORF_163980	N2	Ancestor	0	156	SID4116	158	313	-	1	4_divergent
iORF_163983	N2	Ancestor	0	31	SID4116	178	208	+	0	5_SpeGroup
iORF_163984	N2	Ancestor	1	141	SID4116	178	318	+	1	5_SpeGroup
iORF_163985	N2	Ancestor	0	195	SID4116	178	372	+	2	5_SpeGroup
iORF_163987	N2	Ancestor	1	78	SID4116	271	348	-	1	3_pPar
iORF_163988	N2	Ancestor	1	9	SID4116	279	287	+	0	6_polymorphic
iORF_163994	N2	Ancestor	1	18	SID4116	362	379	+	0	1_conserved
iORF_163995	N2	Ancestor	1	12	SID4116	387	398	-	0	6_polymorphic
iORF_164006	N2	Ancestor	1	24	SID4117	18	41	-	0	3_pPar
iORF_164030	N2	Ancestor	0	15	SID4118	21	35	+	0	6_polymorphic
iORF_164032	N2	Ancestor	1	60	SID4118	21	80	+	0	6_polymorphic
iORF_164060	N2	Ancestor	1	36	SID4118	51	86	-	0	3_pPar
iORF_164023	N2	Ancestor	0	12	SID4118	126	137	-	0	5_SpeGroup
iORF_164024	N2	Ancestor	1	18	SID4118	138	155	-	0	4_divergent
iORF_164025	N2	Ancestor	0	73	SID4118	145	217	-	2	4_divergent
iORF_164026	N2	Ancestor	0	9	SID4118	149	157	+	0	5_SpeGroup
iORF_164027	N2	Ancestor	1	45	SID4118	154	198	+	0	1_conserved
iORF_164029	N2	Ancestor	1	12	SID4118	204	215	-	2	5_SpeGroup
iORF_164033	N2	Ancestor	1	42	SID4118	216	257	+	1	3_pPar
iORF_164034	N2	Ancestor	0	78	SID4118	238	315	+	1	5_SpeGroup
iORF_164035	N2	Ancestor	0	156	SID4118	238	393	+	2	5_SpeGroup
iORF_164040	N2	Ancestor	1	27	SID4118	271	297	-	0	3_pPar
iORF_164041	N2	Ancestor	1	81	SID4118	285	365	-	1	4_divergent
iORF_164042	N2	Ancestor	1	114	SID4118	298	411	-	4	4_divergent
iORF_164044	N2	Ancestor	0	54	SID4118	312	365	-	1	5_SpeGroup
iORF_164045	N2	Ancestor	1	15	SID4118	362	376	-	0	1_conserved
iORF_164054	N2	Ancestor	1	9	SID4118	410	418	+	0	3_pPar
iORF_164059	N2	Ancestor	0	75	SID4118	490	564	+	2	5_SpeGroup
iORF_164061	N2	Ancestor	0	147	SID4118	509	655	+	2	5_SpeGroup
iORF_164063	N2	Ancestor	1	117	SID4118	539	655	+	1	4_divergent
iORF_164065	N2	Ancestor	1	48	SID4118	558	605	+	0	4_divergent
iORF_164067	N2	Ancestor	1	81	SID4118	597	677	-	0	4_divergent
iORF_164069	N2	Ancestor	0	60	SID4118	618	677	-	0	5_SpeGroup
iORF_164070	N2	Ancestor	0	32	SID4118	687	718	-	5	5_SpeGroup
iORF_164073	N2	Ancestor	1	63	SID4118	706	768	+	2	4_divergent
iORF_164074	N2	Ancestor	0	85	SID4118	706	790	+	2	6_polymorphic
iORF_164075	N2	Ancestor	0	172	SID4118	706	877	+	3	6_polymorphic
iORF_164077	N2	Ancestor	1	72	SID4118	719	790	+	1	4_divergent
iORF_164078	N2	Ancestor	0	159	SID4118	719	877	+	2	6_polymorphic
iORF_164082	N2	Ancestor	1	9	SID4118	765	773	-	0	6_polymorphic
iORF_164083	N2	Ancestor	0	70	SID4118	765	834	-	1	6_polymorphic
iORF_164086	N2	Ancestor	1	21	SID4118	814	834	-	0	6_polymorphic
iORF_164087	N2	Ancestor	1	9	SID4118	855	863	-	0	5_SpeGroup
iORF_164090	N2	Ancestor	1	27	SID4118	878	904	+	0	5_SpeGroup
iORF_164095	N2	Ancestor	0	45	SID4118	887	931	-	0	5_SpeGroup
iORF_164098	N2	Ancestor	0	24	SID4118	901	924	-	0	5_SpeGroup
iORF_164013	N2	Ancestor	1	33	SID4118	986	1018	-	0	3_pPar
iORF_164015	N2	Ancestor	1	48	SID4118	1002	1049	+	0	4_divergent
iORF_164016	N2	Ancestor	1	18	SID4118	1015	1032	-	0	3_pPar
iORF_164017	N2	Ancestor	0	61	SID4118	1025	1085	-	2	5_SpeGroup
iORF_164018	N2	Ancestor	1	48	SID4118	1038	1085	-	2	5_SpeGroup
iORF_164123	N2	Ancestor	0	21	SID4119	82	102	+	0	5_SpeGroup
iORF_164124	N2	Ancestor	1	12	SID4119	86	97	+	0	3_pPar
iORF_164106	N2	Ancestor	0	116	SID4119	94	209	-	5	5_SpeGroup
iORF_164107	N2	Ancestor	0	44	SID4119	99	142	-	4	5_SpeGroup
iORF_164112	N2	Ancestor	1	75	SID4119	135	209	-	1	5_SpeGroup
iORF_164114	N2	Ancestor	0	68	SID4119	146	213	+	1	5_SpeGroup
iORF_164115	N2	Ancestor	0	44	SID4119	166	209	-	1	5_SpeGroup
iORF_164412	N2	Ancestor	1	33	SID412	54	86	-	1	3_pPar
iORF_164196	N2	Ancestor	0	40	SID412	174	213	+	2	6_polymorphic
iORF_164206	N2	Ancestor	1	24	SID412	197	220	+	0	4_divergent
iORF_164207	N2	Ancestor	0	81	SID412	197	277	+	1	5_SpeGroup
iORF_164233	N2	Ancestor	1	24	SID412	229	252	-	1	3_pPar
iORF_164237	N2	Ancestor	1	12	SID412	266	277	+	0	4_divergent
iORF_164266	N2	Ancestor	0	42	SID412	329	370	+	0	5_SpeGroup
iORF_164267	N2	Ancestor	1	66	SID412	332	397	-	1	5_SpeGroup
iORF_164271	N2	Ancestor	0	24	SID412	374	397	-	1	4_divergent
iORF_164276	N2	Ancestor	1	9	SID412	404	412	-	0	3_pPar
iORF_164139	N2	Ancestor	1	12	SID4120	41	52	-	0	4_divergent
iORF_164140	N2	Ancestor	0	30	SID4120	41	70	-	0	5_SpeGroup
iORF_164151	N2	Ancestor	1	12	SID4120	61	72	+	0	3_pPar
iORF_164125	N2	Ancestor	1	12	SID4120	116	127	+	0	1_conserved
iORF_164126	N2	Ancestor	1	168	SID4120	158	325	-	3	6_polymorphic
iORF_164128	N2	Ancestor	0	123	SID4120	187	309	+	0	5_SpeGroup
iORF_164129	N2	Ancestor	1	57	SID4120	218	274	+	0	1_conserved
iORF_164130	N2	Ancestor	0	72	SID4120	254	325	-	0	6_polymorphic
iORF_164131	N2	Ancestor	1	54	SID4120	286	339	-	0	4_divergent
iORF_164132	N2	Ancestor	1	51	SID4120	318	368	-	0	4_divergent
iORF_164133	N2	Ancestor	0	42	SID4120	327	368	-	0	4_divergent
iORF_164135	N2	Ancestor	1	18	SID4120	355	372	-	0	4_divergent
iORF_164141	N2	Ancestor	1	24	SID4120	421	444	-	0	3_pPar
iORF_164146	N2	Ancestor	0	67	SID4120	499	565	-	5	6_polymorphic
iORF_164147	N2	Ancestor	1	135	SID4120	499	633	-	5	6_polymorphic
iORF_164148	N2	Ancestor	1	42	SID4120	504	545	-	1	4_divergent
iORF_164149	N2	Ancestor	0	88	SID4120	546	633	-	0	6_polymorphic
iORF_164150	N2	Ancestor	0	63	SID4120	584	646	-	0	5_SpeGroup
iORF_164152	N2	Ancestor	1	21	SID4120	633	653	-	0	3_pPar
iORF_164153	N2	Ancestor	1	9	SID4120	638	646	-	0	4_divergent
iORF_164158	N2	Ancestor	1	21	SID4121	12	32	+	0	1_conserved
iORF_164205	N2	Ancestor	1	12	SID4121	91	102	-	0	1_conserved
iORF_164159	N2	Ancestor	1	57	SID4121	201	257	-	0	3_pPar
iORF_164162	N2	Ancestor	1	33	SID4121	254	286	-	0	3_pPar
iORF_164176	N2	Ancestor	1	60	SID4121	523	582	-	0	4_divergent
iORF_164178	N2	Ancestor	0	42	SID4121	541	582	-	0	5_SpeGroup
iORF_164179	N2	Ancestor	0	12	SID4121	554	565	-	0	5_SpeGroup
iORF_164180	N2	Ancestor	1	33	SID4121	590	622	+	4	3_pPar
iORF_164185	N2	Ancestor	0	75	SID4121	654	728	-	0	5_SpeGroup
iORF_164186	N2	Ancestor	1	90	SID4121	668	757	-	0	4_divergent
iORF_164187	N2	Ancestor	0	94	SID4121	668	761	-	0	5_SpeGroup
iORF_164194	N2	Ancestor	0	9	SID4121	781	789	-	0	5_SpeGroup
iORF_164199	N2	Ancestor	1	93	SID4121	819	911	-	0	3_pPar
iORF_164201	N2	Ancestor	1	9	SID4121	896	904	-	0	1_conserved
iORF_164203	N2	Ancestor	1	48	SID4121	908	955	-	0	3_pPar
iORF_164204	N2	Ancestor	1	102	SID4121	927	1028	-	0	4_divergent
iORF_164227	N2	Ancestor	0	128	SID4122	4	131	+	0	5_SpeGroup
iORF_164229	N2	Ancestor	1	141	SID4122	4	144	+	0	4_divergent
iORF_164238	N2	Ancestor	1	81	SID4122	8	88	-	0	5_SpeGroup
iORF_164209	N2	Ancestor	0	78	SID4122	11	88	-	0	4_divergent
iORF_164222	N2	Ancestor	1	9	SID4122	26	34	+	0	3_pPar
iORF_164210	N2	Ancestor	0	9	SID4122	131	139	+	0	4_divergent
iORF_164220	N2	Ancestor	0	36	SID4122	237	272	+	0	5_SpeGroup
iORF_164221	N2	Ancestor	0	12	SID4122	245	256	+	0	5_SpeGroup
iORF_164223	N2	Ancestor	1	12	SID4122	256	267	+	0	4_divergent
iORF_164225	N2	Ancestor	1	27	SID4122	269	295	+	0	3_pPar
iORF_164228	N2	Ancestor	1	9	SID4122	312	320	-	0	3_pPar
iORF_164230	N2	Ancestor	1	33	SID4122	319	351	+	0	3_pPar
iORF_164263	N2	Ancestor	0	97	SID4123	23	119	+	6	4_divergent
iORF_164264	N2	Ancestor	1	156	SID4123	23	178	+	6	5_SpeGroup
iORF_164245	N2	Ancestor	1	9	SID4123	81	89	-	0	3_pPar
iORF_164247	N2	Ancestor	0	84	SID4123	99	182	-	4	5_SpeGroup
iORF_164249	N2	Ancestor	0	78	SID4123	101	178	+	4	5_SpeGroup
iORF_164251	N2	Ancestor	1	12	SID4123	147	158	+	0	4_divergent
iORF_164252	N2	Ancestor	1	9	SID4123	181	189	+	0	4_divergent
iORF_164257	N2	Ancestor	1	39	SID4123	243	281	-	1	3_pPar
iORF_164273	N2	Ancestor	1	39	SID4124	2	40	+	0	4_divergent
iORF_164275	N2	Ancestor	0	15	SID4124	26	40	+	0	5_SpeGroup
iORF_164277	N2	Ancestor	1	9	SID4124	47	55	+	0	1_conserved
iORF_164413	N2	Ancestor	0	33	SID4125	77	109	+	3	5_SpeGroup
iORF_164416	N2	Ancestor	1	123	SID4125	81	203	-	4	6_polymorphic
iORF_164417	N2	Ancestor	0	236	SID4125	81	316	-	5	6_polymorphic
iORF_164290	N2	Ancestor	0	98	SID4125	106	203	-	1	5_SpeGroup
iORF_164321	N2	Ancestor	0	77	SID4125	154	230	+	1	6_polymorphic
iORF_164322	N2	Ancestor	1	78	SID4125	154	231	+	1	6_polymorphic
iORF_164339	N2	Ancestor	0	24	SID4125	170	193	-	0	5_SpeGroup
iORF_164340	N2	Ancestor	1	27	SID4125	170	196	-	0	4_divergent
iORF_164346	N2	Ancestor	0	68	SID4125	177	244	+	1	6_polymorphic
iORF_164347	N2	Ancestor	1	156	SID4125	177	332	+	1	6_polymorphic
iORF_164371	N2	Ancestor	1	117	SID4125	200	316	-	1	6_polymorphic
iORF_164380	N2	Ancestor	1	72	SID4125	232	303	+	0	1_conserved
iORF_164382	N2	Ancestor	1	18	SID4125	313	330	-	0	3_pPar
iORF_164383	N2	Ancestor	0	18	SID4125	315	332	+	0	6_polymorphic
iORF_164384	N2	Ancestor	1	36	SID4125	321	356	-	0	3_pPar
iORF_164385	N2	Ancestor	1	30	SID4125	329	358	+	0	3_pPar
iORF_164387	N2	Ancestor	1	36	SID4125	359	394	+	1	4_divergent
iORF_164388	N2	Ancestor	1	54	SID4125	363	416	-	1	3_pPar
iORF_164390	N2	Ancestor	1	12	SID4125	396	407	+	0	3_pPar
iORF_164392	N2	Ancestor	1	18	SID4125	413	430	-	0	3_pPar
iORF_164396	N2	Ancestor	1	9	SID4125	441	449	-	0	6_polymorphic
iORF_164399	N2	Ancestor	0	51	SID4125	493	543	+	0	5_SpeGroup
iORF_164400	N2	Ancestor	1	42	SID4125	522	563	+	0	6_polymorphic
iORF_164402	N2	Ancestor	0	15	SID4125	549	563	+	0	6_polymorphic
iORF_164313	N2	Ancestor	1	27	SID4125	1516	1542	-	0	3_pPar
iORF_164315	N2	Ancestor	1	9	SID4125	1539	1547	-	1	5_SpeGroup
iORF_164316	N2	Ancestor	1	45	SID4125	1541	1585	+	2	3_pPar
iORF_164317	N2	Ancestor	1	66	SID4125	1557	1622	-	2	5_SpeGroup
iORF_164318	N2	Ancestor	0	33	SID4125	1563	1595	+	2	5_SpeGroup
iORF_164319	N2	Ancestor	0	47	SID4125	1563	1609	+	2	5_SpeGroup
iORF_164324	N2	Ancestor	0	35	SID4125	1588	1622	-	1	5_SpeGroup
iORF_164325	N2	Ancestor	0	18	SID4125	1605	1622	-	0	5_SpeGroup
iORF_164326	N2	Ancestor	1	78	SID4125	1606	1683	-	3	4_divergent
iORF_164327	N2	Ancestor	1	99	SID4125	1622	1720	-	4	7_ancest
iORF_164328	N2	Ancestor	0	234	SID4125	1622	1855	-	5	4_divergent
iORF_164331	N2	Ancestor	1	9	SID4125	1652	1660	+	0	4_divergent
iORF_164332	N2	Ancestor	1	84	SID4125	1674	1757	-	1	5_SpeGroup
iORF_164333	N2	Ancestor	0	78	SID4125	1680	1757	-	1	6_polymorphic
iORF_164336	N2	Ancestor	0	18	SID4125	1703	1720	-	1	5_SpeGroup
iORF_164337	N2	Ancestor	0	162	SID4125	1714	1875	-	1	6_polymorphic
iORF_164341	N2	Ancestor	0	12	SID4125	1746	1757	-	0	6_polymorphic
iORF_164342	N2	Ancestor	1	102	SID4125	1754	1855	-	1	7_ancest
iORF_164349	N2	Ancestor	1	18	SID4125	1833	1850	+	0	4_divergent
iORF_164351	N2	Ancestor	1	21	SID4125	1837	1857	+	0	7_ancest
iORF_164352	N2	Ancestor	0	30	SID4125	1837	1866	+	0	5_SpeGroup
iORF_164354	N2	Ancestor	0	42	SID4125	1859	1900	+	1	6_polymorphic
iORF_164355	N2	Ancestor	0	68	SID4125	1859	1926	+	1	6_polymorphic
iORF_164356	N2	Ancestor	0	77	SID4125	1859	1935	+	1	6_polymorphic
iORF_164357	N2	Ancestor	0	91	SID4125	1859	1949	+	1	6_polymorphic
iORF_164358	N2	Ancestor	1	27	SID4125	1874	1900	+	1	5_SpeGroup
iORF_164360	N2	Ancestor	1	45	SID4125	1921	1965	-	0	6_polymorphic
iORF_164362	N2	Ancestor	0	197	SID4125	1921	2117	-	2	6_polymorphic
iORF_164363	N2	Ancestor	1	12	SID4125	1929	1940	-	0	1_conserved
iORF_164364	N2	Ancestor	1	33	SID4125	1949	1981	+	1	6_polymorphic
iORF_164365	N2	Ancestor	0	86	SID4125	1949	2034	+	1	6_polymorphic
iORF_164368	N2	Ancestor	1	48	SID4125	1987	2034	+	0	4_divergent
iORF_164372	N2	Ancestor	0	12	SID4125	2043	2054	+	0	5_SpeGroup
iORF_164373	N2	Ancestor	1	12	SID4125	2055	2066	+	0	1_conserved
iORF_164374	N2	Ancestor	1	12	SID4125	2077	2088	+	0	4_divergent
iORF_164765	N2	Ancestor	1	33	SID4127	22	54	+	0	3_pPar
iORF_164767	N2	Ancestor	0	24	SID4127	29	52	-	0	5_SpeGroup
iORF_164768	N2	Ancestor	1	48	SID4127	29	76	-	0	4_divergent
iORF_164769	N2	Ancestor	1	24	SID4127	39	62	-	0	1_conserved
iORF_164770	N2	Ancestor	1	42	SID4127	67	108	-	1	4_divergent
iORF_164805	N2	Ancestor	1	15	SID4128	478	492	-	0	7_ancest
iORF_164809	N2	Ancestor	1	15	SID4128	513	527	+	0	4_divergent
iORF_164811	N2	Ancestor	1	45	SID4128	524	568	-	0	4_divergent
iORF_164812	N2	Ancestor	0	42	SID4128	527	568	-	0	5_SpeGroup
iORF_164813	N2	Ancestor	1	15	SID4128	534	548	-	0	3_pPar
iORF_164814	N2	Ancestor	1	15	SID4128	538	552	-	0	4_divergent
iORF_164815	N2	Ancestor	0	78	SID4128	538	615	-	0	5_SpeGroup
iORF_164816	N2	Ancestor	1	51	SID4128	547	597	+	0	3_pPar
iORF_164817	N2	Ancestor	1	57	SID4128	559	615	-	0	5_SpeGroup
iORF_164824	N2	Ancestor	0	9	SID4129	11	19	-	0	5_SpeGroup
iORF_164828	N2	Ancestor	1	12	SID4129	44	55	-	0	3_pPar
iORF_164836	N2	Ancestor	1	39	SID4130	15	53	+	0	4_divergent
iORF_164841	N2	Ancestor	1	12	SID4130	60	71	-	0	6_polymorphic
iORF_164838	N2	Ancestor	0	18	SID4130	183	200	-	0	4_divergent
iORF_164839	N2	Ancestor	1	27	SID4130	183	209	-	0	5_SpeGroup
iORF_164840	N2	Ancestor	1	36	SID4130	187	222	+	0	1_conserved
iORF_164845	N2	Ancestor	0	75	SID4131	2	76	+	1	5_SpeGroup
iORF_164846	N2	Ancestor	1	30	SID4131	24	53	+	0	3_pPar
iORF_164849	N2	Ancestor	1	48	SID4131	56	103	-	0	3_pPar
iORF_164850	N2	Ancestor	1	27	SID4131	60	86	+	0	3_pPar
iORF_164844	N2	Ancestor	1	18	SID4131	100	117	-	0	3_pPar
iORF_164861	N2	Ancestor	1	45	SID4133	78	122	-	0	6_polymorphic
iORF_164862	N2	Ancestor	1	18	SID4133	92	109	-	0	3_pPar
iORF_164858	N2	Ancestor	1	21	SID4133	128	148	+	0	1_conserved
iORF_164867	N2	Ancestor	0	12	SID4134	3	14	-	0	5_SpeGroup
iORF_164865	N2	Ancestor	1	33	SID4134	17	49	+	1	6_polymorphic
iORF_164866	N2	Ancestor	0	50	SID4134	17	66	+	1	6_polymorphic
iORF_164870	N2	Ancestor	1	45	SID4134	63	107	+	1	3_pPar
iORF_164871	N2	Ancestor	1	54	SID4134	68	121	+	3	3_pPar
iORF_164874	N2	Ancestor	1	18	SID4134	73	90	+	1	3_pPar
iORF_164885	N2	Ancestor	1	9	SID4135	1224	1232	+	0	6_polymorphic
iORF_164886	N2	Ancestor	0	15	SID4135	1254	1268	-	0	4_divergent
iORF_164887	N2	Ancestor	0	30	SID4135	1284	1313	-	3	5_SpeGroup
iORF_164888	N2	Ancestor	1	51	SID4135	1284	1334	-	3	6_polymorphic
iORF_164949	N2	Ancestor	0	24	SID4135	2539	2562	+	0	4_divergent
iORF_164962	N2	Ancestor	1	57	SID4135	2627	2683	+	4	7_ancest
iORF_164970	N2	Ancestor	0	21	SID4135	2765	2785	-	0	6_polymorphic
iORF_165050	N2	Ancestor	0	195	SID4137	37	231	-	10	5_SpeGroup
iORF_165018	N2	Ancestor	1	108	SID4137	124	231	-	1	4_divergent
iORF_165036	N2	Ancestor	1	60	SID4137	177	236	+	1	4_divergent
iORF_165037	N2	Ancestor	1	36	SID4137	180	215	-	1	3_pPar
iORF_165049	N2	Ancestor	1	9	SID4137	384	392	+	0	3_pPar
iORF_165020	N2	Ancestor	0	18	SID4137	907	924	-	1	5_SpeGroup
iORF_165023	N2	Ancestor	1	45	SID4137	938	982	-	0	3_pPar
iORF_165024	N2	Ancestor	0	9	SID4137	947	955	+	0	4_divergent
iORF_165115	N2	Ancestor	1	9	SID4138	115	123	-	0	1_conserved
iORF_165116	N2	Ancestor	1	117	SID4138	125	241	-	0	6_polymorphic
iORF_165118	N2	Ancestor	0	63	SID4138	138	200	+	0	5_SpeGroup
iORF_165119	N2	Ancestor	0	99	SID4138	143	241	-	0	6_polymorphic
iORF_165121	N2	Ancestor	1	18	SID4138	152	169	+	0	4_divergent
iORF_165122	N2	Ancestor	0	27	SID4138	152	178	+	0	5_SpeGroup
iORF_165123	N2	Ancestor	1	18	SID4138	166	183	+	0	1_conserved
iORF_165125	N2	Ancestor	1	9	SID4138	274	282	+	0	1_conserved
iORF_165127	N2	Ancestor	0	47	SID4138	282	328	+	2	5_SpeGroup
iORF_165129	N2	Ancestor	0	82	SID4138	282	363	+	3	5_SpeGroup
iORF_165130	N2	Ancestor	1	39	SID4138	325	363	+	1	5_SpeGroup
iORF_165136	N2	Ancestor	1	21	SID4138	374	394	-	4	3_pPar
iORF_165152	N2	Ancestor	0	51	SID4139	42	92	-	0	6_polymorphic
iORF_165153	N2	Ancestor	1	93	SID4139	89	181	-	0	4_divergent
iORF_165143	N2	Ancestor	0	58	SID4139	124	181	-	0	5_SpeGroup
iORF_165144	N2	Ancestor	0	35	SID4139	183	217	+	6	4_divergent
iORF_165146	N2	Ancestor	1	51	SID4139	183	233	+	6	6_polymorphic
iORF_165147	N2	Ancestor	1	9	SID4139	214	222	+	0	6_polymorphic
iORF_165148	N2	Ancestor	0	15	SID4139	219	233	+	0	4_divergent
iORF_165149	N2	Ancestor	0	9	SID4139	255	263	+	0	4_divergent
iORF_165330	N2	Ancestor	0	9	SID414	7	15	+	0	5_SpeGroup
iORF_165238	N2	Ancestor	1	12	SID414	130	141	+	0	1_conserved
iORF_165192	N2	Ancestor	0	129	SID4140	56	184	-	3	5_SpeGroup
iORF_165156	N2	Ancestor	1	12	SID4140	197	208	-	0	3_pPar
iORF_165158	N2	Ancestor	0	31	SID4140	236	266	+	2	5_SpeGroup
iORF_165159	N2	Ancestor	1	75	SID4140	236	310	+	2	5_SpeGroup
iORF_165160	N2	Ancestor	0	96	SID4140	236	331	+	2	5_SpeGroup
iORF_165162	N2	Ancestor	1	9	SID4140	240	248	+	0	5_SpeGroup
iORF_165164	N2	Ancestor	0	30	SID4140	281	310	+	0	5_SpeGroup
iORF_165166	N2	Ancestor	0	21	SID4140	300	320	-	0	4_divergent
iORF_165167	N2	Ancestor	1	111	SID4140	304	414	-	5	4_divergent
iORF_165168	N2	Ancestor	0	191	SID4140	304	494	-	6	5_SpeGroup
iORF_165170	N2	Ancestor	0	71	SID4140	307	377	+	1	5_SpeGroup
iORF_165171	N2	Ancestor	1	72	SID4140	307	378	+	4	4_divergent
iORF_165174	N2	Ancestor	0	53	SID4140	362	414	-	5	5_SpeGroup
iORF_165176	N2	Ancestor	1	120	SID4140	375	494	-	6	4_divergent
iORF_165181	N2	Ancestor	1	54	SID4140	413	466	+	0	3_pPar
iORF_165182	N2	Ancestor	1	36	SID4140	426	461	+	0	3_pPar
iORF_165185	N2	Ancestor	0	60	SID4140	481	540	+	1	5_SpeGroup
iORF_165188	N2	Ancestor	1	12	SID4140	499	510	-	0	3_pPar
iORF_165189	N2	Ancestor	0	45	SID4140	503	547	-	0	5_SpeGroup
iORF_165190	N2	Ancestor	1	63	SID4140	503	565	-	0	4_divergent
iORF_165211	N2	Ancestor	1	18	SID4141	33	50	+	0	4_divergent
iORF_165212	N2	Ancestor	0	20	SID4141	33	52	+	0	5_SpeGroup
iORF_165218	N2	Ancestor	0	41	SID4141	36	76	-	2	5_SpeGroup
iORF_165236	N2	Ancestor	0	107	SID4141	75	181	+	2	4_divergent
iORF_165237	N2	Ancestor	1	189	SID4141	75	263	+	2	5_SpeGroup
iORF_165239	N2	Ancestor	1	9	SID4141	78	86	-	0	1_conserved
iORF_165240	N2	Ancestor	0	97	SID4141	85	181	+	2	6_polymorphic
iORF_165241	N2	Ancestor	0	179	SID4141	85	263	+	2	6_polymorphic
iORF_165242	N2	Ancestor	0	24	SID4141	97	120	-	0	4_divergent
iORF_165243	N2	Ancestor	1	186	SID4141	97	282	-	2	5_SpeGroup
iORF_165195	N2	Ancestor	0	173	SID4141	110	282	-	2	5_SpeGroup
iORF_165196	N2	Ancestor	1	63	SID4141	119	181	+	2	5_SpeGroup
iORF_165197	N2	Ancestor	0	101	SID4141	119	219	+	2	6_polymorphic
iORF_165198	N2	Ancestor	0	145	SID4141	119	263	+	2	6_polymorphic
iORF_165199	N2	Ancestor	0	63	SID4141	150	212	-	1	5_SpeGroup
iORF_165201	N2	Ancestor	1	72	SID4141	239	310	+	0	3_pPar
iORF_165202	N2	Ancestor	0	111	SID4141	251	361	-	0	6_polymorphic
iORF_165204	N2	Ancestor	1	9	SID4141	279	287	-	0	1_conserved
iORF_165206	N2	Ancestor	1	27	SID4141	307	333	+	0	3_pPar
iORF_165207	N2	Ancestor	0	96	SID4141	317	412	+	3	5_SpeGroup
iORF_165208	N2	Ancestor	0	103	SID4141	317	419	+	3	5_SpeGroup
iORF_165209	N2	Ancestor	1	123	SID4141	317	439	+	5	5_SpeGroup
iORF_165210	N2	Ancestor	1	51	SID4141	321	371	-	0	1_conserved
iORF_165213	N2	Ancestor	0	70	SID4141	336	405	+	3	5_SpeGroup
iORF_165214	N2	Ancestor	1	84	SID4141	336	419	+	3	4_divergent
iORF_165224	N2	Ancestor	1	15	SID4141	428	442	-	2	3_pPar
iORF_165226	N2	Ancestor	0	27	SID4141	436	462	-	0	4_divergent
iORF_165228	N2	Ancestor	1	81	SID4141	476	556	-	1	4_divergent
iORF_165229	N2	Ancestor	1	18	SID4141	499	516	-	0	3_pPar
iORF_165231	N2	Ancestor	0	37	SID4141	520	556	-	1	5_SpeGroup
iORF_165234	N2	Ancestor	1	39	SID4141	556	594	-	4	3_pPar
iORF_165251	N2	Ancestor	1	39	SID4142	199	237	+	0	6_polymorphic
iORF_165252	N2	Ancestor	0	65	SID4142	211	275	-	1	6_polymorphic
iORF_165253	N2	Ancestor	0	75	SID4142	211	285	-	7	6_polymorphic
iORF_165254	N2	Ancestor	0	80	SID4142	211	290	-	9	6_polymorphic
iORF_165309	N2	Ancestor	0	76	SID4143	28	103	-	1	4_divergent
iORF_165311	N2	Ancestor	0	78	SID4143	32	109	+	1	5_SpeGroup
iORF_165312	N2	Ancestor	0	118	SID4143	32	149	+	1	5_SpeGroup
iORF_165313	N2	Ancestor	0	160	SID4143	32	191	+	1	6_polymorphic
iORF_165314	N2	Ancestor	1	66	SID4143	32	97	+	1	7_ancest
iORF_165316	N2	Ancestor	0	64	SID4143	72	135	+	1	4_divergent
iORF_165317	N2	Ancestor	1	120	SID4143	72	191	+	1	7_ancest
iORF_165320	N2	Ancestor	1	81	SID4143	75	155	-	1	5_SpeGroup
iORF_165291	N2	Ancestor	0	18	SID4143	106	123	-	0	5_SpeGroup
iORF_165292	N2	Ancestor	1	54	SID4143	106	159	-	0	4_divergent
iORF_165296	N2	Ancestor	0	21	SID4143	171	191	+	0	6_polymorphic
iORF_165297	N2	Ancestor	0	126	SID4143	188	313	+	1	4_divergent
iORF_165298	N2	Ancestor	1	39	SID4143	191	229	+	0	5_SpeGroup
iORF_165301	N2	Ancestor	1	12	SID4143	201	212	+	0	3_pPar
iORF_165304	N2	Ancestor	0	30	SID4143	217	246	-	1	7_ancest
iORF_165305	N2	Ancestor	0	39	SID4143	217	255	-	1	5_SpeGroup
iORF_165306	N2	Ancestor	1	48	SID4143	221	268	-	1	3_pPar
iORF_165307	N2	Ancestor	1	21	SID4143	226	246	-	1	5_SpeGroup
iORF_165310	N2	Ancestor	1	12	SID4143	280	291	-	0	4_divergent
iORF_165323	N2	Ancestor	1	12	SID4144	20	31	-	0	3_pPar
iORF_165324	N2	Ancestor	1	15	SID4144	32	46	-	0	4_divergent
iORF_165325	N2	Ancestor	1	18	SID4144	71	88	-	0	3_pPar
iORF_165337	N2	Ancestor	1	291	SID4145	11	301	+	1	6_polymorphic
iORF_165347	N2	Ancestor	0	79	SID4145	11	89	+	0	6_polymorphic
iORF_165378	N2	Ancestor	0	91	SID4145	24	114	+	1	6_polymorphic
iORF_165379	N2	Ancestor	1	102	SID4145	24	125	+	1	4_divergent
iORF_165411	N2	Ancestor	0	115	SID4145	51	165	-	1	6_polymorphic
iORF_165433	N2	Ancestor	1	96	SID4145	70	165	-	1	5_SpeGroup
iORF_165441	N2	Ancestor	0	90	SID4145	76	165	-	1	6_polymorphic
iORF_165456	N2	Ancestor	1	36	SID4145	86	121	-	1	3_pPar
iORF_165368	N2	Ancestor	1	18	SID4145	169	186	-	0	3_pPar
iORF_165371	N2	Ancestor	1	171	SID4145	216	386	+	0	4_divergent
iORF_165374	N2	Ancestor	0	197	SID4145	216	412	+	3	5_SpeGroup
iORF_165375	N2	Ancestor	1	27	SID4145	224	250	-	0	4_divergent
iORF_165377	N2	Ancestor	0	161	SID4145	224	384	-	0	5_SpeGroup
iORF_165383	N2	Ancestor	1	57	SID4145	265	321	-	0	4_divergent
iORF_165384	N2	Ancestor	0	120	SID4145	265	384	-	0	5_SpeGroup
iORF_165386	N2	Ancestor	0	66	SID4145	270	335	-	0	4_divergent
iORF_165387	N2	Ancestor	1	243	SID4145	270	512	-	9	5_SpeGroup
iORF_165392	N2	Ancestor	0	152	SID4145	361	512	-	9	5_SpeGroup
iORF_165394	N2	Ancestor	0	14	SID4145	373	386	+	0	5_SpeGroup
iORF_165395	N2	Ancestor	0	63	SID4145	373	435	+	3	4_divergent
iORF_165396	N2	Ancestor	1	75	SID4145	373	447	+	3	7_ancest
iORF_165398	N2	Ancestor	1	30	SID4145	383	412	+	3	5_SpeGroup
iORF_165399	N2	Ancestor	0	39	SID4145	383	421	+	3	5_SpeGroup
iORF_165400	N2	Ancestor	0	20	SID4145	389	408	-	1	6_polymorphic
iORF_165401	N2	Ancestor	1	69	SID4145	389	457	-	3	6_polymorphic
iORF_165402	N2	Ancestor	0	114	SID4145	399	512	-	9	6_polymorphic
iORF_165404	N2	Ancestor	0	66	SID4145	418	483	-	6	6_polymorphic
iORF_165406	N2	Ancestor	0	18	SID4145	430	447	+	0	5_SpeGroup
iORF_165407	N2	Ancestor	1	54	SID4145	440	493	+	6	3_pPar
iORF_165408	N2	Ancestor	0	69	SID4145	444	512	-	6	6_polymorphic
iORF_165410	N2	Ancestor	1	39	SID4145	490	528	+	1	6_polymorphic
iORF_165413	N2	Ancestor	1	12	SID4145	506	517	+	0	5_SpeGroup
iORF_165417	N2	Ancestor	1	12	SID4145	552	563	+	0	4_divergent
iORF_165418	N2	Ancestor	1	9	SID4145	560	568	-	0	4_divergent
iORF_165419	N2	Ancestor	0	39	SID4145	560	598	-	0	5_SpeGroup
iORF_165420	N2	Ancestor	1	27	SID4145	574	600	+	0	6_polymorphic
iORF_165421	N2	Ancestor	0	36	SID4145	574	609	+	0	6_polymorphic
iORF_165424	N2	Ancestor	1	9	SID4145	621	629	+	0	3_pPar
iORF_165427	N2	Ancestor	1	90	SID4145	656	745	+	2	7_ancest
iORF_165430	N2	Ancestor	0	156	SID4145	656	811	+	2	5_SpeGroup
iORF_165434	N2	Ancestor	1	54	SID4145	680	733	-	2	7_ancest
iORF_165440	N2	Ancestor	0	16	SID4145	718	733	-	2	4_divergent
iORF_165443	N2	Ancestor	1	21	SID4145	753	773	+	0	5_SpeGroup
iORF_165446	N2	Ancestor	0	36	SID4145	774	809	-	0	6_polymorphic
iORF_165447	N2	Ancestor	0	161	SID4145	774	934	-	3	5_SpeGroup
iORF_165448	N2	Ancestor	1	156	SID4145	779	934	-	3	5_SpeGroup
iORF_165450	N2	Ancestor	0	135	SID4145	800	934	-	3	5_SpeGroup
iORF_165453	N2	Ancestor	0	9	SID4145	822	830	-	0	6_polymorphic
iORF_165455	N2	Ancestor	1	57	SID4145	822	878	-	1	6_polymorphic
iORF_165459	N2	Ancestor	0	172	SID4145	858	1029	+	3	5_SpeGroup
iORF_165460	N2	Ancestor	0	90	SID4145	858	947	+	1	4_divergent
iORF_165462	N2	Ancestor	1	120	SID4145	858	977	+	3	7_ancest
iORF_165463	N2	Ancestor	0	48	SID4145	862	909	-	1	4_divergent
iORF_165464	N2	Ancestor	1	60	SID4145	862	921	-	1	5_SpeGroup
iORF_165467	N2	Ancestor	1	60	SID4145	877	936	+	1	6_polymorphic
iORF_165468	N2	Ancestor	0	69	SID4145	890	958	+	3	6_polymorphic
iORF_165470	N2	Ancestor	0	51	SID4145	908	958	+	2	6_polymorphic
iORF_165471	N2	Ancestor	1	69	SID4145	915	983	-	2	4_divergent
iORF_165472	N2	Ancestor	0	73	SID4145	915	987	-	2	5_SpeGroup
iORF_165475	N2	Ancestor	1	57	SID4145	931	987	-	2	6_polymorphic
iORF_165476	N2	Ancestor	0	85	SID4145	931	1015	-	2	6_polymorphic
iORF_165477	N2	Ancestor	0	176	SID4145	931	1106	-	6	6_polymorphic
iORF_165480	N2	Ancestor	1	72	SID4145	958	1029	+	0	6_polymorphic
iORF_165481	N2	Ancestor	0	80	SID4145	958	1037	+	1	6_polymorphic
iORF_165482	N2	Ancestor	0	167	SID4145	958	1124	+	4	6_polymorphic
iORF_165483	N2	Ancestor	0	175	SID4145	958	1132	+	4	6_polymorphic
iORF_165484	N2	Ancestor	0	341	SID4145	958	1298	+	12	6_polymorphic
iORF_165485	N2	Ancestor	0	397	SID4145	958	1354	+	12	5_SpeGroup
iORF_165486	N2	Ancestor	0	19	SID4145	965	983	-	0	5_SpeGroup
iORF_165488	N2	Ancestor	1	42	SID4145	974	1015	-	0	6_polymorphic
iORF_165490	N2	Ancestor	0	230	SID4145	974	1203	-	5	6_polymorphic
iORF_165331	N2	Ancestor	0	52	SID4145	986	1037	+	1	6_polymorphic
iORF_165332	N2	Ancestor	0	128	SID4145	986	1113	+	4	6_polymorphic
iORF_165333	N2	Ancestor	0	147	SID4145	986	1132	+	4	6_polymorphic
iORF_165334	N2	Ancestor	0	120	SID4145	987	1106	-	4	6_polymorphic
iORF_165336	N2	Ancestor	0	42	SID4145	996	1037	+	1	6_polymorphic
iORF_165341	N2	Ancestor	0	95	SID4145	1034	1128	+	4	7_ancest
iORF_165342	N2	Ancestor	0	265	SID4145	1034	1298	+	12	6_polymorphic
iORF_165343	N2	Ancestor	1	321	SID4145	1034	1354	+	12	7_ancest
iORF_165345	N2	Ancestor	0	48	SID4145	1059	1106	-	3	5_SpeGroup
iORF_165346	N2	Ancestor	0	44	SID4145	1063	1106	-	3	6_polymorphic
iORF_165348	N2	Ancestor	1	39	SID4145	1068	1106	-	3	6_polymorphic
iORF_165349	N2	Ancestor	0	36	SID4145	1078	1113	+	0	6_polymorphic
iORF_165350	N2	Ancestor	1	51	SID4145	1078	1128	+	0	4_divergent
iORF_165351	N2	Ancestor	1	18	SID4145	1129	1146	+	0	4_divergent
iORF_165352	N2	Ancestor	0	117	SID4145	1129	1245	+	1	4_divergent
iORF_165356	N2	Ancestor	0	9	SID4145	1203	1211	-	0	6_polymorphic
iORF_165357	N2	Ancestor	0	53	SID4145	1237	1289	-	7	5_SpeGroup
iORF_165358	N2	Ancestor	1	48	SID4145	1242	1289	-	7	4_divergent
iORF_165360	N2	Ancestor	1	57	SID4145	1251	1307	+	6	7_ancest
iORF_165362	N2	Ancestor	0	75	SID4145	1280	1354	+	6	4_divergent
iORF_165363	N2	Ancestor	1	9	SID4145	1318	1326	+	0	1_conserved
iORF_165365	N2	Ancestor	1	9	SID4145	1366	1374	-	0	3_pPar
iORF_165366	N2	Ancestor	1	78	SID4145	1387	1464	-	0	3_pPar
iORF_165494	N2	Ancestor	0	154	SID4146	47	200	-	3	6_polymorphic
iORF_165495	N2	Ancestor	0	149	SID4146	52	200	-	3	6_polymorphic
iORF_165491	N2	Ancestor	0	18	SID4146	116	133	-	1	5_SpeGroup
iORF_165492	N2	Ancestor	0	30	SID4146	161	190	-	0	6_polymorphic
iORF_165496	N2	Ancestor	0	123	SID4147	13	135	+	0	5_SpeGroup
iORF_165497	N2	Ancestor	0	252	SID4147	13	264	+	11	6_polymorphic
iORF_165498	N2	Ancestor	1	36	SID4147	13	48	+	0	4_divergent
iORF_165518	N2	Ancestor	0	111	SID4147	62	172	-	0	5_SpeGroup
iORF_165519	N2	Ancestor	1	129	SID4147	62	190	-	0	5_SpeGroup
iORF_165500	N2	Ancestor	0	99	SID4147	194	292	-	11	5_SpeGroup
iORF_165506	N2	Ancestor	0	22	SID4147	243	264	+	0	5_SpeGroup
iORF_165507	N2	Ancestor	0	57	SID4147	243	299	+	0	5_SpeGroup
iORF_165508	N2	Ancestor	0	78	SID4147	243	320	+	1	7_ancest
iORF_165509	N2	Ancestor	1	102	SID4147	243	344	+	1	7_ancest
iORF_165510	N2	Ancestor	0	42	SID4147	271	312	-	0	6_polymorphic
iORF_165511	N2	Ancestor	0	24	SID4147	289	312	-	0	5_SpeGroup
iORF_165512	N2	Ancestor	0	66	SID4147	289	354	-	1	5_SpeGroup
iORF_165513	N2	Ancestor	1	24	SID4147	331	354	-	0	4_divergent
iORF_165515	N2	Ancestor	0	60	SID4147	355	414	+	0	5_SpeGroup
iORF_165516	N2	Ancestor	1	75	SID4147	355	429	+	0	4_divergent
iORF_165517	N2	Ancestor	1	12	SID4147	422	433	-	0	3_pPar
iORF_165541	N2	Ancestor	1	135	SID4148	4	138	+	3	6_polymorphic
iORF_165542	N2	Ancestor	0	216	SID4148	4	219	+	9	5_SpeGroup
iORF_165544	N2	Ancestor	0	46	SID4148	4	49	+	1	5_SpeGroup
iORF_165546	N2	Ancestor	0	94	SID4148	4	97	+	3	6_polymorphic
iORF_165547	N2	Ancestor	0	82	SID4148	50	131	+	2	6_polymorphic
iORF_165551	N2	Ancestor	1	24	SID4148	82	105	-	0	3_pPar
iORF_165521	N2	Ancestor	0	46	SID4148	122	167	+	2	6_polymorphic
iORF_165522	N2	Ancestor	1	54	SID4148	122	175	+	2	6_polymorphic
iORF_165523	N2	Ancestor	0	102	SID4148	135	236	-	7	5_SpeGroup
iORF_165526	N2	Ancestor	0	12	SID4148	164	175	+	0	6_polymorphic
iORF_165528	N2	Ancestor	1	21	SID4148	180	200	+	3	3_pPar
iORF_165531	N2	Ancestor	0	12	SID4148	200	211	+	0	5_SpeGroup
iORF_165532	N2	Ancestor	0	15	SID4148	200	214	+	1	6_polymorphic
iORF_165533	N2	Ancestor	1	36	SID4148	200	235	+	2	6_polymorphic
iORF_165536	N2	Ancestor	0	148	SID4148	242	389	-	10	5_SpeGroup
iORF_165539	N2	Ancestor	1	60	SID4148	260	319	+	5	4_divergent
iORF_165540	N2	Ancestor	1	108	SID4148	282	389	-	10	4_divergent
iORF_165560	N2	Ancestor	0	57	SID4149	20	76	+	1	5_SpeGroup
iORF_165566	N2	Ancestor	1	45	SID4149	56	100	-	0	3_pPar
iORF_165553	N2	Ancestor	0	12	SID4149	112	123	-	0	5_SpeGroup
iORF_165558	N2	Ancestor	1	30	SID4149	167	196	+	2	6_polymorphic
iORF_165559	N2	Ancestor	0	34	SID4149	167	200	+	2	5_SpeGroup
iORF_165561	N2	Ancestor	0	42	SID4149	201	242	+	2	4_divergent
iORF_165562	N2	Ancestor	1	51	SID4149	201	251	+	2	5_SpeGroup
iORF_165568	N2	Ancestor	1	153	SID4150	12	164	+	5	5_SpeGroup
iORF_165569	N2	Ancestor	0	58	SID4150	12	69	+	0	4_divergent
iORF_165627	N2	Ancestor	1	48	SID4150	66	113	-	1	3_pPar
iORF_165571	N2	Ancestor	1	57	SID4150	129	185	-	4	4_divergent
iORF_165574	N2	Ancestor	0	30	SID4150	135	164	+	4	4_divergent
iORF_165575	N2	Ancestor	1	12	SID4150	170	181	-	0	1_conserved
iORF_165577	N2	Ancestor	1	114	SID4150	178	291	-	2	4_divergent
iORF_165580	N2	Ancestor	0	60	SID4150	180	239	+	2	6_polymorphic
iORF_165581	N2	Ancestor	1	87	SID4150	180	266	+	2	6_polymorphic
iORF_165582	N2	Ancestor	1	24	SID4150	188	211	-	2	3_pPar
iORF_165583	N2	Ancestor	1	12	SID4150	192	203	-	0	1_conserved
iORF_165584	N2	Ancestor	0	81	SID4150	211	291	-	0	5_SpeGroup
iORF_165585	N2	Ancestor	0	18	SID4150	249	266	+	0	6_polymorphic
iORF_165586	N2	Ancestor	1	30	SID4150	301	330	+	0	1_conserved
iORF_165589	N2	Ancestor	0	118	SID4150	310	427	-	2	5_SpeGroup
iORF_165591	N2	Ancestor	1	45	SID4150	327	371	+	1	3_pPar
iORF_165593	N2	Ancestor	1	60	SID4150	368	427	-	1	7_ancest
iORF_165594	N2	Ancestor	1	18	SID4150	383	400	+	0	5_SpeGroup
iORF_165597	N2	Ancestor	0	34	SID4150	403	436	+	1	5_SpeGroup
iORF_165598	N2	Ancestor	1	66	SID4150	403	468	+	2	7_ancest
iORF_165599	N2	Ancestor	0	18	SID4150	410	427	-	1	5_SpeGroup
iORF_165600	N2	Ancestor	0	14	SID4150	414	427	-	1	5_SpeGroup
iORF_165601	N2	Ancestor	1	33	SID4150	424	456	-	0	4_divergent
iORF_165602	N2	Ancestor	0	97	SID4150	424	520	-	1	6_polymorphic
iORF_165603	N2	Ancestor	0	185	SID4150	424	608	-	1	6_polymorphic
iORF_165606	N2	Ancestor	0	31	SID4150	455	485	+	1	4_divergent
iORF_165608	N2	Ancestor	1	48	SID4150	455	502	+	1	5_SpeGroup
iORF_165611	N2	Ancestor	1	147	SID4150	462	608	-	1	7_ancest
iORF_165615	N2	Ancestor	1	36	SID4150	472	507	-	0	4_divergent
iORF_165617	N2	Ancestor	1	78	SID4150	475	552	+	0	4_divergent
iORF_165618	N2	Ancestor	0	112	SID4150	475	586	+	0	5_SpeGroup
iORF_165621	N2	Ancestor	0	64	SID4150	558	621	+	0	6_polymorphic
iORF_165622	N2	Ancestor	1	72	SID4150	558	629	+	0	6_polymorphic
iORF_165631	N2	Ancestor	1	12	SID4150	688	699	+	0	1_conserved
iORF_165632	N2	Ancestor	1	9	SID4150	711	719	-	0	6_polymorphic
iORF_165634	N2	Ancestor	0	91	SID4150	727	817	-	2	4_divergent
iORF_165636	N2	Ancestor	0	58	SID4150	729	786	+	2	4_divergent
iORF_165638	N2	Ancestor	0	93	SID4150	729	821	+	2	5_SpeGroup
iORF_165640	N2	Ancestor	1	156	SID4150	729	884	+	5	7_ancest
iORF_165641	N2	Ancestor	1	81	SID4150	737	817	-	1	5_SpeGroup
iORF_165643	N2	Ancestor	1	102	SID4150	779	880	+	0	3_pPar
iORF_165647	N2	Ancestor	0	30	SID4150	823	852	-	0	6_polymorphic
iORF_165649	N2	Ancestor	0	9	SID4150	909	917	-	0	5_SpeGroup
iORF_165703	N2	Ancestor	1	21	SID4151	5	25	+	0	1_conserved
iORF_165694	N2	Ancestor	0	33	SID4151	27	59	+	0	5_SpeGroup
iORF_165695	N2	Ancestor	1	45	SID4151	27	71	+	1	5_SpeGroup
iORF_165697	N2	Ancestor	0	90	SID4151	30	119	+	3	5_SpeGroup
iORF_165710	N2	Ancestor	1	21	SID4151	64	84	-	0	3_pPar
iORF_165659	N2	Ancestor	1	126	SID4151	103	228	-	2	5_SpeGroup
iORF_165661	N2	Ancestor	1	15	SID4151	105	119	+	0	4_divergent
iORF_165672	N2	Ancestor	0	26	SID4151	116	141	-	1	5_SpeGroup
iORF_165679	N2	Ancestor	0	101	SID4151	128	228	-	1	5_SpeGroup
iORF_165682	N2	Ancestor	0	21	SID4151	158	178	-	0	5_SpeGroup
iORF_165684	N2	Ancestor	0	60	SID4151	169	228	-	0	5_SpeGroup
iORF_165685	N2	Ancestor	1	9	SID4151	170	178	-	0	4_divergent
iORF_165711	N2	Ancestor	1	18	SID4151	684	701	+	0	3_pPar
iORF_165717	N2	Ancestor	1	18	SID4151	750	767	-	0	6_polymorphic
iORF_165718	N2	Ancestor	1	69	SID4151	771	839	-	0	1_conserved
iORF_165719	N2	Ancestor	0	123	SID4151	781	903	-	0	6_polymorphic
iORF_165720	N2	Ancestor	1	186	SID4151	781	966	-	1	5_SpeGroup
iORF_165721	N2	Ancestor	0	203	SID4151	781	983	-	4	6_polymorphic
iORF_165722	N2	Ancestor	0	24	SID4151	824	847	+	0	5_SpeGroup
iORF_165723	N2	Ancestor	1	42	SID4151	824	865	+	0	7_ancest
iORF_165724	N2	Ancestor	0	57	SID4151	824	880	+	0	4_divergent
iORF_165725	N2	Ancestor	0	93	SID4151	874	966	-	1	5_SpeGroup
iORF_165727	N2	Ancestor	0	65	SID4151	923	987	+	4	5_SpeGroup
iORF_165728	N2	Ancestor	0	141	SID4151	923	1063	+	6	7_ancest
iORF_165729	N2	Ancestor	0	145	SID4151	923	1067	+	6	5_SpeGroup
iORF_165732	N2	Ancestor	0	109	SID4151	942	1050	-	6	5_SpeGroup
iORF_165733	N2	Ancestor	1	42	SID4151	942	983	-	4	5_SpeGroup
iORF_165735	N2	Ancestor	0	70	SID4151	954	1023	+	5	5_SpeGroup
iORF_165736	N2	Ancestor	0	110	SID4151	954	1063	+	6	5_SpeGroup
iORF_165737	N2	Ancestor	1	114	SID4151	954	1067	+	6	5_SpeGroup
iORF_165738	N2	Ancestor	0	26	SID4151	958	983	-	3	6_polymorphic
iORF_165651	N2	Ancestor	1	60	SID4151	991	1050	-	2	5_SpeGroup
iORF_165652	N2	Ancestor	1	30	SID4151	994	1023	+	1	4_divergent
iORF_165655	N2	Ancestor	0	70	SID4151	994	1063	+	2	5_SpeGroup
iORF_165662	N2	Ancestor	0	90	SID4151	1069	1158	+	0	5_SpeGroup
iORF_165663	N2	Ancestor	1	102	SID4151	1069	1170	+	1	4_divergent
iORF_165666	N2	Ancestor	1	9	SID4151	1101	1109	-	0	3_pPar
iORF_165668	N2	Ancestor	1	138	SID4151	1140	1277	+	1	6_polymorphic
iORF_165670	N2	Ancestor	0	126	SID4151	1152	1277	+	1	6_polymorphic
iORF_165674	N2	Ancestor	1	18	SID4151	1175	1192	+	0	3_pPar
iORF_165677	N2	Ancestor	1	135	SID4151	1213	1347	+	0	4_divergent
iORF_165678	N2	Ancestor	0	148	SID4151	1213	1360	+	0	5_SpeGroup
iORF_165681	N2	Ancestor	1	21	SID4151	1444	1464	-	0	3_pPar
iORF_165783	N2	Ancestor	0	59	SID4152	94	152	+	2	5_SpeGroup
iORF_165739	N2	Ancestor	0	26	SID4152	100	125	+	1	4_divergent
iORF_165740	N2	Ancestor	1	126	SID4152	100	225	+	2	7_ancest
iORF_165742	N2	Ancestor	1	78	SID4152	116	193	+	2	7_ancest
iORF_165743	N2	Ancestor	0	110	SID4152	116	225	+	2	4_divergent
iORF_165746	N2	Ancestor	0	45	SID4152	149	193	+	0	6_polymorphic
iORF_165747	N2	Ancestor	0	55	SID4152	215	269	-	0	5_SpeGroup
iORF_165752	N2	Ancestor	1	33	SID4152	297	329	+	2	3_pPar
iORF_165754	N2	Ancestor	1	90	SID4152	309	398	-	2	4_divergent
iORF_165757	N2	Ancestor	1	24	SID4152	346	369	+	0	4_divergent
iORF_165758	N2	Ancestor	0	75	SID4152	353	427	+	4	6_polymorphic
iORF_165759	N2	Ancestor	0	224	SID4152	353	576	+	9	6_polymorphic
iORF_165762	N2	Ancestor	0	21	SID4152	369	389	+	0	5_SpeGroup
iORF_165763	N2	Ancestor	1	27	SID4152	369	395	+	0	4_divergent
iORF_165764	N2	Ancestor	1	27	SID4152	424	450	-	0	6_polymorphic
iORF_165765	N2	Ancestor	0	50	SID4152	424	473	-	0	6_polymorphic
iORF_165768	N2	Ancestor	1	27	SID4152	447	473	-	0	6_polymorphic
iORF_165769	N2	Ancestor	0	29	SID4152	447	475	-	0	5_SpeGroup
iORF_165770	N2	Ancestor	0	115	SID4152	460	574	-	5	5_SpeGroup
iORF_165771	N2	Ancestor	1	39	SID4152	462	500	+	0	4_divergent
iORF_165772	N2	Ancestor	0	62	SID4152	462	523	+	0	5_SpeGroup
iORF_165775	N2	Ancestor	0	50	SID4152	490	539	+	1	5_SpeGroup
iORF_165776	N2	Ancestor	1	87	SID4152	490	576	+	5	6_polymorphic
iORF_165777	N2	Ancestor	1	12	SID4152	504	515	-	0	3_pPar
iORF_165778	N2	Ancestor	1	15	SID4152	530	544	+	1	5_SpeGroup
iORF_165779	N2	Ancestor	0	76	SID4152	530	605	+	5	5_SpeGroup
iORF_165780	N2	Ancestor	0	90	SID4152	530	619	+	5	5_SpeGroup
iORF_165781	N2	Ancestor	0	38	SID4152	541	578	-	4	5_SpeGroup
iORF_165859	N2	Ancestor	1	15	SID4153	7	21	-	0	4_divergent
iORF_165860	N2	Ancestor	0	238	SID4153	7	244	-	14	5_SpeGroup
iORF_165817	N2	Ancestor	1	9	SID4153	16	24	+	0	3_pPar
iORF_165847	N2	Ancestor	0	194	SID4153	51	244	-	14	5_SpeGroup
iORF_165876	N2	Ancestor	1	21	SID4153	83	103	-	0	5_SpeGroup
iORF_165877	N2	Ancestor	0	162	SID4153	83	244	-	4	7_ancest
iORF_165878	N2	Ancestor	0	182	SID4153	83	264	-	5	4_divergent
iORF_165795	N2	Ancestor	1	165	SID4153	100	264	-	5	7_ancest
iORF_165818	N2	Ancestor	1	36	SID4153	162	197	+	0	3_pPar
iORF_165822	N2	Ancestor	1	42	SID4153	175	216	+	0	3_pPar
iORF_165823	N2	Ancestor	1	21	SID4153	224	244	-	1	7_ancest
iORF_165824	N2	Ancestor	0	41	SID4153	224	264	-	2	5_SpeGroup
iORF_165825	N2	Ancestor	1	69	SID4153	229	297	+	2	4_divergent
iORF_165828	N2	Ancestor	0	259	SID4153	229	487	+	8	5_SpeGroup
iORF_165829	N2	Ancestor	0	48	SID4153	275	322	-	1	4_divergent
iORF_165830	N2	Ancestor	1	123	SID4153	275	397	-	6	5_SpeGroup
iORF_165832	N2	Ancestor	0	89	SID4153	309	397	-	6	5_SpeGroup
iORF_165833	N2	Ancestor	0	67	SID4153	331	397	-	5	5_SpeGroup
iORF_165834	N2	Ancestor	1	108	SID4153	360	467	+	4	3_pPar
iORF_165837	N2	Ancestor	0	30	SID4153	394	423	-	0	5_SpeGroup
iORF_165838	N2	Ancestor	1	21	SID4153	403	423	-	0	4_divergent
iORF_165840	N2	Ancestor	0	209	SID4153	423	631	-	4	5_SpeGroup
iORF_165841	N2	Ancestor	1	36	SID4153	452	487	+	0	4_divergent
iORF_165842	N2	Ancestor	1	168	SID4153	464	631	-	4	4_divergent
iORF_165844	N2	Ancestor	1	108	SID4153	468	575	+	0	4_divergent
iORF_165845	N2	Ancestor	0	383	SID4153	468	850	+	5	5_SpeGroup
iORF_165849	N2	Ancestor	1	108	SID4153	520	627	-	4	3_pPar
iORF_165862	N2	Ancestor	0	209	SID4153	626	834	+	1	6_polymorphic
iORF_165863	N2	Ancestor	1	225	SID4153	626	850	+	1	7_ancest
iORF_165864	N2	Ancestor	0	278	SID4153	626	903	+	1	6_polymorphic
iORF_165865	N2	Ancestor	1	9	SID4153	642	650	+	0	3_pPar
iORF_165871	N2	Ancestor	1	135	SID4153	812	946	-	0	3_pPar
iORF_165872	N2	Ancestor	1	57	SID4153	847	903	+	0	6_polymorphic
iORF_165784	N2	Ancestor	0	122	SID4153	990	1111	+	4	6_polymorphic
iORF_165786	N2	Ancestor	0	46	SID4153	1030	1075	+	0	6_polymorphic
iORF_165789	N2	Ancestor	0	82	SID4153	1030	1111	+	4	6_polymorphic
iORF_165790	N2	Ancestor	1	87	SID4153	1030	1116	+	4	6_polymorphic
iORF_165791	N2	Ancestor	0	92	SID4153	1030	1121	+	4	6_polymorphic
iORF_165792	N2	Ancestor	0	71	SID4153	1041	1111	+	4	6_polymorphic
iORF_165793	N2	Ancestor	0	76	SID4153	1041	1116	+	4	6_polymorphic
iORF_165794	N2	Ancestor	1	81	SID4153	1041	1121	+	4	6_polymorphic
iORF_165796	N2	Ancestor	0	37	SID4153	1075	1111	+	4	6_polymorphic
iORF_165799	N2	Ancestor	1	27	SID4153	1130	1156	-	0	5_SpeGroup
iORF_165800	N2	Ancestor	0	33	SID4153	1130	1162	-	0	4_divergent
iORF_165802	N2	Ancestor	1	36	SID4153	1143	1178	-	0	3_pPar
iORF_165803	N2	Ancestor	1	36	SID4153	1156	1191	-	0	3_pPar
iORF_165812	N2	Ancestor	0	9	SID4153	1349	1357	-	0	5_SpeGroup
iORF_165885	N2	Ancestor	0	129	SID4154	15	143	+	1	5_SpeGroup
iORF_165890	N2	Ancestor	1	9	SID4154	110	118	-	0	4_divergent
iORF_165891	N2	Ancestor	1	18	SID4154	115	132	-	0	1_conserved
iORF_165892	N2	Ancestor	0	42	SID4154	133	174	+	0	4_divergent
iORF_165893	N2	Ancestor	0	27	SID4154	146	172	-	0	4_divergent
iORF_165895	N2	Ancestor	1	72	SID4154	153	224	-	0	5_SpeGroup
iORF_165896	N2	Ancestor	1	21	SID4154	163	183	-	0	3_pPar
iORF_165897	N2	Ancestor	1	36	SID4154	171	206	+	0	3_pPar
iORF_165900	N2	Ancestor	1	15	SID4154	188	202	-	0	1_conserved
iORF_165902	N2	Ancestor	1	15	SID4154	203	217	-	0	3_pPar
iORF_165905	N2	Ancestor	0	42	SID4154	234	275	-	5	5_SpeGroup
iORF_165909	N2	Ancestor	0	108	SID4154	245	352	-	4	5_SpeGroup
iORF_165911	N2	Ancestor	1	72	SID4154	281	352	-	4	4_divergent
iORF_165921	N2	Ancestor	1	12	SID4154	292	303	-	2	3_pPar
iORF_165927	N2	Ancestor	1	12	SID4154	351	362	+	0	4_divergent
iORF_165949	N2	Ancestor	1	42	SID4154	543	584	-	0	3_pPar
iORF_165952	N2	Ancestor	1	15	SID4154	612	626	-	0	6_polymorphic
iORF_165985	N2	Ancestor	0	96	SID4155	89	184	+	3	5_SpeGroup
iORF_165986	N2	Ancestor	0	159	SID4155	94	252	-	9	6_polymorphic
iORF_165988	N2	Ancestor	1	30	SID4155	96	125	+	0	6_polymorphic
iORF_165989	N2	Ancestor	0	89	SID4155	96	184	+	3	6_polymorphic
iORF_165959	N2	Ancestor	1	195	SID4155	170	364	-	12	5_SpeGroup
iORF_165962	N2	Ancestor	1	72	SID4155	181	252	-	6	4_divergent
iORF_165967	N2	Ancestor	1	24	SID4155	210	233	-	0	3_pPar
iORF_165970	N2	Ancestor	0	9	SID4155	244	252	-	0	6_polymorphic
iORF_165972	N2	Ancestor	1	48	SID4155	261	308	+	0	3_pPar
iORF_165995	N2	Ancestor	0	21	SID4156	12	32	-	0	5_SpeGroup
iORF_166012	N2	Ancestor	1	36	SID4156	72	107	+	0	3_pPar
iORF_165992	N2	Ancestor	1	78	SID4156	136	213	-	3	4_divergent
iORF_165993	N2	Ancestor	0	82	SID4156	136	217	-	3	5_SpeGroup
iORF_165994	N2	Ancestor	0	78	SID4156	140	217	-	3	5_SpeGroup
iORF_165996	N2	Ancestor	0	52	SID4156	162	213	-	3	5_SpeGroup
iORF_165999	N2	Ancestor	0	48	SID4156	183	230	+	2	4_divergent
iORF_166000	N2	Ancestor	1	36	SID4156	195	230	+	2	5_SpeGroup
iORF_166004	N2	Ancestor	1	36	SID4156	237	272	+	0	1_conserved
iORF_166005	N2	Ancestor	0	30	SID4156	241	270	-	0	6_polymorphic
iORF_166006	N2	Ancestor	1	66	SID4156	241	306	-	0	6_polymorphic
iORF_166015	N2	Ancestor	1	96	SID4157	3	98	+	0	5_SpeGroup
iORF_166016	N2	Ancestor	0	60	SID4157	39	98	+	0	4_divergent
iORF_166017	N2	Ancestor	0	82	SID4157	59	140	-	2	4_divergent
iORF_166018	N2	Ancestor	1	129	SID4157	59	187	-	2	5_SpeGroup
iORF_166019	N2	Ancestor	1	78	SID4157	63	140	-	2	5_SpeGroup
iORF_166021	N2	Ancestor	0	118	SID4157	70	187	-	2	4_divergent
iORF_166013	N2	Ancestor	0	9	SID4157	153	161	-	0	5_SpeGroup
iORF_166026	N2	Ancestor	1	27	SID4158	130	156	-	1	3_pPar
iORF_166028	N2	Ancestor	1	102	SID4158	140	241	+	2	5_SpeGroup
iORF_166034	N2	Ancestor	0	77	SID4158	160	236	-	1	5_SpeGroup
iORF_166036	N2	Ancestor	0	71	SID4158	171	241	+	1	5_SpeGroup
iORF_166049	N2	Ancestor	1	9	SID4158	314	322	-	1	5_SpeGroup
iORF_166050	N2	Ancestor	1	9	SID4158	322	330	-	0	3_pPar
iORF_166051	N2	Ancestor	1	9	SID4158	329	337	+	0	3_pPar
iORF_166063	N2	Ancestor	0	195	SID4159	11	205	-	11	6_polymorphic
iORF_166074	N2	Ancestor	1	66	SID4159	48	113	+	0	3_pPar
iORF_166077	N2	Ancestor	1	138	SID4159	68	205	-	1	4_divergent
iORF_166064	N2	Ancestor	1	24	SID4159	139	162	-	0	1_conserved
iORF_166065	N2	Ancestor	1	24	SID4159	154	177	+	0	5_SpeGroup
iORF_166068	N2	Ancestor	0	9	SID4159	161	169	+	0	5_SpeGroup
iORF_166070	N2	Ancestor	0	12	SID4159	194	205	-	0	6_polymorphic
iORF_166071	N2	Ancestor	1	21	SID4159	208	228	+	0	1_conserved
iORF_166512	N2	Ancestor	1	24	SID416	68	91	-	2	3_pPar
iORF_166124	N2	Ancestor	1	51	SID416	103	153	+	0	3_pPar
iORF_166131	N2	Ancestor	1	117	SID416	111	227	+	8	3_pPar
iORF_166139	N2	Ancestor	0	9	SID416	150	158	-	0	5_SpeGroup
iORF_166167	N2	Ancestor	0	18	SID416	266	283	+	0	5_SpeGroup
iORF_166122	N2	Ancestor	1	57	SID4160	71	127	+	6	5_SpeGroup
iORF_166080	N2	Ancestor	1	18	SID4160	120	137	-	0	3_pPar
iORF_166081	N2	Ancestor	1	12	SID4160	136	147	+	1	4_divergent
iORF_166082	N2	Ancestor	0	73	SID4160	136	208	+	7	6_polymorphic
iORF_166085	N2	Ancestor	0	74	SID4160	142	215	-	6	6_polymorphic
iORF_166086	N2	Ancestor	1	60	SID4160	156	215	-	5	6_polymorphic
iORF_166087	N2	Ancestor	0	30	SID4160	186	215	-	3	5_SpeGroup
iORF_166088	N2	Ancestor	0	10	SID4160	206	215	-	2	5_SpeGroup
iORF_166096	N2	Ancestor	0	57	SID4160	314	370	+	0	6_polymorphic
iORF_166097	N2	Ancestor	1	21	SID4160	326	346	-	0	3_pPar
iORF_166098	N2	Ancestor	0	12	SID4160	367	378	-	1	4_divergent
iORF_166104	N2	Ancestor	0	12	SID4160	461	472	-	0	6_polymorphic
iORF_166105	N2	Ancestor	1	21	SID4160	461	481	-	1	6_polymorphic
iORF_166106	N2	Ancestor	1	24	SID4160	464	487	+	1	6_polymorphic
iORF_166109	N2	Ancestor	1	12	SID4160	487	498	+	0	3_pPar
iORF_166110	N2	Ancestor	1	33	SID4160	508	540	+	0	3_pPar
iORF_166112	N2	Ancestor	1	24	SID4160	512	535	-	0	3_pPar
iORF_166113	N2	Ancestor	1	21	SID4160	541	561	-	0	3_pPar
iORF_166115	N2	Ancestor	1	27	SID4160	593	619	-	0	7_ancest
iORF_166116	N2	Ancestor	1	9	SID4160	628	636	-	0	6_polymorphic
iORF_166117	N2	Ancestor	0	30	SID4160	628	657	-	2	6_polymorphic
iORF_166126	N2	Ancestor	1	9	SID4161	12	20	-	0	4_divergent
iORF_166137	N2	Ancestor	1	15	SID4161	20	34	-	0	3_pPar
iORF_166138	N2	Ancestor	0	18	SID4161	31	48	-	2	5_SpeGroup
iORF_166142	N2	Ancestor	1	18	SID4161	93	110	-	0	4_divergent
iORF_166161	N2	Ancestor	1	9	SID4162	44	52	-	0	3_pPar
iORF_166163	N2	Ancestor	1	9	SID4162	46	54	+	0	3_pPar
iORF_166144	N2	Ancestor	1	18	SID4162	144	161	+	0	3_pPar
iORF_166146	N2	Ancestor	1	30	SID4162	161	190	+	0	7_ancest
iORF_166147	N2	Ancestor	0	31	SID4162	161	191	+	0	4_divergent
iORF_166148	N2	Ancestor	0	22	SID4162	183	204	+	0	4_divergent
iORF_166149	N2	Ancestor	1	30	SID4162	183	212	+	0	5_SpeGroup
iORF_166151	N2	Ancestor	0	12	SID4162	201	212	+	0	4_divergent
iORF_166181	N2	Ancestor	0	55	SID4163	15	69	+	3	5_SpeGroup
iORF_166284	N2	Ancestor	0	33	SID4163	37	69	+	3	5_SpeGroup
iORF_166360	N2	Ancestor	1	24	SID4163	66	89	+	0	3_pPar
iORF_166382	N2	Ancestor	1	90	SID4163	92	181	+	1	5_SpeGroup
iORF_166175	N2	Ancestor	1	9	SID4163	129	137	+	0	3_pPar
iORF_166193	N2	Ancestor	1	33	SID4163	185	217	+	0	4_divergent
iORF_166204	N2	Ancestor	1	51	SID4163	214	264	-	5	5_SpeGroup
iORF_166214	N2	Ancestor	1	159	SID4163	224	382	-	6	7_ancest
iORF_166245	N2	Ancestor	1	69	SID4163	285	353	+	1	3_pPar
iORF_166271	N2	Ancestor	1	42	SID4163	331	372	-	0	4_divergent
iORF_166276	N2	Ancestor	0	48	SID4163	342	389	-	2	5_SpeGroup
iORF_166289	N2	Ancestor	1	18	SID4163	372	389	-	2	4_divergent
iORF_166296	N2	Ancestor	1	15	SID4163	381	395	+	2	5_SpeGroup
iORF_166308	N2	Ancestor	1	63	SID4163	401	463	-	0	3_pPar
iORF_166321	N2	Ancestor	1	24	SID4163	420	443	-	0	6_polymorphic
iORF_166329	N2	Ancestor	0	9	SID4163	435	443	-	0	5_SpeGroup
iORF_166341	N2	Ancestor	0	9	SID4163	543	551	+	0	5_SpeGroup
iORF_166342	N2	Ancestor	1	39	SID4163	543	581	+	0	5_SpeGroup
iORF_166343	N2	Ancestor	0	82	SID4163	543	624	+	5	5_SpeGroup
iORF_166344	N2	Ancestor	0	61	SID4163	558	618	-	5	5_SpeGroup
iORF_166348	N2	Ancestor	0	48	SID4163	584	631	-	4	5_SpeGroup
iORF_166349	N2	Ancestor	1	195	SID4163	584	778	-	12	5_SpeGroup
iORF_166350	N2	Ancestor	0	45	SID4163	587	631	-	4	5_SpeGroup
iORF_166352	N2	Ancestor	1	21	SID4163	598	618	-	0	4_divergent
iORF_166353	N2	Ancestor	0	36	SID4163	605	640	+	0	5_SpeGroup
iORF_166355	N2	Ancestor	1	30	SID4163	611	640	+	0	7_ancest
iORF_166356	N2	Ancestor	0	63	SID4163	611	673	+	0	4_divergent
iORF_166359	N2	Ancestor	1	36	SID4163	657	692	-	0	3_pPar
iORF_166367	N2	Ancestor	0	54	SID4163	712	765	+	8	4_divergent
iORF_166370	N2	Ancestor	0	16	SID4163	736	751	-	0	5_SpeGroup
iORF_166371	N2	Ancestor	0	42	SID4163	737	778	-	0	5_SpeGroup
iORF_166373	N2	Ancestor	0	75	SID4163	751	825	-	0	5_SpeGroup
iORF_166374	N2	Ancestor	1	12	SID4163	754	765	+	0	5_SpeGroup
iORF_166375	N2	Ancestor	0	15	SID4163	777	791	+	0	5_SpeGroup
iORF_166376	N2	Ancestor	0	19	SID4163	777	795	+	0	6_polymorphic
iORF_166377	N2	Ancestor	1	36	SID4163	777	812	+	0	6_polymorphic
iORF_166378	N2	Ancestor	1	12	SID4163	814	825	-	0	4_divergent
iORF_166210	N2	Ancestor	0	18	SID4163	2193	2210	-	0	4_divergent
iORF_166211	N2	Ancestor	1	45	SID4163	2193	2237	-	1	5_SpeGroup
iORF_166213	N2	Ancestor	0	25	SID4163	2213	2237	-	1	4_divergent
iORF_166217	N2	Ancestor	1	30	SID4163	2275	2304	+	0	1_conserved
iORF_166218	N2	Ancestor	1	45	SID4163	2297	2341	-	2	4_divergent
iORF_166219	N2	Ancestor	1	18	SID4163	2304	2321	+	0	1_conserved
iORF_166220	N2	Ancestor	0	19	SID4163	2323	2341	-	2	5_SpeGroup
iORF_166224	N2	Ancestor	0	49	SID4163	2395	2443	-	0	6_polymorphic
iORF_166226	N2	Ancestor	0	110	SID4163	2395	2504	-	1	5_SpeGroup
iORF_166227	N2	Ancestor	1	9	SID4163	2401	2409	+	0	1_conserved
iORF_166228	N2	Ancestor	0	12	SID4163	2450	2461	-	0	5_SpeGroup
iORF_166229	N2	Ancestor	1	12	SID4163	2450	2461	-	1	4_divergent
iORF_166232	N2	Ancestor	1	9	SID4163	2511	2519	+	0	1_conserved
iORF_166235	N2	Ancestor	1	39	SID4163	2554	2592	-	0	3_pPar
iORF_166237	N2	Ancestor	1	12	SID4163	2610	2621	-	0	1_conserved
iORF_166330	N2	Ancestor	0	10	SID4163	4415	4424	+	0	5_SpeGroup
iORF_166331	N2	Ancestor	0	40	SID4163	4421	4460	-	4	5_SpeGroup
iORF_166332	N2	Ancestor	1	15	SID4163	4446	4460	-	0	4_divergent
iORF_166333	N2	Ancestor	1	9	SID4163	4472	4480	-	0	3_pPar
iORF_166336	N2	Ancestor	0	9	SID4163	4606	4614	+	0	5_SpeGroup
iORF_166390	N2	Ancestor	1	33	SID4164	119	151	-	1	3_pPar
iORF_166391	N2	Ancestor	0	35	SID4164	136	170	-	1	5_SpeGroup
iORF_166392	N2	Ancestor	0	29	SID4164	139	167	+	1	4_divergent
iORF_166393	N2	Ancestor	1	111	SID4164	139	249	+	1	5_SpeGroup
iORF_166394	N2	Ancestor	0	125	SID4164	139	263	+	1	5_SpeGroup
iORF_166398	N2	Ancestor	0	95	SID4164	169	263	+	0	5_SpeGroup
iORF_166400	N2	Ancestor	1	60	SID4164	204	263	+	0	5_SpeGroup
iORF_166401	N2	Ancestor	0	39	SID4164	246	284	-	0	5_SpeGroup
iORF_166403	N2	Ancestor	1	36	SID4164	260	295	+	5	4_divergent
iORF_166404	N2	Ancestor	0	96	SID4164	260	355	+	5	5_SpeGroup
iORF_166409	N2	Ancestor	0	49	SID4164	330	378	-	1	5_SpeGroup
iORF_166412	N2	Ancestor	0	35	SID4164	344	378	-	1	5_SpeGroup
iORF_166415	N2	Ancestor	1	27	SID4164	352	378	-	1	5_SpeGroup
iORF_166416	N2	Ancestor	1	30	SID4164	368	397	+	1	6_polymorphic
iORF_166420	N2	Ancestor	0	21	SID4164	377	397	+	1	6_polymorphic
iORF_166422	N2	Ancestor	1	18	SID4164	384	401	+	0	1_conserved
iORF_166426	N2	Ancestor	1	105	SID4164	451	555	-	1	4_divergent
iORF_166428	N2	Ancestor	0	24	SID4164	458	481	+	0	5_SpeGroup
iORF_166429	N2	Ancestor	0	68	SID4164	488	555	-	1	5_SpeGroup
iORF_166431	N2	Ancestor	0	87	SID4164	552	638	-	1	5_SpeGroup
iORF_166432	N2	Ancestor	0	27	SID4164	593	619	-	0	5_SpeGroup
iORF_166433	N2	Ancestor	1	48	SID4164	598	645	-	1	4_divergent
iORF_166434	N2	Ancestor	0	36	SID4164	610	645	-	1	5_SpeGroup
iORF_166435	N2	Ancestor	0	9	SID4164	618	626	+	0	5_SpeGroup
iORF_166436	N2	Ancestor	0	17	SID4164	631	647	+	1	5_SpeGroup
iORF_166437	N2	Ancestor	1	27	SID4164	631	657	+	1	4_divergent
iORF_166438	N2	Ancestor	0	11	SID4164	635	645	-	1	5_SpeGroup
iORF_166439	N2	Ancestor	0	21	SID4164	637	657	+	1	5_SpeGroup
iORF_166440	N2	Ancestor	1	36	SID4164	689	724	-	0	7_ancest
iORF_166441	N2	Ancestor	0	27	SID4164	698	724	-	0	5_SpeGroup
iORF_166443	N2	Ancestor	0	16	SID4164	709	724	-	0	5_SpeGroup
iORF_166444	N2	Ancestor	0	102	SID4164	723	824	+	0	5_SpeGroup
iORF_166445	N2	Ancestor	1	117	SID4164	723	839	+	1	5_SpeGroup
iORF_166446	N2	Ancestor	1	75	SID4164	742	816	-	0	3_pPar
iORF_166474	N2	Ancestor	1	15	SID4165	76	90	-	0	6_polymorphic
iORF_166476	N2	Ancestor	1	21	SID4165	95	115	+	0	3_pPar
iORF_166455	N2	Ancestor	1	129	SID4165	116	244	-	0	1_conserved
iORF_166457	N2	Ancestor	1	12	SID4165	200	211	+	0	1_conserved
iORF_166458	N2	Ancestor	1	9	SID4165	215	223	+	0	3_pPar
iORF_166481	N2	Ancestor	0	80	SID4166	25	104	+	4	4_divergent
iORF_166483	N2	Ancestor	0	33	SID4166	30	62	+	3	5_SpeGroup
iORF_166484	N2	Ancestor	1	42	SID4166	30	71	+	3	4_divergent
iORF_166485	N2	Ancestor	1	99	SID4166	55	153	-	1	5_SpeGroup
iORF_166488	N2	Ancestor	0	9	SID4166	63	71	+	0	5_SpeGroup
iORF_166489	N2	Ancestor	0	86	SID4166	68	153	-	1	4_divergent
iORF_166495	N2	Ancestor	0	130	SID4166	133	262	+	13	6_polymorphic
iORF_166500	N2	Ancestor	0	79	SID4166	170	248	+	1	6_polymorphic
iORF_166501	N2	Ancestor	1	93	SID4166	170	262	+	3	6_polymorphic
iORF_166502	N2	Ancestor	0	12	SID4166	192	203	+	0	5_SpeGroup
iORF_166503	N2	Ancestor	1	21	SID4166	200	220	-	0	6_polymorphic
iORF_166504	N2	Ancestor	0	61	SID4166	200	260	-	2	6_polymorphic
iORF_166505	N2	Ancestor	1	45	SID4166	204	248	+	0	6_polymorphic
iORF_166506	N2	Ancestor	1	9	SID4166	207	215	-	0	4_divergent
iORF_166508	N2	Ancestor	1	27	SID4166	220	246	-	0	6_polymorphic
iORF_166509	N2	Ancestor	0	22	SID4166	225	246	-	0	6_polymorphic
iORF_166510	N2	Ancestor	1	36	SID4166	225	260	-	2	6_polymorphic
iORF_166519	N2	Ancestor	0	45	SID4167	203	247	+	0	5_SpeGroup
iORF_166520	N2	Ancestor	1	48	SID4167	203	250	+	0	4_divergent
iORF_166521	N2	Ancestor	1	18	SID4167	210	227	-	0	3_pPar
iORF_166552	N2	Ancestor	0	67	SID4168	82	148	+	2	5_SpeGroup
iORF_166553	N2	Ancestor	1	84	SID4168	82	165	+	2	4_divergent
iORF_166535	N2	Ancestor	0	78	SID4168	124	201	+	0	5_SpeGroup
iORF_166537	N2	Ancestor	0	99	SID4168	191	289	-	0	5_SpeGroup
iORF_166538	N2	Ancestor	1	111	SID4168	191	301	-	0	4_divergent
iORF_166539	N2	Ancestor	1	12	SID4168	196	207	-	0	1_conserved
iORF_166540	N2	Ancestor	1	66	SID4168	198	263	+	0	1_conserved
iORF_166542	N2	Ancestor	0	123	SID4168	256	378	-	0	6_polymorphic
iORF_166544	N2	Ancestor	1	21	SID4168	271	291	+	0	1_conserved
iORF_166545	N2	Ancestor	1	111	SID4168	281	391	+	0	3_pPar
iORF_166546	N2	Ancestor	0	87	SID4168	292	378	-	0	6_polymorphic
iORF_166547	N2	Ancestor	1	12	SID4168	300	311	+	0	4_divergent
iORF_166550	N2	Ancestor	1	33	SID4168	342	374	-	0	3_pPar
iORF_166561	N2	Ancestor	1	39	SID4169	9	47	+	0	4_divergent
iORF_166562	N2	Ancestor	0	82	SID4169	9	90	+	0	5_SpeGroup
iORF_166558	N2	Ancestor	0	27	SID4169	26	52	+	0	6_polymorphic
iORF_166560	N2	Ancestor	0	36	SID4169	37	72	-	0	4_divergent
iORF_166582	N2	Ancestor	1	168	SID4170	8	175	-	3	6_polymorphic
iORF_166585	N2	Ancestor	0	54	SID4170	8	61	-	2	6_polymorphic
iORF_166572	N2	Ancestor	0	144	SID4170	32	175	-	3	6_polymorphic
iORF_166575	N2	Ancestor	1	51	SID4170	38	88	+	2	3_pPar
iORF_166579	N2	Ancestor	0	75	SID4170	60	134	+	1	6_polymorphic
iORF_166580	N2	Ancestor	0	76	SID4170	60	135	+	1	6_polymorphic
iORF_166583	N2	Ancestor	0	63	SID4170	72	134	+	0	6_polymorphic
iORF_166584	N2	Ancestor	1	63	SID4170	72	134	+	1	6_polymorphic
iORF_166563	N2	Ancestor	0	65	SID4170	111	175	-	1	6_polymorphic
iORF_166564	N2	Ancestor	1	12	SID4170	113	124	+	0	1_conserved
iORF_166565	N2	Ancestor	0	55	SID4170	121	175	-	1	6_polymorphic
iORF_166567	N2	Ancestor	1	63	SID4170	175	237	-	0	4_divergent
iORF_166569	N2	Ancestor	0	33	SID4170	205	237	-	0	5_SpeGroup
iORF_166571	N2	Ancestor	1	39	SID4170	283	321	-	0	3_pPar
iORF_166577	N2	Ancestor	1	15	SID4170	399	413	-	0	4_divergent
iORF_166602	N2	Ancestor	1	9	SID4171	11	19	+	0	6_polymorphic
iORF_166611	N2	Ancestor	1	9	SID4171	259	267	-	0	3_pPar
iORF_166661	N2	Ancestor	1	132	SID4172	48	179	+	0	4_divergent
iORF_166668	N2	Ancestor	1	48	SID4172	53	100	+	0	6_polymorphic
iORF_166669	N2	Ancestor	0	24	SID4172	53	76	+	0	6_polymorphic
iORF_166689	N2	Ancestor	1	54	SID4172	69	122	-	0	3_pPar
iORF_166696	N2	Ancestor	1	9	SID4172	97	105	+	0	3_pPar
iORF_166625	N2	Ancestor	0	78	SID4172	102	179	+	0	5_SpeGroup
iORF_166626	N2	Ancestor	1	18	SID4172	141	158	-	0	3_pPar
iORF_166627	N2	Ancestor	1	33	SID4172	151	183	-	0	4_divergent
iORF_166629	N2	Ancestor	0	81	SID4172	151	231	-	0	5_SpeGroup
iORF_166630	N2	Ancestor	0	48	SID4172	157	204	+	0	5_SpeGroup
iORF_166631	N2	Ancestor	1	72	SID4172	157	228	+	0	7_ancest
iORF_166632	N2	Ancestor	0	84	SID4172	157	240	+	1	4_divergent
iORF_166633	N2	Ancestor	1	33	SID4172	165	197	-	0	1_conserved
iORF_166635	N2	Ancestor	1	48	SID4172	184	231	-	0	4_divergent
iORF_166642	N2	Ancestor	0	75	SID4172	257	331	+	14	6_polymorphic
iORF_166645	N2	Ancestor	1	12	SID4172	282	293	-	0	3_pPar
iORF_166647	N2	Ancestor	1	54	SID4172	317	370	-	8	7_ancest
iORF_166651	N2	Ancestor	0	102	SID4172	352	453	-	6	5_SpeGroup
iORF_166652	N2	Ancestor	0	45	SID4172	357	401	+	4	5_SpeGroup
iORF_166654	N2	Ancestor	1	63	SID4172	391	453	-	2	4_divergent
iORF_166658	N2	Ancestor	0	57	SID4172	431	487	-	1	5_SpeGroup
iORF_166662	N2	Ancestor	1	24	SID4172	464	487	-	1	5_SpeGroup
iORF_166663	N2	Ancestor	0	23	SID4172	465	487	-	1	5_SpeGroup
iORF_166664	N2	Ancestor	1	75	SID4172	474	548	+	1	7_ancest
iORF_166666	N2	Ancestor	0	38	SID4172	486	523	+	1	5_SpeGroup
iORF_166667	N2	Ancestor	0	63	SID4172	486	548	+	1	5_SpeGroup
iORF_166679	N2	Ancestor	1	33	SID4172	577	609	+	0	3_pPar
iORF_166685	N2	Ancestor	1	15	SID4172	620	634	-	0	1_conserved
iORF_166686	N2	Ancestor	1	18	SID4172	633	650	+	0	3_pPar
iORF_166688	N2	Ancestor	1	18	SID4172	637	654	+	0	3_pPar
iORF_166709	N2	Ancestor	1	33	SID4173	41	73	+	1	3_pPar
iORF_166710	N2	Ancestor	1	15	SID4173	45	59	+	1	3_pPar
iORF_166714	N2	Ancestor	0	82	SID4173	70	151	-	3	5_SpeGroup
iORF_166715	N2	Ancestor	1	195	SID4173	70	264	-	7	4_divergent
iORF_166699	N2	Ancestor	0	82	SID4173	123	204	-	3	5_SpeGroup
iORF_166700	N2	Ancestor	1	18	SID4173	134	151	-	2	4_divergent
iORF_166703	N2	Ancestor	0	12	SID4173	170	181	+	0	5_SpeGroup
iORF_166704	N2	Ancestor	0	120	SID4173	174	293	-	4	3_pPar
iORF_166706	N2	Ancestor	0	24	SID4173	241	264	-	2	5_SpeGroup
iORF_166707	N2	Ancestor	1	51	SID4173	243	293	-	2	7_ancest
iORF_166739	N2	Ancestor	1	12	SID4175	59	70	+	0	3_pPar
iORF_166741	N2	Ancestor	0	101	SID4175	84	184	+	2	4_divergent
iORF_166742	N2	Ancestor	1	132	SID4175	84	215	+	2	5_SpeGroup
iORF_166732	N2	Ancestor	1	15	SID4175	150	164	-	1	3_pPar
iORF_166759	N2	Ancestor	1	12	SID418	178	189	+	0	4_divergent
iORF_166760	N2	Ancestor	0	48	SID418	178	225	+	2	5_SpeGroup
iORF_166762	N2	Ancestor	1	15	SID418	214	228	-	2	3_pPar
iORF_166784	N2	Ancestor	1	72	SID4185	34	105	+	1	4_divergent
iORF_166785	N2	Ancestor	0	175	SID4185	34	208	+	2	5_SpeGroup
iORF_166786	N2	Ancestor	1	90	SID4185	44	133	+	2	3_pPar
iORF_166787	N2	Ancestor	1	12	SID4185	51	62	+	0	3_pPar
iORF_166788	N2	Ancestor	1	48	SID4185	69	116	-	2	6_polymorphic
iORF_166765	N2	Ancestor	0	15	SID4185	102	116	-	1	6_polymorphic
iORF_166766	N2	Ancestor	1	15	SID4185	113	127	-	0	3_pPar
iORF_166768	N2	Ancestor	1	24	SID4185	124	147	-	0	4_divergent
iORF_166769	N2	Ancestor	0	127	SID4185	124	250	-	0	4_divergent
iORF_166770	N2	Ancestor	1	111	SID4185	140	250	-	0	5_SpeGroup
iORF_166771	N2	Ancestor	1	24	SID4185	153	176	-	0	3_pPar
iORF_166773	N2	Ancestor	1	48	SID4185	195	242	+	0	5_SpeGroup
iORF_166777	N2	Ancestor	0	67	SID4185	242	308	+	1	5_SpeGroup
iORF_166778	N2	Ancestor	1	75	SID4185	242	316	+	1	4_divergent
iORF_166782	N2	Ancestor	1	12	SID4185	324	335	-	0	4_divergent
iORF_166783	N2	Ancestor	0	18	SID4185	324	341	-	0	6_polymorphic
iORF_166797	N2	Ancestor	1	72	SID4186	22	93	-	0	4_divergent
iORF_166799	N2	Ancestor	1	45	SID4186	33	77	+	0	3_pPar
iORF_166800	N2	Ancestor	1	12	SID4186	36	47	-	0	3_pPar
iORF_166802	N2	Ancestor	1	75	SID4186	38	112	+	0	4_divergent
iORF_166803	N2	Ancestor	0	12	SID4186	38	49	+	0	5_SpeGroup
iORF_166805	N2	Ancestor	1	21	SID4186	67	87	+	0	5_SpeGroup
iORF_166806	N2	Ancestor	0	21	SID4186	92	112	+	0	4_divergent
iORF_166790	N2	Ancestor	0	102	SID4186	118	219	-	1	5_SpeGroup
iORF_166791	N2	Ancestor	1	12	SID4186	123	134	-	0	4_divergent
iORF_166792	N2	Ancestor	0	97	SID4186	123	219	-	1	5_SpeGroup
iORF_166793	N2	Ancestor	1	27	SID4186	193	219	-	0	4_divergent
iORF_166796	N2	Ancestor	1	30	SID4186	208	237	+	1	3_pPar
iORF_166846	N2	Ancestor	0	21	SID4187	54	74	-	0	5_SpeGroup
iORF_166852	N2	Ancestor	1	30	SID4187	84	113	-	0	3_pPar
iORF_166807	N2	Ancestor	0	68	SID4187	106	173	+	2	6_polymorphic
iORF_166808	N2	Ancestor	1	72	SID4187	106	177	+	2	6_polymorphic
iORF_166809	N2	Ancestor	0	82	SID4187	106	187	+	2	6_polymorphic
iORF_166810	N2	Ancestor	1	45	SID4187	157	201	-	1	6_polymorphic
iORF_166811	N2	Ancestor	0	235	SID4187	157	391	-	5	6_polymorphic
iORF_166816	N2	Ancestor	0	75	SID4187	209	283	+	1	5_SpeGroup
iORF_166818	N2	Ancestor	0	9	SID4187	233	241	-	0	5_SpeGroup
iORF_166819	N2	Ancestor	0	18	SID4187	238	255	-	0	6_polymorphic
iORF_166820	N2	Ancestor	0	33	SID4187	242	274	+	0	6_polymorphic
iORF_166821	N2	Ancestor	1	42	SID4187	242	283	+	0	6_polymorphic
iORF_166823	N2	Ancestor	0	12	SID4187	248	259	-	0	6_polymorphic
iORF_166824	N2	Ancestor	1	42	SID4187	248	289	-	0	6_polymorphic
iORF_166825	N2	Ancestor	0	44	SID4187	248	291	-	0	6_polymorphic
iORF_166827	N2	Ancestor	0	39	SID4187	251	289	-	0	6_polymorphic
iORF_166830	N2	Ancestor	1	69	SID4187	271	339	+	2	6_polymorphic
iORF_166831	N2	Ancestor	0	76	SID4187	271	346	+	2	6_polymorphic
iORF_166832	N2	Ancestor	0	18	SID4187	272	289	-	0	6_polymorphic
iORF_166833	N2	Ancestor	0	21	SID4187	303	323	-	2	4_divergent
iORF_166834	N2	Ancestor	1	63	SID4187	303	365	-	3	7_ancest
iORF_166836	N2	Ancestor	0	53	SID4187	313	365	-	1	6_polymorphic
iORF_166866	N2	Ancestor	0	24	SID4188	4	27	+	0	6_polymorphic
iORF_166859	N2	Ancestor	1	18	SID4188	113	130	-	0	3_pPar
iORF_166887	N2	Ancestor	1	54	SID4189	3	56	-	0	4_divergent
iORF_166870	N2	Ancestor	1	12	SID4189	11	22	-	0	3_pPar
iORF_166917	N2	Ancestor	1	72	SID4189	99	170	-	1	4_divergent
iORF_166871	N2	Ancestor	1	39	SID4189	112	150	-	0	3_pPar
iORF_166875	N2	Ancestor	1	24	SID4189	133	156	+	0	4_divergent
iORF_166884	N2	Ancestor	0	33	SID4189	225	257	+	0	5_SpeGroup
iORF_166891	N2	Ancestor	0	15	SID4189	296	310	+	0	5_SpeGroup
iORF_166892	N2	Ancestor	1	81	SID4189	296	376	+	1	4_divergent
iORF_166898	N2	Ancestor	0	63	SID4189	378	440	-	0	5_SpeGroup
iORF_166900	N2	Ancestor	1	30	SID4189	381	410	+	0	3_pPar
iORF_166909	N2	Ancestor	1	33	SID4189	476	508	+	0	4_divergent
iORF_166910	N2	Ancestor	1	78	SID4189	505	582	-	1	7_ancest
iORF_166911	N2	Ancestor	1	39	SID4189	522	560	-	0	6_polymorphic
iORF_166912	N2	Ancestor	1	12	SID4189	527	538	+	0	6_polymorphic
iORF_166914	N2	Ancestor	1	48	SID4189	545	592	-	0	3_pPar
iORF_166916	N2	Ancestor	0	15	SID4189	568	582	-	0	4_divergent
iORF_166945	N2	Ancestor	1	69	SID4190	45	113	+	1	5_SpeGroup
iORF_166948	N2	Ancestor	0	23	SID4190	45	67	+	1	5_SpeGroup
iORF_166966	N2	Ancestor	1	30	SID4190	68	97	-	0	3_pPar
iORF_166918	N2	Ancestor	1	15	SID4190	110	124	-	0	4_divergent
iORF_166967	N2	Ancestor	0	12	SID4191	12	23	-	0	6_polymorphic
iORF_166993	N2	Ancestor	1	72	SID4191	59	130	+	1	5_SpeGroup
iORF_166994	N2	Ancestor	0	114	SID4191	59	172	+	1	5_SpeGroup
iORF_166995	N2	Ancestor	0	136	SID4191	59	194	+	1	5_SpeGroup
iORF_166996	N2	Ancestor	0	45	SID4191	90	134	-	1	5_SpeGroup
iORF_166972	N2	Ancestor	1	30	SID4191	143	172	+	0	4_divergent
iORF_166973	N2	Ancestor	1	78	SID4191	169	246	+	0	1_conserved
iORF_166974	N2	Ancestor	1	24	SID4191	230	253	-	0	1_conserved
iORF_166976	N2	Ancestor	1	60	SID4191	272	331	-	1	5_SpeGroup
iORF_166978	N2	Ancestor	0	52	SID4191	280	331	-	1	5_SpeGroup
iORF_166979	N2	Ancestor	1	18	SID4191	292	309	+	0	5_SpeGroup
iORF_166981	N2	Ancestor	0	31	SID4191	292	322	+	1	5_SpeGroup
iORF_166982	N2	Ancestor	0	69	SID4191	292	360	+	4	5_SpeGroup
iORF_166983	N2	Ancestor	0	17	SID4191	315	331	-	1	5_SpeGroup
iORF_166984	N2	Ancestor	0	88	SID4191	361	448	+	1	5_SpeGroup
iORF_166985	N2	Ancestor	1	102	SID4191	361	462	+	1	4_divergent
iORF_166987	N2	Ancestor	0	69	SID4191	394	462	+	1	5_SpeGroup
iORF_166988	N2	Ancestor	1	42	SID4191	419	460	-	0	3_pPar
iORF_166990	N2	Ancestor	1	9	SID4191	496	504	-	0	1_conserved
iORF_167037	N2	Ancestor	1	75	SID4192	61	135	+	0	3_pPar
iORF_166999	N2	Ancestor	1	9	SID4192	147	155	+	0	3_pPar
iORF_167001	N2	Ancestor	1	51	SID4192	190	240	+	0	1_conserved
iORF_167002	N2	Ancestor	1	9	SID4192	215	223	+	0	4_divergent
iORF_167003	N2	Ancestor	0	49	SID4192	246	294	-	0	5_SpeGroup
iORF_167005	N2	Ancestor	1	18	SID4192	251	268	+	0	3_pPar
iORF_167007	N2	Ancestor	0	129	SID4192	262	390	+	2	5_SpeGroup
iORF_167010	N2	Ancestor	1	60	SID4192	293	352	+	2	3_pPar
iORF_167011	N2	Ancestor	1	54	SID4192	331	384	-	2	3_pPar
iORF_167012	N2	Ancestor	0	144	SID4192	341	484	-	2	5_SpeGroup
iORF_167022	N2	Ancestor	1	78	SID4192	460	537	+	0	3_pPar
iORF_167023	N2	Ancestor	1	54	SID4192	473	526	+	0	7_ancest
iORF_167029	N2	Ancestor	1	24	SID4192	521	544	-	0	4_divergent
iORF_167033	N2	Ancestor	1	135	SID4192	611	745	-	2	6_polymorphic
iORF_167034	N2	Ancestor	0	193	SID4192	611	803	-	2	6_polymorphic
iORF_167038	N2	Ancestor	1	60	SID4192	631	690	-	2	3_pPar
iORF_167042	N2	Ancestor	0	75	SID4192	671	745	-	0	5_SpeGroup
iORF_167043	N2	Ancestor	0	15	SID4192	682	696	+	0	6_polymorphic
iORF_167044	N2	Ancestor	0	27	SID4192	682	708	+	0	6_polymorphic
iORF_167045	N2	Ancestor	0	36	SID4192	689	724	+	0	5_SpeGroup
iORF_167046	N2	Ancestor	1	60	SID4192	689	748	+	0	4_divergent
iORF_167052	N2	Ancestor	0	148	SID4192	699	846	+	0	6_polymorphic
iORF_167053	N2	Ancestor	1	186	SID4192	699	884	+	1	7_ancest
iORF_167054	N2	Ancestor	0	171	SID4192	711	881	+	1	5_SpeGroup
iORF_167055	N2	Ancestor	1	138	SID4192	745	882	-	1	6_polymorphic
iORF_167057	N2	Ancestor	0	127	SID4192	756	882	-	1	6_polymorphic
iORF_167059	N2	Ancestor	1	15	SID4192	789	803	-	0	6_polymorphic
iORF_167060	N2	Ancestor	1	18	SID4192	794	811	+	0	3_pPar
iORF_167062	N2	Ancestor	0	81	SID4192	804	884	+	1	4_divergent
iORF_167063	N2	Ancestor	1	48	SID4192	818	865	+	0	1_conserved
iORF_167064	N2	Ancestor	1	21	SID4192	843	863	-	0	3_pPar
iORF_167067	N2	Ancestor	1	12	SID4192	862	873	+	0	1_conserved
iORF_167069	N2	Ancestor	0	36	SID4192	879	914	-	0	4_divergent
iORF_167073	N2	Ancestor	1	12	SID4193	11	22	+	0	1_conserved
iORF_167115	N2	Ancestor	1	39	SID4193	19	57	+	0	3_pPar
iORF_167070	N2	Ancestor	1	12	SID4193	101	112	+	0	5_SpeGroup
iORF_167081	N2	Ancestor	1	12	SID4193	112	123	+	0	3_pPar
iORF_167110	N2	Ancestor	1	33	SID4193	153	185	+	0	4_divergent
iORF_167111	N2	Ancestor	0	96	SID4193	153	248	+	0	5_SpeGroup
iORF_167114	N2	Ancestor	0	24	SID4193	182	205	-	0	5_SpeGroup
iORF_167120	N2	Ancestor	1	60	SID4193	223	282	-	0	3_pPar
iORF_167121	N2	Ancestor	1	39	SID4193	238	276	+	0	3_pPar
iORF_167123	N2	Ancestor	0	65	SID4193	245	309	-	1	5_SpeGroup
iORF_167125	N2	Ancestor	1	108	SID4193	245	352	-	2	5_SpeGroup
iORF_167126	N2	Ancestor	0	74	SID4193	279	352	-	2	5_SpeGroup
iORF_167128	N2	Ancestor	0	112	SID4193	301	412	+	11	5_SpeGroup
iORF_167140	N2	Ancestor	1	60	SID4193	381	440	+	2	7_ancest
iORF_167145	N2	Ancestor	1	45	SID4193	406	450	-	6	5_SpeGroup
iORF_167146	N2	Ancestor	0	30	SID4193	419	448	-	6	6_polymorphic
iORF_167170	N2	Ancestor	0	196	SID4193	672	867	-	26	5_SpeGroup
iORF_167177	N2	Ancestor	0	327	SID4193	733	1059	+	25	5_SpeGroup
iORF_167182	N2	Ancestor	0	118	SID4193	750	867	-	2	5_SpeGroup
iORF_167183	N2	Ancestor	0	15	SID4193	761	775	+	1	5_SpeGroup
iORF_167184	N2	Ancestor	0	44	SID4193	761	804	+	1	5_SpeGroup
iORF_167185	N2	Ancestor	1	60	SID4193	761	820	+	1	5_SpeGroup
iORF_167187	N2	Ancestor	0	34	SID4193	771	804	+	0	6_polymorphic
iORF_167188	N2	Ancestor	1	99	SID4193	771	869	+	1	5_SpeGroup
iORF_167189	N2	Ancestor	0	82	SID4193	788	869	+	1	4_divergent
iORF_167190	N2	Ancestor	0	70	SID4193	793	862	-	1	4_divergent
iORF_167191	N2	Ancestor	1	75	SID4193	793	867	-	1	5_SpeGroup
iORF_167195	N2	Ancestor	0	45	SID4193	820	864	+	1	5_SpeGroup
iORF_167196	N2	Ancestor	0	57	SID4193	828	884	-	1	3_pPar
iORF_167197	N2	Ancestor	1	63	SID4193	828	890	-	1	7_ancest
iORF_167198	N2	Ancestor	1	147	SID4193	839	985	+	1	4_divergent
iORF_167200	N2	Ancestor	1	45	SID4193	891	935	-	0	3_pPar
iORF_167201	N2	Ancestor	0	93	SID4193	893	985	+	0	5_SpeGroup
iORF_167075	N2	Ancestor	1	30	SID4193	995	1024	-	0	3_pPar
iORF_167079	N2	Ancestor	1	18	SID4193	1025	1042	-	0	3_pPar
iORF_167080	N2	Ancestor	1	162	SID4193	1031	1192	+	1	3_pPar
iORF_167083	N2	Ancestor	1	27	SID4193	1056	1082	-	0	3_pPar
iORF_167085	N2	Ancestor	1	39	SID4193	1103	1141	-	0	3_pPar
iORF_167087	N2	Ancestor	1	90	SID4193	1173	1262	-	4	6_polymorphic
iORF_167091	N2	Ancestor	0	195	SID4193	1189	1383	-	4	6_polymorphic
iORF_167092	N2	Ancestor	1	45	SID4193	1203	1247	+	0	1_conserved
iORF_167095	N2	Ancestor	1	162	SID4193	1222	1383	-	4	6_polymorphic
iORF_167096	N2	Ancestor	0	39	SID4193	1224	1262	-	3	6_polymorphic
iORF_167107	N2	Ancestor	0	45	SID4193	1339	1383	-	0	6_polymorphic
iORF_167108	N2	Ancestor	1	45	SID4193	1343	1387	+	0	6_polymorphic
iORF_167112	N2	Ancestor	1	15	SID4193	1480	1494	-	0	3_pPar
iORF_167219	N2	Ancestor	1	15	SID4194	36	50	+	0	5_SpeGroup
iORF_167222	N2	Ancestor	1	27	SID4194	57	83	-	2	5_SpeGroup
iORF_167223	N2	Ancestor	0	33	SID4194	68	100	-	5	5_SpeGroup
iORF_167224	N2	Ancestor	0	16	SID4194	68	83	-	2	5_SpeGroup
iORF_167207	N2	Ancestor	1	69	SID4194	160	228	+	1	6_polymorphic
iORF_167211	N2	Ancestor	1	57	SID4194	197	253	-	1	3_pPar
iORF_167212	N2	Ancestor	1	9	SID4194	202	210	-	0	1_conserved
iORF_167214	N2	Ancestor	1	93	SID4194	210	302	-	2	4_divergent
iORF_167216	N2	Ancestor	0	50	SID4194	253	302	-	1	5_SpeGroup
iORF_167228	N2	Ancestor	1	21	SID4195	3	23	-	0	3_pPar
iORF_167229	N2	Ancestor	1	15	SID4195	28	42	-	0	6_polymorphic
iORF_167234	N2	Ancestor	1	39	SID4195	55	93	+	1	6_polymorphic
iORF_167225	N2	Ancestor	1	12	SID4195	105	116	+	0	3_pPar
iORF_167255	N2	Ancestor	0	71	SID4196	51	121	+	1	5_SpeGroup
iORF_167256	N2	Ancestor	0	117	SID4196	51	167	+	2	5_SpeGroup
iORF_167258	N2	Ancestor	1	9	SID4196	86	94	-	0	4_divergent
iORF_167236	N2	Ancestor	0	114	SID4196	123	236	-	1	6_polymorphic
iORF_167237	N2	Ancestor	1	186	SID4196	123	308	-	3	5_SpeGroup
iORF_167239	N2	Ancestor	0	95	SID4196	142	236	-	1	6_polymorphic
iORF_167241	N2	Ancestor	1	24	SID4196	154	177	+	1	3_pPar
iORF_167242	N2	Ancestor	0	35	SID4196	164	198	+	0	6_polymorphic
iORF_167243	N2	Ancestor	1	57	SID4196	164	220	+	0	6_polymorphic
iORF_167245	N2	Ancestor	0	44	SID4196	177	220	+	0	6_polymorphic
iORF_167246	N2	Ancestor	1	81	SID4196	177	257	+	1	6_polymorphic
iORF_167250	N2	Ancestor	0	17	SID4196	292	308	-	1	4_divergent
iORF_167251	N2	Ancestor	1	18	SID4196	331	348	+	0	3_pPar
iORF_167269	N2	Ancestor	1	12	SID4197	19	30	+	1	3_pPar
iORF_167259	N2	Ancestor	1	48	SID4197	109	156	+	2	4_divergent
iORF_167260	N2	Ancestor	0	81	SID4197	109	189	+	2	5_SpeGroup
iORF_167262	N2	Ancestor	1	138	SID4197	113	250	-	2	5_SpeGroup
iORF_167265	N2	Ancestor	0	93	SID4197	158	250	-	0	4_divergent
iORF_167266	N2	Ancestor	1	33	SID4197	162	194	+	0	3_pPar
iORF_167270	N2	Ancestor	1	12	SID4197	200	211	+	0	3_pPar
iORF_167279	N2	Ancestor	1	24	SID4197	319	342	+	0	5_SpeGroup
iORF_167280	N2	Ancestor	0	42	SID4197	328	369	-	0	5_SpeGroup
iORF_167305	N2	Ancestor	0	18	SID4198	72	89	-	1	5_SpeGroup
iORF_167282	N2	Ancestor	1	18	SID4198	117	134	-	0	1_conserved
iORF_167287	N2	Ancestor	1	45	SID4198	205	249	-	0	5_SpeGroup
iORF_167288	N2	Ancestor	0	30	SID4198	220	249	-	0	4_divergent
iORF_167290	N2	Ancestor	0	21	SID4198	239	259	-	0	6_polymorphic
iORF_167291	N2	Ancestor	1	105	SID4198	239	343	-	0	7_ancest
iORF_167292	N2	Ancestor	0	137	SID4198	239	375	-	0	6_polymorphic
iORF_167293	N2	Ancestor	0	95	SID4198	249	343	-	0	4_divergent
iORF_167294	N2	Ancestor	1	99	SID4198	249	347	-	0	5_SpeGroup
iORF_167295	N2	Ancestor	0	89	SID4198	259	347	-	0	4_divergent
iORF_167296	N2	Ancestor	0	71	SID4198	296	366	+	0	5_SpeGroup
iORF_167297	N2	Ancestor	1	63	SID4198	313	375	-	0	5_SpeGroup
iORF_167298	N2	Ancestor	1	9	SID4198	348	356	+	0	6_polymorphic
iORF_167303	N2	Ancestor	0	9	SID4198	367	375	-	0	6_polymorphic
iORF_167304	N2	Ancestor	0	32	SID4198	382	413	+	0	5_SpeGroup
iORF_167306	N2	Ancestor	1	42	SID4199	18	59	-	0	1_conserved
iORF_167307	N2	Ancestor	0	87	SID4199	23	109	-	3	5_SpeGroup
iORF_167308	N2	Ancestor	1	12	SID4199	23	34	-	0	4_divergent
iORF_167309	N2	Ancestor	1	72	SID4199	28	99	+	3	1_conserved
iORF_167310	N2	Ancestor	1	93	SID4199	33	125	+	3	3_pPar
iORF_167312	N2	Ancestor	1	60	SID4199	50	109	-	3	4_divergent
iORF_170728	N2	Ancestor	0	63	SID42	8	70	+	0	5_SpeGroup
iORF_168245	N2	Ancestor	0	26	SID42	176	201	-	1	5_SpeGroup
iORF_168349	N2	Ancestor	1	18	SID42	184	201	-	1	5_SpeGroup
iORF_168410	N2	Ancestor	0	107	SID42	193	299	-	1	5_SpeGroup
iORF_168476	N2	Ancestor	1	21	SID42	200	220	+	0	6_polymorphic
iORF_168658	N2	Ancestor	1	60	SID42	245	304	-	0	1_conserved
iORF_168688	N2	Ancestor	1	18	SID42	249	266	+	0	1_conserved
iORF_168833	N2	Ancestor	1	36	SID42	274	309	-	0	3_pPar
iORF_169016	N2	Ancestor	1	102	SID42	353	454	-	0	3_pPar
iORF_169220	N2	Ancestor	0	72	SID42	423	494	-	0	5_SpeGroup
iORF_169713	N2	Ancestor	1	39	SID42	514	552	-	0	4_divergent
iORF_167341	N2	Ancestor	1	9	SID420	18	26	+	0	1_conserved
iORF_167347	N2	Ancestor	1	87	SID420	21	107	-	0	3_pPar
iORF_167373	N2	Ancestor	1	57	SID420	23	79	+	0	3_pPar
iORF_167340	N2	Ancestor	1	204	SID420	167	370	-	5	5_SpeGroup
iORF_167387	N2	Ancestor	1	27	SID420	245	271	+	0	4_divergent
iORF_167388	N2	Ancestor	0	81	SID420	245	325	+	1	5_SpeGroup
iORF_167397	N2	Ancestor	1	69	SID420	255	323	-	1	3_pPar
iORF_167417	N2	Ancestor	1	54	SID420	272	325	+	1	4_divergent
iORF_167461	N2	Ancestor	0	51	SID420	320	370	-	1	5_SpeGroup
iORF_167484	N2	Ancestor	1	15	SID420	337	351	+	0	3_pPar
iORF_167491	N2	Ancestor	0	22	SID420	342	363	-	0	5_SpeGroup
iORF_167507	N2	Ancestor	1	12	SID420	352	363	-	0	5_SpeGroup
iORF_167508	N2	Ancestor	0	19	SID420	352	370	-	0	5_SpeGroup
iORF_167521	N2	Ancestor	1	75	SID420	387	461	-	8	4_divergent
iORF_167522	N2	Ancestor	0	63	SID420	392	454	-	7	5_SpeGroup
iORF_167523	N2	Ancestor	1	30	SID420	425	454	-	6	4_divergent
iORF_167524	N2	Ancestor	0	37	SID420	425	461	-	6	5_SpeGroup
iORF_167525	N2	Ancestor	1	18	SID420	460	477	+	0	4_divergent
iORF_167526	N2	Ancestor	0	33	SID420	460	492	+	0	5_SpeGroup
iORF_167529	N2	Ancestor	1	9	SID420	489	497	+	0	3_pPar
iORF_167558	N2	Ancestor	1	33	SID420	574	606	+	0	1_conserved
iORF_167559	N2	Ancestor	1	60	SID420	590	649	+	0	1_conserved
iORF_167563	N2	Ancestor	1	9	SID420	596	604	-	0	1_conserved
iORF_167599	N2	Ancestor	1	9	SID420	786	794	+	0	1_conserved
iORF_167331	N2	Ancestor	0	93	SID4200	37	129	+	0	5_SpeGroup
iORF_167332	N2	Ancestor	1	159	SID4200	37	195	+	2	5_SpeGroup
iORF_167319	N2	Ancestor	0	24	SID4200	129	152	+	1	6_polymorphic
iORF_167320	N2	Ancestor	1	24	SID4200	129	152	+	2	6_polymorphic
iORF_167322	N2	Ancestor	1	39	SID4200	133	171	-	2	4_divergent
iORF_167339	N2	Ancestor	1	27	SID4201	38	64	+	1	4_divergent
iORF_167334	N2	Ancestor	1	27	SID4201	112	138	-	0	3_pPar
iORF_167357	N2	Ancestor	0	82	SID4202	19	100	+	2	6_polymorphic
iORF_167358	N2	Ancestor	0	113	SID4202	19	131	+	2	6_polymorphic
iORF_167359	N2	Ancestor	0	206	SID4202	19	224	+	12	5_SpeGroup
iORF_167361	N2	Ancestor	1	228	SID4202	19	246	+	12	7_ancest
iORF_167392	N2	Ancestor	1	45	SID4202	56	100	+	2	5_SpeGroup
iORF_167393	N2	Ancestor	0	76	SID4202	56	131	+	2	6_polymorphic
iORF_167394	N2	Ancestor	0	98	SID4202	56	153	+	3	5_SpeGroup
iORF_167395	N2	Ancestor	0	191	SID4202	56	246	+	12	6_polymorphic
iORF_167419	N2	Ancestor	0	14	SID4202	75	88	+	1	6_polymorphic
iORF_167420	N2	Ancestor	0	14	SID4202	75	88	+	2	6_polymorphic
iORF_167350	N2	Ancestor	1	12	SID4202	128	139	+	0	4_divergent
iORF_167353	N2	Ancestor	0	34	SID4202	148	181	-	0	6_polymorphic
iORF_167354	N2	Ancestor	0	75	SID4202	150	224	+	9	6_polymorphic
iORF_167355	N2	Ancestor	0	97	SID4202	150	246	+	9	6_polymorphic
iORF_167356	N2	Ancestor	1	15	SID4202	167	181	-	0	6_polymorphic
iORF_167364	N2	Ancestor	0	42	SID4202	205	246	+	0	6_polymorphic
iORF_167365	N2	Ancestor	0	12	SID4202	213	224	+	0	6_polymorphic
iORF_167366	N2	Ancestor	0	88	SID4202	215	302	+	0	6_polymorphic
iORF_167367	N2	Ancestor	1	105	SID4202	215	319	+	0	6_polymorphic
iORF_167368	N2	Ancestor	0	96	SID4202	224	319	+	0	6_polymorphic
iORF_167371	N2	Ancestor	1	9	SID4202	251	259	-	0	1_conserved
iORF_167374	N2	Ancestor	1	42	SID4202	288	329	-	0	3_pPar
iORF_167386	N2	Ancestor	0	39	SID4202	444	482	-	0	6_polymorphic
iORF_167426	N2	Ancestor	0	99	SID4202	669	767	-	1	6_polymorphic
iORF_167428	N2	Ancestor	1	24	SID4202	674	697	+	1	5_SpeGroup
iORF_167429	N2	Ancestor	0	33	SID4202	687	719	+	1	6_polymorphic
iORF_167430	N2	Ancestor	1	36	SID4202	687	722	+	1	6_polymorphic
iORF_167435	N2	Ancestor	0	33	SID4202	742	774	+	0	5_SpeGroup
iORF_167436	N2	Ancestor	1	18	SID4202	797	814	-	0	1_conserved
iORF_167437	N2	Ancestor	1	18	SID4202	811	828	-	0	3_pPar
iORF_167438	N2	Ancestor	1	45	SID4202	815	859	-	1	4_divergent
iORF_167439	N2	Ancestor	0	73	SID4202	825	897	-	3	5_SpeGroup
iORF_167440	N2	Ancestor	0	58	SID4202	840	897	-	3	7_ancest
iORF_167441	N2	Ancestor	1	12	SID4202	840	851	-	1	4_divergent
iORF_167443	N2	Ancestor	0	9	SID4202	851	859	-	0	5_SpeGroup
iORF_167444	N2	Ancestor	0	46	SID4202	852	897	-	2	5_SpeGroup
iORF_167445	N2	Ancestor	1	42	SID4202	856	897	-	2	5_SpeGroup
iORF_167519	N2	Ancestor	0	16	SID4203	88	103	+	0	5_SpeGroup
iORF_167448	N2	Ancestor	1	75	SID4203	165	239	+	1	4_divergent
iORF_167449	N2	Ancestor	0	89	SID4203	165	253	+	2	5_SpeGroup
iORF_167452	N2	Ancestor	0	9	SID4203	172	180	+	0	4_divergent
iORF_167453	N2	Ancestor	0	54	SID4203	175	228	-	1	5_SpeGroup
iORF_167456	N2	Ancestor	1	15	SID4203	214	228	-	1	4_divergent
iORF_167463	N2	Ancestor	1	24	SID4203	241	264	+	1	3_pPar
iORF_167476	N2	Ancestor	0	51	SID4203	349	399	+	0	4_divergent
iORF_167478	N2	Ancestor	1	21	SID4203	379	399	+	0	5_SpeGroup
iORF_167479	N2	Ancestor	0	18	SID4203	396	413	+	0	5_SpeGroup
iORF_167480	N2	Ancestor	1	24	SID4203	396	419	+	0	4_divergent
iORF_167482	N2	Ancestor	0	42	SID4203	400	441	-	0	6_polymorphic
iORF_167483	N2	Ancestor	1	114	SID4203	400	513	-	1	6_polymorphic
iORF_167486	N2	Ancestor	0	85	SID4203	429	513	-	1	5_SpeGroup
iORF_167487	N2	Ancestor	0	171	SID4203	429	599	-	4	7_ancest
iORF_167488	N2	Ancestor	0	280	SID4203	429	708	-	5	5_SpeGroup
iORF_167489	N2	Ancestor	1	33	SID4203	432	464	+	0	3_pPar
iORF_167493	N2	Ancestor	0	18	SID4203	461	478	+	0	5_SpeGroup
iORF_167494	N2	Ancestor	0	126	SID4203	461	586	+	4	5_SpeGroup
iORF_167495	N2	Ancestor	1	42	SID4203	465	506	+	0	4_divergent
iORF_167498	N2	Ancestor	0	84	SID4203	465	548	+	4	5_SpeGroup
iORF_167499	N2	Ancestor	1	18	SID4203	472	489	+	0	3_pPar
iORF_167502	N2	Ancestor	1	90	SID4203	510	599	-	3	5_SpeGroup
iORF_167503	N2	Ancestor	0	84	SID4203	516	599	-	3	5_SpeGroup
iORF_167504	N2	Ancestor	1	192	SID4203	517	708	-	4	7_ancest
iORF_167510	N2	Ancestor	1	36	SID4203	551	586	+	0	4_divergent
iORF_167512	N2	Ancestor	0	126	SID4203	583	708	-	1	5_SpeGroup
iORF_167514	N2	Ancestor	1	81	SID4203	677	757	-	0	3_pPar
iORF_167517	N2	Ancestor	1	18	SID4203	703	720	+	0	3_pPar
iORF_167518	N2	Ancestor	1	21	SID4203	707	727	+	0	4_divergent
iORF_167543	N2	Ancestor	1	33	SID4205	33	65	+	0	4_divergent
iORF_167547	N2	Ancestor	1	24	SID4205	37	60	-	0	1_conserved
iORF_167531	N2	Ancestor	0	27	SID4205	160	186	+	0	6_polymorphic
iORF_167532	N2	Ancestor	0	44	SID4205	160	203	+	7	6_polymorphic
iORF_167537	N2	Ancestor	0	26	SID4205	197	222	-	4	4_divergent
iORF_167574	N2	Ancestor	1	12	SID4206	6	17	+	0	3_pPar
iORF_167560	N2	Ancestor	0	36	SID4206	102	137	-	0	5_SpeGroup
iORF_167561	N2	Ancestor	0	75	SID4206	102	176	-	0	5_SpeGroup
iORF_167564	N2	Ancestor	1	36	SID4206	130	165	-	0	1_conserved
iORF_167565	N2	Ancestor	1	84	SID4206	138	221	+	0	3_pPar
iORF_167566	N2	Ancestor	1	27	SID4206	154	180	+	0	4_divergent
iORF_167567	N2	Ancestor	0	36	SID4206	154	189	+	0	5_SpeGroup
iORF_167568	N2	Ancestor	0	21	SID4206	160	180	+	0	5_SpeGroup
iORF_167587	N2	Ancestor	1	48	SID4207	26	73	-	1	3_pPar
iORF_167589	N2	Ancestor	1	21	SID4207	29	49	+	1	5_SpeGroup
iORF_167583	N2	Ancestor	1	48	SID4207	163	210	+	0	7_ancest
iORF_167585	N2	Ancestor	1	30	SID4207	205	234	-	0	1_conserved
iORF_167605	N2	Ancestor	0	24	SID4208	75	98	-	2	5_SpeGroup
iORF_167606	N2	Ancestor	1	12	SID4208	80	91	-	0	3_pPar
iORF_167600	N2	Ancestor	0	63	SID4208	130	192	-	0	6_polymorphic
iORF_167601	N2	Ancestor	1	60	SID4208	133	192	-	0	6_polymorphic
iORF_167602	N2	Ancestor	0	73	SID4208	177	249	+	3	6_polymorphic
iORF_168198	N2	Ancestor	1	138	SID421	94	231	-	1	3_pPar
iORF_167672	N2	Ancestor	0	160	SID421	116	275	+	1	6_polymorphic
iORF_167711	N2	Ancestor	1	39	SID421	158	196	-	1	3_pPar
iORF_167723	N2	Ancestor	0	168	SID421	180	347	-	2	5_SpeGroup
iORF_167746	N2	Ancestor	1	42	SID421	224	265	+	0	4_divergent
iORF_167747	N2	Ancestor	0	52	SID421	224	275	+	0	6_polymorphic
iORF_167761	N2	Ancestor	0	37	SID421	247	283	-	0	5_SpeGroup
iORF_167764	N2	Ancestor	1	30	SID421	254	283	-	0	4_divergent
iORF_167771	N2	Ancestor	1	21	SID421	294	314	+	0	5_SpeGroup
iORF_167655	N2	Ancestor	0	112	SID4210	10	121	+	1	5_SpeGroup
iORF_167656	N2	Ancestor	0	190	SID4210	10	199	+	4	7_ancest
iORF_167657	N2	Ancestor	1	198	SID4210	10	207	+	4	5_SpeGroup
iORF_167658	N2	Ancestor	0	283	SID4210	10	292	+	4	6_polymorphic
iORF_167659	N2	Ancestor	0	50	SID4210	10	59	+	1	6_polymorphic
iORF_167651	N2	Ancestor	1	84	SID4210	69	152	-	1	6_polymorphic
iORF_167652	N2	Ancestor	0	214	SID4210	69	282	-	3	6_polymorphic
iORF_167653	N2	Ancestor	1	48	SID4210	74	121	+	0	5_SpeGroup
iORF_167654	N2	Ancestor	0	27	SID4210	81	107	+	0	5_SpeGroup
iORF_167630	N2	Ancestor	1	18	SID4210	131	148	+	1	4_divergent
iORF_167634	N2	Ancestor	0	18	SID4210	163	180	-	0	4_divergent
iORF_167635	N2	Ancestor	1	120	SID4210	163	282	-	2	5_SpeGroup
iORF_167637	N2	Ancestor	0	96	SID4210	187	282	-	0	6_polymorphic
iORF_167640	N2	Ancestor	1	69	SID4210	239	307	-	0	4_divergent
iORF_167642	N2	Ancestor	0	60	SID4210	248	307	-	0	5_SpeGroup
iORF_167643	N2	Ancestor	1	9	SID4210	258	266	+	0	5_SpeGroup
iORF_167644	N2	Ancestor	0	12	SID4210	258	269	+	0	4_divergent
iORF_167646	N2	Ancestor	0	30	SID4210	289	318	-	0	5_SpeGroup
iORF_167647	N2	Ancestor	1	18	SID4210	293	310	+	0	5_SpeGroup
iORF_167725	N2	Ancestor	1	51	SID4211	10	60	-	1	7_ancest
iORF_167683	N2	Ancestor	0	21	SID4211	26	46	+	0	4_divergent
iORF_167684	N2	Ancestor	1	24	SID4211	26	49	+	0	4_divergent
iORF_167687	N2	Ancestor	0	31	SID4211	30	60	-	0	4_divergent
iORF_167694	N2	Ancestor	0	54	SID4211	390	443	-	1	5_SpeGroup
iORF_167700	N2	Ancestor	0	42	SID4211	477	518	+	1	6_polymorphic
iORF_167705	N2	Ancestor	0	29	SID4211	490	518	+	1	5_SpeGroup
iORF_167706	N2	Ancestor	1	57	SID4211	490	546	+	6	4_divergent
iORF_167707	N2	Ancestor	1	18	SID4211	501	518	+	1	6_polymorphic
iORF_167708	N2	Ancestor	0	36	SID4211	501	536	+	6	6_polymorphic
iORF_167719	N2	Ancestor	1	57	SID4211	613	669	+	4	3_pPar
iORF_167722	N2	Ancestor	1	9	SID4211	643	651	-	0	3_pPar
iORF_167731	N2	Ancestor	0	24	SID4212	116	139	-	0	5_SpeGroup
iORF_167732	N2	Ancestor	1	42	SID4212	116	157	-	0	5_SpeGroup
iORF_167740	N2	Ancestor	0	78	SID4212	171	248	+	0	6_polymorphic
iORF_167741	N2	Ancestor	1	48	SID4212	179	226	-	0	5_SpeGroup
iORF_167743	N2	Ancestor	1	9	SID4212	214	222	-	0	5_SpeGroup
iORF_167748	N2	Ancestor	1	27	SID4212	254	280	-	0	5_SpeGroup
iORF_167750	N2	Ancestor	0	111	SID4212	254	364	-	1	4_divergent
iORF_167751	N2	Ancestor	1	36	SID4212	262	297	+	1	4_divergent
iORF_167752	N2	Ancestor	0	99	SID4212	262	360	+	1	4_divergent
iORF_167753	N2	Ancestor	0	11	SID4212	290	300	-	1	5_SpeGroup
iORF_167755	N2	Ancestor	1	75	SID4212	290	364	-	1	5_SpeGroup
iORF_167757	N2	Ancestor	0	135	SID4212	299	433	+	2	5_SpeGroup
iORF_167760	N2	Ancestor	0	48	SID4212	401	448	-	0	4_divergent
iORF_167782	N2	Ancestor	0	44	SID4213	45	88	-	0	6_polymorphic
iORF_167783	N2	Ancestor	1	36	SID4213	53	88	-	0	4_divergent
iORF_167784	N2	Ancestor	1	63	SID4213	69	131	+	1	6_polymorphic
iORF_167785	N2	Ancestor	0	78	SID4213	69	146	+	1	6_polymorphic
iORF_167830	N2	Ancestor	0	90	SID4214	10	99	+	0	5_SpeGroup
iORF_167796	N2	Ancestor	1	75	SID4214	25	99	+	0	4_divergent
iORF_167787	N2	Ancestor	1	159	SID4214	103	261	-	2	5_SpeGroup
iORF_167788	N2	Ancestor	1	12	SID4214	132	143	-	0	1_conserved
iORF_167790	N2	Ancestor	0	110	SID4214	136	245	+	1	4_divergent
iORF_167791	N2	Ancestor	1	132	SID4214	136	267	+	2	5_SpeGroup
iORF_167793	N2	Ancestor	0	41	SID4214	221	261	-	2	4_divergent
iORF_167794	N2	Ancestor	0	105	SID4214	242	346	-	1	5_SpeGroup
iORF_167810	N2	Ancestor	0	30	SID4214	381	410	-	0	5_SpeGroup
iORF_167811	N2	Ancestor	1	51	SID4214	381	431	-	0	4_divergent
iORF_167812	N2	Ancestor	1	18	SID4214	409	426	+	0	1_conserved
iORF_167813	N2	Ancestor	0	21	SID4214	443	463	+	0	5_SpeGroup
iORF_167820	N2	Ancestor	1	30	SID4214	485	514	-	3	3_pPar
iORF_167822	N2	Ancestor	1	51	SID4214	489	539	+	3	6_polymorphic
iORF_167826	N2	Ancestor	1	39	SID4214	545	583	+	0	3_pPar
iORF_167827	N2	Ancestor	1	99	SID4214	580	678	-	0	4_divergent
iORF_167828	N2	Ancestor	0	39	SID4214	640	678	-	0	5_SpeGroup
iORF_167881	N2	Ancestor	0	24	SID4216	77	100	-	0	5_SpeGroup
iORF_167883	N2	Ancestor	0	24	SID4216	86	109	-	0	6_polymorphic
iORF_167884	N2	Ancestor	1	15	SID4216	86	100	-	0	6_polymorphic
iORF_167834	N2	Ancestor	1	81	SID4216	175	255	+	1	3_pPar
iORF_167838	N2	Ancestor	0	81	SID4216	200	280	+	2	4_divergent
iORF_167839	N2	Ancestor	1	108	SID4216	200	307	+	2	5_SpeGroup
iORF_167840	N2	Ancestor	1	27	SID4216	252	278	-	1	5_SpeGroup
iORF_167842	N2	Ancestor	0	15	SID4216	277	291	+	0	4_divergent
iORF_167845	N2	Ancestor	1	18	SID4216	283	300	-	0	5_SpeGroup
iORF_167848	N2	Ancestor	1	18	SID4216	334	351	+	1	4_divergent
iORF_167873	N2	Ancestor	1	18	SID4216	603	620	+	3	3_pPar
iORF_167966	N2	Ancestor	1	69	SID4217	54	122	+	0	1_conserved
iORF_167904	N2	Ancestor	1	51	SID4217	122	172	+	0	3_pPar
iORF_167908	N2	Ancestor	1	24	SID4217	127	150	+	0	1_conserved
iORF_167934	N2	Ancestor	0	41	SID4217	165	205	+	0	4_divergent
iORF_167935	N2	Ancestor	1	78	SID4217	165	242	+	0	5_SpeGroup
iORF_167936	N2	Ancestor	0	71	SID4217	172	242	+	0	6_polymorphic
iORF_167937	N2	Ancestor	1	120	SID4217	172	291	+	0	5_SpeGroup
iORF_167939	N2	Ancestor	0	166	SID4217	172	337	+	0	5_SpeGroup
iORF_167940	N2	Ancestor	0	12	SID4217	214	225	+	0	6_polymorphic
iORF_167941	N2	Ancestor	0	29	SID4217	214	242	+	0	6_polymorphic
iORF_167942	N2	Ancestor	0	78	SID4217	214	291	+	0	5_SpeGroup
iORF_167945	N2	Ancestor	1	66	SID4217	272	337	+	0	6_polymorphic
iORF_167946	N2	Ancestor	0	80	SID4217	272	351	+	0	6_polymorphic
iORF_167947	N2	Ancestor	0	56	SID4217	321	376	-	1	5_SpeGroup
iORF_167948	N2	Ancestor	1	57	SID4217	321	377	-	2	5_SpeGroup
iORF_167950	N2	Ancestor	0	15	SID4217	323	337	+	0	6_polymorphic
iORF_167952	N2	Ancestor	0	59	SID4217	339	397	+	2	5_SpeGroup
iORF_167953	N2	Ancestor	1	87	SID4217	339	425	+	2	4_divergent
iORF_167954	N2	Ancestor	0	53	SID4217	351	403	+	2	5_SpeGroup
iORF_167955	N2	Ancestor	1	9	SID4217	389	397	+	0	5_SpeGroup
iORF_167956	N2	Ancestor	0	10	SID4217	389	398	+	0	5_SpeGroup
iORF_167957	N2	Ancestor	0	27	SID4217	406	432	+	0	6_polymorphic
iORF_167958	N2	Ancestor	1	45	SID4217	422	466	+	0	1_conserved
iORF_167967	N2	Ancestor	1	159	SID4217	613	771	-	7	3_pPar
iORF_167969	N2	Ancestor	0	39	SID4217	665	703	-	0	4_divergent
iORF_167970	N2	Ancestor	1	168	SID4217	665	832	-	8	4_divergent
iORF_167973	N2	Ancestor	1	27	SID4217	771	797	-	2	4_divergent
iORF_167974	N2	Ancestor	0	62	SID4217	771	832	-	3	5_SpeGroup
iORF_167977	N2	Ancestor	1	36	SID4217	801	836	-	0	5_SpeGroup
iORF_167978	N2	Ancestor	0	145	SID4217	801	945	-	4	4_divergent
iORF_167979	N2	Ancestor	0	196	SID4217	813	1008	+	5	6_polymorphic
iORF_167980	N2	Ancestor	0	230	SID4217	813	1042	+	5	6_polymorphic
iORF_167981	N2	Ancestor	0	97	SID4217	813	909	+	3	6_polymorphic
iORF_167982	N2	Ancestor	1	114	SID4217	813	926	+	3	5_SpeGroup
iORF_167985	N2	Ancestor	0	75	SID4217	835	909	+	3	5_SpeGroup
iORF_167986	N2	Ancestor	0	118	SID4217	835	952	+	4	6_polymorphic
iORF_167987	N2	Ancestor	0	140	SID4217	847	986	-	1	6_polymorphic
iORF_167988	N2	Ancestor	0	81	SID4217	906	986	-	1	5_SpeGroup
iORF_167989	N2	Ancestor	1	60	SID4217	939	998	+	2	5_SpeGroup
iORF_167990	N2	Ancestor	0	70	SID4217	939	1008	+	2	6_polymorphic
iORF_167991	N2	Ancestor	0	144	SID4217	939	1082	+	2	6_polymorphic
iORF_167992	N2	Ancestor	1	45	SID4217	942	986	-	1	6_polymorphic
iORF_167994	N2	Ancestor	0	12	SID4217	949	960	-	0	5_SpeGroup
iORF_167885	N2	Ancestor	0	84	SID4217	959	1042	+	1	5_SpeGroup
iORF_167888	N2	Ancestor	0	111	SID4217	972	1082	+	1	6_polymorphic
iORF_167889	N2	Ancestor	0	9	SID4217	990	998	+	1	5_SpeGroup
iORF_167890	N2	Ancestor	1	63	SID4217	1001	1063	-	0	3_pPar
iORF_167891	N2	Ancestor	0	21	SID4217	1062	1082	+	0	5_SpeGroup
iORF_167895	N2	Ancestor	1	267	SID4217	1100	1366	+	4	5_SpeGroup
iORF_167896	N2	Ancestor	0	271	SID4217	1100	1370	+	4	5_SpeGroup
iORF_167897	N2	Ancestor	0	265	SID4217	1102	1366	+	3	5_SpeGroup
iORF_167898	N2	Ancestor	0	66	SID4217	1138	1203	+	1	4_divergent
iORF_167899	N2	Ancestor	0	24	SID4217	1174	1197	-	1	5_SpeGroup
iORF_167900	N2	Ancestor	0	234	SID4217	1174	1407	-	4	6_polymorphic
iORF_167907	N2	Ancestor	0	315	SID4217	1251	1565	+	4	5_SpeGroup
iORF_167909	N2	Ancestor	0	24	SID4217	1287	1310	-	1	5_SpeGroup
iORF_167910	N2	Ancestor	1	42	SID4217	1297	1338	+	2	4_divergent
iORF_167913	N2	Ancestor	0	81	SID4217	1327	1407	-	1	6_polymorphic
iORF_167914	N2	Ancestor	0	50	SID4217	1358	1407	-	1	5_SpeGroup
iORF_167915	N2	Ancestor	1	45	SID4217	1363	1407	-	1	5_SpeGroup
iORF_167916	N2	Ancestor	1	90	SID4217	1370	1459	+	1	5_SpeGroup
iORF_167917	N2	Ancestor	0	152	SID4217	1370	1521	+	1	4_divergent
iORF_167918	N2	Ancestor	1	138	SID4217	1384	1521	+	0	5_SpeGroup
iORF_167920	N2	Ancestor	0	66	SID4217	1394	1459	+	0	4_divergent
iORF_167922	N2	Ancestor	0	96	SID4217	1410	1505	-	0	5_SpeGroup
iORF_167924	N2	Ancestor	1	150	SID4217	1416	1565	+	1	4_divergent
iORF_167928	N2	Ancestor	1	48	SID4217	1456	1503	-	0	4_divergent
iORF_167929	N2	Ancestor	1	60	SID4217	1466	1525	+	0	3_pPar
iORF_167930	N2	Ancestor	1	81	SID4217	1526	1606	+	1	3_pPar
iORF_167933	N2	Ancestor	1	18	SID4217	1572	1589	+	0	3_pPar
iORF_168051	N2	Ancestor	0	12	SID4218	166	177	-	0	5_SpeGroup
iORF_168052	N2	Ancestor	1	99	SID4218	166	264	-	3	5_SpeGroup
iORF_168063	N2	Ancestor	0	88	SID4218	177	264	-	3	5_SpeGroup
iORF_168131	N2	Ancestor	0	69	SID4218	385	453	+	4	6_polymorphic
iORF_168143	N2	Ancestor	1	27	SID4218	498	524	-	0	3_pPar
iORF_168152	N2	Ancestor	0	191	SID4218	523	713	+	4	5_SpeGroup
iORF_168164	N2	Ancestor	1	15	SID4218	676	690	+	0	3_pPar
iORF_168168	N2	Ancestor	1	18	SID4218	693	710	-	0	3_pPar
iORF_168172	N2	Ancestor	0	103	SID4218	715	817	-	4	5_SpeGroup
iORF_168174	N2	Ancestor	0	111	SID4218	731	841	-	4	5_SpeGroup
iORF_168175	N2	Ancestor	1	9	SID4218	733	741	+	1	3_pPar
iORF_168177	N2	Ancestor	0	43	SID4218	753	795	-	0	5_SpeGroup
iORF_168000	N2	Ancestor	1	99	SID4218	925	1023	-	2	5_SpeGroup
iORF_168001	N2	Ancestor	1	33	SID4218	947	979	-	0	4_divergent
iORF_168004	N2	Ancestor	0	48	SID4218	976	1023	-	2	6_polymorphic
iORF_168010	N2	Ancestor	0	46	SID4218	1014	1059	+	4	4_divergent
iORF_168012	N2	Ancestor	1	12	SID4218	1017	1028	-	0	3_pPar
iORF_168015	N2	Ancestor	1	33	SID4218	1027	1059	+	4	5_SpeGroup
iORF_168070	N2	Ancestor	0	87	SID4218	1629	1715	-	7	5_SpeGroup
iORF_168071	N2	Ancestor	0	119	SID4218	1629	1747	-	9	5_SpeGroup
iORF_168073	N2	Ancestor	0	45	SID4218	1664	1708	+	4	7_ancest
iORF_168075	N2	Ancestor	1	69	SID4218	1664	1732	+	4	5_SpeGroup
iORF_168076	N2	Ancestor	1	30	SID4218	1668	1697	+	0	3_pPar
iORF_168079	N2	Ancestor	0	45	SID4218	1671	1715	-	4	5_SpeGroup
iORF_168080	N2	Ancestor	0	69	SID4218	1679	1747	-	6	4_divergent
iORF_168083	N2	Ancestor	1	36	SID4218	1712	1747	-	2	7_ancest
iORF_168085	N2	Ancestor	0	75	SID4218	1744	1818	-	2	6_polymorphic
iORF_168086	N2	Ancestor	1	24	SID4218	1765	1788	+	0	3_pPar
iORF_168088	N2	Ancestor	0	9	SID4218	1775	1783	+	0	5_SpeGroup
iORF_168196	N2	Ancestor	1	96	SID4219	4	99	-	2	6_polymorphic
iORF_168188	N2	Ancestor	0	82	SID4219	18	99	-	2	6_polymorphic
iORF_168219	N2	Ancestor	0	49	SID4219	51	99	-	0	5_SpeGroup
iORF_168226	N2	Ancestor	0	15	SID4219	58	72	+	0	5_SpeGroup
iORF_168239	N2	Ancestor	0	64	SID4219	69	132	+	2	5_SpeGroup
iORF_168190	N2	Ancestor	0	15	SID4219	232	246	+	0	5_SpeGroup
iORF_168193	N2	Ancestor	1	30	SID4219	268	297	+	0	4_divergent
iORF_168195	N2	Ancestor	0	24	SID4219	294	317	+	0	6_polymorphic
iORF_168204	N2	Ancestor	1	9	SID4219	343	351	-	0	3_pPar
iORF_168206	N2	Ancestor	0	15	SID4219	352	366	-	0	5_SpeGroup
iORF_168209	N2	Ancestor	1	81	SID4219	365	445	+	3	3_pPar
iORF_168217	N2	Ancestor	1	72	SID4219	461	532	-	4	4_divergent
iORF_168218	N2	Ancestor	1	15	SID4219	463	477	+	0	4_divergent
iORF_168221	N2	Ancestor	0	21	SID4219	529	549	-	0	5_SpeGroup
iORF_168223	N2	Ancestor	1	15	SID4219	538	552	+	0	5_SpeGroup
iORF_168225	N2	Ancestor	1	54	SID4219	542	595	+	1	3_pPar
iORF_168227	N2	Ancestor	1	60	SID4219	546	605	-	1	3_pPar
iORF_168231	N2	Ancestor	1	24	SID4219	592	615	+	1	4_divergent
iORF_168232	N2	Ancestor	0	27	SID4219	592	618	+	1	5_SpeGroup
iORF_168236	N2	Ancestor	1	15	SID4219	625	639	-	0	4_divergent
iORF_168237	N2	Ancestor	0	51	SID4219	625	675	-	0	5_SpeGroup
iORF_168238	N2	Ancestor	0	78	SID4219	629	706	+	0	5_SpeGroup
iORF_168243	N2	Ancestor	1	24	SID4219	652	675	-	0	4_divergent
iORF_168303	N2	Ancestor	1	18	SID4220	18	35	+	0	6_polymorphic
iORF_168313	N2	Ancestor	1	72	SID4220	51	122	+	0	3_pPar
iORF_168284	N2	Ancestor	1	21	SID4220	135	155	+	0	5_SpeGroup
iORF_168299	N2	Ancestor	0	120	SID4220	152	271	+	0	5_SpeGroup
iORF_168300	N2	Ancestor	1	186	SID4220	152	337	+	0	5_SpeGroup
iORF_168305	N2	Ancestor	0	27	SID4220	181	207	-	0	5_SpeGroup
iORF_168308	N2	Ancestor	1	66	SID4220	287	352	-	0	3_pPar
iORF_168309	N2	Ancestor	1	12	SID4220	306	317	-	0	1_conserved
iORF_168359	N2	Ancestor	1	12	SID4220	973	984	+	0	3_pPar
iORF_168360	N2	Ancestor	0	28	SID4220	977	1004	+	0	5_SpeGroup
iORF_168246	N2	Ancestor	1	18	SID4220	981	998	-	0	4_divergent
iORF_168294	N2	Ancestor	0	27	SID4220	1412	1438	+	0	5_SpeGroup
iORF_168295	N2	Ancestor	1	15	SID4220	1431	1445	-	0	5_SpeGroup
iORF_168297	N2	Ancestor	1	15	SID4220	1467	1481	-	0	1_conserved
iORF_168376	N2	Ancestor	1	21	SID4221	4	24	-	0	3_pPar
iORF_168399	N2	Ancestor	0	63	SID4221	7	69	+	0	6_polymorphic
iORF_168365	N2	Ancestor	1	60	SID4221	14	73	+	0	3_pPar
iORF_168413	N2	Ancestor	1	15	SID4221	75	89	-	0	1_conserved
iORF_168422	N2	Ancestor	0	15	SID4221	88	102	+	0	4_divergent
iORF_168378	N2	Ancestor	0	107	SID4221	332	438	+	17	5_SpeGroup
iORF_168380	N2	Ancestor	1	99	SID4221	340	438	+	16	6_polymorphic
iORF_168381	N2	Ancestor	0	266	SID4221	340	605	+	19	6_polymorphic
iORF_168382	N2	Ancestor	0	279	SID4221	340	618	+	23	6_polymorphic
iORF_168383	N2	Ancestor	0	44	SID4221	346	389	-	1	6_polymorphic
iORF_168386	N2	Ancestor	0	68	SID4221	371	438	+	1	6_polymorphic
iORF_168388	N2	Ancestor	0	24	SID4221	419	442	-	0	5_SpeGroup
iORF_168389	N2	Ancestor	0	63	SID4221	419	481	-	1	5_SpeGroup
iORF_168396	N2	Ancestor	0	135	SID4221	524	658	-	4	5_SpeGroup
iORF_168397	N2	Ancestor	0	78	SID4221	581	658	-	4	5_SpeGroup
iORF_168398	N2	Ancestor	1	51	SID4221	608	658	-	4	5_SpeGroup
iORF_168400	N2	Ancestor	0	145	SID4221	640	784	+	4	6_polymorphic
iORF_168401	N2	Ancestor	1	171	SID4221	640	810	+	4	6_polymorphic
iORF_168403	N2	Ancestor	1	9	SID4221	655	663	-	0	3_pPar
iORF_168404	N2	Ancestor	0	45	SID4221	662	706	+	0	5_SpeGroup
iORF_168405	N2	Ancestor	1	63	SID4221	662	724	+	0	5_SpeGroup
iORF_168406	N2	Ancestor	0	115	SID4221	662	776	+	3	6_polymorphic
iORF_168407	N2	Ancestor	0	123	SID4221	662	784	+	4	6_polymorphic
iORF_168409	N2	Ancestor	0	42	SID4221	693	734	-	0	6_polymorphic
iORF_168415	N2	Ancestor	0	57	SID4221	754	810	+	4	6_polymorphic
iORF_168417	N2	Ancestor	0	45	SID4221	786	830	+	0	5_SpeGroup
iORF_168418	N2	Ancestor	1	57	SID4221	786	842	+	1	7_ancest
iORF_168419	N2	Ancestor	0	77	SID4221	786	862	+	1	5_SpeGroup
iORF_168420	N2	Ancestor	0	83	SID4221	807	889	-	2	5_SpeGroup
iORF_168426	N2	Ancestor	1	9	SID4221	839	847	-	1	3_pPar
iORF_168428	N2	Ancestor	0	15	SID4221	848	862	+	0	5_SpeGroup
iORF_168480	N2	Ancestor	1	24	SID4222	57	80	-	0	1_conserved
iORF_168499	N2	Ancestor	0	54	SID4222	94	147	+	6	5_SpeGroup
iORF_168431	N2	Ancestor	1	120	SID4222	115	234	-	6	4_divergent
iORF_168433	N2	Ancestor	0	232	SID4222	115	346	-	11	5_SpeGroup
iORF_168435	N2	Ancestor	0	126	SID4222	144	269	-	2	5_SpeGroup
iORF_168438	N2	Ancestor	1	108	SID4222	166	273	+	2	4_divergent
iORF_168439	N2	Ancestor	0	150	SID4222	166	315	+	4	5_SpeGroup
iORF_168441	N2	Ancestor	1	84	SID4222	173	256	+	2	3_pPar
iORF_168447	N2	Ancestor	0	54	SID4222	278	331	+	3	5_SpeGroup
iORF_168448	N2	Ancestor	0	93	SID4222	278	370	+	14	5_SpeGroup
iORF_168449	N2	Ancestor	1	201	SID4222	278	478	+	14	7_ancest
iORF_168450	N2	Ancestor	0	252	SID4222	278	529	+	17	7_ancest
iORF_168452	N2	Ancestor	1	60	SID4222	287	346	-	2	4_divergent
iORF_168455	N2	Ancestor	1	12	SID4222	312	323	+	0	4_divergent
iORF_168456	N2	Ancestor	0	54	SID4222	312	365	+	2	5_SpeGroup
iORF_168458	N2	Ancestor	0	33	SID4222	328	360	+	2	5_SpeGroup
iORF_168463	N2	Ancestor	0	104	SID4222	375	478	+	0	5_SpeGroup
iORF_168464	N2	Ancestor	1	120	SID4222	375	494	+	0	4_divergent
iORF_168465	N2	Ancestor	1	51	SID4222	380	430	-	0	4_divergent
iORF_168466	N2	Ancestor	0	18	SID4222	382	399	+	0	5_SpeGroup
iORF_168468	N2	Ancestor	1	75	SID4222	382	456	+	0	5_SpeGroup
iORF_168469	N2	Ancestor	0	113	SID4222	382	494	+	0	5_SpeGroup
iORF_168470	N2	Ancestor	0	15	SID4222	396	410	-	0	6_polymorphic
iORF_168472	N2	Ancestor	1	39	SID4222	460	498	+	0	3_pPar
iORF_168481	N2	Ancestor	1	174	SID4222	565	738	+	1	3_pPar
iORF_168483	N2	Ancestor	0	81	SID4222	627	707	-	1	5_SpeGroup
iORF_168484	N2	Ancestor	1	15	SID4222	632	646	+	0	6_polymorphic
iORF_168486	N2	Ancestor	1	48	SID4222	701	748	+	0	4_divergent
iORF_168488	N2	Ancestor	0	81	SID4222	701	781	+	0	5_SpeGroup
iORF_168512	N2	Ancestor	0	93	SID4223	8	100	+	0	5_SpeGroup
iORF_168521	N2	Ancestor	1	9	SID4223	48	56	-	0	1_conserved
iORF_168523	N2	Ancestor	0	9	SID4223	57	65	-	0	4_divergent
iORF_168510	N2	Ancestor	1	18	SID4223	164	181	-	0	3_pPar
iORF_168515	N2	Ancestor	1	66	SID4223	219	284	-	2	3_pPar
iORF_168516	N2	Ancestor	1	72	SID4223	230	301	-	2	3_pPar
iORF_168520	N2	Ancestor	0	54	SID4223	376	429	-	1	6_polymorphic
iORF_168543	N2	Ancestor	1	54	SID4224	4	57	-	2	4_divergent
iORF_168538	N2	Ancestor	0	29	SID4224	29	57	-	2	5_SpeGroup
iORF_168541	N2	Ancestor	0	70	SID4224	33	102	+	0	4_divergent
iORF_168542	N2	Ancestor	1	27	SID4224	33	59	+	0	5_SpeGroup
iORF_168546	N2	Ancestor	0	57	SID4224	73	129	-	0	5_SpeGroup
iORF_168547	N2	Ancestor	1	138	SID4224	73	210	-	4	5_SpeGroup
iORF_168548	N2	Ancestor	0	232	SID4224	73	304	-	4	5_SpeGroup
iORF_168549	N2	Ancestor	0	76	SID4224	77	152	-	0	5_SpeGroup
iORF_168551	N2	Ancestor	1	39	SID4224	87	125	-	0	3_pPar
iORF_168524	N2	Ancestor	0	64	SID4224	132	195	-	4	6_polymorphic
iORF_168525	N2	Ancestor	0	79	SID4224	132	210	-	4	6_polymorphic
iORF_168526	N2	Ancestor	0	175	SID4224	140	314	+	7	5_SpeGroup
iORF_168527	N2	Ancestor	1	186	SID4224	140	325	+	7	4_divergent
iORF_168528	N2	Ancestor	1	12	SID4224	159	170	-	0	1_conserved
iORF_168531	N2	Ancestor	1	33	SID4224	171	203	+	4	4_divergent
iORF_168533	N2	Ancestor	1	105	SID4224	200	304	-	0	4_divergent
iORF_168534	N2	Ancestor	0	142	SID4224	200	341	-	3	5_SpeGroup
iORF_168537	N2	Ancestor	1	78	SID4224	264	341	-	3	4_divergent
iORF_168539	N2	Ancestor	0	15	SID4224	311	325	+	0	4_divergent
iORF_168544	N2	Ancestor	1	18	SID4224	392	409	+	0	5_SpeGroup
iORF_168545	N2	Ancestor	0	24	SID4224	392	415	+	0	4_divergent
iORF_168580	N2	Ancestor	1	15	SID4225	32	46	+	0	4_divergent
iORF_168581	N2	Ancestor	0	21	SID4225	32	52	+	0	4_divergent
iORF_168554	N2	Ancestor	1	66	SID4225	155	220	-	0	3_pPar
iORF_168556	N2	Ancestor	1	33	SID4225	161	193	+	0	3_pPar
iORF_168558	N2	Ancestor	1	135	SID4225	177	311	+	14	7_ancest
iORF_168559	N2	Ancestor	0	143	SID4225	177	319	+	14	5_SpeGroup
iORF_168560	N2	Ancestor	0	154	SID4225	177	330	+	14	5_SpeGroup
iORF_168561	N2	Ancestor	1	15	SID4225	217	231	-	0	3_pPar
iORF_168566	N2	Ancestor	1	120	SID4225	228	347	-	14	7_ancest
iORF_168569	N2	Ancestor	0	92	SID4225	256	347	-	7	5_SpeGroup
iORF_168572	N2	Ancestor	0	85	SID4225	263	347	-	2	5_SpeGroup
iORF_168573	N2	Ancestor	0	47	SID4225	265	311	+	2	5_SpeGroup
iORF_168574	N2	Ancestor	0	55	SID4225	265	319	+	2	4_divergent
iORF_168575	N2	Ancestor	1	66	SID4225	265	330	+	2	7_ancest
iORF_168582	N2	Ancestor	1	45	SID4225	350	394	-	0	3_pPar
iORF_168583	N2	Ancestor	0	30	SID4225	370	399	-	0	4_divergent
iORF_168585	N2	Ancestor	1	39	SID4225	388	426	+	0	1_conserved
iORF_168609	N2	Ancestor	1	18	SID4226	3	20	+	0	5_SpeGroup
iORF_168617	N2	Ancestor	0	54	SID4226	3	56	+	1	5_SpeGroup
iORF_168636	N2	Ancestor	0	15	SID4226	6	20	+	0	4_divergent
iORF_168656	N2	Ancestor	1	57	SID4226	9	65	-	1	5_SpeGroup
iORF_168623	N2	Ancestor	1	30	SID4226	31	60	+	1	3_pPar
iORF_168654	N2	Ancestor	0	45	SID4226	82	126	-	0	5_SpeGroup
iORF_168657	N2	Ancestor	1	39	SID4226	88	126	-	0	4_divergent
iORF_168598	N2	Ancestor	0	42	SID4226	108	149	+	0	5_SpeGroup
iORF_168600	N2	Ancestor	0	190	SID4226	130	319	+	3	5_SpeGroup
iORF_168601	N2	Ancestor	0	145	SID4226	138	282	-	3	5_SpeGroup
iORF_168604	N2	Ancestor	1	72	SID4226	152	223	+	1	4_divergent
iORF_168606	N2	Ancestor	0	33	SID4226	194	226	-	0	5_SpeGroup
iORF_168607	N2	Ancestor	1	27	SID4226	200	226	-	0	4_divergent
iORF_168621	N2	Ancestor	1	15	SID4226	301	315	-	0	3_pPar
iORF_168631	N2	Ancestor	0	75	SID4226	428	502	-	0	5_SpeGroup
iORF_168633	N2	Ancestor	0	110	SID4226	468	577	-	2	5_SpeGroup
iORF_168634	N2	Ancestor	0	85	SID4226	488	572	+	2	5_SpeGroup
iORF_168635	N2	Ancestor	1	93	SID4226	488	580	+	2	5_SpeGroup
iORF_168637	N2	Ancestor	1	39	SID4226	539	577	-	1	4_divergent
iORF_168640	N2	Ancestor	1	51	SID4226	577	627	-	0	3_pPar
iORF_168644	N2	Ancestor	1	54	SID4226	627	680	-	1	3_pPar
iORF_168646	N2	Ancestor	1	33	SID4226	651	683	+	5	3_pPar
iORF_168649	N2	Ancestor	1	15	SID4226	685	699	-	0	3_pPar
iORF_168651	N2	Ancestor	1	75	SID4226	696	770	-	1	4_divergent
iORF_168653	N2	Ancestor	0	66	SID4226	705	770	-	0	5_SpeGroup
iORF_168683	N2	Ancestor	0	68	SID4227	38	105	+	2	5_SpeGroup
iORF_168684	N2	Ancestor	0	15	SID4227	38	52	+	1	5_SpeGroup
iORF_168686	N2	Ancestor	1	48	SID4227	38	85	+	1	5_SpeGroup
iORF_168690	N2	Ancestor	1	51	SID4227	74	124	-	1	3_pPar
iORF_168691	N2	Ancestor	1	33	SID4227	78	110	-	1	3_pPar
iORF_168661	N2	Ancestor	1	45	SID4227	127	171	-	1	3_pPar
iORF_168663	N2	Ancestor	1	69	SID4227	129	197	+	2	4_divergent
iORF_168664	N2	Ancestor	1	36	SID4227	140	175	+	0	3_pPar
iORF_168665	N2	Ancestor	0	66	SID4227	149	214	-	1	5_SpeGroup
iORF_168668	N2	Ancestor	0	21	SID4227	180	200	+	1	5_SpeGroup
iORF_168671	N2	Ancestor	1	96	SID4227	184	279	+	1	4_divergent
iORF_168674	N2	Ancestor	1	15	SID4227	197	211	+	0	3_pPar
iORF_168675	N2	Ancestor	1	24	SID4227	272	295	-	0	3_pPar
iORF_168676	N2	Ancestor	1	162	SID4227	276	437	-	0	3_pPar
iORF_168677	N2	Ancestor	1	15	SID4227	288	302	+	0	4_divergent
iORF_168678	N2	Ancestor	0	9	SID4227	294	302	+	0	5_SpeGroup
iORF_168680	N2	Ancestor	1	51	SID4227	299	349	+	0	3_pPar
iORF_168681	N2	Ancestor	1	87	SID4227	342	428	+	0	7_ancest
iORF_168682	N2	Ancestor	1	18	SID4227	364	381	-	0	3_pPar
iORF_168801	N2	Ancestor	1	12	SID4228	633	644	+	0	1_conserved
iORF_168829	N2	Ancestor	1	84	SID4228	945	1028	-	3	4_divergent
iORF_168696	N2	Ancestor	1	12	SID4228	979	990	-	0	6_polymorphic
iORF_168699	N2	Ancestor	0	177	SID4228	1025	1201	-	2	7_ancest
iORF_168700	N2	Ancestor	0	214	SID4228	1025	1238	-	2	5_SpeGroup
iORF_168701	N2	Ancestor	1	18	SID4228	1027	1044	+	0	3_pPar
iORF_168704	N2	Ancestor	0	121	SID4228	1081	1201	-	2	5_SpeGroup
iORF_168706	N2	Ancestor	1	27	SID4228	1104	1130	+	0	4_divergent
iORF_168707	N2	Ancestor	0	51	SID4228	1104	1154	+	2	5_SpeGroup
iORF_168713	N2	Ancestor	0	85	SID4228	1127	1211	+	2	5_SpeGroup
iORF_168717	N2	Ancestor	1	72	SID4228	1132	1203	+	2	7_ancest
iORF_168718	N2	Ancestor	0	83	SID4228	1156	1238	-	0	5_SpeGroup
iORF_168720	N2	Ancestor	1	36	SID4228	1166	1201	-	0	5_SpeGroup
iORF_168723	N2	Ancestor	0	19	SID4228	1183	1201	-	0	5_SpeGroup
iORF_168724	N2	Ancestor	0	12	SID4228	1198	1209	-	0	4_divergent
iORF_168725	N2	Ancestor	0	41	SID4228	1198	1238	-	0	5_SpeGroup
iORF_168726	N2	Ancestor	1	39	SID4228	1218	1256	+	0	5_SpeGroup
iORF_168729	N2	Ancestor	0	359	SID4228	1243	1601	-	11	5_SpeGroup
iORF_168731	N2	Ancestor	1	24	SID4228	1286	1309	+	0	3_pPar
iORF_168732	N2	Ancestor	1	15	SID4228	1293	1307	-	0	3_pPar
iORF_168733	N2	Ancestor	0	53	SID4228	1304	1356	-	3	5_SpeGroup
iORF_168735	N2	Ancestor	0	59	SID4228	1344	1402	+	2	5_SpeGroup
iORF_168737	N2	Ancestor	1	120	SID4228	1344	1463	+	2	4_divergent
iORF_168739	N2	Ancestor	0	126	SID4228	1359	1484	-	7	5_SpeGroup
iORF_168740	N2	Ancestor	1	243	SID4228	1359	1601	-	8	5_SpeGroup
iORF_168741	N2	Ancestor	0	54	SID4228	1397	1450	-	0	6_polymorphic
iORF_168742	N2	Ancestor	0	45	SID4228	1406	1450	-	0	5_SpeGroup
iORF_168743	N2	Ancestor	0	34	SID4228	1417	1450	-	0	5_SpeGroup
iORF_168745	N2	Ancestor	1	39	SID4228	1460	1498	+	5	4_divergent
iORF_168750	N2	Ancestor	1	18	SID4228	1492	1509	+	0	3_pPar
iORF_168754	N2	Ancestor	1	24	SID4228	1598	1621	-	0	5_SpeGroup
iORF_168757	N2	Ancestor	0	20	SID4228	1624	1643	-	1	5_SpeGroup
iORF_168909	N2	Ancestor	0	75	SID423	39	113	+	2	5_SpeGroup
iORF_168913	N2	Ancestor	0	24	SID423	39	62	+	0	5_SpeGroup
iORF_168916	N2	Ancestor	1	114	SID423	41	154	+	2	5_SpeGroup
iORF_168929	N2	Ancestor	1	18	SID423	45	62	+	0	4_divergent
iORF_168864	N2	Ancestor	1	150	SID423	183	332	+	1	3_pPar
iORF_168876	N2	Ancestor	0	36	SID423	235	270	-	0	5_SpeGroup
iORF_168880	N2	Ancestor	1	54	SID423	248	301	-	0	3_pPar
iORF_168901	N2	Ancestor	1	12	SID423	329	340	-	1	4_divergent
iORF_168904	N2	Ancestor	1	21	SID423	332	352	+	1	3_pPar
iORF_168921	N2	Ancestor	1	54	SID423	415	468	+	0	1_conserved
iORF_168928	N2	Ancestor	1	15	SID423	443	457	-	0	6_polymorphic
iORF_168930	N2	Ancestor	1	18	SID423	465	482	+	2	3_pPar
iORF_168837	N2	Ancestor	1	21	SID4230	81	101	-	1	3_pPar
iORF_168842	N2	Ancestor	1	33	SID4231	3	35	+	0	3_pPar
iORF_168841	N2	Ancestor	0	45	SID4231	22	66	+	0	6_polymorphic
iORF_168860	N2	Ancestor	0	54	SID4231	50	103	-	0	5_SpeGroup
iORF_168854	N2	Ancestor	0	61	SID4231	259	319	-	1	4_divergent
iORF_168855	N2	Ancestor	1	15	SID4231	283	297	-	0	4_divergent
iORF_168856	N2	Ancestor	1	27	SID4231	298	324	-	0	4_divergent
iORF_168857	N2	Ancestor	0	15	SID4231	310	324	-	0	5_SpeGroup
iORF_168875	N2	Ancestor	1	12	SID4232	37	48	-	0	1_conserved
iORF_168877	N2	Ancestor	1	9	SID4232	42	50	+	0	1_conserved
iORF_168878	N2	Ancestor	1	48	SID4232	45	92	-	0	4_divergent
iORF_168879	N2	Ancestor	1	18	SID4232	47	64	+	0	1_conserved
iORF_168885	N2	Ancestor	1	27	SID4232	73	99	-	0	3_pPar
iORF_168886	N2	Ancestor	0	9	SID4232	84	92	-	0	5_SpeGroup
iORF_168873	N2	Ancestor	0	24	SID4232	206	229	+	0	5_SpeGroup
iORF_168874	N2	Ancestor	1	9	SID4232	221	229	+	0	4_divergent
iORF_168895	N2	Ancestor	0	21	SID4233	18	38	-	0	5_SpeGroup
iORF_168896	N2	Ancestor	1	15	SID4233	24	38	-	0	4_divergent
iORF_168899	N2	Ancestor	1	36	SID4233	31	66	-	0	5_SpeGroup
iORF_168900	N2	Ancestor	0	54	SID4233	31	84	-	0	5_SpeGroup
iORF_168905	N2	Ancestor	1	12	SID4233	59	70	+	0	7_ancest
iORF_168906	N2	Ancestor	0	30	SID4233	59	88	+	0	4_divergent
iORF_168908	N2	Ancestor	0	18	SID4233	67	84	-	0	5_SpeGroup
iORF_168911	N2	Ancestor	1	117	SID4233	92	208	-	4	4_divergent
iORF_168912	N2	Ancestor	0	126	SID4233	92	217	-	4	6_polymorphic
iORF_168889	N2	Ancestor	0	33	SID4233	109	141	-	0	5_SpeGroup
iORF_168892	N2	Ancestor	0	15	SID4233	158	172	+	0	6_polymorphic
iORF_168893	N2	Ancestor	1	15	SID4233	158	172	+	2	6_polymorphic
iORF_168894	N2	Ancestor	0	49	SID4233	169	217	-	4	6_polymorphic
iORF_168931	N2	Ancestor	1	45	SID4234	8	52	+	0	3_pPar
iORF_168917	N2	Ancestor	1	75	SID4234	12	86	+	1	3_pPar
iORF_168926	N2	Ancestor	1	51	SID4234	49	99	+	1	4_divergent
iORF_168934	N2	Ancestor	1	24	SID4234	88	111	-	0	3_pPar
iORF_168920	N2	Ancestor	1	18	SID4234	180	197	-	2	3_pPar
iORF_168922	N2	Ancestor	0	15	SID4234	222	236	+	2	5_SpeGroup
iORF_168963	N2	Ancestor	1	36	SID4235	6	41	+	0	1_conserved
iORF_168983	N2	Ancestor	0	94	SID4236	51	144	-	4	4_divergent
iORF_168985	N2	Ancestor	1	75	SID4236	70	144	-	3	4_divergent
iORF_168987	N2	Ancestor	1	12	SID4236	72	83	+	0	1_conserved
iORF_168988	N2	Ancestor	0	28	SID4236	83	110	+	1	6_polymorphic
iORF_168990	N2	Ancestor	1	72	SID4236	83	154	+	3	5_SpeGroup
iORF_168975	N2	Ancestor	1	21	SID4236	114	134	+	2	6_polymorphic
iORF_168978	N2	Ancestor	1	69	SID4236	131	199	-	0	3_pPar
iORF_168979	N2	Ancestor	1	9	SID4236	151	159	-	0	4_divergent
iORF_168980	N2	Ancestor	0	18	SID4236	154	171	+	0	5_SpeGroup
iORF_168981	N2	Ancestor	1	30	SID4236	154	183	+	0	6_polymorphic
iORF_168982	N2	Ancestor	1	9	SID4236	158	166	+	0	4_divergent
iORF_169024	N2	Ancestor	0	64	SID4238	18	81	+	1	5_SpeGroup
iORF_169025	N2	Ancestor	1	75	SID4238	18	92	+	1	4_divergent
iORF_169034	N2	Ancestor	1	12	SID4238	35	46	-	0	3_pPar
iORF_169041	N2	Ancestor	0	86	SID4238	52	137	-	0	6_polymorphic
iORF_169020	N2	Ancestor	1	21	SID4238	117	137	-	0	6_polymorphic
iORF_169030	N2	Ancestor	1	75	SID4238	269	343	-	0	1_conserved
iORF_169031	N2	Ancestor	0	45	SID4238	276	320	+	0	4_divergent
iORF_169032	N2	Ancestor	1	18	SID4238	317	334	+	0	1_conserved
iORF_169033	N2	Ancestor	0	48	SID4238	351	398	-	1	5_SpeGroup
iORF_169035	N2	Ancestor	1	51	SID4238	358	408	+	1	4_divergent
iORF_169037	N2	Ancestor	0	36	SID4238	395	430	-	0	4_divergent
iORF_169042	N2	Ancestor	0	36	SID4238	567	602	-	0	4_divergent
iORF_169043	N2	Ancestor	1	96	SID4238	567	662	-	2	5_SpeGroup
iORF_169044	N2	Ancestor	1	12	SID4238	574	585	-	0	1_conserved
iORF_169045	N2	Ancestor	0	64	SID4238	599	662	-	2	5_SpeGroup
iORF_169046	N2	Ancestor	0	28	SID4238	635	662	-	2	5_SpeGroup
iORF_169047	N2	Ancestor	1	39	SID4238	649	687	+	0	7_ancest
iORF_169048	N2	Ancestor	1	51	SID4238	666	716	-	0	1_conserved
iORF_169049	N2	Ancestor	1	30	SID4238	671	700	-	0	1_conserved
iORF_169053	N2	Ancestor	0	105	SID4238	725	829	-	1	5_SpeGroup
iORF_169055	N2	Ancestor	1	45	SID4238	785	829	-	1	4_divergent
iORF_169056	N2	Ancestor	1	15	SID4238	793	807	-	0	6_polymorphic
iORF_169057	N2	Ancestor	0	12	SID4238	796	807	-	0	6_polymorphic
iORF_169070	N2	Ancestor	0	42	SID4239	22	63	-	0	5_SpeGroup
iORF_169078	N2	Ancestor	0	106	SID4239	73	178	-	1	4_divergent
iORF_169079	N2	Ancestor	0	24	SID4239	77	100	+	1	5_SpeGroup
iORF_169080	N2	Ancestor	1	27	SID4239	77	103	+	1	4_divergent
iORF_169082	N2	Ancestor	0	9	SID4239	89	97	-	1	5_SpeGroup
iORF_169060	N2	Ancestor	1	72	SID4239	107	178	-	0	5_SpeGroup
iORF_169062	N2	Ancestor	0	58	SID4239	117	174	+	0	5_SpeGroup
iORF_169064	N2	Ancestor	1	9	SID4239	166	174	+	0	4_divergent
iORF_169065	N2	Ancestor	1	36	SID4239	171	206	+	0	3_pPar
iORF_169069	N2	Ancestor	1	18	SID4239	213	230	-	0	4_divergent
iORF_169071	N2	Ancestor	0	15	SID4239	216	230	-	0	5_SpeGroup
iORF_169072	N2	Ancestor	1	24	SID4239	217	240	+	0	5_SpeGroup
iORF_169074	N2	Ancestor	0	12	SID4239	223	234	-	0	6_polymorphic
iORF_169102	N2	Ancestor	1	12	SID4240	5	16	-	0	6_polymorphic
iORF_169101	N2	Ancestor	1	75	SID4240	35	109	-	1	5_SpeGroup
iORF_169103	N2	Ancestor	0	10	SID4240	42	51	-	0	5_SpeGroup
iORF_169107	N2	Ancestor	0	24	SID4240	86	109	-	1	5_SpeGroup
iORF_169088	N2	Ancestor	0	36	SID4240	115	150	-	0	4_divergent
iORF_169089	N2	Ancestor	0	30	SID4240	127	156	+	0	4_divergent
iORF_169090	N2	Ancestor	0	15	SID4240	147	161	-	0	5_SpeGroup
iORF_169092	N2	Ancestor	1	27	SID4240	181	207	+	3	3_pPar
iORF_169095	N2	Ancestor	1	60	SID4240	239	298	+	1	4_divergent
iORF_169096	N2	Ancestor	0	71	SID4240	239	309	+	2	5_SpeGroup
iORF_169132	N2	Ancestor	1	42	SID4241	54	95	-	0	1_conserved
iORF_169133	N2	Ancestor	1	24	SID4241	65	88	-	0	1_conserved
iORF_169113	N2	Ancestor	0	57	SID4241	101	157	+	0	4_divergent
iORF_169114	N2	Ancestor	1	9	SID4241	121	129	-	0	4_divergent
iORF_169115	N2	Ancestor	0	87	SID4241	121	207	-	0	4_divergent
iORF_169116	N2	Ancestor	1	30	SID4241	126	155	-	0	3_pPar
iORF_169118	N2	Ancestor	0	72	SID4241	154	225	+	0	5_SpeGroup
iORF_169119	N2	Ancestor	1	87	SID4241	154	240	+	1	4_divergent
iORF_169122	N2	Ancestor	1	87	SID4241	200	286	-	1	4_divergent
iORF_169123	N2	Ancestor	0	136	SID4241	200	335	-	1	5_SpeGroup
iORF_169127	N2	Ancestor	0	12	SID4241	240	251	+	0	5_SpeGroup
iORF_169128	N2	Ancestor	1	39	SID4241	240	278	+	0	4_divergent
iORF_169131	N2	Ancestor	1	87	SID4241	249	335	-	0	4_divergent
iORF_169151	N2	Ancestor	1	9	SID4242	75	83	-	0	1_conserved
iORF_169139	N2	Ancestor	0	66	SID4242	153	218	-	0	6_polymorphic
iORF_169140	N2	Ancestor	0	36	SID4242	170	205	-	0	4_divergent
iORF_169141	N2	Ancestor	1	39	SID4242	177	215	+	0	4_divergent
iORF_169142	N2	Ancestor	0	64	SID4242	177	240	+	0	5_SpeGroup
iORF_169143	N2	Ancestor	1	24	SID4242	182	205	-	0	4_divergent
iORF_169144	N2	Ancestor	1	48	SID4242	193	240	+	0	4_divergent
iORF_169148	N2	Ancestor	0	16	SID4242	237	252	+	0	5_SpeGroup
iORF_169161	N2	Ancestor	0	129	SID4243	26	154	-	0	5_SpeGroup
iORF_169162	N2	Ancestor	1	129	SID4243	26	154	-	1	6_polymorphic
iORF_169170	N2	Ancestor	0	36	SID4243	32	67	+	0	6_polymorphic
iORF_169171	N2	Ancestor	1	39	SID4243	32	70	+	0	6_polymorphic
iORF_169184	N2	Ancestor	1	9	SID4243	88	96	+	0	3_pPar
iORF_169185	N2	Ancestor	0	62	SID4243	93	154	-	1	6_polymorphic
iORF_169186	N2	Ancestor	1	93	SID4243	93	185	-	1	6_polymorphic
iORF_169157	N2	Ancestor	0	47	SID4243	139	185	-	1	6_polymorphic
iORF_169158	N2	Ancestor	0	35	SID4243	151	185	-	1	5_SpeGroup
iORF_169163	N2	Ancestor	1	45	SID4243	264	308	-	1	4_divergent
iORF_169165	N2	Ancestor	1	114	SID4243	272	385	-	0	6_polymorphic
iORF_169166	N2	Ancestor	0	150	SID4243	272	421	-	0	6_polymorphic
iORF_169168	N2	Ancestor	1	33	SID4243	292	324	+	0	4_divergent
iORF_169169	N2	Ancestor	0	18	SID4243	307	324	+	0	5_SpeGroup
iORF_169172	N2	Ancestor	1	111	SID4243	336	446	+	1	4_divergent
iORF_169175	N2	Ancestor	1	9	SID4243	362	370	+	0	4_divergent
iORF_169177	N2	Ancestor	1	33	SID4243	391	423	-	0	5_SpeGroup
iORF_169181	N2	Ancestor	1	9	SID4243	506	514	+	0	1_conserved
iORF_169182	N2	Ancestor	1	30	SID4243	511	540	+	0	4_divergent
iORF_169198	N2	Ancestor	1	15	SID4244	14	28	+	0	3_pPar
iORF_169211	N2	Ancestor	0	72	SID4244	48	119	-	2	5_SpeGroup
iORF_169212	N2	Ancestor	1	111	SID4244	48	158	-	2	5_SpeGroup
iORF_169213	N2	Ancestor	0	200	SID4244	48	247	-	6	5_SpeGroup
iORF_169214	N2	Ancestor	1	66	SID4244	59	124	+	2	3_pPar
iORF_169218	N2	Ancestor	1	27	SID4244	72	98	+	1	3_pPar
iORF_169187	N2	Ancestor	0	24	SID4244	106	129	+	0	6_polymorphic
iORF_169188	N2	Ancestor	0	30	SID4244	106	135	+	0	6_polymorphic
iORF_169189	N2	Ancestor	0	39	SID4244	106	144	+	0	6_polymorphic
iORF_169190	N2	Ancestor	1	84	SID4244	106	189	+	0	6_polymorphic
iORF_169192	N2	Ancestor	0	18	SID4244	116	133	-	0	6_polymorphic
iORF_169193	N2	Ancestor	0	132	SID4244	116	247	-	4	5_SpeGroup
iORF_169194	N2	Ancestor	0	110	SID4244	125	234	+	4	5_SpeGroup
iORF_169195	N2	Ancestor	1	117	SID4244	125	241	+	4	6_polymorphic
iORF_169200	N2	Ancestor	0	18	SID4244	141	158	-	0	5_SpeGroup
iORF_169201	N2	Ancestor	1	24	SID4244	151	174	-	0	3_pPar
iORF_169202	N2	Ancestor	0	89	SID4244	153	241	+	4	5_SpeGroup
iORF_169203	N2	Ancestor	1	114	SID4244	153	266	+	4	4_divergent
iORF_169204	N2	Ancestor	0	33	SID4244	157	189	+	0	6_polymorphic
iORF_169206	N2	Ancestor	0	9	SID4244	249	257	-	0	5_SpeGroup
iORF_169207	N2	Ancestor	0	9	SID4244	254	262	-	0	6_polymorphic
iORF_169208	N2	Ancestor	0	84	SID4244	256	339	+	0	5_SpeGroup
iORF_169210	N2	Ancestor	1	33	SID4244	307	339	+	0	5_SpeGroup
iORF_169313	N2	Ancestor	1	15	SID4245	16	30	+	0	4_divergent
iORF_169325	N2	Ancestor	0	41	SID4245	27	67	+	2	5_SpeGroup
iORF_169326	N2	Ancestor	1	99	SID4245	27	125	+	4	6_polymorphic
iORF_169327	N2	Ancestor	0	109	SID4245	27	135	+	4	5_SpeGroup
iORF_169328	N2	Ancestor	0	143	SID4245	27	169	+	9	6_polymorphic
iORF_169221	N2	Ancestor	0	182	SID4245	38	219	-	10	6_polymorphic
iORF_169225	N2	Ancestor	0	33	SID4245	46	78	+	2	5_SpeGroup
iORF_169226	N2	Ancestor	0	80	SID4245	46	125	+	4	5_SpeGroup
iORF_169227	N2	Ancestor	1	90	SID4245	46	135	+	4	7_ancest
iORF_169228	N2	Ancestor	0	124	SID4245	46	169	+	9	5_SpeGroup
iORF_169239	N2	Ancestor	1	141	SID4245	79	219	-	8	6_polymorphic
iORF_169240	N2	Ancestor	0	66	SID4245	126	191	+	5	6_polymorphic
iORF_169241	N2	Ancestor	0	124	SID4245	126	249	+	6	6_polymorphic
iORF_169242	N2	Ancestor	0	79	SID4245	141	219	-	6	5_SpeGroup
iORF_169243	N2	Ancestor	0	132	SID4245	145	276	-	6	6_polymorphic
iORF_169246	N2	Ancestor	1	99	SID4245	151	249	+	6	6_polymorphic
iORF_169247	N2	Ancestor	0	157	SID4245	151	307	+	18	6_polymorphic
iORF_169249	N2	Ancestor	0	100	SID4245	177	276	-	1	6_polymorphic
iORF_169251	N2	Ancestor	1	102	SID4245	191	292	+	1	5_SpeGroup
iORF_169254	N2	Ancestor	1	33	SID4245	225	257	-	0	3_pPar
iORF_169255	N2	Ancestor	1	33	SID4245	246	278	+	0	4_divergent
iORF_169260	N2	Ancestor	1	18	SID4245	259	276	-	0	4_divergent
iORF_169264	N2	Ancestor	1	15	SID4245	285	299	-	0	6_polymorphic
iORF_169278	N2	Ancestor	0	39	SID4245	409	447	-	0	5_SpeGroup
iORF_169279	N2	Ancestor	1	12	SID4245	436	447	-	0	4_divergent
iORF_169280	N2	Ancestor	1	18	SID4245	446	463	+	0	4_divergent
iORF_169281	N2	Ancestor	0	42	SID4245	446	487	+	0	4_divergent
iORF_169282	N2	Ancestor	1	21	SID4245	460	480	+	0	3_pPar
iORF_169285	N2	Ancestor	1	33	SID4245	480	512	+	0	5_SpeGroup
iORF_169286	N2	Ancestor	1	12	SID4245	491	502	+	0	4_divergent
iORF_169287	N2	Ancestor	0	87	SID4245	491	577	+	0	5_SpeGroup
iORF_169290	N2	Ancestor	1	75	SID4245	554	628	-	0	3_pPar
iORF_169292	N2	Ancestor	0	54	SID4245	561	614	+	0	5_SpeGroup
iORF_169293	N2	Ancestor	0	75	SID4245	561	635	+	0	6_polymorphic
iORF_169294	N2	Ancestor	0	161	SID4245	561	721	+	5	7_ancest
iORF_169295	N2	Ancestor	0	192	SID4245	561	752	+	5	5_SpeGroup
iORF_169296	N2	Ancestor	1	273	SID4245	561	833	+	8	6_polymorphic
iORF_169299	N2	Ancestor	0	12	SID4245	611	622	+	0	5_SpeGroup
iORF_169300	N2	Ancestor	0	441	SID4245	619	1059	+	15	5_SpeGroup
iORF_169301	N2	Ancestor	1	54	SID4245	619	672	+	5	4_divergent
iORF_169304	N2	Ancestor	0	95	SID4245	627	721	+	5	5_SpeGroup
iORF_169305	N2	Ancestor	1	177	SID4245	632	808	-	8	7_ancest
iORF_169308	N2	Ancestor	0	283	SID4245	660	942	-	10	5_SpeGroup
iORF_169309	N2	Ancestor	0	149	SID4245	660	808	-	4	5_SpeGroup
iORF_169314	N2	Ancestor	1	48	SID4245	700	747	+	0	3_pPar
iORF_169316	N2	Ancestor	0	87	SID4245	747	833	+	3	6_polymorphic
iORF_169318	N2	Ancestor	0	287	SID4245	773	1059	+	10	5_SpeGroup
iORF_169319	N2	Ancestor	1	324	SID4245	773	1096	+	10	7_ancest
iORF_169320	N2	Ancestor	0	61	SID4245	773	833	+	3	6_polymorphic
iORF_169322	N2	Ancestor	0	165	SID4245	778	942	-	9	5_SpeGroup
iORF_169323	N2	Ancestor	0	31	SID4245	778	808	-	3	6_polymorphic
iORF_169324	N2	Ancestor	0	309	SID4245	788	1096	+	10	5_SpeGroup
iORF_169222	N2	Ancestor	1	24	SID4245	919	942	-	0	4_divergent
iORF_169229	N2	Ancestor	1	9	SID4245	999	1007	+	1	4_divergent
iORF_169230	N2	Ancestor	0	98	SID4245	999	1096	+	1	4_divergent
iORF_169231	N2	Ancestor	1	78	SID4245	1034	1111	-	2	6_polymorphic
iORF_169232	N2	Ancestor	0	27	SID4245	1077	1103	-	0	6_polymorphic
iORF_169233	N2	Ancestor	0	27	SID4245	1077	1103	-	2	6_polymorphic
iORF_169234	N2	Ancestor	0	19	SID4245	1093	1111	-	2	6_polymorphic
iORF_169235	N2	Ancestor	1	15	SID4245	1138	1152	-	0	3_pPar
iORF_169236	N2	Ancestor	1	9	SID4245	1187	1195	-	0	1_conserved
iORF_169361	N2	Ancestor	1	18	SID4246	17	34	-	0	3_pPar
iORF_169382	N2	Ancestor	1	21	SID4246	20	40	+	0	5_SpeGroup
iORF_169362	N2	Ancestor	1	105	SID4246	163	267	-	2	5_SpeGroup
iORF_169363	N2	Ancestor	0	175	SID4246	163	337	-	6	7_ancest
iORF_169368	N2	Ancestor	0	168	SID4246	170	337	-	6	6_polymorphic
iORF_169371	N2	Ancestor	1	81	SID4246	183	263	-	1	5_SpeGroup
iORF_169372	N2	Ancestor	0	85	SID4246	183	267	-	1	5_SpeGroup
iORF_169375	N2	Ancestor	1	66	SID4246	189	254	+	1	5_SpeGroup
iORF_169376	N2	Ancestor	0	139	SID4246	189	327	+	5	5_SpeGroup
iORF_169387	N2	Ancestor	0	67	SID4246	197	263	-	1	4_divergent
iORF_169388	N2	Ancestor	1	141	SID4246	197	337	-	5	7_ancest
iORF_169425	N2	Ancestor	0	27	SID4246	241	267	-	0	5_SpeGroup
iORF_169444	N2	Ancestor	0	74	SID4246	264	337	-	4	5_SpeGroup
iORF_169445	N2	Ancestor	0	70	SID4246	268	337	-	4	6_polymorphic
iORF_169447	N2	Ancestor	0	12	SID4246	307	318	-	0	5_SpeGroup
iORF_169452	N2	Ancestor	1	30	SID4246	338	367	-	0	3_pPar
iORF_169454	N2	Ancestor	1	30	SID4246	340	369	+	0	3_pPar
iORF_169343	N2	Ancestor	1	30	SID4246	1277	1306	-	0	4_divergent
iORF_169345	N2	Ancestor	0	15	SID4246	1283	1297	+	0	6_polymorphic
iORF_169346	N2	Ancestor	1	12	SID4246	1286	1297	+	0	6_polymorphic
iORF_169348	N2	Ancestor	1	30	SID4246	1338	1367	-	0	4_divergent
iORF_169353	N2	Ancestor	1	24	SID4246	1398	1421	+	0	1_conserved
iORF_169397	N2	Ancestor	0	45	SID4246	2223	2267	+	0	5_SpeGroup
iORF_169399	N2	Ancestor	1	141	SID4246	2239	2379	+	0	4_divergent
iORF_169402	N2	Ancestor	1	72	SID4246	2264	2335	-	0	4_divergent
iORF_169403	N2	Ancestor	1	60	SID4246	2296	2355	-	0	7_ancest
iORF_169404	N2	Ancestor	0	87	SID4246	2296	2382	-	14	5_SpeGroup
iORF_169406	N2	Ancestor	0	48	SID4246	2308	2355	-	0	5_SpeGroup
iORF_169409	N2	Ancestor	0	29	SID4246	2354	2382	+	4	5_SpeGroup
iORF_169426	N2	Ancestor	1	18	SID4246	2435	2452	-	0	5_SpeGroup
iORF_169427	N2	Ancestor	1	27	SID4246	2451	2477	+	2	4_divergent
iORF_169429	N2	Ancestor	1	45	SID4246	2460	2504	-	2	4_divergent
iORF_169430	N2	Ancestor	0	79	SID4246	2460	2538	-	2	5_SpeGroup
iORF_169432	N2	Ancestor	1	75	SID4246	2464	2538	-	2	4_divergent
iORF_169434	N2	Ancestor	1	9	SID4246	2481	2489	+	0	1_conserved
iORF_169435	N2	Ancestor	1	84	SID4246	2501	2584	-	0	7_ancest
iORF_169439	N2	Ancestor	0	15	SID4246	2570	2584	-	0	5_SpeGroup
iORF_169508	N2	Ancestor	1	72	SID4247	8	79	+	7	3_pPar
iORF_169509	N2	Ancestor	0	28	SID4247	73	100	+	1	6_polymorphic
iORF_169510	N2	Ancestor	0	29	SID4247	73	101	+	1	6_polymorphic
iORF_169511	N2	Ancestor	1	69	SID4247	73	141	+	1	5_SpeGroup
iORF_169498	N2	Ancestor	1	66	SID4247	131	196	+	1	3_pPar
iORF_169502	N2	Ancestor	1	21	SID4247	199	219	+	0	4_divergent
iORF_169521	N2	Ancestor	1	57	SID4248	3	59	-	0	4_divergent
iORF_169522	N2	Ancestor	0	69	SID4248	3	71	-	0	5_SpeGroup
iORF_169515	N2	Ancestor	1	153	SID4248	16	168	+	0	4_divergent
iORF_169516	N2	Ancestor	0	48	SID4248	16	63	+	0	5_SpeGroup
iORF_169525	N2	Ancestor	1	9	SID4248	63	71	-	0	4_divergent
iORF_169528	N2	Ancestor	1	33	SID4248	93	125	-	0	3_pPar
iORF_169513	N2	Ancestor	0	66	SID4248	103	168	+	0	4_divergent
iORF_169517	N2	Ancestor	0	18	SID4248	181	198	+	0	5_SpeGroup
iORF_169518	N2	Ancestor	1	60	SID4248	181	240	+	0	4_divergent
iORF_169519	N2	Ancestor	1	9	SID4248	195	203	-	0	6_polymorphic
iORF_169520	N2	Ancestor	1	90	SID4248	212	301	-	0	3_pPar
iORF_169552	N2	Ancestor	0	104	SID4249	7	110	-	0	5_SpeGroup
iORF_169547	N2	Ancestor	1	18	SID4249	26	43	-	0	1_conserved
iORF_169550	N2	Ancestor	0	117	SID4249	44	160	-	1	5_SpeGroup
iORF_169551	N2	Ancestor	1	21	SID4249	44	64	-	0	4_divergent
iORF_169553	N2	Ancestor	0	30	SID4249	81	110	-	0	4_divergent
iORF_169559	N2	Ancestor	1	99	SID4249	100	198	+	1	3_pPar
iORF_169533	N2	Ancestor	0	24	SID4249	118	141	-	1	5_SpeGroup
iORF_169534	N2	Ancestor	1	90	SID4249	118	207	-	1	4_divergent
iORF_169535	N2	Ancestor	0	54	SID4249	126	179	-	0	4_divergent
iORF_169536	N2	Ancestor	1	48	SID4249	132	179	-	0	5_SpeGroup
iORF_169538	N2	Ancestor	1	18	SID4249	155	172	+	0	5_SpeGroup
iORF_169540	N2	Ancestor	0	45	SID4249	163	207	-	0	5_SpeGroup
iORF_169543	N2	Ancestor	1	60	SID4249	219	278	+	0	4_divergent
iORF_169546	N2	Ancestor	1	75	SID4249	235	309	+	0	4_divergent
iORF_169686	N2	Ancestor	1	21	SID425	31	51	-	0	1_conserved
iORF_169900	N2	Ancestor	1	63	SID425	87	149	-	0	4_divergent
iORF_169563	N2	Ancestor	0	18	SID4250	14	31	+	1	5_SpeGroup
iORF_169570	N2	Ancestor	1	39	SID4250	20	58	-	1	4_divergent
iORF_169571	N2	Ancestor	0	57	SID4250	20	76	-	1	5_SpeGroup
iORF_169581	N2	Ancestor	0	23	SID4250	36	58	-	1	5_SpeGroup
iORF_169582	N2	Ancestor	1	33	SID4250	57	89	+	0	1_conserved
iORF_169583	N2	Ancestor	0	51	SID4250	63	113	-	0	5_SpeGroup
iORF_169560	N2	Ancestor	1	9	SID4250	105	113	-	0	4_divergent
iORF_169561	N2	Ancestor	0	13	SID4250	116	128	-	1	5_SpeGroup
iORF_169566	N2	Ancestor	1	18	SID4250	152	169	-	0	3_pPar
iORF_169567	N2	Ancestor	0	58	SID4250	154	211	+	0	4_divergent
iORF_169568	N2	Ancestor	1	21	SID4250	183	203	+	0	4_divergent
iORF_169572	N2	Ancestor	1	9	SID4250	222	230	-	0	6_polymorphic
iORF_169604	N2	Ancestor	0	130	SID4251	17	146	+	7	5_SpeGroup
iORF_169610	N2	Ancestor	0	31	SID4251	22	52	-	0	5_SpeGroup
iORF_169621	N2	Ancestor	0	51	SID4251	89	139	+	7	5_SpeGroup
iORF_169585	N2	Ancestor	1	39	SID4251	101	139	+	1	4_divergent
iORF_169586	N2	Ancestor	1	51	SID4251	111	161	-	1	3_pPar
iORF_169592	N2	Ancestor	0	40	SID4251	152	191	+	1	5_SpeGroup
iORF_169595	N2	Ancestor	1	24	SID4251	175	198	-	0	6_polymorphic
iORF_169606	N2	Ancestor	1	33	SID4251	249	281	-	1	6_polymorphic
iORF_169607	N2	Ancestor	0	59	SID4251	249	307	-	1	6_polymorphic
iORF_169608	N2	Ancestor	0	21	SID4251	261	281	-	1	5_SpeGroup
iORF_169625	N2	Ancestor	1	147	SID4252	16	162	+	1	3_pPar
iORF_169650	N2	Ancestor	1	51	SID4252	44	94	+	0	3_pPar
iORF_169671	N2	Ancestor	1	135	SID4252	61	195	-	1	3_pPar
iORF_169677	N2	Ancestor	1	87	SID4252	66	152	-	1	4_divergent
iORF_169681	N2	Ancestor	1	15	SID4252	83	97	-	1	3_pPar
iORF_169622	N2	Ancestor	0	24	SID4252	129	152	-	0	5_SpeGroup
iORF_169623	N2	Ancestor	0	69	SID4252	131	199	+	0	4_divergent
iORF_169628	N2	Ancestor	0	39	SID4252	164	202	+	0	5_SpeGroup
iORF_169630	N2	Ancestor	1	84	SID4252	189	272	+	1	3_pPar
iORF_169632	N2	Ancestor	1	129	SID4252	232	360	-	1	7_ancest
iORF_169633	N2	Ancestor	0	249	SID4252	232	480	-	3	5_SpeGroup
iORF_169634	N2	Ancestor	1	15	SID4252	261	275	-	0	3_pPar
iORF_169635	N2	Ancestor	1	9	SID4252	303	311	-	0	3_pPar
iORF_169636	N2	Ancestor	0	50	SID4252	324	373	+	1	5_SpeGroup
iORF_169637	N2	Ancestor	1	66	SID4252	324	389	+	1	5_SpeGroup
iORF_169638	N2	Ancestor	0	70	SID4252	324	393	+	1	5_SpeGroup
iORF_169640	N2	Ancestor	0	154	SID4252	327	480	-	2	7_ancest
iORF_169641	N2	Ancestor	0	23	SID4252	338	360	-	0	4_divergent
iORF_169643	N2	Ancestor	0	121	SID4252	360	480	-	2	5_SpeGroup
iORF_169644	N2	Ancestor	0	24	SID4252	364	387	-	0	4_divergent
iORF_169645	N2	Ancestor	1	117	SID4252	364	480	-	1	7_ancest
iORF_169646	N2	Ancestor	1	15	SID4252	379	393	+	0	4_divergent
iORF_169647	N2	Ancestor	0	83	SID4252	379	461	+	1	5_SpeGroup
iORF_169648	N2	Ancestor	1	30	SID4252	386	415	+	0	4_divergent
iORF_169652	N2	Ancestor	0	36	SID4252	461	496	+	0	5_SpeGroup
iORF_169653	N2	Ancestor	0	48	SID4252	461	508	+	0	5_SpeGroup
iORF_169654	N2	Ancestor	0	18	SID4252	479	496	+	0	5_SpeGroup
iORF_169655	N2	Ancestor	0	85	SID4252	486	570	+	2	4_divergent
iORF_169656	N2	Ancestor	0	189	SID4252	486	674	+	3	5_SpeGroup
iORF_169657	N2	Ancestor	0	245	SID4252	486	730	+	3	7_ancest
iORF_169659	N2	Ancestor	0	78	SID4252	493	570	+	2	5_SpeGroup
iORF_169660	N2	Ancestor	0	120	SID4252	493	612	+	3	5_SpeGroup
iORF_169661	N2	Ancestor	1	63	SID4252	508	570	+	2	7_ancest
iORF_169663	N2	Ancestor	0	223	SID4252	508	730	+	3	5_SpeGroup
iORF_169664	N2	Ancestor	1	135	SID4252	519	653	-	3	7_ancest
iORF_169665	N2	Ancestor	0	92	SID4252	521	612	+	3	5_SpeGroup
iORF_169666	N2	Ancestor	0	121	SID4252	521	641	+	3	5_SpeGroup
iORF_169667	N2	Ancestor	1	210	SID4252	521	730	+	3	4_divergent
iORF_169668	N2	Ancestor	0	118	SID4252	536	653	-	3	5_SpeGroup
iORF_169669	N2	Ancestor	0	101	SID4252	553	653	-	1	4_divergent
iORF_169673	N2	Ancestor	1	30	SID4252	612	641	+	0	5_SpeGroup
iORF_169675	N2	Ancestor	0	130	SID4252	612	741	+	0	5_SpeGroup
iORF_169679	N2	Ancestor	1	21	SID4252	719	739	-	0	3_pPar
iORF_169680	N2	Ancestor	1	21	SID4252	742	762	-	0	1_conserved
iORF_169693	N2	Ancestor	0	15	SID4253	314	328	+	3	5_SpeGroup
iORF_169694	N2	Ancestor	0	74	SID4253	325	398	-	12	6_polymorphic
iORF_169698	N2	Ancestor	0	12	SID4253	363	374	-	0	3_pPar
iORF_169700	N2	Ancestor	1	114	SID4253	391	504	-	2	7_ancest
iORF_169701	N2	Ancestor	0	118	SID4253	391	508	-	2	6_polymorphic
iORF_169703	N2	Ancestor	0	18	SID4253	398	415	-	0	5_SpeGroup
iORF_169704	N2	Ancestor	0	107	SID4253	398	504	-	0	5_SpeGroup
iORF_169705	N2	Ancestor	1	111	SID4253	398	508	-	0	6_polymorphic
iORF_169706	N2	Ancestor	1	78	SID4253	408	485	+	0	3_pPar
iORF_169708	N2	Ancestor	1	12	SID4253	421	432	+	0	3_pPar
iORF_169709	N2	Ancestor	0	62	SID4253	447	508	-	0	5_SpeGroup
iORF_169710	N2	Ancestor	0	33	SID4253	472	504	-	0	5_SpeGroup
iORF_169717	N2	Ancestor	1	30	SID4254	17	46	+	0	3_pPar
iORF_169719	N2	Ancestor	1	120	SID4254	28	147	+	1	7_ancest
iORF_169720	N2	Ancestor	0	32	SID4254	28	59	+	1	5_SpeGroup
iORF_169723	N2	Ancestor	1	36	SID4254	47	82	-	1	4_divergent
iORF_169724	N2	Ancestor	0	72	SID4254	76	147	+	0	6_polymorphic
iORF_169725	N2	Ancestor	0	58	SID4254	93	150	-	0	6_polymorphic
iORF_169714	N2	Ancestor	0	44	SID4254	107	150	-	0	5_SpeGroup
iORF_169715	N2	Ancestor	1	30	SID4254	121	150	-	0	6_polymorphic
iORF_169756	N2	Ancestor	1	273	SID4256	2	274	-	1	4_divergent
iORF_169785	N2	Ancestor	1	129	SID4256	4	132	+	1	6_polymorphic
iORF_169794	N2	Ancestor	0	51	SID4256	4	54	+	1	6_polymorphic
iORF_169769	N2	Ancestor	0	24	SID4256	23	46	+	0	5_SpeGroup
iORF_169773	N2	Ancestor	0	21	SID4256	26	46	+	0	5_SpeGroup
iORF_169821	N2	Ancestor	1	63	SID4256	85	147	-	0	1_conserved
iORF_169822	N2	Ancestor	0	183	SID4256	92	274	-	0	5_SpeGroup
iORF_169825	N2	Ancestor	0	36	SID4256	97	132	+	0	6_polymorphic
iORF_169759	N2	Ancestor	0	33	SID4256	173	205	+	0	4_divergent
iORF_169760	N2	Ancestor	1	105	SID4256	208	312	-	0	5_SpeGroup
iORF_169761	N2	Ancestor	0	158	SID4256	208	365	-	2	4_divergent
iORF_169762	N2	Ancestor	1	69	SID4256	210	278	+	0	3_pPar
iORF_169764	N2	Ancestor	1	45	SID4256	226	270	+	0	3_pPar
iORF_169767	N2	Ancestor	0	113	SID4256	233	345	+	2	6_polymorphic
iORF_169768	N2	Ancestor	1	171	SID4256	233	403	+	2	5_SpeGroup
iORF_169770	N2	Ancestor	0	98	SID4256	248	345	+	2	6_polymorphic
iORF_169774	N2	Ancestor	0	18	SID4256	282	299	-	0	4_divergent
iORF_169775	N2	Ancestor	1	84	SID4256	282	365	-	2	5_SpeGroup
iORF_169776	N2	Ancestor	1	12	SID4256	296	307	-	0	4_divergent
iORF_169777	N2	Ancestor	0	62	SID4256	296	357	-	2	5_SpeGroup
iORF_169779	N2	Ancestor	0	23	SID4256	306	328	+	2	6_polymorphic
iORF_169780	N2	Ancestor	1	48	SID4256	306	353	+	2	5_SpeGroup
iORF_169781	N2	Ancestor	0	98	SID4256	306	403	+	2	6_polymorphic
iORF_169786	N2	Ancestor	1	39	SID4256	319	357	-	2	5_SpeGroup
iORF_169787	N2	Ancestor	0	38	SID4256	320	357	-	2	5_SpeGroup
iORF_169791	N2	Ancestor	0	9	SID4256	345	353	+	0	4_divergent
iORF_169792	N2	Ancestor	0	15	SID4256	345	359	+	0	5_SpeGroup
iORF_169793	N2	Ancestor	0	54	SID4256	350	403	+	0	6_polymorphic
iORF_169795	N2	Ancestor	1	84	SID4256	396	479	+	0	1_conserved
iORF_169797	N2	Ancestor	1	135	SID4256	404	538	-	1	6_polymorphic
iORF_169799	N2	Ancestor	1	27	SID4256	447	473	-	0	4_divergent
iORF_169800	N2	Ancestor	0	15	SID4256	459	473	-	0	4_divergent
iORF_169803	N2	Ancestor	0	30	SID4256	472	501	+	0	5_SpeGroup
iORF_169806	N2	Ancestor	1	186	SID4256	472	657	+	4	5_SpeGroup
iORF_169807	N2	Ancestor	0	197	SID4256	472	668	+	4	5_SpeGroup
iORF_169808	N2	Ancestor	1	9	SID4256	488	496	+	0	3_pPar
iORF_169810	N2	Ancestor	1	114	SID4256	513	626	-	1	5_SpeGroup
iORF_169811	N2	Ancestor	1	30	SID4256	526	555	-	0	4_divergent
iORF_169812	N2	Ancestor	0	101	SID4256	526	626	-	1	5_SpeGroup
iORF_169813	N2	Ancestor	0	57	SID4256	543	599	-	0	5_SpeGroup
iORF_169814	N2	Ancestor	0	84	SID4256	543	626	-	1	5_SpeGroup
iORF_169817	N2	Ancestor	1	63	SID4256	626	688	-	3	6_polymorphic
iORF_169819	N2	Ancestor	1	48	SID4256	654	701	-	1	5_SpeGroup
iORF_169820	N2	Ancestor	1	9	SID4256	707	715	+	0	1_conserved
iORF_169842	N2	Ancestor	0	66	SID4257	6	71	-	1	6_polymorphic
iORF_169834	N2	Ancestor	1	45	SID4257	157	201	-	2	4_divergent
iORF_169838	N2	Ancestor	1	15	SID4257	273	287	-	0	3_pPar
iORF_169839	N2	Ancestor	1	24	SID4257	276	299	+	0	3_pPar
iORF_169901	N2	Ancestor	0	84	SID4258	73	156	+	0	5_SpeGroup
iORF_169861	N2	Ancestor	0	9	SID4258	181	189	+	0	4_divergent
iORF_169862	N2	Ancestor	0	59	SID4258	189	247	+	1	4_divergent
iORF_169863	N2	Ancestor	1	72	SID4258	189	260	+	4	5_SpeGroup
iORF_169864	N2	Ancestor	0	246	SID4258	199	444	-	7	4_divergent
iORF_169866	N2	Ancestor	1	15	SID4258	215	229	+	0	1_conserved
iORF_169868	N2	Ancestor	1	57	SID4258	257	313	-	3	7_ancest
iORF_169869	N2	Ancestor	0	188	SID4258	257	444	-	6	5_SpeGroup
iORF_169870	N2	Ancestor	0	52	SID4258	262	313	-	0	4_divergent
iORF_169871	N2	Ancestor	1	183	SID4258	262	444	-	3	7_ancest
iORF_169872	N2	Ancestor	0	18	SID4258	273	290	+	0	6_polymorphic
iORF_169874	N2	Ancestor	1	75	SID4258	291	365	+	2	4_divergent
iORF_169875	N2	Ancestor	0	143	SID4258	291	433	+	3	5_SpeGroup
iORF_169879	N2	Ancestor	0	41	SID4258	306	346	-	1	5_SpeGroup
iORF_169880	N2	Ancestor	0	126	SID4258	308	433	+	3	4_divergent
iORF_169886	N2	Ancestor	0	18	SID4258	368	385	-	1	6_polymorphic
iORF_169888	N2	Ancestor	1	12	SID4258	396	407	-	0	1_conserved
iORF_169889	N2	Ancestor	1	27	SID4258	445	471	-	0	4_divergent
iORF_169894	N2	Ancestor	1	33	SID4258	521	553	-	1	3_pPar
iORF_169895	N2	Ancestor	0	15	SID4258	531	545	-	0	6_polymorphic
iORF_169899	N2	Ancestor	0	12	SID4258	568	579	-	0	5_SpeGroup
iORF_169912	N2	Ancestor	1	9	SID4259	26	34	-	0	3_pPar
iORF_169925	N2	Ancestor	0	39	SID4259	36	74	+	0	4_divergent
iORF_169935	N2	Ancestor	0	43	SID4259	53	95	-	4	5_SpeGroup
iORF_169940	N2	Ancestor	1	33	SID4259	63	95	-	4	6_polymorphic
iORF_169945	N2	Ancestor	0	48	SID4259	71	118	+	4	6_polymorphic
iORF_169946	N2	Ancestor	0	63	SID4259	71	133	+	4	6_polymorphic
iORF_169947	N2	Ancestor	0	110	SID4259	71	180	+	4	6_polymorphic
iORF_169956	N2	Ancestor	0	9	SID4259	87	95	-	0	6_polymorphic
iORF_169903	N2	Ancestor	0	141	SID4259	115	255	-	2	5_SpeGroup
iORF_169904	N2	Ancestor	1	9	SID4259	143	151	+	0	1_conserved
iORF_169905	N2	Ancestor	1	30	SID4259	151	180	+	0	6_polymorphic
iORF_169906	N2	Ancestor	0	52	SID4259	151	202	+	1	5_SpeGroup
iORF_169907	N2	Ancestor	0	136	SID4259	192	327	-	12	6_polymorphic
iORF_169908	N2	Ancestor	0	18	SID4259	234	251	-	0	5_SpeGroup
iORF_169910	N2	Ancestor	0	158	SID4259	250	407	+	11	5_SpeGroup
iORF_169916	N2	Ancestor	1	81	SID4259	302	382	-	9	3_pPar
iORF_169919	N2	Ancestor	1	102	SID4259	306	407	+	10	4_divergent
iORF_169931	N2	Ancestor	0	60	SID4259	425	484	+	8	5_SpeGroup
iORF_169932	N2	Ancestor	1	90	SID4259	425	514	+	8	4_divergent
iORF_169936	N2	Ancestor	1	9	SID4259	526	534	-	0	1_conserved
iORF_169942	N2	Ancestor	1	21	SID4259	633	653	-	0	1_conserved
iORF_169943	N2	Ancestor	0	42	SID4259	657	698	+	0	4_divergent
iORF_169944	N2	Ancestor	1	24	SID4259	684	707	-	0	3_pPar
iORF_169948	N2	Ancestor	1	9	SID4259	729	737	-	0	3_pPar
iORF_170310	N2	Ancestor	0	46	SID426	5	50	-	4	5_SpeGroup
iORF_170548	N2	Ancestor	1	42	SID426	9	50	-	4	4_divergent
iORF_170274	N2	Ancestor	0	53	SID426	35	87	+	3	6_polymorphic
iORF_170296	N2	Ancestor	0	9	SID426	39	47	+	0	5_SpeGroup
iORF_170335	N2	Ancestor	1	39	SID426	49	87	+	3	4_divergent
iORF_169976	N2	Ancestor	0	57	SID4260	46	102	+	0	5_SpeGroup
iORF_169977	N2	Ancestor	0	61	SID4260	46	106	+	0	5_SpeGroup
iORF_169978	N2	Ancestor	1	78	SID4260	46	123	+	0	5_SpeGroup
iORF_169979	N2	Ancestor	0	90	SID4260	46	135	+	0	7_ancest
iORF_169982	N2	Ancestor	1	135	SID4260	73	207	-	0	5_SpeGroup
iORF_169959	N2	Ancestor	0	30	SID4260	106	135	+	0	4_divergent
iORF_169963	N2	Ancestor	1	24	SID4260	159	182	-	0	4_divergent
iORF_169964	N2	Ancestor	0	45	SID4260	163	207	-	0	5_SpeGroup
iORF_169967	N2	Ancestor	1	87	SID4260	206	292	+	0	3_pPar
iORF_169968	N2	Ancestor	1	45	SID4260	255	299	-	0	3_pPar
iORF_169970	N2	Ancestor	1	21	SID4260	399	419	-	0	3_pPar
iORF_169972	N2	Ancestor	0	48	SID4260	407	454	-	0	5_SpeGroup
iORF_169973	N2	Ancestor	1	75	SID4260	407	481	-	0	4_divergent
iORF_169975	N2	Ancestor	1	30	SID4260	427	456	+	0	1_conserved
iORF_169983	N2	Ancestor	0	15	SID4261	103	117	-	0	5_SpeGroup
iORF_169985	N2	Ancestor	1	9	SID4261	107	115	-	0	7_ancest
iORF_169986	N2	Ancestor	0	83	SID4261	107	189	-	4	5_SpeGroup
iORF_169990	N2	Ancestor	0	57	SID4261	133	189	-	4	5_SpeGroup
iORF_169992	N2	Ancestor	0	39	SID4261	165	203	-	0	5_SpeGroup
iORF_169993	N2	Ancestor	1	51	SID4261	170	220	-	0	4_divergent
iORF_169994	N2	Ancestor	0	96	SID4261	193	288	+	1	5_SpeGroup
iORF_169998	N2	Ancestor	1	87	SID4261	202	288	+	1	4_divergent
iORF_169999	N2	Ancestor	1	9	SID4261	233	241	+	0	5_SpeGroup
iORF_170000	N2	Ancestor	0	45	SID4261	233	277	+	1	6_polymorphic
iORF_170001	N2	Ancestor	0	108	SID4261	233	340	+	5	6_polymorphic
iORF_170006	N2	Ancestor	0	126	SID4261	285	410	-	4	6_polymorphic
iORF_170008	N2	Ancestor	1	57	SID4261	299	355	-	4	4_divergent
iORF_170009	N2	Ancestor	0	39	SID4261	317	355	-	0	5_SpeGroup
iORF_170014	N2	Ancestor	1	30	SID4261	383	412	-	0	6_polymorphic
iORF_170051	N2	Ancestor	1	63	SID4262	7	69	+	3	6_polymorphic
iORF_170053	N2	Ancestor	0	73	SID4262	7	79	+	4	6_polymorphic
iORF_170031	N2	Ancestor	0	42	SID4262	38	79	+	1	6_polymorphic
iORF_170032	N2	Ancestor	1	9	SID4262	132	140	-	0	6_polymorphic
iORF_170033	N2	Ancestor	0	36	SID4262	132	167	-	3	6_polymorphic
iORF_170038	N2	Ancestor	1	42	SID4262	143	184	-	1	4_divergent
iORF_170043	N2	Ancestor	1	66	SID4262	221	286	+	2	5_SpeGroup
iORF_170044	N2	Ancestor	0	73	SID4262	221	293	+	2	6_polymorphic
iORF_170045	N2	Ancestor	0	168	SID4262	221	388	+	4	6_polymorphic
iORF_170046	N2	Ancestor	0	135	SID4262	275	409	-	4	6_polymorphic
iORF_170047	N2	Ancestor	1	78	SID4262	290	367	+	2	4_divergent
iORF_170048	N2	Ancestor	0	115	SID4262	290	404	+	2	4_divergent
iORF_170050	N2	Ancestor	1	81	SID4262	329	409	-	2	4_divergent
iORF_170052	N2	Ancestor	0	33	SID4262	372	404	+	0	5_SpeGroup
iORF_170054	N2	Ancestor	1	21	SID4262	409	429	-	0	3_pPar
iORF_170057	N2	Ancestor	0	85	SID4262	472	556	-	0	6_polymorphic
iORF_170058	N2	Ancestor	1	90	SID4262	472	561	-	0	4_divergent
iORF_170059	N2	Ancestor	1	39	SID4262	510	548	-	0	3_pPar
iORF_170060	N2	Ancestor	1	9	SID4262	530	538	-	0	6_polymorphic
iORF_170061	N2	Ancestor	0	27	SID4262	530	556	-	0	6_polymorphic
iORF_170062	N2	Ancestor	1	9	SID4262	548	556	-	0	6_polymorphic
iORF_170236	N2	Ancestor	1	9	SID4263	6	14	-	0	1_conserved
iORF_170087	N2	Ancestor	0	57	SID4263	125	181	+	10	6_polymorphic
iORF_170088	N2	Ancestor	0	115	SID4263	125	239	+	10	5_SpeGroup
iORF_170121	N2	Ancestor	0	33	SID4263	147	179	-	0	6_polymorphic
iORF_170137	N2	Ancestor	1	15	SID4263	160	174	-	0	5_SpeGroup
iORF_170143	N2	Ancestor	1	18	SID4263	164	181	+	0	6_polymorphic
iORF_170159	N2	Ancestor	1	57	SID4263	183	239	+	0	5_SpeGroup
iORF_170164	N2	Ancestor	1	9	SID4263	188	196	+	0	1_conserved
iORF_170084	N2	Ancestor	0	42	SID4263	1183	1224	+	0	5_SpeGroup
iORF_170085	N2	Ancestor	1	102	SID4263	1183	1284	+	0	4_divergent
iORF_170093	N2	Ancestor	1	129	SID4263	1281	1409	-	8	6_polymorphic
iORF_170094	N2	Ancestor	0	164	SID4263	1281	1444	-	8	6_polymorphic
iORF_170095	N2	Ancestor	1	180	SID4263	1296	1475	+	1	7_ancest
iORF_170096	N2	Ancestor	0	201	SID4263	1296	1496	+	2	6_polymorphic
iORF_170097	N2	Ancestor	0	233	SID4263	1296	1528	+	3	6_polymorphic
iORF_170103	N2	Ancestor	1	93	SID4263	1352	1444	-	0	6_polymorphic
iORF_170104	N2	Ancestor	0	127	SID4263	1352	1478	-	0	6_polymorphic
iORF_170107	N2	Ancestor	1	33	SID4263	1396	1428	-	0	7_ancest
iORF_170109	N2	Ancestor	0	32	SID4263	1415	1446	+	0	6_polymorphic
iORF_170110	N2	Ancestor	0	82	SID4263	1415	1496	+	1	6_polymorphic
iORF_170111	N2	Ancestor	1	114	SID4263	1415	1528	+	2	6_polymorphic
iORF_170112	N2	Ancestor	0	130	SID4263	1415	1544	+	2	6_polymorphic
iORF_170114	N2	Ancestor	1	54	SID4263	1425	1478	-	0	6_polymorphic
iORF_170116	N2	Ancestor	0	27	SID4263	1502	1528	+	1	6_polymorphic
iORF_170119	N2	Ancestor	1	54	SID4263	1525	1578	-	2	6_polymorphic
iORF_170120	N2	Ancestor	0	53	SID4263	1526	1578	-	2	6_polymorphic
iORF_170123	N2	Ancestor	1	9	SID4263	1575	1583	-	0	3_pPar
iORF_170124	N2	Ancestor	0	24	SID4263	1602	1625	-	0	6_polymorphic
iORF_170125	N2	Ancestor	1	24	SID4263	1625	1648	-	1	5_SpeGroup
iORF_170218	N2	Ancestor	0	65	SID4263	2981	3045	-	2	6_polymorphic
iORF_170220	N2	Ancestor	0	23	SID4263	2998	3020	-	0	6_polymorphic
iORF_170221	N2	Ancestor	1	48	SID4263	2998	3045	-	0	6_polymorphic
iORF_170225	N2	Ancestor	0	79	SID4263	3008	3086	-	11	5_SpeGroup
iORF_170231	N2	Ancestor	0	31	SID4263	3048	3078	+	2	5_SpeGroup
iORF_170234	N2	Ancestor	1	12	SID4263	3070	3081	-	2	3_pPar
iORF_170235	N2	Ancestor	1	24	SID4263	3083	3106	-	0	5_SpeGroup
iORF_170303	N2	Ancestor	1	30	SID4264	34	63	-	0	1_conserved
iORF_170311	N2	Ancestor	1	105	SID4264	68	172	-	1	4_divergent
iORF_170312	N2	Ancestor	0	137	SID4264	68	204	-	1	5_SpeGroup
iORF_170292	N2	Ancestor	1	69	SID4264	136	204	-	1	4_divergent
iORF_170294	N2	Ancestor	1	27	SID4264	171	197	+	1	4_divergent
iORF_170295	N2	Ancestor	1	15	SID4264	222	236	-	0	1_conserved
iORF_170298	N2	Ancestor	1	21	SID4264	278	298	+	0	4_divergent
iORF_170302	N2	Ancestor	0	39	SID4264	309	347	-	0	5_SpeGroup
iORF_170305	N2	Ancestor	0	39	SID4264	377	415	-	1	5_SpeGroup
iORF_170306	N2	Ancestor	0	29	SID4264	379	407	+	1	5_SpeGroup
iORF_170308	N2	Ancestor	1	12	SID4264	404	415	-	0	4_divergent
iORF_170344	N2	Ancestor	1	18	SID4265	7	24	+	0	1_conserved
iORF_170331	N2	Ancestor	1	30	SID4265	28	57	-	0	1_conserved
iORF_170341	N2	Ancestor	1	66	SID4265	48	113	+	0	4_divergent
iORF_170342	N2	Ancestor	0	115	SID4265	48	162	+	0	6_polymorphic
iORF_170346	N2	Ancestor	0	36	SID4265	78	113	+	0	5_SpeGroup
iORF_170348	N2	Ancestor	1	102	SID4265	89	190	-	0	6_polymorphic
iORF_170314	N2	Ancestor	0	67	SID4265	124	190	-	0	6_polymorphic
iORF_170316	N2	Ancestor	0	15	SID4265	139	153	-	0	4_divergent
iORF_170317	N2	Ancestor	0	9	SID4265	189	197	+	0	6_polymorphic
iORF_170318	N2	Ancestor	1	12	SID4265	189	200	+	0	6_polymorphic
iORF_170320	N2	Ancestor	0	102	SID4265	189	290	+	5	5_SpeGroup
iORF_170326	N2	Ancestor	1	18	SID4265	236	253	+	0	4_divergent
iORF_170328	N2	Ancestor	0	51	SID4265	240	290	+	5	6_polymorphic
iORF_170333	N2	Ancestor	0	18	SID4265	284	301	+	2	5_SpeGroup
iORF_170515	N2	Ancestor	0	164	SID4266	79	242	-	4	6_polymorphic
iORF_170522	N2	Ancestor	1	87	SID4266	96	182	+	0	3_pPar
iORF_170352	N2	Ancestor	0	138	SID4266	105	242	-	4	6_polymorphic
iORF_170365	N2	Ancestor	1	72	SID4266	155	226	-	4	6_polymorphic
iORF_170380	N2	Ancestor	0	26	SID4266	201	226	-	4	6_polymorphic
iORF_170381	N2	Ancestor	1	42	SID4266	201	242	-	4	6_polymorphic
iORF_170387	N2	Ancestor	0	42	SID4266	2199	2240	-	0	5_SpeGroup
iORF_170390	N2	Ancestor	1	9	SID4266	2304	2312	-	0	4_divergent
iORF_170391	N2	Ancestor	1	33	SID4266	2323	2355	-	0	6_polymorphic
iORF_170394	N2	Ancestor	0	48	SID4266	2373	2420	-	0	6_polymorphic
iORF_170395	N2	Ancestor	0	51	SID4266	2373	2423	-	0	6_polymorphic
iORF_170396	N2	Ancestor	0	15	SID4266	2381	2395	-	0	5_SpeGroup
iORF_170496	N2	Ancestor	1	15	SID4266	4074	4088	-	0	3_pPar
iORF_170498	N2	Ancestor	1	33	SID4266	4090	4122	+	0	3_pPar
iORF_170500	N2	Ancestor	1	15	SID4266	4098	4112	-	0	3_pPar
iORF_170501	N2	Ancestor	1	21	SID4266	4137	4157	-	0	6_polymorphic
iORF_170538	N2	Ancestor	1	39	SID4267	65	103	+	1	4_divergent
iORF_170539	N2	Ancestor	0	18	SID4267	65	82	+	0	5_SpeGroup
iORF_170525	N2	Ancestor	1	33	SID4267	153	185	+	0	4_divergent
iORF_170526	N2	Ancestor	0	51	SID4267	155	205	+	0	5_SpeGroup
iORF_170527	N2	Ancestor	0	21	SID4267	159	179	-	0	4_divergent
iORF_170528	N2	Ancestor	1	147	SID4267	182	328	-	3	4_divergent
iORF_170529	N2	Ancestor	0	164	SID4267	182	345	-	3	5_SpeGroup
iORF_170531	N2	Ancestor	1	57	SID4267	228	284	+	0	4_divergent
iORF_170532	N2	Ancestor	0	122	SID4267	228	349	+	3	5_SpeGroup
iORF_170533	N2	Ancestor	0	74	SID4267	255	328	-	3	5_SpeGroup
iORF_170535	N2	Ancestor	1	63	SID4267	259	321	+	3	4_divergent
iORF_170536	N2	Ancestor	1	30	SID4267	288	317	+	2	5_SpeGroup
iORF_170547	N2	Ancestor	1	60	SID4268	5	64	+	0	1_conserved
iORF_170549	N2	Ancestor	0	18	SID4268	54	71	-	0	5_SpeGroup
iORF_170550	N2	Ancestor	1	123	SID4268	61	183	+	2	4_divergent
iORF_170551	N2	Ancestor	0	159	SID4268	61	219	+	2	6_polymorphic
iORF_170540	N2	Ancestor	0	54	SID4268	120	173	-	1	5_SpeGroup
iORF_170541	N2	Ancestor	1	96	SID4268	147	242	+	0	5_SpeGroup
iORF_170543	N2	Ancestor	1	21	SID4268	199	219	+	0	4_divergent
iORF_170546	N2	Ancestor	1	51	SID4268	239	289	-	0	1_conserved
iORF_170564	N2	Ancestor	0	86	SID4269	7	92	-	7	6_polymorphic
iORF_170563	N2	Ancestor	0	15	SID4269	50	64	+	0	4_divergent
iORF_170565	N2	Ancestor	0	14	SID4269	69	82	+	1	6_polymorphic
iORF_170566	N2	Ancestor	0	14	SID4269	69	82	+	2	6_polymorphic
iORF_170568	N2	Ancestor	0	79	SID4269	92	170	-	0	6_polymorphic
iORF_170556	N2	Ancestor	1	51	SID4269	120	170	-	0	6_polymorphic
iORF_170557	N2	Ancestor	0	51	SID4269	154	204	-	0	5_SpeGroup
iORF_170559	N2	Ancestor	0	30	SID4269	182	211	-	0	6_polymorphic
iORF_170560	N2	Ancestor	1	21	SID4269	187	207	+	0	3_pPar
iORF_170675	N2	Ancestor	1	48	SID427	27	74	-	0	4_divergent
iORF_170685	N2	Ancestor	0	41	SID427	34	74	-	0	6_polymorphic
iORF_170721	N2	Ancestor	0	12	SID427	63	74	-	0	6_polymorphic
iORF_170614	N2	Ancestor	1	15	SID427	116	130	+	0	3_pPar
iORF_170632	N2	Ancestor	0	9	SID427	144	152	-	0	5_SpeGroup
iORF_170647	N2	Ancestor	0	36	SID427	168	203	+	6	6_polymorphic
iORF_170650	N2	Ancestor	0	21	SID427	172	192	+	0	5_SpeGroup
iORF_170652	N2	Ancestor	1	18	SID427	175	192	+	0	5_SpeGroup
iORF_170654	N2	Ancestor	1	12	SID427	185	196	-	0	4_divergent
iORF_170656	N2	Ancestor	0	36	SID427	193	228	-	0	5_SpeGroup
iORF_170657	N2	Ancestor	1	33	SID427	196	228	-	0	4_divergent
iORF_170660	N2	Ancestor	0	45	SID427	203	247	+	0	4_divergent
iORF_170667	N2	Ancestor	1	42	SID427	225	266	-	0	3_pPar
iORF_170670	N2	Ancestor	1	30	SID427	244	273	+	0	4_divergent
iORF_170671	N2	Ancestor	1	12	SID427	251	262	-	0	1_conserved
iORF_170676	N2	Ancestor	1	30	SID427	259	288	-	0	3_pPar
iORF_170688	N2	Ancestor	1	27	SID427	334	360	+	0	3_pPar
iORF_170594	N2	Ancestor	1	189	SID4270	93	281	-	6	6_polymorphic
iORF_170596	N2	Ancestor	1	15	SID4270	96	110	+	0	4_divergent
iORF_170569	N2	Ancestor	0	91	SID4270	191	281	-	1	5_SpeGroup
iORF_170571	N2	Ancestor	0	41	SID4270	208	248	+	0	5_SpeGroup
iORF_170572	N2	Ancestor	0	64	SID4270	208	271	+	1	5_SpeGroup
iORF_170573	N2	Ancestor	0	156	SID4270	208	363	+	3	5_SpeGroup
iORF_170574	N2	Ancestor	1	201	SID4270	208	408	+	3	7_ancest
iORF_170577	N2	Ancestor	0	25	SID4270	257	281	-	1	5_SpeGroup
iORF_170579	N2	Ancestor	0	120	SID4270	289	408	+	2	5_SpeGroup
iORF_170580	N2	Ancestor	0	126	SID4270	289	414	+	2	5_SpeGroup
iORF_170581	N2	Ancestor	1	30	SID4270	295	324	-	1	3_pPar
iORF_170582	N2	Ancestor	1	9	SID4270	308	316	+	1	3_pPar
iORF_170583	N2	Ancestor	1	42	SID4270	396	437	-	5	5_SpeGroup
iORF_170588	N2	Ancestor	1	24	SID4270	430	453	+	0	3_pPar
iORF_170615	N2	Ancestor	1	15	SID4271	184	198	-	2	4_divergent
iORF_170617	N2	Ancestor	0	12	SID4271	212	223	+	0	5_SpeGroup
iORF_170618	N2	Ancestor	1	69	SID4271	225	293	+	0	7_ancest
iORF_170619	N2	Ancestor	0	54	SID4271	241	294	+	0	5_SpeGroup
iORF_170620	N2	Ancestor	1	141	SID4271	241	381	+	3	7_ancest
iORF_170621	N2	Ancestor	0	9	SID4271	271	279	-	0	5_SpeGroup
iORF_170622	N2	Ancestor	0	102	SID4271	280	381	+	3	5_SpeGroup
iORF_170624	N2	Ancestor	1	117	SID4271	303	419	+	3	7_ancest
iORF_170625	N2	Ancestor	0	135	SID4271	303	437	+	3	5_SpeGroup
iORF_170626	N2	Ancestor	0	48	SID4271	334	381	+	3	4_divergent
iORF_170631	N2	Ancestor	1	78	SID4271	416	493	+	0	1_conserved
iORF_170634	N2	Ancestor	1	81	SID4271	449	529	-	0	5_SpeGroup
iORF_170642	N2	Ancestor	0	81	SID4271	634	714	-	3	5_SpeGroup
iORF_170644	N2	Ancestor	1	45	SID4271	670	714	-	0	4_divergent
iORF_170646	N2	Ancestor	0	80	SID4271	686	765	-	0	5_SpeGroup
iORF_170648	N2	Ancestor	1	39	SID4271	727	765	-	0	4_divergent
iORF_170649	N2	Ancestor	1	18	SID4271	765	782	-	0	1_conserved
iORF_170651	N2	Ancestor	1	21	SID4271	816	836	-	0	3_pPar
iORF_170669	N2	Ancestor	1	24	SID4272	5	28	+	0	1_conserved
iORF_170672	N2	Ancestor	0	81	SID4272	67	147	-	0	5_SpeGroup
iORF_170673	N2	Ancestor	1	114	SID4272	67	180	-	2	6_polymorphic
iORF_170677	N2	Ancestor	0	102	SID4272	79	180	-	2	6_polymorphic
iORF_170659	N2	Ancestor	0	50	SID4272	131	180	-	2	6_polymorphic
iORF_170661	N2	Ancestor	0	22	SID4272	159	180	-	2	6_polymorphic
iORF_170686	N2	Ancestor	1	111	SID4273	48	158	+	5	6_polymorphic
iORF_170687	N2	Ancestor	0	38	SID4273	48	85	+	1	6_polymorphic
iORF_170689	N2	Ancestor	1	57	SID4273	58	114	+	1	6_polymorphic
iORF_170690	N2	Ancestor	0	101	SID4273	58	158	+	5	6_polymorphic
iORF_170692	N2	Ancestor	0	24	SID4273	91	114	+	0	6_polymorphic
iORF_170679	N2	Ancestor	1	21	SID4273	97	117	-	0	3_pPar
iORF_170681	N2	Ancestor	0	12	SID4273	162	173	+	0	5_SpeGroup
iORF_170682	N2	Ancestor	1	54	SID4273	174	227	+	0	3_pPar
iORF_170698	N2	Ancestor	0	36	SID4274	34	69	-	0	6_polymorphic
iORF_170699	N2	Ancestor	1	96	SID4274	92	187	-	0	3_pPar
iORF_170694	N2	Ancestor	1	27	SID4274	117	143	-	0	4_divergent
iORF_170696	N2	Ancestor	1	57	SID4274	133	189	+	0	3_pPar
iORF_170710	N2	Ancestor	0	27	SID4275	40	66	-	0	4_divergent
iORF_170711	N2	Ancestor	1	39	SID4275	40	78	-	3	5_SpeGroup
iORF_170712	N2	Ancestor	1	81	SID4275	42	122	+	3	3_pPar
iORF_170715	N2	Ancestor	1	57	SID4275	61	117	+	3	3_pPar
iORF_170717	N2	Ancestor	0	9	SID4275	70	78	-	0	6_polymorphic
iORF_170702	N2	Ancestor	1	27	SID4275	142	168	+	0	3_pPar
iORF_170720	N2	Ancestor	1	24	SID4276	23	46	+	0	4_divergent
iORF_170723	N2	Ancestor	0	78	SID4276	51	128	+	1	5_SpeGroup
iORF_170725	N2	Ancestor	0	87	SID4276	55	141	+	1	6_polymorphic
iORF_170727	N2	Ancestor	1	105	SID4276	55	159	+	2	6_polymorphic
iORF_170734	N2	Ancestor	1	135	SID4278	13	147	+	0	6_polymorphic
iORF_170735	N2	Ancestor	0	138	SID4278	13	150	+	0	6_polymorphic
iORF_170750	N2	Ancestor	1	18	SID4278	65	82	-	0	1_conserved
iORF_170737	N2	Ancestor	1	81	SID4278	127	207	-	0	1_conserved
iORF_170738	N2	Ancestor	1	24	SID4278	147	170	+	0	5_SpeGroup
iORF_170740	N2	Ancestor	1	33	SID4278	188	220	+	0	3_pPar
iORF_170752	N2	Ancestor	1	45	SID4279	5	49	+	0	3_pPar
iORF_170755	N2	Ancestor	1	33	SID4279	76	108	-	0	3_pPar
iORF_170757	N2	Ancestor	1	15	SID4279	84	98	-	0	3_pPar
iORF_170794	N2	Ancestor	0	99	SID428	25	123	-	0	5_SpeGroup
iORF_170798	N2	Ancestor	1	33	SID428	27	59	+	0	3_pPar
iORF_171078	N2	Ancestor	1	39	SID428	56	94	+	0	1_conserved
iORF_171097	N2	Ancestor	1	21	SID428	65	85	-	0	1_conserved
iORF_171115	N2	Ancestor	0	125	SID428	67	191	+	1	4_divergent
iORF_171118	N2	Ancestor	1	156	SID428	67	222	+	1	4_divergent
iORF_170777	N2	Ancestor	1	33	SID428	114	146	-	0	1_conserved
iORF_170781	N2	Ancestor	0	60	SID428	130	189	-	1	5_SpeGroup
iORF_170784	N2	Ancestor	0	47	SID428	143	189	-	1	5_SpeGroup
iORF_170787	N2	Ancestor	1	48	SID428	156	203	-	1	5_SpeGroup
iORF_170788	N2	Ancestor	1	27	SID428	163	189	-	1	5_SpeGroup
iORF_170789	N2	Ancestor	0	41	SID428	163	203	-	1	4_divergent
iORF_170790	N2	Ancestor	0	39	SID428	165	203	-	1	5_SpeGroup
iORF_170791	N2	Ancestor	1	24	SID428	188	211	+	0	3_pPar
iORF_170792	N2	Ancestor	0	21	SID428	202	222	+	0	4_divergent
iORF_170758	N2	Ancestor	0	45	SID4280	113	157	+	2	5_SpeGroup
iORF_170760	N2	Ancestor	1	27	SID4280	154	180	+	0	3_pPar
iORF_170762	N2	Ancestor	0	60	SID4280	188	247	-	5	6_polymorphic
iORF_170763	N2	Ancestor	0	126	SID4280	188	313	-	5	5_SpeGroup
iORF_170765	N2	Ancestor	0	48	SID4280	213	260	-	5	6_polymorphic
iORF_170778	N2	Ancestor	1	54	SID4281	28	81	+	0	3_pPar
iORF_170782	N2	Ancestor	0	15	SID4281	44	58	-	0	6_polymorphic
iORF_170785	N2	Ancestor	1	42	SID4281	57	98	+	2	6_polymorphic
iORF_170786	N2	Ancestor	0	76	SID4281	57	132	+	2	6_polymorphic
iORF_170771	N2	Ancestor	0	55	SID4281	101	155	+	2	5_SpeGroup
iORF_170772	N2	Ancestor	1	30	SID4281	107	136	-	0	3_pPar
iORF_170804	N2	Ancestor	1	90	SID4283	76	165	-	0	7_ancest
iORF_170805	N2	Ancestor	1	99	SID4283	78	176	+	0	3_pPar
iORF_170795	N2	Ancestor	1	12	SID4283	86	97	-	0	3_pPar
iORF_170796	N2	Ancestor	0	72	SID4283	94	165	-	0	4_divergent
iORF_170797	N2	Ancestor	0	45	SID4283	121	165	-	0	5_SpeGroup
iORF_170819	N2	Ancestor	0	63	SID4284	3	65	+	5	6_polymorphic
iORF_170807	N2	Ancestor	0	29	SID4284	11	39	+	1	6_polymorphic
iORF_170809	N2	Ancestor	1	45	SID4284	11	55	+	5	6_polymorphic
iORF_170815	N2	Ancestor	0	41	SID4284	15	55	+	5	6_polymorphic
iORF_170816	N2	Ancestor	1	51	SID4284	15	65	+	5	5_SpeGroup
iORF_170820	N2	Ancestor	1	99	SID4284	33	131	-	4	6_polymorphic
iORF_170823	N2	Ancestor	1	48	SID4284	76	123	+	0	6_polymorphic
iORF_170824	N2	Ancestor	0	73	SID4284	76	148	+	0	6_polymorphic
iORF_170825	N2	Ancestor	0	18	SID4284	80	97	+	0	6_polymorphic
iORF_170827	N2	Ancestor	0	46	SID4284	86	131	-	0	6_polymorphic
iORF_170810	N2	Ancestor	0	12	SID4284	112	123	+	0	6_polymorphic
iORF_170812	N2	Ancestor	1	36	SID4284	125	160	-	0	1_conserved
iORF_170813	N2	Ancestor	1	12	SID4284	130	141	+	0	3_pPar
iORF_170818	N2	Ancestor	1	12	SID4284	175	186	+	0	1_conserved
iORF_171059	N2	Ancestor	1	219	SID4285	51	269	-	5	4_divergent
iORF_171069	N2	Ancestor	1	30	SID4285	69	98	+	4	4_divergent
iORF_171070	N2	Ancestor	0	85	SID4285	69	153	+	5	5_SpeGroup
iORF_171076	N2	Ancestor	0	40	SID4285	83	122	-	2	5_SpeGroup
iORF_170848	N2	Ancestor	1	12	SID4285	138	149	+	1	4_divergent
iORF_170849	N2	Ancestor	0	51	SID4285	138	188	+	1	5_SpeGroup
iORF_170864	N2	Ancestor	1	36	SID4285	150	185	+	0	7_ancest
iORF_170900	N2	Ancestor	0	78	SID4285	182	259	-	0	6_polymorphic
iORF_170906	N2	Ancestor	1	30	SID4285	191	220	-	0	7_ancest
iORF_170908	N2	Ancestor	1	42	SID4285	194	235	+	0	3_pPar
iORF_170917	N2	Ancestor	1	18	SID4285	213	230	+	0	6_polymorphic
iORF_170918	N2	Ancestor	0	27	SID4285	213	239	+	0	5_SpeGroup
iORF_170920	N2	Ancestor	1	24	SID4285	223	246	-	0	3_pPar
iORF_170925	N2	Ancestor	1	33	SID4285	227	259	-	0	6_polymorphic
iORF_170927	N2	Ancestor	1	27	SID4285	239	265	+	0	3_pPar
iORF_170846	N2	Ancestor	1	12	SID4285	1432	1443	-	0	6_polymorphic
iORF_170850	N2	Ancestor	1	24	SID4285	1458	1481	+	0	6_polymorphic
iORF_170851	N2	Ancestor	1	12	SID4285	1462	1473	-	0	3_pPar
iORF_170852	N2	Ancestor	1	30	SID4285	1468	1497	+	0	6_polymorphic
iORF_170857	N2	Ancestor	1	15	SID4285	1494	1508	+	0	3_pPar
iORF_170860	N2	Ancestor	0	47	SID4285	1517	1563	-	1	4_divergent
iORF_170861	N2	Ancestor	1	42	SID4285	1522	1563	-	1	5_SpeGroup
iORF_170862	N2	Ancestor	1	36	SID4285	1562	1597	+	5	4_divergent
iORF_170863	N2	Ancestor	0	108	SID4285	1562	1669	+	6	5_SpeGroup
iORF_170867	N2	Ancestor	0	12	SID4285	1603	1614	-	0	5_SpeGroup
iORF_170868	N2	Ancestor	1	138	SID4285	1603	1740	-	6	4_divergent
iORF_170870	N2	Ancestor	0	75	SID4285	1666	1740	-	5	5_SpeGroup
iORF_170873	N2	Ancestor	0	92	SID4285	1673	1764	+	6	6_polymorphic
iORF_170874	N2	Ancestor	1	117	SID4285	1673	1789	+	6	6_polymorphic
iORF_170875	N2	Ancestor	0	27	SID4285	1677	1703	+	4	6_polymorphic
iORF_170878	N2	Ancestor	0	15	SID4285	1775	1789	+	0	6_polymorphic
iORF_170880	N2	Ancestor	1	9	SID4285	1791	1799	+	1	5_SpeGroup
iORF_170978	N2	Ancestor	1	12	SID4285	3230	3241	-	2	4_divergent
iORF_170985	N2	Ancestor	0	12	SID4285	3284	3295	+	0	4_divergent
iORF_170986	N2	Ancestor	1	33	SID4285	3295	3327	+	0	4_divergent
iORF_170987	N2	Ancestor	0	81	SID4285	3295	3375	+	0	5_SpeGroup
iORF_170988	N2	Ancestor	0	21	SID4285	3303	3323	+	0	5_SpeGroup
iORF_170989	N2	Ancestor	0	39	SID4285	3306	3344	-	0	5_SpeGroup
iORF_170990	N2	Ancestor	1	42	SID4285	3306	3347	-	0	4_divergent
iORF_170991	N2	Ancestor	0	18	SID4285	3320	3337	-	0	6_polymorphic
iORF_170992	N2	Ancestor	1	63	SID4285	3324	3386	+	0	3_pPar
iORF_170994	N2	Ancestor	1	21	SID4285	3334	3354	-	0	6_polymorphic
iORF_170995	N2	Ancestor	0	103	SID4285	3334	3436	-	2	5_SpeGroup
iORF_170997	N2	Ancestor	1	18	SID4285	3356	3373	-	0	6_polymorphic
iORF_170999	N2	Ancestor	0	61	SID4285	3376	3436	-	2	6_polymorphic
iORF_171001	N2	Ancestor	0	25	SID4285	3392	3416	-	2	6_polymorphic
iORF_171002	N2	Ancestor	1	45	SID4285	3392	3436	-	2	6_polymorphic
iORF_171005	N2	Ancestor	0	25	SID4285	3420	3444	+	0	5_SpeGroup
iORF_171027	N2	Ancestor	1	15	SID4285	3815	3829	-	0	6_polymorphic
iORF_171028	N2	Ancestor	0	27	SID4285	3846	3872	-	2	5_SpeGroup
iORF_171029	N2	Ancestor	1	135	SID4285	3846	3980	-	3	7_ancest
iORF_171032	N2	Ancestor	1	24	SID4285	3862	3885	-	0	3_pPar
iORF_171034	N2	Ancestor	1	30	SID4285	3884	3913	+	0	3_pPar
iORF_171036	N2	Ancestor	0	78	SID4285	3900	3977	-	1	5_SpeGroup
iORF_171038	N2	Ancestor	1	48	SID4285	3917	3964	+	1	3_pPar
iORF_171041	N2	Ancestor	1	12	SID4285	3933	3944	+	0	1_conserved
iORF_171042	N2	Ancestor	1	36	SID4285	3949	3984	+	1	6_polymorphic
iORF_171044	N2	Ancestor	1	24	SID4285	4020	4043	-	0	3_pPar
iORF_171093	N2	Ancestor	1	174	SID4286	5	178	+	7	5_SpeGroup
iORF_171095	N2	Ancestor	0	39	SID4286	5	43	+	0	6_polymorphic
iORF_171096	N2	Ancestor	0	94	SID4286	5	98	+	1	6_polymorphic
iORF_171091	N2	Ancestor	0	15	SID4286	27	41	-	0	6_polymorphic
iORF_171094	N2	Ancestor	0	126	SID4286	45	170	-	7	5_SpeGroup
iORF_171079	N2	Ancestor	0	78	SID4286	101	178	+	6	6_polymorphic
iORF_171080	N2	Ancestor	0	85	SID4286	101	185	+	6	6_polymorphic
iORF_171082	N2	Ancestor	1	54	SID4286	132	185	+	6	6_polymorphic
iORF_171083	N2	Ancestor	1	36	SID4286	135	170	-	6	4_divergent
iORF_171085	N2	Ancestor	0	30	SID4286	149	178	+	6	6_polymorphic
iORF_171086	N2	Ancestor	0	30	SID4286	156	185	+	6	5_SpeGroup
iORF_171098	N2	Ancestor	1	30	SID4287	101	130	+	0	5_SpeGroup
iORF_171099	N2	Ancestor	0	42	SID4287	101	142	+	0	4_divergent
iORF_171131	N2	Ancestor	1	75	SID4287	200	274	+	1	3_pPar
iORF_171133	N2	Ancestor	0	46	SID4287	333	378	+	0	4_divergent
iORF_171135	N2	Ancestor	1	135	SID4287	333	467	+	0	5_SpeGroup
iORF_171138	N2	Ancestor	1	54	SID4287	428	481	+	1	3_pPar
iORF_171140	N2	Ancestor	0	30	SID4287	438	467	+	0	6_polymorphic
iORF_171141	N2	Ancestor	0	60	SID4287	438	497	+	1	6_polymorphic
iORF_171143	N2	Ancestor	1	51	SID4287	594	644	+	0	3_pPar
iORF_171106	N2	Ancestor	1	36	SID4287	1120	1155	-	0	3_pPar
iORF_171107	N2	Ancestor	1	27	SID4287	1145	1171	+	0	5_SpeGroup
iORF_171108	N2	Ancestor	0	33	SID4287	1145	1177	+	0	6_polymorphic
iORF_171109	N2	Ancestor	0	18	SID4287	1154	1171	+	0	6_polymorphic
iORF_171112	N2	Ancestor	1	63	SID4287	1187	1249	+	0	5_SpeGroup
iORF_171113	N2	Ancestor	0	64	SID4287	1187	1250	+	0	6_polymorphic
iORF_171114	N2	Ancestor	0	88	SID4287	1187	1274	+	0	6_polymorphic
iORF_171116	N2	Ancestor	0	39	SID4287	1191	1229	+	0	5_SpeGroup
iORF_171117	N2	Ancestor	1	33	SID4287	1197	1229	+	0	4_divergent
iORF_171120	N2	Ancestor	1	84	SID4287	1282	1365	-	0	6_polymorphic
iORF_171123	N2	Ancestor	0	90	SID4287	1301	1390	+	0	5_SpeGroup
iORF_171124	N2	Ancestor	0	60	SID4287	1306	1365	-	0	6_polymorphic
iORF_171125	N2	Ancestor	1	15	SID4287	1324	1338	+	0	3_pPar
iORF_171126	N2	Ancestor	1	120	SID4287	1383	1502	-	2	3_pPar
iORF_171127	N2	Ancestor	0	15	SID4287	1418	1432	-	0	6_polymorphic
iORF_171129	N2	Ancestor	1	12	SID4287	1421	1432	-	0	6_polymorphic
iORF_171130	N2	Ancestor	1	66	SID4287	1423	1488	+	2	3_pPar
iORF_171163	N2	Ancestor	1	24	SID4288	111	134	-	0	6_polymorphic
iORF_171165	N2	Ancestor	1	15	SID4288	158	172	+	2	6_polymorphic
iORF_171191	N2	Ancestor	1	15	SID4289	26	40	+	0	6_polymorphic
iORF_171194	N2	Ancestor	0	73	SID4289	26	98	+	0	6_polymorphic
iORF_171214	N2	Ancestor	1	60	SID4289	46	105	+	0	3_pPar
iORF_171170	N2	Ancestor	1	105	SID4289	127	231	-	1	6_polymorphic
iORF_171171	N2	Ancestor	1	12	SID4289	145	156	+	0	3_pPar
iORF_171174	N2	Ancestor	1	39	SID4289	162	200	+	0	6_polymorphic
iORF_171175	N2	Ancestor	0	84	SID4289	162	245	+	1	6_polymorphic
iORF_171182	N2	Ancestor	0	36	SID4289	196	231	-	1	6_polymorphic
iORF_171196	N2	Ancestor	1	105	SID4289	295	399	-	8	5_SpeGroup
iORF_171198	N2	Ancestor	1	9	SID4289	308	316	+	0	5_SpeGroup
iORF_171200	N2	Ancestor	0	84	SID4289	316	399	-	8	6_polymorphic
iORF_171201	N2	Ancestor	1	48	SID4289	327	374	+	0	1_conserved
iORF_171212	N2	Ancestor	1	15	SID4289	434	448	-	0	3_pPar
iORF_171213	N2	Ancestor	1	30	SID4289	445	474	-	0	3_pPar
iORF_171279	N2	Ancestor	0	99	SID429	12	110	+	0	5_SpeGroup
iORF_171462	N2	Ancestor	1	51	SID429	60	110	+	0	4_divergent
iORF_171537	N2	Ancestor	1	99	SID429	91	189	-	8	5_SpeGroup
iORF_171293	N2	Ancestor	1	51	SID429	141	191	+	8	3_pPar
iORF_171294	N2	Ancestor	0	45	SID429	145	189	-	8	4_divergent
iORF_171298	N2	Ancestor	0	12	SID429	174	185	-	0	6_polymorphic
iORF_171299	N2	Ancestor	1	24	SID429	174	197	-	0	6_polymorphic
iORF_171267	N2	Ancestor	1	42	SID4290	66	107	+	1	7_ancest
iORF_171268	N2	Ancestor	0	142	SID4290	66	207	+	2	3_pPar
iORF_171277	N2	Ancestor	1	114	SID4290	94	207	+	2	7_ancest
iORF_171215	N2	Ancestor	0	15	SID4290	104	118	-	0	4_divergent
iORF_171216	N2	Ancestor	1	96	SID4290	104	199	-	1	5_SpeGroup
iORF_171217	N2	Ancestor	0	77	SID4290	123	199	-	1	4_divergent
iORF_171220	N2	Ancestor	0	27	SID4290	231	257	-	0	4_divergent
iORF_171221	N2	Ancestor	1	39	SID4290	231	269	-	1	7_ancest
iORF_171224	N2	Ancestor	0	33	SID4290	240	272	+	1	5_SpeGroup
iORF_171250	N2	Ancestor	0	9	SID4290	485	493	-	0	6_polymorphic
iORF_171251	N2	Ancestor	0	58	SID4290	490	547	-	0	6_polymorphic
iORF_171253	N2	Ancestor	1	201	SID4290	490	690	-	2	6_polymorphic
iORF_171254	N2	Ancestor	0	15	SID4290	525	539	-	0	5_SpeGroup
iORF_171256	N2	Ancestor	0	157	SID4290	534	690	-	2	6_polymorphic
iORF_171258	N2	Ancestor	0	54	SID4290	585	638	+	1	6_polymorphic
iORF_171259	N2	Ancestor	0	90	SID4290	585	674	+	2	6_polymorphic
iORF_171263	N2	Ancestor	1	57	SID4290	650	706	+	0	3_pPar
iORF_171264	N2	Ancestor	1	45	SID4290	654	698	-	0	6_polymorphic
iORF_171269	N2	Ancestor	0	12	SID4290	691	702	+	0	6_polymorphic
iORF_171272	N2	Ancestor	0	15	SID4290	726	740	+	1	6_polymorphic
iORF_171273	N2	Ancestor	1	27	SID4290	726	752	+	1	6_polymorphic
iORF_171275	N2	Ancestor	1	18	SID4290	749	766	-	0	6_polymorphic
iORF_171276	N2	Ancestor	0	27	SID4290	766	792	-	0	6_polymorphic
iORF_171289	N2	Ancestor	0	122	SID4291	20	141	-	2	6_polymorphic
iORF_171295	N2	Ancestor	0	51	SID4291	57	107	+	0	5_SpeGroup
iORF_171296	N2	Ancestor	1	66	SID4291	76	141	-	2	6_polymorphic
iORF_171297	N2	Ancestor	0	24	SID4291	76	99	-	0	6_polymorphic
iORF_171278	N2	Ancestor	1	24	SID4291	104	127	+	0	3_pPar
iORF_171280	N2	Ancestor	1	33	SID4291	111	143	+	2	6_polymorphic
iORF_171281	N2	Ancestor	0	56	SID4291	111	166	+	2	6_polymorphic
iORF_171282	N2	Ancestor	0	67	SID4291	111	177	+	2	6_polymorphic
iORF_171283	N2	Ancestor	0	25	SID4291	117	141	-	2	6_polymorphic
iORF_171287	N2	Ancestor	1	15	SID4291	163	177	+	0	6_polymorphic
iORF_171288	N2	Ancestor	1	42	SID4291	186	227	+	0	3_pPar
iORF_171291	N2	Ancestor	1	24	SID4291	232	255	+	0	3_pPar
iORF_171305	N2	Ancestor	0	60	SID4292	90	149	+	0	5_SpeGroup
iORF_171323	N2	Ancestor	0	21	SID4292	125	145	-	0	6_polymorphic
iORF_171329	N2	Ancestor	1	18	SID4292	174	191	-	0	3_pPar
iORF_171332	N2	Ancestor	1	102	SID4292	235	336	+	0	3_pPar
iORF_171334	N2	Ancestor	1	24	SID4292	246	269	-	0	3_pPar
iORF_171335	N2	Ancestor	1	48	SID4292	287	334	-	0	1_conserved
iORF_171336	N2	Ancestor	1	141	SID4292	333	473	+	0	1_conserved
iORF_171340	N2	Ancestor	0	66	SID4292	392	457	-	0	6_polymorphic
iORF_171341	N2	Ancestor	1	30	SID4292	441	470	-	0	1_conserved
iORF_171343	N2	Ancestor	1	9	SID4292	505	513	-	0	3_pPar
iORF_171344	N2	Ancestor	1	15	SID4292	512	526	+	0	3_pPar
iORF_171345	N2	Ancestor	1	51	SID4292	515	565	-	0	6_polymorphic
iORF_171347	N2	Ancestor	1	9	SID4292	523	531	+	0	3_pPar
iORF_171356	N2	Ancestor	1	33	SID4292	606	638	-	0	4_divergent
iORF_171357	N2	Ancestor	0	33	SID4292	608	640	+	0	4_divergent
iORF_171358	N2	Ancestor	0	41	SID4292	608	648	+	0	6_polymorphic
iORF_171359	N2	Ancestor	1	180	SID4292	620	799	-	1	5_SpeGroup
iORF_171363	N2	Ancestor	1	51	SID4292	703	753	-	1	4_divergent
iORF_171365	N2	Ancestor	0	81	SID4292	778	858	-	2	5_SpeGroup
iORF_171366	N2	Ancestor	0	133	SID4292	778	910	-	3	5_SpeGroup
iORF_171367	N2	Ancestor	0	170	SID4292	798	967	-	4	5_SpeGroup
iORF_171368	N2	Ancestor	1	105	SID4292	806	910	-	3	4_divergent
iORF_171372	N2	Ancestor	1	72	SID4292	821	892	+	1	3_pPar
iORF_171375	N2	Ancestor	0	9	SID4292	889	897	-	0	5_SpeGroup
iORF_171377	N2	Ancestor	1	45	SID4292	896	940	+	2	4_divergent
iORF_171378	N2	Ancestor	0	65	SID4292	896	960	+	2	5_SpeGroup
iORF_171379	N2	Ancestor	1	45	SID4292	923	967	-	1	4_divergent
iORF_171381	N2	Ancestor	0	114	SID4292	948	1061	+	2	5_SpeGroup
iORF_171382	N2	Ancestor	1	57	SID4292	957	1013	-	2	3_pPar
iORF_171302	N2	Ancestor	1	96	SID4292	966	1061	+	2	4_divergent
iORF_171312	N2	Ancestor	1	30	SID4292	1070	1099	-	0	1_conserved
iORF_171313	N2	Ancestor	1	15	SID4292	1096	1110	-	0	1_conserved
iORF_171321	N2	Ancestor	0	15	SID4292	1196	1210	-	0	6_polymorphic
iORF_171322	N2	Ancestor	1	12	SID4292	1199	1210	-	0	6_polymorphic
iORF_171384	N2	Ancestor	1	39	SID4293	4	42	+	2	3_pPar
iORF_171383	N2	Ancestor	1	18	SID4293	29	46	+	0	3_pPar
iORF_171386	N2	Ancestor	1	33	SID4293	65	97	+	0	3_pPar
iORF_171392	N2	Ancestor	1	33	SID4294	3	35	-	1	5_SpeGroup
iORF_171394	N2	Ancestor	0	21	SID4294	66	86	-	2	5_SpeGroup
iORF_171395	N2	Ancestor	0	24	SID4294	66	89	-	2	5_SpeGroup
iORF_171396	N2	Ancestor	1	15	SID4294	72	86	-	1	7_ancest
iORF_171397	N2	Ancestor	0	18	SID4294	72	89	-	1	5_SpeGroup
iORF_171399	N2	Ancestor	1	12	SID4294	88	99	+	0	6_polymorphic
iORF_171401	N2	Ancestor	0	82	SID4294	88	169	+	2	6_polymorphic
iORF_171402	N2	Ancestor	0	128	SID4294	88	215	+	2	6_polymorphic
iORF_171403	N2	Ancestor	0	46	SID4294	96	141	+	1	5_SpeGroup
iORF_171404	N2	Ancestor	0	56	SID4294	96	151	+	1	5_SpeGroup
iORF_171406	N2	Ancestor	1	120	SID4294	96	215	+	2	5_SpeGroup
iORF_171388	N2	Ancestor	0	18	SID4294	121	138	-	0	5_SpeGroup
iORF_171389	N2	Ancestor	1	15	SID4294	166	180	+	0	6_polymorphic
iORF_171390	N2	Ancestor	0	24	SID4294	208	231	-	0	5_SpeGroup
iORF_171430	N2	Ancestor	0	24	SID4295	41	64	-	0	5_SpeGroup
iORF_171431	N2	Ancestor	1	24	SID4295	41	64	-	1	4_divergent
iORF_171434	N2	Ancestor	1	72	SID4295	43	114	+	1	4_divergent
iORF_171457	N2	Ancestor	1	54	SID4295	84	137	-	0	3_pPar
iORF_171463	N2	Ancestor	0	21	SID4295	94	114	+	0	5_SpeGroup
iORF_171432	N2	Ancestor	0	117	SID4295	406	522	+	1	4_divergent
iORF_171433	N2	Ancestor	1	129	SID4295	406	534	+	1	5_SpeGroup
iORF_171436	N2	Ancestor	1	9	SID4295	419	427	-	0	1_conserved
iORF_171478	N2	Ancestor	0	9	SID4297	28	36	+	0	5_SpeGroup
iORF_171466	N2	Ancestor	1	12	SID4297	107	118	+	0	3_pPar
iORF_171467	N2	Ancestor	0	9	SID4297	141	149	-	0	6_polymorphic
iORF_171468	N2	Ancestor	0	43	SID4297	154	196	-	3	5_SpeGroup
iORF_171470	N2	Ancestor	1	18	SID4297	179	196	-	2	7_ancest
iORF_171471	N2	Ancestor	1	45	SID4297	181	225	+	2	4_divergent
iORF_171474	N2	Ancestor	0	36	SID4297	190	225	+	0	5_SpeGroup
iORF_171476	N2	Ancestor	0	86	SID4297	222	307	-	0	5_SpeGroup
iORF_171477	N2	Ancestor	0	25	SID4297	260	284	-	0	5_SpeGroup
iORF_171479	N2	Ancestor	0	57	SID4297	283	339	+	0	5_SpeGroup
iORF_171480	N2	Ancestor	0	27	SID4297	292	318	+	0	5_SpeGroup
iORF_171481	N2	Ancestor	1	24	SID4297	321	344	-	0	1_conserved
iORF_171497	N2	Ancestor	1	117	SID4298	3	119	+	2	5_SpeGroup
iORF_171531	N2	Ancestor	0	23	SID4298	6	28	+	1	6_polymorphic
iORF_171532	N2	Ancestor	0	29	SID4298	6	34	+	1	5_SpeGroup
iORF_171510	N2	Ancestor	0	142	SID4298	31	172	-	4	6_polymorphic
iORF_171511	N2	Ancestor	0	267	SID4298	31	297	-	6	6_polymorphic
iORF_171524	N2	Ancestor	0	63	SID4298	42	104	+	0	5_SpeGroup
iORF_171526	N2	Ancestor	0	78	SID4298	42	119	+	1	7_ancest
iORF_171533	N2	Ancestor	0	47	SID4298	64	110	+	1	5_SpeGroup
iORF_171534	N2	Ancestor	1	48	SID4298	64	111	+	1	4_divergent
iORF_171536	N2	Ancestor	0	151	SID4298	95	245	-	6	5_SpeGroup
iORF_171487	N2	Ancestor	0	190	SID4298	108	297	-	6	6_polymorphic
iORF_171489	N2	Ancestor	0	174	SID4298	124	297	-	5	6_polymorphic
iORF_171490	N2	Ancestor	1	39	SID4298	134	172	-	3	6_polymorphic
iORF_171491	N2	Ancestor	0	112	SID4298	134	245	-	5	7_ancest
iORF_171492	N2	Ancestor	1	21	SID4298	171	191	+	0	1_conserved
iORF_171493	N2	Ancestor	1	120	SID4298	178	297	-	2	7_ancest
iORF_171494	N2	Ancestor	0	237	SID4298	178	414	-	5	5_SpeGroup
iORF_171498	N2	Ancestor	1	57	SID4298	210	266	+	2	5_SpeGroup
iORF_171500	N2	Ancestor	0	70	SID4298	210	279	+	2	4_divergent
iORF_171502	N2	Ancestor	1	51	SID4298	229	279	+	2	5_SpeGroup
iORF_171503	N2	Ancestor	1	9	SID4298	237	245	-	0	5_SpeGroup
iORF_171512	N2	Ancestor	1	102	SID4298	313	414	-	3	7_ancest
iORF_171513	N2	Ancestor	0	33	SID4298	322	354	+	2	6_polymorphic
iORF_171516	N2	Ancestor	1	21	SID4298	334	354	+	2	6_polymorphic
iORF_171518	N2	Ancestor	1	27	SID4298	342	368	-	3	1_conserved
iORF_171519	N2	Ancestor	0	57	SID4298	358	414	-	1	4_divergent
iORF_171521	N2	Ancestor	1	39	SID4298	381	419	+	0	4_divergent
iORF_171522	N2	Ancestor	0	48	SID4298	407	454	-	0	5_SpeGroup
iORF_171523	N2	Ancestor	0	63	SID4298	407	469	-	0	5_SpeGroup
iORF_171527	N2	Ancestor	1	39	SID4298	416	454	-	0	5_SpeGroup
iORF_171528	N2	Ancestor	1	21	SID4298	423	443	+	0	3_pPar
iORF_173599	N2	Ancestor	1	9	SID43	282	290	+	0	3_pPar
iORF_173607	N2	Ancestor	1	27	SID43	287	313	-	0	6_polymorphic
iORF_173942	N2	Ancestor	0	12	SID43	312	323	+	0	4_divergent
iORF_174076	N2	Ancestor	0	33	SID43	330	362	+	1	4_divergent
iORF_174077	N2	Ancestor	1	105	SID43	330	434	+	1	5_SpeGroup
iORF_174113	N2	Ancestor	0	15	SID43	333	347	-	1	6_polymorphic
iORF_174120	N2	Ancestor	1	12	SID43	336	347	-	1	5_SpeGroup
iORF_172042	N2	Ancestor	1	63	SID430	99	161	+	0	3_pPar
iORF_171602	N2	Ancestor	1	102	SID430	127	228	-	14	5_SpeGroup
iORF_171603	N2	Ancestor	0	177	SID430	127	303	-	15	5_SpeGroup
iORF_171607	N2	Ancestor	1	39	SID430	134	172	-	2	3_pPar
iORF_171613	N2	Ancestor	0	160	SID430	144	303	-	15	5_SpeGroup
iORF_171615	N2	Ancestor	0	49	SID430	146	194	+	2	4_divergent
iORF_171618	N2	Ancestor	1	96	SID430	146	241	+	14	6_polymorphic
iORF_171619	N2	Ancestor	0	108	SID430	148	255	+	14	6_polymorphic
iORF_171647	N2	Ancestor	1	18	SID430	238	255	+	0	6_polymorphic
iORF_171648	N2	Ancestor	1	15	SID430	252	266	+	0	1_conserved
iORF_171656	N2	Ancestor	0	57	SID430	277	333	+	1	4_divergent
iORF_171667	N2	Ancestor	1	12	SID430	322	333	+	0	5_SpeGroup
iORF_171681	N2	Ancestor	1	15	SID430	400	414	-	0	4_divergent
iORF_171578	N2	Ancestor	1	138	SID4300	7	144	+	0	3_pPar
iORF_171575	N2	Ancestor	1	27	SID4300	76	102	-	0	3_pPar
iORF_171576	N2	Ancestor	0	27	SID4300	78	104	+	0	6_polymorphic
iORF_171577	N2	Ancestor	1	36	SID4300	78	113	+	0	6_polymorphic
iORF_171557	N2	Ancestor	0	51	SID4300	101	151	+	0	6_polymorphic
iORF_171558	N2	Ancestor	1	21	SID4300	122	142	-	0	1_conserved
iORF_171559	N2	Ancestor	1	9	SID4300	126	134	+	0	1_conserved
iORF_171561	N2	Ancestor	0	58	SID4300	135	192	+	1	6_polymorphic
iORF_171562	N2	Ancestor	1	63	SID4300	135	197	+	1	6_polymorphic
iORF_171564	N2	Ancestor	0	9	SID4300	189	197	+	0	6_polymorphic
iORF_171616	N2	Ancestor	1	54	SID4301	5	58	-	5	4_divergent
iORF_171605	N2	Ancestor	0	42	SID4301	30	71	+	1	4_divergent
iORF_171606	N2	Ancestor	1	48	SID4301	30	77	+	1	7_ancest
iORF_171608	N2	Ancestor	0	134	SID4301	33	166	-	2	4_divergent
iORF_171609	N2	Ancestor	1	138	SID4301	33	170	-	2	5_SpeGroup
iORF_171626	N2	Ancestor	1	27	SID4301	68	94	+	0	5_SpeGroup
iORF_171630	N2	Ancestor	1	15	SID4301	91	105	+	0	4_divergent
iORF_171591	N2	Ancestor	1	42	SID4301	151	192	-	0	5_SpeGroup
iORF_171592	N2	Ancestor	1	18	SID4301	189	206	-	0	6_polymorphic
iORF_171593	N2	Ancestor	0	87	SID4301	189	275	-	1	6_polymorphic
iORF_171594	N2	Ancestor	1	9	SID4301	193	201	-	0	3_pPar
iORF_171596	N2	Ancestor	0	89	SID4301	203	291	-	2	6_polymorphic
iORF_171597	N2	Ancestor	0	110	SID4301	203	312	-	3	5_SpeGroup
iORF_171598	N2	Ancestor	0	81	SID4301	211	291	-	1	5_SpeGroup
iORF_171599	N2	Ancestor	0	81	SID4301	211	291	-	2	6_polymorphic
iORF_171600	N2	Ancestor	1	102	SID4301	211	312	-	3	5_SpeGroup
iORF_171601	N2	Ancestor	0	36	SID4301	244	279	+	0	6_polymorphic
iORF_171604	N2	Ancestor	0	143	SID4301	276	418	+	5	5_SpeGroup
iORF_171610	N2	Ancestor	0	17	SID4301	368	384	-	1	6_polymorphic
iORF_171612	N2	Ancestor	1	9	SID4301	376	384	-	1	4_divergent
iORF_171638	N2	Ancestor	0	166	SID4302	17	182	+	3	6_polymorphic
iORF_171639	N2	Ancestor	0	171	SID4302	17	187	+	3	6_polymorphic
iORF_171646	N2	Ancestor	0	156	SID4302	32	187	+	3	5_SpeGroup
iORF_171651	N2	Ancestor	1	24	SID4302	81	104	+	0	3_pPar
iORF_171653	N2	Ancestor	0	18	SID4302	84	101	-	0	5_SpeGroup
iORF_171654	N2	Ancestor	1	102	SID4302	86	187	+	3	5_SpeGroup
iORF_171657	N2	Ancestor	1	9	SID4302	93	101	-	0	4_divergent
iORF_171634	N2	Ancestor	0	9	SID4302	115	123	-	0	4_divergent
iORF_171635	N2	Ancestor	1	117	SID4302	115	231	-	4	4_divergent
iORF_171636	N2	Ancestor	1	33	SID4302	132	164	+	3	6_polymorphic
iORF_171637	N2	Ancestor	0	34	SID4302	132	165	+	3	6_polymorphic
iORF_171640	N2	Ancestor	0	18	SID4302	170	187	+	0	6_polymorphic
iORF_171644	N2	Ancestor	1	9	SID4302	188	196	+	0	1_conserved
iORF_171658	N2	Ancestor	0	48	SID4303	113	160	-	1	6_polymorphic
iORF_171659	N2	Ancestor	0	57	SID4303	130	186	-	1	6_polymorphic
iORF_171660	N2	Ancestor	1	63	SID4303	137	199	+	1	4_divergent
iORF_171661	N2	Ancestor	1	33	SID4303	154	186	-	0	5_SpeGroup
iORF_171663	N2	Ancestor	0	30	SID4303	157	186	-	0	6_polymorphic
iORF_171664	N2	Ancestor	0	21	SID4303	179	199	+	0	5_SpeGroup
iORF_171673	N2	Ancestor	1	33	SID4304	2	34	-	0	3_pPar
iORF_171690	N2	Ancestor	1	36	SID4304	80	115	-	0	4_divergent
iORF_171691	N2	Ancestor	0	81	SID4304	80	160	-	0	4_divergent
iORF_171692	N2	Ancestor	1	60	SID4304	82	141	+	0	4_divergent
iORF_171674	N2	Ancestor	1	60	SID4304	142	201	-	4	4_divergent
iORF_171675	N2	Ancestor	0	21	SID4304	144	164	+	0	5_SpeGroup
iORF_171676	N2	Ancestor	1	18	SID4304	147	164	+	0	4_divergent
iORF_171678	N2	Ancestor	1	75	SID4304	161	235	-	4	5_SpeGroup
iORF_171679	N2	Ancestor	0	33	SID4304	169	201	-	4	5_SpeGroup
iORF_171685	N2	Ancestor	0	22	SID4304	214	235	-	0	5_SpeGroup
iORF_171686	N2	Ancestor	0	46	SID4304	214	259	-	1	5_SpeGroup
iORF_171688	N2	Ancestor	1	12	SID4304	248	259	-	0	6_polymorphic
iORF_171706	N2	Ancestor	1	9	SID4305	80	88	-	0	3_pPar
iORF_171693	N2	Ancestor	1	72	SID4305	103	174	-	6	5_SpeGroup
iORF_171696	N2	Ancestor	1	129	SID4305	113	241	-	2	4_divergent
iORF_171698	N2	Ancestor	1	30	SID4305	173	202	+	0	1_conserved
iORF_171699	N2	Ancestor	1	9	SID4305	216	224	-	0	3_pPar
iORF_171700	N2	Ancestor	0	12	SID4305	225	236	+	0	5_SpeGroup
iORF_171869	N2	Ancestor	1	33	SID4307	106	138	+	0	4_divergent
iORF_171870	N2	Ancestor	0	39	SID4307	106	144	+	0	5_SpeGroup
iORF_171871	N2	Ancestor	1	57	SID4307	141	197	+	0	3_pPar
iORF_171872	N2	Ancestor	1	21	SID4307	153	173	-	0	4_divergent
iORF_171877	N2	Ancestor	0	12	SID4307	232	243	-	0	5_SpeGroup
iORF_171878	N2	Ancestor	0	9	SID4307	237	245	+	0	5_SpeGroup
iORF_171879	N2	Ancestor	1	27	SID4307	237	263	+	0	4_divergent
iORF_171880	N2	Ancestor	0	67	SID4307	240	306	-	2	4_divergent
iORF_171881	N2	Ancestor	0	30	SID4307	242	271	+	0	5_SpeGroup
iORF_171882	N2	Ancestor	0	9	SID4307	263	271	+	0	6_polymorphic
iORF_171883	N2	Ancestor	1	54	SID4307	263	316	+	2	7_ancest
iORF_171884	N2	Ancestor	1	27	SID4307	280	306	-	2	7_ancest
iORF_171885	N2	Ancestor	0	28	SID4307	290	317	-	2	6_polymorphic
iORF_171886	N2	Ancestor	1	45	SID4307	345	389	+	3	6_polymorphic
iORF_171889	N2	Ancestor	0	36	SID4307	360	395	-	3	6_polymorphic
iORF_171890	N2	Ancestor	0	40	SID4307	360	399	-	3	6_polymorphic
iORF_171891	N2	Ancestor	1	54	SID4307	360	413	-	3	5_SpeGroup
iORF_171892	N2	Ancestor	0	19	SID4307	395	413	-	0	4_divergent
iORF_171900	N2	Ancestor	1	27	SID4307	480	506	-	0	3_pPar
iORF_171901	N2	Ancestor	1	63	SID4307	503	565	-	1	6_polymorphic
iORF_171904	N2	Ancestor	1	51	SID4307	505	555	+	1	3_pPar
iORF_171905	N2	Ancestor	0	63	SID4307	529	591	-	0	5_SpeGroup
iORF_171906	N2	Ancestor	0	36	SID4307	556	591	-	0	5_SpeGroup
iORF_171908	N2	Ancestor	1	9	SID4307	573	581	-	0	4_divergent
iORF_171909	N2	Ancestor	0	9	SID4307	575	583	+	0	5_SpeGroup
iORF_171910	N2	Ancestor	1	12	SID4307	575	586	+	0	5_SpeGroup
iORF_171912	N2	Ancestor	0	21	SID4307	580	600	+	0	5_SpeGroup
iORF_171913	N2	Ancestor	1	9	SID4307	583	591	-	0	5_SpeGroup
iORF_171927	N2	Ancestor	1	18	SID4307	673	690	+	0	6_polymorphic
iORF_171937	N2	Ancestor	0	126	SID4307	787	912	-	9	6_polymorphic
iORF_171938	N2	Ancestor	1	96	SID4307	817	912	-	5	6_polymorphic
iORF_172007	N2	Ancestor	1	30	SID4309	62	91	+	0	1_conserved
iORF_172038	N2	Ancestor	0	336	SID4309	88	423	-	9	5_SpeGroup
iORF_171952	N2	Ancestor	1	105	SID4309	134	238	+	3	5_SpeGroup
iORF_171953	N2	Ancestor	0	192	SID4309	134	325	+	9	5_SpeGroup
iORF_171955	N2	Ancestor	0	48	SID4309	137	184	-	0	4_divergent
iORF_171957	N2	Ancestor	1	60	SID4309	141	200	+	0	5_SpeGroup
iORF_171969	N2	Ancestor	1	18	SID4309	153	170	-	0	3_pPar
iORF_171987	N2	Ancestor	1	36	SID4309	190	225	+	0	3_pPar
iORF_171989	N2	Ancestor	0	193	SID4309	231	423	-	7	4_divergent
iORF_171991	N2	Ancestor	0	24	SID4309	246	269	-	0	5_SpeGroup
iORF_171992	N2	Ancestor	1	69	SID4309	246	314	-	6	4_divergent
iORF_171994	N2	Ancestor	0	9	SID4309	273	281	+	0	5_SpeGroup
iORF_171995	N2	Ancestor	1	21	SID4309	417	437	+	0	3_pPar
iORF_171956	N2	Ancestor	1	45	SID4309	1364	1408	+	0	1_conserved
iORF_171981	N2	Ancestor	1	9	SID4309	1654	1662	+	0	1_conserved
iORF_171982	N2	Ancestor	0	12	SID4309	1659	1670	+	0	4_divergent
iORF_171983	N2	Ancestor	0	102	SID4309	1667	1768	-	1	6_polymorphic
iORF_171984	N2	Ancestor	1	9	SID4309	1718	1726	-	0	6_polymorphic
iORF_171986	N2	Ancestor	1	39	SID4309	1730	1768	-	0	6_polymorphic
iORF_172090	N2	Ancestor	1	174	SID4310	62	235	-	1	3_pPar
iORF_172069	N2	Ancestor	1	84	SID4310	148	231	-	1	4_divergent
iORF_172071	N2	Ancestor	0	54	SID4310	178	231	-	1	5_SpeGroup
iORF_172073	N2	Ancestor	0	9	SID4310	243	251	-	0	6_polymorphic
iORF_172199	N2	Ancestor	1	42	SID4311	10	51	-	1	4_divergent
iORF_172115	N2	Ancestor	0	27	SID4311	12	38	+	0	6_polymorphic
iORF_172119	N2	Ancestor	0	46	SID4311	16	61	-	1	5_SpeGroup
iORF_172144	N2	Ancestor	1	27	SID4311	35	61	-	1	5_SpeGroup
iORF_172145	N2	Ancestor	0	58	SID4311	35	92	-	3	5_SpeGroup
iORF_172148	N2	Ancestor	0	13	SID4311	39	51	-	1	5_SpeGroup
iORF_172154	N2	Ancestor	1	45	SID4311	48	92	-	2	5_SpeGroup
iORF_172172	N2	Ancestor	0	32	SID4311	61	92	-	2	5_SpeGroup
iORF_172182	N2	Ancestor	1	108	SID4311	71	178	+	0	4_divergent
iORF_172183	N2	Ancestor	0	123	SID4311	71	193	+	0	4_divergent
iORF_172114	N2	Ancestor	1	45	SID4311	106	150	-	0	4_divergent
iORF_172118	N2	Ancestor	1	12	SID4311	129	140	-	0	3_pPar
iORF_172120	N2	Ancestor	1	12	SID4311	175	186	+	0	3_pPar
iORF_172123	N2	Ancestor	0	21	SID4311	210	230	-	0	5_SpeGroup
iORF_172133	N2	Ancestor	1	9	SID4311	270	278	+	0	4_divergent
iORF_172134	N2	Ancestor	0	22	SID4311	270	291	+	0	5_SpeGroup
iORF_172259	N2	Ancestor	1	42	SID4312	21	62	-	0	4_divergent
iORF_172266	N2	Ancestor	1	39	SID4312	46	84	-	0	4_divergent
iORF_172267	N2	Ancestor	0	40	SID4312	46	85	-	0	6_polymorphic
iORF_172278	N2	Ancestor	0	22	SID4312	64	85	-	0	6_polymorphic
iORF_172286	N2	Ancestor	1	72	SID4312	87	158	-	0	6_polymorphic
iORF_172234	N2	Ancestor	0	56	SID4312	1732	1787	+	1	5_SpeGroup
iORF_172235	N2	Ancestor	0	57	SID4312	1732	1788	+	1	6_polymorphic
iORF_172236	N2	Ancestor	1	72	SID4312	1732	1803	+	1	5_SpeGroup
iORF_172238	N2	Ancestor	0	89	SID4312	1737	1825	-	1	5_SpeGroup
iORF_172240	N2	Ancestor	1	78	SID4312	1759	1836	-	1	5_SpeGroup
iORF_172241	N2	Ancestor	0	81	SID4312	1759	1839	-	1	5_SpeGroup
iORF_172242	N2	Ancestor	1	60	SID4312	1766	1825	-	1	4_divergent
iORF_172243	N2	Ancestor	0	74	SID4312	1766	1839	-	1	5_SpeGroup
iORF_172246	N2	Ancestor	0	21	SID4312	1833	1853	-	0	5_SpeGroup
iORF_172250	N2	Ancestor	0	14	SID4312	1846	1859	+	1	5_SpeGroup
iORF_172251	N2	Ancestor	1	63	SID4312	1846	1908	+	1	4_divergent
iORF_172252	N2	Ancestor	0	27	SID4312	1853	1879	-	0	5_SpeGroup
iORF_172253	N2	Ancestor	1	24	SID4312	1856	1879	-	0	4_divergent
iORF_172254	N2	Ancestor	1	12	SID4312	1862	1873	+	0	1_conserved
iORF_172326	N2	Ancestor	1	66	SID4313	43	108	-	0	4_divergent
iORF_172343	N2	Ancestor	0	45	SID4313	74	118	+	0	6_polymorphic
iORF_172344	N2	Ancestor	0	27	SID4313	82	108	-	0	5_SpeGroup
iORF_172295	N2	Ancestor	1	87	SID4313	137	223	-	2	3_pPar
iORF_172298	N2	Ancestor	1	189	SID4313	157	345	-	18	4_divergent
iORF_172299	N2	Ancestor	0	279	SID4313	157	435	-	19	5_SpeGroup
iORF_172302	N2	Ancestor	0	9	SID4313	202	210	+	0	5_SpeGroup
iORF_172303	N2	Ancestor	1	33	SID4313	222	254	+	0	1_conserved
iORF_172304	N2	Ancestor	1	15	SID4313	232	246	+	0	4_divergent
iORF_172311	N2	Ancestor	1	39	SID4313	317	355	+	0	3_pPar
iORF_172312	N2	Ancestor	1	15	SID4313	339	353	-	0	6_polymorphic
iORF_172314	N2	Ancestor	0	61	SID4313	352	412	+	0	5_SpeGroup
iORF_172315	N2	Ancestor	0	89	SID4313	352	440	+	1	5_SpeGroup
iORF_172316	N2	Ancestor	1	105	SID4313	352	456	+	1	7_ancest
iORF_172317	N2	Ancestor	0	201	SID4313	352	552	+	1	5_SpeGroup
iORF_172318	N2	Ancestor	0	77	SID4313	359	435	-	1	5_SpeGroup
iORF_172320	N2	Ancestor	0	48	SID4313	381	428	-	1	5_SpeGroup
iORF_172321	N2	Ancestor	0	12	SID4313	388	399	-	0	5_SpeGroup
iORF_172323	N2	Ancestor	0	15	SID4313	398	412	+	0	5_SpeGroup
iORF_172327	N2	Ancestor	1	21	SID4313	415	435	-	1	5_SpeGroup
iORF_172329	N2	Ancestor	1	45	SID4313	464	508	-	0	1_conserved
iORF_172330	N2	Ancestor	0	87	SID4313	466	552	+	0	5_SpeGroup
iORF_172331	N2	Ancestor	1	39	SID4313	475	513	-	0	3_pPar
iORF_172333	N2	Ancestor	1	105	SID4313	495	599	-	0	3_pPar
iORF_172334	N2	Ancestor	1	81	SID4313	526	606	-	0	4_divergent
iORF_172335	N2	Ancestor	0	15	SID4313	589	603	+	0	5_SpeGroup
iORF_172338	N2	Ancestor	1	12	SID4313	605	616	+	0	3_pPar
iORF_172340	N2	Ancestor	1	51	SID4313	633	683	+	1	3_pPar
iORF_172408	N2	Ancestor	1	54	SID4315	6	59	+	2	3_pPar
iORF_172407	N2	Ancestor	1	45	SID4315	49	93	+	0	5_SpeGroup
iORF_172419	N2	Ancestor	1	69	SID4315	90	158	-	3	3_pPar
iORF_172377	N2	Ancestor	1	51	SID4315	103	153	-	3	3_pPar
iORF_172379	N2	Ancestor	1	18	SID4315	146	163	-	0	3_pPar
iORF_172381	N2	Ancestor	1	9	SID4315	163	171	-	0	1_conserved
iORF_172383	N2	Ancestor	0	59	SID4315	170	228	+	4	5_SpeGroup
iORF_172386	N2	Ancestor	0	15	SID4315	181	195	+	0	5_SpeGroup
iORF_172387	N2	Ancestor	1	48	SID4315	181	228	+	4	4_divergent
iORF_172418	N2	Ancestor	1	15	SID4315	579	593	-	2	3_pPar
iORF_172440	N2	Ancestor	0	90	SID4316	51	140	+	3	5_SpeGroup
iORF_172442	N2	Ancestor	1	36	SID4316	66	101	-	3	4_divergent
iORF_172443	N2	Ancestor	0	9	SID4316	66	74	-	0	5_SpeGroup
iORF_172445	N2	Ancestor	0	48	SID4316	71	118	-	3	5_SpeGroup
iORF_172446	N2	Ancestor	1	24	SID4316	95	118	-	0	4_divergent
iORF_172422	N2	Ancestor	1	36	SID4316	105	140	+	0	5_SpeGroup
iORF_172423	N2	Ancestor	1	63	SID4316	121	183	-	5	4_divergent
iORF_172424	N2	Ancestor	0	66	SID4316	121	186	-	5	5_SpeGroup
iORF_172428	N2	Ancestor	0	27	SID4316	145	171	+	5	6_polymorphic
iORF_172429	N2	Ancestor	1	33	SID4316	145	177	+	5	6_polymorphic
iORF_172437	N2	Ancestor	1	30	SID4316	256	285	-	0	3_pPar
iORF_172438	N2	Ancestor	1	48	SID4316	289	336	-	0	3_pPar
iORF_172469	N2	Ancestor	1	15	SID4317	3	17	-	0	1_conserved
iORF_172476	N2	Ancestor	0	74	SID4317	9	82	+	2	4_divergent
iORF_172477	N2	Ancestor	1	18	SID4317	9	26	+	1	5_SpeGroup
iORF_172483	N2	Ancestor	1	27	SID4317	18	44	-	2	5_SpeGroup
iORF_172497	N2	Ancestor	1	33	SID4317	50	82	+	0	5_SpeGroup
iORF_172498	N2	Ancestor	1	123	SID4317	53	175	-	0	4_divergent
iORF_172448	N2	Ancestor	1	60	SID4317	79	138	-	0	6_polymorphic
iORF_172450	N2	Ancestor	1	12	SID4317	109	120	+	0	3_pPar
iORF_172453	N2	Ancestor	1	30	SID4317	153	182	+	0	3_pPar
iORF_172457	N2	Ancestor	1	45	SID4317	172	216	-	1	3_pPar
iORF_172458	N2	Ancestor	1	15	SID4317	215	229	+	0	7_ancest
iORF_172459	N2	Ancestor	0	33	SID4317	215	247	+	0	5_SpeGroup
iORF_172462	N2	Ancestor	1	87	SID4317	223	309	+	1	4_divergent
iORF_172463	N2	Ancestor	0	158	SID4317	223	380	+	3	5_SpeGroup
iORF_172464	N2	Ancestor	1	18	SID4317	230	247	+	0	4_divergent
iORF_172467	N2	Ancestor	0	84	SID4317	282	365	+	2	5_SpeGroup
iORF_172468	N2	Ancestor	1	99	SID4317	282	380	+	2	7_ancest
iORF_172470	N2	Ancestor	0	32	SID4317	306	337	-	1	5_SpeGroup
iORF_172471	N2	Ancestor	1	33	SID4317	306	338	-	2	6_polymorphic
iORF_172472	N2	Ancestor	1	21	SID4317	313	333	-	0	4_divergent
iORF_172475	N2	Ancestor	1	24	SID4317	332	355	+	2	4_divergent
iORF_172478	N2	Ancestor	1	39	SID4317	374	412	-	0	4_divergent
iORF_172479	N2	Ancestor	0	157	SID4317	374	530	-	1	5_SpeGroup
iORF_172482	N2	Ancestor	1	102	SID4317	429	530	-	1	4_divergent
iORF_172484	N2	Ancestor	0	12	SID4317	452	463	-	0	5_SpeGroup
iORF_172485	N2	Ancestor	0	192	SID4317	452	643	-	3	5_SpeGroup
iORF_172487	N2	Ancestor	1	21	SID4317	463	483	-	0	3_pPar
iORF_172492	N2	Ancestor	1	99	SID4317	529	627	+	0	3_pPar
iORF_172493	N2	Ancestor	1	9	SID4317	535	543	-	0	4_divergent
iORF_172494	N2	Ancestor	1	75	SID4317	569	643	-	3	4_divergent
iORF_172495	N2	Ancestor	1	42	SID4317	580	621	-	0	1_conserved
iORF_172512	N2	Ancestor	0	18	SID4318	28	45	-	0	6_polymorphic
iORF_172519	N2	Ancestor	0	21	SID4318	66	86	-	0	6_polymorphic
iORF_172528	N2	Ancestor	1	48	SID4319	58	105	-	1	3_pPar
iORF_172565	N2	Ancestor	0	72	SID4320	50	121	+	6	6_polymorphic
iORF_172566	N2	Ancestor	0	141	SID4320	50	190	+	13	6_polymorphic
iORF_172580	N2	Ancestor	0	93	SID4320	66	158	-	6	4_divergent
iORF_172581	N2	Ancestor	1	33	SID4320	69	101	+	5	3_pPar
iORF_172587	N2	Ancestor	1	78	SID4320	81	158	-	6	5_SpeGroup
iORF_172554	N2	Ancestor	0	60	SID4320	133	192	-	7	5_SpeGroup
iORF_172555	N2	Ancestor	1	27	SID4320	193	219	-	4	1_conserved
iORF_172556	N2	Ancestor	0	39	SID4320	239	277	+	0	6_polymorphic
iORF_172558	N2	Ancestor	1	18	SID4320	277	294	+	0	1_conserved
iORF_172559	N2	Ancestor	1	54	SID4320	321	374	-	0	3_pPar
iORF_172562	N2	Ancestor	1	27	SID4320	473	499	+	0	4_divergent
iORF_172564	N2	Ancestor	0	79	SID4320	473	551	+	0	5_SpeGroup
iORF_172567	N2	Ancestor	0	10	SID4320	496	505	+	0	4_divergent
iORF_172568	N2	Ancestor	1	66	SID4320	496	561	+	1	7_ancest
iORF_172573	N2	Ancestor	0	9	SID4320	553	561	+	1	3_pPar
iORF_172575	N2	Ancestor	1	48	SID4320	617	664	-	0	3_pPar
iORF_172576	N2	Ancestor	1	9	SID4320	626	634	+	0	4_divergent
iORF_172577	N2	Ancestor	0	42	SID4320	626	667	+	0	6_polymorphic
iORF_172578	N2	Ancestor	0	105	SID4320	626	730	+	2	6_polymorphic
iORF_172579	N2	Ancestor	0	24	SID4320	630	653	+	0	5_SpeGroup
iORF_172583	N2	Ancestor	0	55	SID4320	692	746	-	3	5_SpeGroup
iORF_172585	N2	Ancestor	1	39	SID4320	708	746	-	2	7_ancest
iORF_172586	N2	Ancestor	0	63	SID4320	708	770	-	2	5_SpeGroup
iORF_172595	N2	Ancestor	1	126	SID4320	843	968	-	3	4_divergent
iORF_172596	N2	Ancestor	0	60	SID4320	878	937	-	3	6_polymorphic
iORF_172599	N2	Ancestor	1	15	SID4320	923	937	-	0	5_SpeGroup
iORF_172531	N2	Ancestor	0	48	SID4320	989	1036	-	0	5_SpeGroup
iORF_172533	N2	Ancestor	1	54	SID4320	1027	1080	+	0	1_conserved
iORF_172536	N2	Ancestor	1	48	SID4320	1080	1127	+	0	6_polymorphic
iORF_172537	N2	Ancestor	0	174	SID4320	1080	1253	+	7	6_polymorphic
iORF_172540	N2	Ancestor	1	72	SID4320	1137	1208	+	0	5_SpeGroup
iORF_172541	N2	Ancestor	0	117	SID4320	1137	1253	+	7	5_SpeGroup
iORF_172542	N2	Ancestor	0	19	SID4320	1177	1195	+	0	5_SpeGroup
iORF_172543	N2	Ancestor	1	60	SID4320	1177	1236	+	7	7_ancest
iORF_172544	N2	Ancestor	0	77	SID4320	1177	1253	+	7	6_polymorphic
iORF_172546	N2	Ancestor	0	8	SID4320	1205	1212	+	1	4_divergent
iORF_172547	N2	Ancestor	1	9	SID4320	1205	1213	+	1	5_SpeGroup
iORF_172548	N2	Ancestor	1	27	SID4320	1237	1263	-	0	3_pPar
iORF_172549	N2	Ancestor	0	9	SID4320	1248	1256	-	0	6_polymorphic
iORF_172550	N2	Ancestor	1	24	SID4320	1248	1271	-	0	4_divergent
iORF_172551	N2	Ancestor	1	33	SID4320	1270	1302	+	1	5_SpeGroup
iORF_172649	N2	Ancestor	0	20	SID4321	51	70	+	1	5_SpeGroup
iORF_172676	N2	Ancestor	1	45	SID4321	84	128	-	0	4_divergent
iORF_172604	N2	Ancestor	1	15	SID4321	106	120	-	0	4_divergent
iORF_172610	N2	Ancestor	1	66	SID4321	149	214	+	0	5_SpeGroup
iORF_172622	N2	Ancestor	0	66	SID4321	333	398	+	0	5_SpeGroup
iORF_172624	N2	Ancestor	0	130	SID4321	333	462	+	2	4_divergent
iORF_172625	N2	Ancestor	1	15	SID4321	352	366	+	0	3_pPar
iORF_172628	N2	Ancestor	1	84	SID4321	372	455	-	2	7_ancest
iORF_172635	N2	Ancestor	0	9	SID4321	404	412	-	0	6_polymorphic
iORF_172642	N2	Ancestor	0	20	SID4321	436	455	-	1	4_divergent
iORF_172650	N2	Ancestor	0	43	SID4321	478	520	+	3	5_SpeGroup
iORF_172651	N2	Ancestor	0	62	SID4321	484	545	-	4	5_SpeGroup
iORF_172655	N2	Ancestor	1	51	SID4321	495	545	-	4	4_divergent
iORF_172656	N2	Ancestor	0	9	SID4321	521	529	+	1	5_SpeGroup
iORF_172743	N2	Ancestor	1	63	SID4322	5	67	-	1	6_polymorphic
iORF_172760	N2	Ancestor	0	64	SID4322	9	72	-	1	6_polymorphic
iORF_172712	N2	Ancestor	1	9	SID4322	19	27	+	0	5_SpeGroup
iORF_172717	N2	Ancestor	1	129	SID4322	24	152	+	1	5_SpeGroup
iORF_172718	N2	Ancestor	0	171	SID4322	24	194	+	1	5_SpeGroup
iORF_172719	N2	Ancestor	0	15	SID4322	24	38	+	0	6_polymorphic
iORF_172721	N2	Ancestor	0	25	SID4322	24	48	+	0	6_polymorphic
iORF_172725	N2	Ancestor	0	120	SID4322	28	147	+	1	5_SpeGroup
iORF_172738	N2	Ancestor	0	28	SID4322	40	67	-	1	6_polymorphic
iORF_172739	N2	Ancestor	1	33	SID4322	40	72	-	1	6_polymorphic
iORF_172769	N2	Ancestor	0	96	SID4322	99	194	+	0	5_SpeGroup
iORF_172703	N2	Ancestor	1	63	SID4322	122	184	-	0	3_pPar
iORF_172704	N2	Ancestor	1	21	SID4322	142	162	-	0	5_SpeGroup
iORF_172705	N2	Ancestor	1	24	SID4322	149	172	+	0	4_divergent
iORF_172710	N2	Ancestor	1	51	SID4322	172	222	+	0	3_pPar
iORF_172720	N2	Ancestor	1	12	SID4322	233	244	-	0	1_conserved
iORF_172726	N2	Ancestor	1	18	SID4322	303	320	+	0	1_conserved
iORF_172850	N2	Ancestor	0	127	SID4323	64	190	+	0	6_polymorphic
iORF_172851	N2	Ancestor	0	27	SID4323	64	90	+	0	6_polymorphic
iORF_172861	N2	Ancestor	0	106	SID4323	73	178	+	0	6_polymorphic
iORF_172862	N2	Ancestor	0	118	SID4323	73	190	+	0	6_polymorphic
iORF_172863	N2	Ancestor	0	132	SID4323	73	204	+	0	6_polymorphic
iORF_172864	N2	Ancestor	1	18	SID4323	73	90	+	0	5_SpeGroup
iORF_172775	N2	Ancestor	0	43	SID4323	119	161	+	0	4_divergent
iORF_172776	N2	Ancestor	1	72	SID4323	119	190	+	0	5_SpeGroup
iORF_172778	N2	Ancestor	0	132	SID4323	158	289	-	0	6_polymorphic
iORF_172781	N2	Ancestor	1	114	SID4323	176	289	-	0	5_SpeGroup
iORF_172782	N2	Ancestor	1	18	SID4323	187	204	+	0	6_polymorphic
iORF_172789	N2	Ancestor	1	24	SID4323	244	267	+	0	4_divergent
iORF_172791	N2	Ancestor	0	45	SID4323	245	289	-	0	5_SpeGroup
iORF_172795	N2	Ancestor	1	30	SID4323	286	315	-	0	3_pPar
iORF_172806	N2	Ancestor	0	24	SID4323	341	364	+	0	4_divergent
iORF_172807	N2	Ancestor	0	75	SID4323	354	428	-	1	4_divergent
iORF_172811	N2	Ancestor	1	24	SID4323	385	408	-	0	1_conserved
iORF_172812	N2	Ancestor	1	36	SID4323	393	428	-	1	5_SpeGroup
iORF_172816	N2	Ancestor	1	27	SID4323	413	439	+	1	3_pPar
iORF_172825	N2	Ancestor	0	15	SID4323	469	483	-	0	5_SpeGroup
iORF_172827	N2	Ancestor	1	60	SID4323	473	532	+	0	4_divergent
iORF_172828	N2	Ancestor	0	90	SID4323	473	562	+	0	5_SpeGroup
iORF_172835	N2	Ancestor	1	18	SID4323	545	562	+	0	6_polymorphic
iORF_172836	N2	Ancestor	0	15	SID4323	548	562	+	0	6_polymorphic
iORF_172838	N2	Ancestor	1	66	SID4323	552	617	+	3	4_divergent
iORF_172839	N2	Ancestor	0	96	SID4323	552	647	+	3	5_SpeGroup
iORF_172849	N2	Ancestor	1	30	SID4323	618	647	+	0	4_divergent
iORF_172970	N2	Ancestor	1	27	SID4324	19	45	+	0	4_divergent
iORF_173055	N2	Ancestor	0	72	SID4324	54	125	-	0	5_SpeGroup
iORF_173062	N2	Ancestor	0	114	SID4324	61	174	+	0	5_SpeGroup
iORF_173063	N2	Ancestor	0	131	SID4324	61	191	+	0	6_polymorphic
iORF_173064	N2	Ancestor	0	160	SID4324	61	220	+	1	6_polymorphic
iORF_173065	N2	Ancestor	1	165	SID4324	61	225	+	1	7_ancest
iORF_172890	N2	Ancestor	1	36	SID4324	109	144	-	0	3_pPar
iORF_172903	N2	Ancestor	0	49	SID4324	141	189	-	0	6_polymorphic
iORF_172904	N2	Ancestor	1	54	SID4324	141	194	-	0	5_SpeGroup
iORF_172906	N2	Ancestor	1	42	SID4324	148	189	-	0	4_divergent
iORF_172907	N2	Ancestor	0	47	SID4324	148	194	-	0	6_polymorphic
iORF_172914	N2	Ancestor	0	35	SID4324	155	189	-	0	6_polymorphic
iORF_172915	N2	Ancestor	0	40	SID4324	155	194	-	0	6_polymorphic
iORF_172917	N2	Ancestor	0	19	SID4324	157	175	+	0	6_polymorphic
iORF_172918	N2	Ancestor	0	40	SID4324	157	196	+	0	6_polymorphic
iORF_172964	N2	Ancestor	1	9	SID4324	188	196	+	0	6_polymorphic
iORF_172967	N2	Ancestor	0	28	SID4324	193	220	+	1	6_polymorphic
iORF_172968	N2	Ancestor	0	33	SID4324	193	225	+	1	5_SpeGroup
iORF_172986	N2	Ancestor	1	9	SID4324	212	220	+	0	5_SpeGroup
iORF_172979	N2	Ancestor	0	10	SID4324	1490	1499	-	0	6_polymorphic
iORF_172985	N2	Ancestor	0	18	SID4324	1539	1556	-	0	5_SpeGroup
iORF_172988	N2	Ancestor	0	263	SID4324	1569	1831	-	4	5_SpeGroup
iORF_172989	N2	Ancestor	0	171	SID4324	1616	1786	-	2	6_polymorphic
iORF_172990	N2	Ancestor	1	216	SID4324	1616	1831	-	3	7_ancest
iORF_172993	N2	Ancestor	0	66	SID4324	1639	1704	-	1	5_SpeGroup
iORF_172994	N2	Ancestor	0	9	SID4324	1651	1659	-	0	6_polymorphic
iORF_172995	N2	Ancestor	1	54	SID4324	1651	1704	-	1	5_SpeGroup
iORF_172996	N2	Ancestor	0	136	SID4324	1651	1786	-	2	6_polymorphic
iORF_172997	N2	Ancestor	0	135	SID4324	1652	1786	-	2	5_SpeGroup
iORF_173003	N2	Ancestor	0	57	SID4324	1780	1836	-	1	5_SpeGroup
iORF_173004	N2	Ancestor	1	15	SID4324	1785	1799	+	1	4_divergent
iORF_173005	N2	Ancestor	1	12	SID4324	1801	1812	+	0	3_pPar
iORF_173006	N2	Ancestor	1	90	SID4324	1809	1898	+	0	5_SpeGroup
iORF_173007	N2	Ancestor	0	97	SID4324	1809	1905	+	0	5_SpeGroup
iORF_173008	N2	Ancestor	0	105	SID4324	1809	1913	+	0	5_SpeGroup
iORF_173009	N2	Ancestor	1	84	SID4324	1833	1916	-	0	3_pPar
iORF_173010	N2	Ancestor	1	9	SID4324	1835	1843	+	0	6_polymorphic
iORF_173012	N2	Ancestor	0	64	SID4324	1835	1898	+	0	6_polymorphic
iORF_173016	N2	Ancestor	1	12	SID4324	1902	1913	+	0	4_divergent
iORF_173017	N2	Ancestor	0	75	SID4324	1902	1976	+	3	5_SpeGroup
iORF_173018	N2	Ancestor	1	24	SID4324	1915	1938	+	3	4_divergent
iORF_173019	N2	Ancestor	0	31	SID4324	1915	1945	+	3	5_SpeGroup
iORF_173021	N2	Ancestor	0	21	SID4324	1995	2015	-	1	4_divergent
iORF_173022	N2	Ancestor	1	57	SID4324	1995	2051	-	5	5_SpeGroup
iORF_173023	N2	Ancestor	1	24	SID4324	1997	2020	+	1	4_divergent
iORF_173024	N2	Ancestor	0	30	SID4324	1997	2026	+	5	5_SpeGroup
iORF_173027	N2	Ancestor	0	35	SID4324	2014	2048	+	5	4_divergent
iORF_173028	N2	Ancestor	1	45	SID4324	2014	2058	+	5	5_SpeGroup
iORF_173029	N2	Ancestor	0	29	SID4324	2023	2051	-	4	4_divergent
iORF_173030	N2	Ancestor	0	36	SID4324	2095	2130	+	0	5_SpeGroup
iORF_173228	N2	Ancestor	0	126	SID4325	7	132	-	4	6_polymorphic
iORF_173156	N2	Ancestor	1	66	SID4325	14	79	+	4	6_polymorphic
iORF_173158	N2	Ancestor	0	74	SID4325	14	87	+	4	6_polymorphic
iORF_173220	N2	Ancestor	1	78	SID4325	51	128	+	1	4_divergent
iORF_173224	N2	Ancestor	0	46	SID4325	51	96	+	1	5_SpeGroup
iORF_173231	N2	Ancestor	0	69	SID4325	64	132	-	1	5_SpeGroup
iORF_173225	N2	Ancestor	0	74	SID4325	533	606	+	2	5_SpeGroup
iORF_173226	N2	Ancestor	1	42	SID4325	539	580	-	2	5_SpeGroup
iORF_173227	N2	Ancestor	1	9	SID4325	589	597	-	0	3_pPar
iORF_173229	N2	Ancestor	0	51	SID4325	611	661	+	0	5_SpeGroup
iORF_173235	N2	Ancestor	1	108	SID4325	682	789	-	1	3_pPar
iORF_173237	N2	Ancestor	1	9	SID4325	741	749	-	0	6_polymorphic
iORF_173242	N2	Ancestor	0	36	SID4325	786	821	-	0	4_divergent
iORF_173244	N2	Ancestor	1	87	SID4325	800	886	+	1	6_polymorphic
iORF_173245	N2	Ancestor	0	105	SID4325	800	904	+	1	5_SpeGroup
iORF_173247	N2	Ancestor	1	57	SID4325	840	896	+	1	4_divergent
iORF_173249	N2	Ancestor	1	36	SID4325	867	902	-	1	3_pPar
iORF_173253	N2	Ancestor	1	48	SID4325	893	940	-	0	5_SpeGroup
iORF_173254	N2	Ancestor	0	33	SID4325	908	940	-	0	4_divergent
iORF_173255	N2	Ancestor	1	9	SID4325	935	943	+	0	4_divergent
iORF_173256	N2	Ancestor	0	106	SID4325	959	1064	-	0	6_polymorphic
iORF_173132	N2	Ancestor	1	60	SID4325	1005	1064	-	0	6_polymorphic
iORF_173135	N2	Ancestor	0	39	SID4325	1080	1118	-	1	5_SpeGroup
iORF_173136	N2	Ancestor	1	33	SID4325	1088	1120	-	1	4_divergent
iORF_173137	N2	Ancestor	0	78	SID4325	1121	1198	+	0	5_SpeGroup
iORF_173139	N2	Ancestor	0	9	SID4325	1133	1141	-	0	5_SpeGroup
iORF_173140	N2	Ancestor	0	51	SID4325	1133	1183	-	0	5_SpeGroup
iORF_173141	N2	Ancestor	1	102	SID4325	1133	1234	-	1	5_SpeGroup
iORF_173143	N2	Ancestor	0	75	SID4325	1160	1234	-	1	5_SpeGroup
iORF_173144	N2	Ancestor	1	15	SID4325	1173	1187	-	0	4_divergent
iORF_173145	N2	Ancestor	1	39	SID4325	1180	1218	-	1	3_pPar
iORF_173146	N2	Ancestor	0	186	SID4325	1182	1367	+	5	5_SpeGroup
iORF_173147	N2	Ancestor	0	12	SID4325	1223	1234	-	0	5_SpeGroup
iORF_173149	N2	Ancestor	0	83	SID4325	1285	1367	+	4	6_polymorphic
iORF_173150	N2	Ancestor	1	114	SID4325	1285	1398	+	4	6_polymorphic
iORF_173153	N2	Ancestor	0	53	SID4325	1302	1354	+	4	6_polymorphic
iORF_173154	N2	Ancestor	1	66	SID4325	1302	1367	+	4	6_polymorphic
iORF_173159	N2	Ancestor	0	41	SID4325	1395	1435	+	1	4_divergent
iORF_173160	N2	Ancestor	1	75	SID4325	1395	1469	+	1	4_divergent
iORF_173163	N2	Ancestor	1	33	SID4325	1454	1486	-	0	3_pPar
iORF_173167	N2	Ancestor	1	96	SID4325	1469	1564	+	1	6_polymorphic
iORF_173169	N2	Ancestor	0	144	SID4325	1469	1612	+	1	6_polymorphic
iORF_173172	N2	Ancestor	1	126	SID4325	1473	1598	+	1	3_pPar
iORF_173194	N2	Ancestor	0	51	SID4325	1741	1791	-	0	6_polymorphic
iORF_173197	N2	Ancestor	0	33	SID4325	1843	1875	+	0	5_SpeGroup
iORF_173198	N2	Ancestor	1	12	SID4325	1864	1875	+	0	4_divergent
iORF_173286	N2	Ancestor	0	24	SID4326	82	105	-	0	4_divergent
iORF_173287	N2	Ancestor	1	24	SID4326	82	105	-	1	4_divergent
iORF_173288	N2	Ancestor	1	51	SID4326	86	136	+	1	5_SpeGroup
iORF_173289	N2	Ancestor	0	68	SID4326	86	153	+	1	4_divergent
iORF_173259	N2	Ancestor	1	21	SID4326	150	170	-	0	4_divergent
iORF_173260	N2	Ancestor	0	30	SID4326	150	179	-	0	5_SpeGroup
iORF_173271	N2	Ancestor	1	75	SID4326	248	322	-	1	3_pPar
iORF_173272	N2	Ancestor	1	57	SID4326	279	335	-	0	1_conserved
iORF_173273	N2	Ancestor	1	18	SID4326	312	329	+	0	3_pPar
iORF_173367	N2	Ancestor	1	21	SID4327	26	46	+	0	3_pPar
iORF_173393	N2	Ancestor	1	18	SID4327	49	66	+	0	3_pPar
iORF_173435	N2	Ancestor	0	15	SID4327	83	97	+	0	5_SpeGroup
iORF_173381	N2	Ancestor	0	125	SID4327	392	516	-	3	6_polymorphic
iORF_173382	N2	Ancestor	0	58	SID4327	406	463	-	2	6_polymorphic
iORF_173383	N2	Ancestor	1	111	SID4327	406	516	-	3	5_SpeGroup
iORF_173387	N2	Ancestor	0	14	SID4327	450	463	-	2	6_polymorphic
iORF_173388	N2	Ancestor	0	67	SID4327	450	516	-	3	6_polymorphic
iORF_173391	N2	Ancestor	0	83	SID4327	465	547	-	2	5_SpeGroup
iORF_173394	N2	Ancestor	0	82	SID4327	493	574	+	2	5_SpeGroup
iORF_173399	N2	Ancestor	1	12	SID4327	513	524	-	1	5_SpeGroup
iORF_173400	N2	Ancestor	1	9	SID4327	519	527	+	0	6_polymorphic
iORF_173401	N2	Ancestor	0	15	SID4327	519	533	+	0	6_polymorphic
iORF_173403	N2	Ancestor	1	24	SID4327	524	547	-	0	4_divergent
iORF_173407	N2	Ancestor	1	18	SID4327	597	614	-	0	3_pPar
iORF_173409	N2	Ancestor	1	75	SID4327	608	682	-	3	4_divergent
iORF_173423	N2	Ancestor	1	18	SID4327	692	709	+	0	5_SpeGroup
iORF_173424	N2	Ancestor	0	42	SID4327	702	743	+	1	5_SpeGroup
iORF_173425	N2	Ancestor	0	35	SID4327	726	760	-	1	6_polymorphic
iORF_173426	N2	Ancestor	0	38	SID4327	726	763	-	1	6_polymorphic
iORF_173427	N2	Ancestor	0	33	SID4327	731	763	-	1	6_polymorphic
iORF_173430	N2	Ancestor	0	25	SID4327	739	763	-	0	5_SpeGroup
iORF_173431	N2	Ancestor	1	24	SID4327	740	763	-	0	7_ancest
iORF_173444	N2	Ancestor	0	91	SID4327	907	997	-	6	5_SpeGroup
iORF_173445	N2	Ancestor	1	42	SID4327	907	948	-	0	4_divergent
iORF_173446	N2	Ancestor	1	84	SID4327	914	997	-	6	4_divergent
iORF_173447	N2	Ancestor	1	12	SID4327	924	935	-	0	3_pPar
iORF_173449	N2	Ancestor	0	9	SID4327	958	966	+	0	5_SpeGroup
iORF_173298	N2	Ancestor	0	72	SID4327	962	1033	+	0	5_SpeGroup
iORF_173299	N2	Ancestor	0	293	SID4327	969	1261	+	5	5_SpeGroup
iORF_173300	N2	Ancestor	0	169	SID4327	981	1149	+	5	5_SpeGroup
iORF_173301	N2	Ancestor	1	234	SID4327	981	1214	+	5	7_ancest
iORF_173302	N2	Ancestor	0	246	SID4327	981	1226	+	5	5_SpeGroup
iORF_173305	N2	Ancestor	1	9	SID4327	1025	1033	+	0	4_divergent
iORF_173309	N2	Ancestor	0	27	SID4327	1096	1122	+	0	5_SpeGroup
iORF_173311	N2	Ancestor	1	36	SID4327	1165	1200	+	0	4_divergent
iORF_173312	N2	Ancestor	0	50	SID4327	1165	1214	+	0	5_SpeGroup
iORF_173314	N2	Ancestor	1	126	SID4327	1211	1336	-	1	5_SpeGroup
iORF_173315	N2	Ancestor	1	39	SID4327	1223	1261	+	0	4_divergent
iORF_173319	N2	Ancestor	0	38	SID4327	1299	1336	-	1	4_divergent
iORF_173320	N2	Ancestor	0	108	SID4327	1299	1406	-	1	5_SpeGroup
iORF_173321	N2	Ancestor	1	183	SID4327	1299	1481	-	1	7_ancest
iORF_173323	N2	Ancestor	0	8	SID4327	1310	1317	+	1	6_polymorphic
iORF_173324	N2	Ancestor	1	36	SID4327	1310	1345	+	1	5_SpeGroup
iORF_173326	N2	Ancestor	0	52	SID4327	1314	1365	+	0	4_divergent
iORF_173327	N2	Ancestor	1	135	SID4327	1314	1448	+	0	7_ancest
iORF_173328	N2	Ancestor	0	144	SID4327	1314	1457	+	0	5_SpeGroup
iORF_173329	N2	Ancestor	0	142	SID4327	1340	1481	-	0	5_SpeGroup
iORF_173330	N2	Ancestor	0	12	SID4327	1342	1353	+	0	4_divergent
iORF_173332	N2	Ancestor	0	115	SID4327	1367	1481	-	0	5_SpeGroup
iORF_173334	N2	Ancestor	1	18	SID4327	1393	1410	+	0	1_conserved
iORF_173341	N2	Ancestor	1	81	SID4327	1424	1504	-	0	3_pPar
iORF_173343	N2	Ancestor	1	36	SID4327	1441	1476	-	0	1_conserved
iORF_173344	N2	Ancestor	1	69	SID4327	1445	1513	+	0	4_divergent
iORF_173345	N2	Ancestor	0	36	SID4327	1446	1481	-	0	5_SpeGroup
iORF_173346	N2	Ancestor	0	9	SID4327	1454	1462	+	0	5_SpeGroup
iORF_173347	N2	Ancestor	0	15	SID4327	1499	1513	+	0	5_SpeGroup
iORF_173349	N2	Ancestor	1	24	SID4327	1604	1627	+	0	5_SpeGroup
iORF_173351	N2	Ancestor	1	39	SID4327	1652	1690	-	0	4_divergent
iORF_173352	N2	Ancestor	0	15	SID4327	1676	1690	-	0	5_SpeGroup
iORF_173354	N2	Ancestor	1	18	SID4327	1720	1737	-	1	6_polymorphic
iORF_173547	N2	Ancestor	1	72	SID4328	72	143	-	4	6_polymorphic
iORF_173568	N2	Ancestor	0	124	SID4328	91	214	+	4	6_polymorphic
iORF_173569	N2	Ancestor	1	141	SID4328	91	231	+	7	7_ancest
iORF_173489	N2	Ancestor	1	57	SID4328	140	196	-	0	6_polymorphic
iORF_173490	N2	Ancestor	0	67	SID4328	140	206	-	0	5_SpeGroup
iORF_173491	N2	Ancestor	1	9	SID4328	145	153	-	0	1_conserved
iORF_173494	N2	Ancestor	0	55	SID4328	160	214	+	0	6_polymorphic
iORF_173496	N2	Ancestor	0	72	SID4328	160	231	+	3	6_polymorphic
iORF_173501	N2	Ancestor	0	31	SID4328	176	206	-	0	5_SpeGroup
iORF_173503	N2	Ancestor	0	13	SID4328	184	196	-	0	4_divergent
iORF_173504	N2	Ancestor	1	66	SID4328	209	274	-	5	5_SpeGroup
iORF_173505	N2	Ancestor	0	21	SID4328	211	231	+	3	5_SpeGroup
iORF_173506	N2	Ancestor	0	42	SID4328	211	252	+	3	6_polymorphic
iORF_173507	N2	Ancestor	0	77	SID4328	211	287	+	6	6_polymorphic
iORF_173511	N2	Ancestor	1	9	SID4328	244	252	+	0	4_divergent
iORF_173513	N2	Ancestor	0	42	SID4328	253	294	+	3	6_polymorphic
iORF_173515	N2	Ancestor	1	15	SID4328	273	287	+	1	6_polymorphic
iORF_173548	N2	Ancestor	0	300	SID4328	683	982	-	5	6_polymorphic
iORF_173549	N2	Ancestor	0	121	SID4328	683	803	-	5	6_polymorphic
iORF_173550	N2	Ancestor	1	99	SID4328	705	803	-	4	6_polymorphic
iORF_173552	N2	Ancestor	0	18	SID4328	722	739	+	1	5_SpeGroup
iORF_173553	N2	Ancestor	1	36	SID4328	722	757	+	1	5_SpeGroup
iORF_173555	N2	Ancestor	0	35	SID4328	769	803	-	2	6_polymorphic
iORF_173557	N2	Ancestor	1	60	SID4328	805	864	+	0	4_divergent
iORF_173558	N2	Ancestor	0	171	SID4328	812	982	-	0	5_SpeGroup
iORF_173560	N2	Ancestor	1	159	SID4328	824	982	-	0	5_SpeGroup
iORF_173561	N2	Ancestor	0	151	SID4328	832	982	-	0	6_polymorphic
iORF_173562	N2	Ancestor	1	9	SID4328	832	840	-	0	4_divergent
iORF_173563	N2	Ancestor	0	18	SID4328	832	849	-	0	6_polymorphic
iORF_173570	N2	Ancestor	0	72	SID4328	877	948	-	0	5_SpeGroup
iORF_173571	N2	Ancestor	0	58	SID4328	903	960	+	0	5_SpeGroup
iORF_173572	N2	Ancestor	1	63	SID4328	903	965	+	0	5_SpeGroup
iORF_173573	N2	Ancestor	0	237	SID4328	903	1139	+	1	5_SpeGroup
iORF_173575	N2	Ancestor	0	91	SID4328	922	1012	+	0	5_SpeGroup
iORF_173577	N2	Ancestor	1	9	SID4328	940	948	-	0	4_divergent
iORF_173454	N2	Ancestor	0	42	SID4328	962	1003	+	0	5_SpeGroup
iORF_173455	N2	Ancestor	1	51	SID4328	962	1012	+	0	5_SpeGroup
iORF_173456	N2	Ancestor	1	42	SID4328	975	1016	-	0	4_divergent
iORF_173457	N2	Ancestor	0	91	SID4328	975	1065	-	1	5_SpeGroup
iORF_173458	N2	Ancestor	1	78	SID4328	988	1065	-	1	4_divergent
iORF_173462	N2	Ancestor	0	52	SID4328	1017	1068	+	0	5_SpeGroup
iORF_173463	N2	Ancestor	1	123	SID4328	1017	1139	+	0	5_SpeGroup
iORF_173466	N2	Ancestor	0	114	SID4328	1026	1139	+	0	5_SpeGroup
iORF_173467	N2	Ancestor	1	87	SID4328	1065	1151	-	0	3_pPar
iORF_173475	N2	Ancestor	1	27	SID4328	1255	1281	+	0	5_SpeGroup
iORF_173476	N2	Ancestor	0	55	SID4328	1255	1309	+	1	5_SpeGroup
iORF_173478	N2	Ancestor	1	27	SID4328	1283	1309	+	1	5_SpeGroup
iORF_173479	N2	Ancestor	0	54	SID4328	1283	1336	+	1	5_SpeGroup
iORF_173482	N2	Ancestor	0	18	SID4328	1293	1310	+	1	5_SpeGroup
iORF_173483	N2	Ancestor	1	63	SID4328	1293	1355	+	1	4_divergent
iORF_173485	N2	Ancestor	1	9	SID4328	1333	1341	+	0	3_pPar
iORF_173487	N2	Ancestor	0	21	SID4328	1348	1368	+	0	5_SpeGroup
iORF_173677	N2	Ancestor	0	150	SID4330	9	158	+	1	6_polymorphic
iORF_173680	N2	Ancestor	1	39	SID4330	9	47	+	1	6_polymorphic
iORF_173654	N2	Ancestor	1	54	SID4330	44	97	+	0	6_polymorphic
iORF_173663	N2	Ancestor	0	48	SID4330	50	97	+	0	6_polymorphic
iORF_173682	N2	Ancestor	0	9	SID4330	94	102	-	0	5_SpeGroup
iORF_173604	N2	Ancestor	1	24	SID4330	110	133	+	0	3_pPar
iORF_173605	N2	Ancestor	1	15	SID4330	130	144	+	0	3_pPar
iORF_173608	N2	Ancestor	1	72	SID4330	153	224	-	0	4_divergent
iORF_173609	N2	Ancestor	1	51	SID4330	167	217	+	0	6_polymorphic
iORF_173611	N2	Ancestor	0	97	SID4330	170	266	-	0	5_SpeGroup
iORF_173612	N2	Ancestor	0	45	SID4330	180	224	-	0	5_SpeGroup
iORF_173613	N2	Ancestor	0	46	SID4330	221	266	-	0	5_SpeGroup
iORF_173614	N2	Ancestor	1	39	SID4330	228	266	-	0	5_SpeGroup
iORF_173616	N2	Ancestor	1	12	SID4330	265	276	+	0	3_pPar
iORF_173618	N2	Ancestor	1	63	SID4330	268	330	-	0	5_SpeGroup
iORF_173619	N2	Ancestor	0	85	SID4330	268	352	-	0	6_polymorphic
iORF_173620	N2	Ancestor	0	110	SID4330	268	377	-	1	5_SpeGroup
iORF_173621	N2	Ancestor	0	136	SID4330	268	403	-	6	6_polymorphic
iORF_173622	N2	Ancestor	1	9	SID4330	279	287	-	0	4_divergent
iORF_173623	N2	Ancestor	1	81	SID4330	297	377	-	1	7_ancest
iORF_173624	N2	Ancestor	0	34	SID4330	308	341	+	0	4_divergent
iORF_173625	N2	Ancestor	1	66	SID4330	308	373	+	1	5_SpeGroup
iORF_173627	N2	Ancestor	0	9	SID4330	311	319	-	0	6_polymorphic
iORF_173628	N2	Ancestor	1	42	SID4330	311	352	-	0	5_SpeGroup
iORF_173629	N2	Ancestor	0	67	SID4330	311	377	-	1	6_polymorphic
iORF_173631	N2	Ancestor	0	57	SID4330	321	377	-	1	5_SpeGroup
iORF_173632	N2	Ancestor	0	36	SID4330	338	373	+	1	6_polymorphic
iORF_173633	N2	Ancestor	0	56	SID4330	338	393	+	6	6_polymorphic
iORF_173634	N2	Ancestor	0	106	SID4330	338	443	+	7	5_SpeGroup
iORF_173637	N2	Ancestor	0	26	SID4330	352	377	-	1	6_polymorphic
iORF_173638	N2	Ancestor	0	52	SID4330	352	403	-	6	6_polymorphic
iORF_173640	N2	Ancestor	0	15	SID4330	359	373	+	0	6_polymorphic
iORF_173642	N2	Ancestor	1	12	SID4330	374	385	-	0	7_ancest
iORF_173643	N2	Ancestor	0	93	SID4330	374	466	-	6	5_SpeGroup
iORF_173644	N2	Ancestor	1	60	SID4330	384	443	+	6	5_SpeGroup
iORF_173645	N2	Ancestor	0	15	SID4330	394	408	+	0	5_SpeGroup
iORF_173646	N2	Ancestor	0	16	SID4330	394	409	+	0	5_SpeGroup
iORF_173647	N2	Ancestor	1	24	SID4330	394	417	+	0	5_SpeGroup
iORF_173648	N2	Ancestor	0	83	SID4330	414	496	-	2	6_polymorphic
iORF_173649	N2	Ancestor	1	192	SID4330	414	605	-	4	6_polymorphic
iORF_173652	N2	Ancestor	1	63	SID4330	424	486	-	2	6_polymorphic
iORF_173653	N2	Ancestor	0	182	SID4330	424	605	-	4	6_polymorphic
iORF_173656	N2	Ancestor	1	12	SID4330	455	466	-	0	5_SpeGroup
iORF_173657	N2	Ancestor	0	32	SID4330	455	486	-	1	6_polymorphic
iORF_173658	N2	Ancestor	0	42	SID4330	455	496	-	1	6_polymorphic
iORF_173659	N2	Ancestor	1	36	SID4330	465	500	+	1	5_SpeGroup
iORF_173660	N2	Ancestor	0	66	SID4330	465	530	+	1	5_SpeGroup
iORF_173661	N2	Ancestor	1	54	SID4330	497	550	-	0	5_SpeGroup
iORF_173665	N2	Ancestor	0	15	SID4330	536	550	-	0	5_SpeGroup
iORF_173667	N2	Ancestor	1	24	SID4330	593	616	-	0	4_divergent
iORF_173669	N2	Ancestor	0	10	SID4330	607	616	-	0	5_SpeGroup
iORF_173670	N2	Ancestor	1	60	SID4330	648	707	+	0	3_pPar
iORF_173671	N2	Ancestor	1	30	SID4330	667	696	+	0	1_conserved
iORF_173672	N2	Ancestor	1	54	SID4330	700	753	+	0	1_conserved
iORF_173673	N2	Ancestor	1	72	SID4330	704	775	+	0	6_polymorphic
iORF_173674	N2	Ancestor	0	135	SID4330	704	838	+	0	6_polymorphic
iORF_173681	N2	Ancestor	1	48	SID4330	884	931	-	0	3_pPar
iORF_173782	N2	Ancestor	0	15	SID4331	23	37	-	0	5_SpeGroup
iORF_173783	N2	Ancestor	0	39	SID4331	23	61	-	1	5_SpeGroup
iORF_173725	N2	Ancestor	1	12	SID4331	104	115	+	0	4_divergent
iORF_173755	N2	Ancestor	1	15	SID4331	164	178	+	0	1_conserved
iORF_173763	N2	Ancestor	1	24	SID4331	182	205	+	0	1_conserved
iORF_173775	N2	Ancestor	1	66	SID4331	207	272	+	0	3_pPar
iORF_173780	N2	Ancestor	1	9	SID4331	212	220	-	0	1_conserved
iORF_173805	N2	Ancestor	1	27	SID4331	269	295	+	0	5_SpeGroup
iORF_173806	N2	Ancestor	0	39	SID4331	269	307	+	0	4_divergent
iORF_173949	N2	Ancestor	1	45	SID4332	8	52	+	0	3_pPar
iORF_173892	N2	Ancestor	0	85	SID4332	25	109	+	2	5_SpeGroup
iORF_173894	N2	Ancestor	1	102	SID4332	25	126	+	2	5_SpeGroup
iORF_173896	N2	Ancestor	0	44	SID4332	25	68	+	2	5_SpeGroup
iORF_173941	N2	Ancestor	0	47	SID4332	63	109	+	2	5_SpeGroup
iORF_173974	N2	Ancestor	0	30	SID4332	97	126	+	0	5_SpeGroup
iORF_173882	N2	Ancestor	1	24	SID4332	123	146	+	0	6_polymorphic
iORF_173897	N2	Ancestor	1	189	SID4332	250	438	+	1	4_divergent
iORF_173899	N2	Ancestor	0	121	SID4332	256	376	+	1	6_polymorphic
iORF_173901	N2	Ancestor	0	174	SID4332	256	429	+	1	6_polymorphic
iORF_173902	N2	Ancestor	0	183	SID4332	256	438	+	1	6_polymorphic
iORF_173903	N2	Ancestor	0	39	SID4332	261	299	-	0	5_SpeGroup
iORF_173925	N2	Ancestor	1	72	SID4332	394	465	-	0	4_divergent
iORF_173927	N2	Ancestor	0	30	SID4332	409	438	+	0	6_polymorphic
iORF_173931	N2	Ancestor	1	21	SID4332	441	461	-	0	4_divergent
iORF_173932	N2	Ancestor	0	51	SID4332	441	491	-	0	5_SpeGroup
iORF_173993	N2	Ancestor	0	12	SID4333	18	29	+	2	5_SpeGroup
iORF_174015	N2	Ancestor	1	126	SID4333	42	167	-	1	7_ancest
iORF_174017	N2	Ancestor	0	54	SID4333	42	95	-	1	5_SpeGroup
iORF_174018	N2	Ancestor	1	30	SID4333	50	79	+	0	6_polymorphic
iORF_174022	N2	Ancestor	0	106	SID4333	62	167	-	1	4_divergent
iORF_174042	N2	Ancestor	0	84	SID4333	84	167	-	0	5_SpeGroup
iORF_173985	N2	Ancestor	1	75	SID4333	110	184	-	0	3_pPar
iORF_173986	N2	Ancestor	1	15	SID4333	124	138	-	0	4_divergent
iORF_173989	N2	Ancestor	1	69	SID4333	141	209	+	0	1_conserved
iORF_173995	N2	Ancestor	1	12	SID4333	189	200	-	0	1_conserved
iORF_173996	N2	Ancestor	1	21	SID4333	193	213	+	0	1_conserved
iORF_174047	N2	Ancestor	1	15	SID4334	12	26	+	0	1_conserved
iORF_174051	N2	Ancestor	0	105	SID4334	180	284	+	0	6_polymorphic
iORF_174052	N2	Ancestor	0	127	SID4334	180	306	+	0	5_SpeGroup
iORF_174053	N2	Ancestor	1	147	SID4334	180	326	+	0	6_polymorphic
iORF_174054	N2	Ancestor	1	12	SID4334	185	196	-	0	3_pPar
iORF_174057	N2	Ancestor	1	90	SID4334	221	310	-	0	7_ancest
iORF_174058	N2	Ancestor	0	133	SID4334	221	353	-	0	5_SpeGroup
iORF_174059	N2	Ancestor	0	82	SID4334	229	310	-	0	5_SpeGroup
iORF_174060	N2	Ancestor	0	18	SID4334	276	293	-	0	5_SpeGroup
iORF_174061	N2	Ancestor	1	15	SID4334	281	295	+	0	4_divergent
iORF_174062	N2	Ancestor	0	30	SID4334	303	332	-	0	6_polymorphic
iORF_174063	N2	Ancestor	1	51	SID4334	303	353	-	0	6_polymorphic
iORF_174064	N2	Ancestor	1	12	SID4334	323	334	-	0	6_polymorphic
iORF_174065	N2	Ancestor	1	30	SID4334	326	355	+	0	4_divergent
iORF_174066	N2	Ancestor	0	84	SID4334	326	409	+	2	5_SpeGroup
iORF_174067	N2	Ancestor	0	121	SID4334	337	457	-	3	5_SpeGroup
iORF_174068	N2	Ancestor	1	33	SID4334	352	384	+	2	4_divergent
iORF_174070	N2	Ancestor	0	51	SID4334	406	456	+	1	5_SpeGroup
iORF_174072	N2	Ancestor	0	91	SID4334	406	496	+	1	5_SpeGroup
iORF_174073	N2	Ancestor	1	99	SID4334	406	504	+	2	5_SpeGroup
iORF_174075	N2	Ancestor	1	24	SID4334	434	457	-	1	5_SpeGroup
iORF_174080	N2	Ancestor	0	102	SID4334	482	583	-	1	4_divergent
iORF_174081	N2	Ancestor	1	168	SID4334	482	649	-	3	5_SpeGroup
iORF_174084	N2	Ancestor	1	30	SID4334	510	539	-	0	1_conserved
iORF_174088	N2	Ancestor	0	86	SID4334	564	649	-	2	6_polymorphic
iORF_174089	N2	Ancestor	0	102	SID4334	564	665	-	2	6_polymorphic
iORF_174106	N2	Ancestor	1	9	SID4334	679	687	-	0	4_divergent
iORF_174121	N2	Ancestor	0	30	SID4335	106	135	-	0	6_polymorphic
iORF_174125	N2	Ancestor	1	87	SID4335	114	200	+	0	4_divergent
iORF_174128	N2	Ancestor	1	45	SID4335	134	178	+	0	4_divergent
iORF_174129	N2	Ancestor	0	46	SID4335	134	179	+	0	5_SpeGroup
iORF_174233	N2	Ancestor	1	12	SID4336	41	52	+	0	4_divergent
iORF_174244	N2	Ancestor	1	30	SID4336	45	74	+	0	4_divergent
iORF_174245	N2	Ancestor	0	33	SID4336	45	77	+	0	5_SpeGroup
iORF_174278	N2	Ancestor	0	39	SID4336	100	138	+	2	5_SpeGroup
iORF_174195	N2	Ancestor	0	179	SID4336	107	285	-	9	6_polymorphic
iORF_174196	N2	Ancestor	1	30	SID4336	109	138	+	1	6_polymorphic
iORF_174197	N2	Ancestor	1	24	SID4336	135	158	-	0	3_pPar
iORF_174203	N2	Ancestor	0	66	SID4336	195	260	+	7	5_SpeGroup
iORF_174207	N2	Ancestor	1	144	SID4336	252	395	+	9	4_divergent
iORF_174208	N2	Ancestor	1	15	SID4336	276	290	-	0	4_divergent
iORF_174209	N2	Ancestor	0	81	SID4336	276	356	-	2	5_SpeGroup
iORF_174212	N2	Ancestor	0	21	SID4336	289	309	+	0	6_polymorphic
iORF_174214	N2	Ancestor	0	90	SID4336	306	395	+	3	5_SpeGroup
iORF_174215	N2	Ancestor	1	12	SID4336	322	333	+	0	4_divergent
iORF_174216	N2	Ancestor	0	21	SID4336	322	342	+	0	5_SpeGroup
iORF_174217	N2	Ancestor	1	27	SID4336	330	356	-	2	4_divergent
iORF_174226	N2	Ancestor	1	33	SID4336	361	393	-	0	6_polymorphic
iORF_174227	N2	Ancestor	0	136	SID4336	361	496	-	15	6_polymorphic
iORF_174230	N2	Ancestor	1	105	SID4336	371	475	+	15	7_ancest
iORF_174231	N2	Ancestor	0	196	SID4336	371	566	+	16	5_SpeGroup
iORF_174234	N2	Ancestor	1	9	SID4336	399	407	+	0	4_divergent
iORF_174236	N2	Ancestor	1	93	SID4336	404	496	-	14	7_ancest
iORF_174239	N2	Ancestor	0	77	SID4336	420	496	-	12	6_polymorphic
iORF_174246	N2	Ancestor	0	48	SID4336	428	475	+	3	6_polymorphic
iORF_174247	N2	Ancestor	0	51	SID4336	428	478	+	3	6_polymorphic
iORF_174248	N2	Ancestor	0	77	SID4336	428	504	+	3	6_polymorphic
iORF_174250	N2	Ancestor	1	21	SID4336	436	456	-	3	6_polymorphic
iORF_174254	N2	Ancestor	0	30	SID4336	459	488	-	0	5_SpeGroup
iORF_174258	N2	Ancestor	0	18	SID4336	487	504	+	0	6_polymorphic
iORF_174260	N2	Ancestor	0	105	SID4336	501	605	+	4	5_SpeGroup
iORF_174265	N2	Ancestor	0	18	SID4336	602	619	+	3	5_SpeGroup
iORF_174266	N2	Ancestor	1	69	SID4336	602	670	+	3	4_divergent
iORF_174291	N2	Ancestor	0	51	SID4337	2	52	+	5	6_polymorphic
iORF_174331	N2	Ancestor	1	45	SID4337	8	52	+	5	7_ancest
iORF_174308	N2	Ancestor	0	117	SID4337	39	155	-	6	5_SpeGroup
iORF_174311	N2	Ancestor	1	27	SID4337	39	65	-	0	5_SpeGroup
iORF_174320	N2	Ancestor	1	15	SID4337	59	73	+	0	3_pPar
iORF_174324	N2	Ancestor	0	40	SID4337	64	103	+	2	4_divergent
iORF_174288	N2	Ancestor	1	15	SID4337	134	148	+	0	4_divergent
iORF_174415	N2	Ancestor	1	33	SID4339	122	154	-	0	1_conserved
iORF_174492	N2	Ancestor	1	39	SID434	16	54	-	0	1_conserved
iORF_174493	N2	Ancestor	1	30	SID434	18	47	+	0	1_conserved
iORF_174608	N2	Ancestor	0	91	SID434	38	128	-	0	5_SpeGroup
iORF_174610	N2	Ancestor	1	57	SID434	38	94	-	0	7_ancest
iORF_174618	N2	Ancestor	1	120	SID434	44	163	+	4	1_conserved
iORF_174629	N2	Ancestor	1	78	SID434	51	128	-	0	6_polymorphic
iORF_174630	N2	Ancestor	0	82	SID434	51	132	-	0	5_SpeGroup
iORF_174810	N2	Ancestor	1	15	SID434	87	101	+	0	3_pPar
iORF_174866	N2	Ancestor	1	42	SID434	91	132	-	0	4_divergent
iORF_174483	N2	Ancestor	0	62	SID434	116	177	+	4	5_SpeGroup
iORF_174495	N2	Ancestor	1	102	SID434	189	290	-	2	7_ancest
iORF_174496	N2	Ancestor	1	9	SID434	192	200	+	0	3_pPar
iORF_174498	N2	Ancestor	0	36	SID434	197	232	-	1	4_divergent
iORF_174499	N2	Ancestor	1	60	SID434	197	256	-	1	4_divergent
iORF_174508	N2	Ancestor	0	53	SID434	214	266	+	1	5_SpeGroup
iORF_174509	N2	Ancestor	0	66	SID434	214	279	+	1	5_SpeGroup
iORF_174517	N2	Ancestor	0	72	SID434	219	290	-	1	5_SpeGroup
iORF_174543	N2	Ancestor	0	53	SID434	238	290	-	1	5_SpeGroup
iORF_174557	N2	Ancestor	0	35	SID434	256	290	-	1	5_SpeGroup
iORF_174565	N2	Ancestor	1	12	SID434	289	300	+	0	1_conserved
iORF_174478	N2	Ancestor	1	30	SID4341	14	43	+	0	1_conserved
iORF_174487	N2	Ancestor	1	36	SID4341	24	59	-	0	3_pPar
iORF_174488	N2	Ancestor	0	44	SID4341	35	78	-	1	5_SpeGroup
iORF_174489	N2	Ancestor	0	23	SID4341	60	82	+	1	6_polymorphic
iORF_174480	N2	Ancestor	1	12	SID4341	143	154	-	0	3_pPar
iORF_174484	N2	Ancestor	1	36	SID4341	167	202	-	0	4_divergent
iORF_174485	N2	Ancestor	0	37	SID4341	167	203	-	0	6_polymorphic
iORF_174486	N2	Ancestor	0	38	SID4341	167	204	-	0	6_polymorphic
iORF_174524	N2	Ancestor	1	84	SID4342	3	86	+	0	1_conserved
iORF_174561	N2	Ancestor	1	42	SID4342	87	128	+	5	4_divergent
iORF_174563	N2	Ancestor	0	34	SID4342	95	128	+	5	6_polymorphic
iORF_174564	N2	Ancestor	1	72	SID4342	95	166	+	6	6_polymorphic
iORF_174503	N2	Ancestor	0	57	SID4342	147	203	-	1	5_SpeGroup
iORF_174504	N2	Ancestor	0	60	SID4342	147	206	-	1	6_polymorphic
iORF_174506	N2	Ancestor	1	9	SID4342	152	160	-	1	4_divergent
iORF_174510	N2	Ancestor	1	15	SID4342	196	210	-	0	6_polymorphic
iORF_174519	N2	Ancestor	1	12	SID4342	259	270	+	1	7_ancest
iORF_174520	N2	Ancestor	0	35	SID4342	259	293	+	1	5_SpeGroup
iORF_174521	N2	Ancestor	0	57	SID4342	259	315	+	1	4_divergent
iORF_174522	N2	Ancestor	1	33	SID4342	274	306	-	0	6_polymorphic
iORF_174523	N2	Ancestor	0	165	SID4342	274	438	-	10	6_polymorphic
iORF_174525	N2	Ancestor	1	27	SID4342	308	334	-	0	6_polymorphic
iORF_174528	N2	Ancestor	0	57	SID4342	312	368	-	8	6_polymorphic
iORF_174529	N2	Ancestor	0	18	SID4342	317	334	-	0	5_SpeGroup
iORF_174532	N2	Ancestor	0	12	SID4342	323	334	-	0	6_polymorphic
iORF_174535	N2	Ancestor	0	108	SID4342	331	438	-	10	6_polymorphic
iORF_174536	N2	Ancestor	1	117	SID4342	331	447	-	10	5_SpeGroup
iORF_174542	N2	Ancestor	1	24	SID4342	410	433	+	0	4_divergent
iORF_174545	N2	Ancestor	0	60	SID4342	430	489	+	0	5_SpeGroup
iORF_174553	N2	Ancestor	1	12	SID4342	553	564	-	0	1_conserved
iORF_174558	N2	Ancestor	0	18	SID4342	595	612	+	0	5_SpeGroup
iORF_174607	N2	Ancestor	1	72	SID4343	8	79	-	0	4_divergent
iORF_174589	N2	Ancestor	0	45	SID4343	35	79	-	0	5_SpeGroup
iORF_174599	N2	Ancestor	1	39	SID4343	43	81	+	0	4_divergent
iORF_174606	N2	Ancestor	0	18	SID4343	64	81	+	0	5_SpeGroup
```
