## Supplementary Table 1 for "The high turnover of ribosome-associated transcripts from *de novo* ORFs produces gene-like characteristics available for *de novo* gene emergence in wild yeast populations" (part 8 of 138)

```
iORF_174568	N2	Ancestor	1	123	SID4343	101	223	-	2	1_conserved
iORF_174569	N2	Ancestor	0	69	SID4343	113	181	+	0	5_SpeGroup
iORF_174571	N2	Ancestor	0	66	SID4343	151	216	-	2	5_SpeGroup
iORF_174573	N2	Ancestor	0	15	SID4343	171	185	+	0	6_polymorphic
iORF_174578	N2	Ancestor	1	12	SID4343	205	216	-	1	4_divergent
iORF_174579	N2	Ancestor	1	12	SID4343	207	218	+	1	4_divergent
iORF_174580	N2	Ancestor	1	12	SID4343	215	226	+	0	4_divergent
iORF_174581	N2	Ancestor	0	21	SID4343	215	235	+	0	5_SpeGroup
iORF_174587	N2	Ancestor	0	45	SID4343	313	357	+	0	6_polymorphic
iORF_174590	N2	Ancestor	1	9	SID4343	338	346	+	0	6_polymorphic
iORF_174591	N2	Ancestor	0	12	SID4343	338	349	+	0	6_polymorphic
iORF_174592	N2	Ancestor	0	21	SID4343	354	374	-	1	5_SpeGroup
iORF_174596	N2	Ancestor	1	39	SID4343	395	433	+	2	4_divergent
iORF_174602	N2	Ancestor	1	27	SID4343	430	456	-	0	6_polymorphic
iORF_174612	N2	Ancestor	0	132	SID4344	17	148	-	1	4_divergent
iORF_174620	N2	Ancestor	1	159	SID4344	48	206	+	2	5_SpeGroup
iORF_174622	N2	Ancestor	0	50	SID4344	48	97	+	1	4_divergent
iORF_174624	N2	Ancestor	1	45	SID4344	85	129	+	1	4_divergent
iORF_174625	N2	Ancestor	0	71	SID4344	85	155	+	1	6_polymorphic
iORF_174626	N2	Ancestor	0	122	SID4344	85	206	+	2	6_polymorphic
iORF_174627	N2	Ancestor	1	60	SID4344	89	148	-	1	4_divergent
iORF_174615	N2	Ancestor	0	24	SID4344	198	221	-	0	6_polymorphic
iORF_174616	N2	Ancestor	1	27	SID4344	198	224	-	0	6_polymorphic
iORF_174617	N2	Ancestor	1	30	SID4344	231	260	-	0	3_pPar
iORF_174661	N2	Ancestor	1	27	SID4345	81	107	-	0	4_divergent
iORF_174662	N2	Ancestor	1	12	SID4345	91	102	+	0	3_pPar
iORF_174628	N2	Ancestor	1	21	SID4345	99	119	+	0	3_pPar
iORF_174631	N2	Ancestor	0	38	SID4345	112	149	+	6	5_SpeGroup
iORF_174633	N2	Ancestor	1	78	SID4345	112	189	+	6	4_divergent
iORF_174636	N2	Ancestor	0	29	SID4345	128	156	-	5	5_SpeGroup
iORF_174638	N2	Ancestor	0	30	SID4345	160	189	+	0	5_SpeGroup
iORF_174639	N2	Ancestor	0	24	SID4345	172	195	-	3	6_polymorphic
iORF_174641	N2	Ancestor	0	30	SID4345	174	203	+	3	5_SpeGroup
iORF_174642	N2	Ancestor	1	51	SID4345	174	224	+	4	5_SpeGroup
iORF_174643	N2	Ancestor	0	90	SID4345	174	263	+	6	5_SpeGroup
iORF_174645	N2	Ancestor	0	72	SID4345	182	253	-	6	6_polymorphic
iORF_174646	N2	Ancestor	0	23	SID4345	202	224	+	1	5_SpeGroup
iORF_174648	N2	Ancestor	1	117	SID4345	202	318	+	6	5_SpeGroup
iORF_174652	N2	Ancestor	0	22	SID4345	242	263	+	0	5_SpeGroup
iORF_174653	N2	Ancestor	1	39	SID4345	242	280	+	0	5_SpeGroup
iORF_174656	N2	Ancestor	0	42	SID4345	277	318	+	3	4_divergent
iORF_174657	N2	Ancestor	1	30	SID4345	305	334	-	1	5_SpeGroup
iORF_174658	N2	Ancestor	0	23	SID4345	313	335	-	1	4_divergent
iORF_174686	N2	Ancestor	1	48	SID4346	51	98	-	2	3_pPar
iORF_174688	N2	Ancestor	0	111	SID4346	68	178	+	3	5_SpeGroup
iORF_174663	N2	Ancestor	1	78	SID4346	101	178	+	1	5_SpeGroup
iORF_174664	N2	Ancestor	1	90	SID4346	118	207	+	0	6_polymorphic
iORF_174665	N2	Ancestor	0	139	SID4346	118	256	+	0	6_polymorphic
iORF_174667	N2	Ancestor	1	30	SID4346	147	176	-	0	6_polymorphic
iORF_174668	N2	Ancestor	0	58	SID4346	147	204	-	0	6_polymorphic
iORF_174670	N2	Ancestor	0	12	SID4346	179	190	-	0	6_polymorphic
iORF_174671	N2	Ancestor	1	69	SID4346	179	247	-	0	6_polymorphic
iORF_174672	N2	Ancestor	0	70	SID4346	179	248	-	0	5_SpeGroup
iORF_174673	N2	Ancestor	1	15	SID4346	190	204	-	0	6_polymorphic
iORF_174674	N2	Ancestor	0	58	SID4346	190	247	-	0	6_polymorphic
iORF_174678	N2	Ancestor	1	54	SID4346	261	314	-	0	5_SpeGroup
iORF_174679	N2	Ancestor	0	90	SID4346	288	377	+	1	5_SpeGroup
iORF_174681	N2	Ancestor	0	39	SID4346	322	360	+	0	5_SpeGroup
iORF_174682	N2	Ancestor	0	42	SID4346	336	377	+	1	5_SpeGroup
iORF_174683	N2	Ancestor	1	39	SID4346	349	387	-	1	3_pPar
iORF_174740	N2	Ancestor	1	27	SID4347	86	112	-	0	3_pPar
iORF_174692	N2	Ancestor	1	72	SID4347	112	183	-	0	3_pPar
iORF_174695	N2	Ancestor	1	126	SID4347	126	251	+	0	5_SpeGroup
iORF_174696	N2	Ancestor	0	191	SID4347	126	316	+	5	4_divergent
iORF_174697	N2	Ancestor	0	42	SID4347	132	173	-	0	4_divergent
iORF_174699	N2	Ancestor	1	66	SID4347	132	197	-	0	7_ancest
iORF_174700	N2	Ancestor	0	168	SID4347	132	299	-	5	5_SpeGroup
iORF_174703	N2	Ancestor	0	12	SID4347	223	234	-	0	5_SpeGroup
iORF_174704	N2	Ancestor	1	33	SID4347	267	299	-	0	5_SpeGroup
iORF_174705	N2	Ancestor	0	21	SID4347	279	299	-	0	5_SpeGroup
iORF_174707	N2	Ancestor	0	9	SID4347	299	307	-	0	5_SpeGroup
iORF_174708	N2	Ancestor	1	66	SID4347	299	364	-	0	4_divergent
iORF_174709	N2	Ancestor	0	99	SID4347	313	411	-	0	5_SpeGroup
iORF_174710	N2	Ancestor	0	111	SID4347	313	423	-	0	5_SpeGroup
iORF_174711	N2	Ancestor	1	24	SID4347	316	339	+	0	4_divergent
iORF_174712	N2	Ancestor	0	139	SID4347	316	454	+	1	5_SpeGroup
iORF_174713	N2	Ancestor	0	12	SID4347	348	359	-	0	5_SpeGroup
iORF_174715	N2	Ancestor	0	96	SID4347	359	454	+	1	5_SpeGroup
iORF_174720	N2	Ancestor	1	42	SID4347	435	476	-	2	3_pPar
iORF_174724	N2	Ancestor	0	51	SID4347	457	507	-	1	5_SpeGroup
iORF_174726	N2	Ancestor	1	42	SID4347	466	507	-	0	4_divergent
iORF_174727	N2	Ancestor	0	63	SID4347	475	537	+	4	5_SpeGroup
iORF_174728	N2	Ancestor	1	15	SID4347	504	518	-	0	3_pPar
iORF_174729	N2	Ancestor	1	21	SID4347	517	537	+	4	4_divergent
iORF_174735	N2	Ancestor	0	36	SID4347	624	659	-	0	4_divergent
iORF_174736	N2	Ancestor	1	9	SID4347	631	639	-	0	1_conserved
iORF_174738	N2	Ancestor	1	12	SID4347	658	669	+	0	3_pPar
iORF_174739	N2	Ancestor	1	12	SID4347	713	724	-	0	1_conserved
iORF_174749	N2	Ancestor	1	75	SID4348	27	101	-	1	5_SpeGroup
iORF_174750	N2	Ancestor	0	171	SID4348	27	197	-	3	6_polymorphic
iORF_174751	N2	Ancestor	0	193	SID4348	27	219	-	4	6_polymorphic
iORF_174768	N2	Ancestor	1	180	SID4348	40	219	-	4	6_polymorphic
iORF_174770	N2	Ancestor	0	9	SID4348	40	48	-	0	5_SpeGroup
iORF_174812	N2	Ancestor	0	82	SID4348	82	163	+	2	4_divergent
iORF_174813	N2	Ancestor	1	87	SID4348	82	168	+	2	7_ancest
iORF_174814	N2	Ancestor	0	107	SID4348	82	188	+	3	5_SpeGroup
iORF_174741	N2	Ancestor	1	24	SID4348	174	197	-	1	6_polymorphic
iORF_174744	N2	Ancestor	1	33	SID4348	200	232	-	1	3_pPar
iORF_174746	N2	Ancestor	1	75	SID4348	214	288	+	0	3_pPar
iORF_174747	N2	Ancestor	1	27	SID4348	231	257	+	0	4_divergent
iORF_174753	N2	Ancestor	0	25	SID4348	278	302	-	3	6_polymorphic
iORF_174755	N2	Ancestor	0	219	SID4348	302	520	-	21	6_polymorphic
iORF_174760	N2	Ancestor	1	15	SID4348	325	339	-	0	6_polymorphic
iORF_174765	N2	Ancestor	0	176	SID4348	345	520	-	6	6_polymorphic
iORF_174766	N2	Ancestor	0	24	SID4348	355	378	-	2	6_polymorphic
iORF_174771	N2	Ancestor	1	69	SID4348	384	452	+	3	6_polymorphic
iORF_174772	N2	Ancestor	0	116	SID4348	384	499	+	4	6_polymorphic
iORF_174776	N2	Ancestor	1	102	SID4348	419	520	-	2	6_polymorphic
iORF_174778	N2	Ancestor	0	54	SID4348	430	483	+	2	5_SpeGroup
iORF_174779	N2	Ancestor	0	68	SID4348	432	499	+	2	6_polymorphic
iORF_174782	N2	Ancestor	1	63	SID4348	445	507	-	1	3_pPar
iORF_174786	N2	Ancestor	0	27	SID4348	496	522	+	0	5_SpeGroup
iORF_174789	N2	Ancestor	1	15	SID4348	512	526	+	0	3_pPar
iORF_174807	N2	Ancestor	1	24	SID4348	622	645	-	0	3_pPar
iORF_174808	N2	Ancestor	1	12	SID4348	624	635	+	0	4_divergent
iORF_174809	N2	Ancestor	0	33	SID4348	636	668	+	0	4_divergent
iORF_175928	N2	Ancestor	0	38	SID435	10	47	+	1	5_SpeGroup
iORF_176181	N2	Ancestor	1	39	SID435	29	67	+	0	4_divergent
iORF_176252	N2	Ancestor	0	18	SID435	50	67	+	0	5_SpeGroup
iORF_176353	N2	Ancestor	0	60	SID435	73	132	-	1	6_polymorphic
iORF_176473	N2	Ancestor	1	42	SID435	91	132	-	1	4_divergent
iORF_176474	N2	Ancestor	0	39	SID435	94	132	-	1	6_polymorphic
iORF_176138	N2	Ancestor	1	42	SID435	146	187	+	0	5_SpeGroup
iORF_176139	N2	Ancestor	0	66	SID435	146	211	+	0	4_divergent
iORF_176145	N2	Ancestor	0	18	SID435	155	172	-	0	5_SpeGroup
iORF_176146	N2	Ancestor	0	198	SID435	155	352	-	4	5_SpeGroup
iORF_176171	N2	Ancestor	1	45	SID435	195	239	-	2	5_SpeGroup
iORF_176173	N2	Ancestor	0	111	SID435	223	333	+	4	5_SpeGroup
iORF_176177	N2	Ancestor	0	33	SID435	260	292	+	0	4_divergent
iORF_176178	N2	Ancestor	1	45	SID435	260	304	+	2	5_SpeGroup
iORF_175925	N2	Ancestor	0	58	SID4350	4	61	-	6	5_SpeGroup
iORF_175922	N2	Ancestor	0	42	SID4350	17	58	+	0	5_SpeGroup
iORF_175926	N2	Ancestor	0	9	SID4350	53	61	-	0	5_SpeGroup
iORF_176148	N2	Ancestor	1	15	SID4351	7	21	+	0	3_pPar
iORF_176057	N2	Ancestor	1	102	SID4351	29	130	+	7	5_SpeGroup
iORF_176059	N2	Ancestor	0	24	SID4351	29	52	+	1	4_divergent
iORF_176144	N2	Ancestor	1	87	SID4351	54	140	+	6	3_pPar
iORF_176159	N2	Ancestor	1	48	SID4351	78	125	-	6	3_pPar
iORF_176160	N2	Ancestor	0	48	SID4351	83	130	+	6	4_divergent
iORF_175954	N2	Ancestor	1	15	SID4351	137	151	+	0	3_pPar
iORF_175963	N2	Ancestor	0	45	SID4351	156	200	-	1	4_divergent
iORF_176084	N2	Ancestor	1	36	SID4351	286	321	-	0	3_pPar
iORF_176097	N2	Ancestor	0	127	SID4351	298	424	+	2	6_polymorphic
iORF_176113	N2	Ancestor	0	73	SID4351	314	386	+	2	5_SpeGroup
iORF_176114	N2	Ancestor	1	111	SID4351	314	424	+	2	7_ancest
iORF_176115	N2	Ancestor	0	112	SID4351	314	425	+	2	5_SpeGroup
iORF_176123	N2	Ancestor	1	30	SID4351	327	356	-	2	5_SpeGroup
iORF_176125	N2	Ancestor	0	88	SID4351	327	414	-	2	4_divergent
iORF_176127	N2	Ancestor	1	30	SID4351	339	368	+	0	3_pPar
iORF_176130	N2	Ancestor	1	33	SID4351	390	422	-	0	1_conserved
iORF_176035	N2	Ancestor	1	30	SID4351	2535	2564	+	1	3_pPar
iORF_176037	N2	Ancestor	1	24	SID4351	2539	2562	-	0	3_pPar
iORF_176038	N2	Ancestor	0	30	SID4351	2543	2572	-	0	5_SpeGroup
iORF_176039	N2	Ancestor	1	174	SID4351	2543	2716	-	12	5_SpeGroup
iORF_176040	N2	Ancestor	0	231	SID4351	2543	2773	-	12	5_SpeGroup
iORF_176042	N2	Ancestor	0	24	SID4351	2555	2578	+	0	5_SpeGroup
iORF_176043	N2	Ancestor	1	12	SID4351	2575	2586	-	0	3_pPar
iORF_176045	N2	Ancestor	0	178	SID4351	2596	2773	-	12	5_SpeGroup
iORF_176046	N2	Ancestor	1	207	SID4351	2596	2802	-	12	6_polymorphic
iORF_176047	N2	Ancestor	0	236	SID4351	2596	2831	-	15	6_polymorphic
iORF_176051	N2	Ancestor	0	114	SID4351	2619	2732	-	5	5_SpeGroup
iORF_176052	N2	Ancestor	0	184	SID4351	2619	2802	-	5	5_SpeGroup
iORF_176053	N2	Ancestor	1	12	SID4351	2629	2640	+	0	1_conserved
iORF_176054	N2	Ancestor	0	141	SID4351	2662	2802	-	2	5_SpeGroup
iORF_176055	N2	Ancestor	1	18	SID4351	2688	2705	+	0	1_conserved
iORF_176061	N2	Ancestor	0	99	SID4351	2759	2857	+	3	6_polymorphic
iORF_176064	N2	Ancestor	0	15	SID4351	2772	2786	+	0	4_divergent
iORF_176065	N2	Ancestor	0	49	SID4351	2783	2831	-	3	6_polymorphic
iORF_176072	N2	Ancestor	1	45	SID4351	2813	2857	+	3	5_SpeGroup
iORF_176077	N2	Ancestor	0	9	SID4351	2849	2857	+	0	6_polymorphic
iORF_176087	N2	Ancestor	1	27	SID4351	2981	3007	-	0	6_polymorphic
iORF_176088	N2	Ancestor	0	82	SID4351	2981	3062	-	0	6_polymorphic
iORF_176090	N2	Ancestor	0	63	SID4351	3000	3062	-	0	5_SpeGroup
iORF_176091	N2	Ancestor	0	28	SID4351	3006	3033	+	0	6_polymorphic
iORF_176092	N2	Ancestor	1	54	SID4351	3006	3059	+	0	6_polymorphic
iORF_176094	N2	Ancestor	1	66	SID4351	3023	3088	-	0	5_SpeGroup
iORF_176098	N2	Ancestor	1	42	SID4351	3069	3110	+	0	3_pPar
iORF_176099	N2	Ancestor	0	76	SID4351	3077	3152	+	9	4_divergent
iORF_176106	N2	Ancestor	1	12	SID4351	3157	3168	+	0	5_SpeGroup
iORF_176108	N2	Ancestor	1	12	SID4351	3168	3179	+	0	7_ancest
iORF_176109	N2	Ancestor	0	28	SID4351	3168	3195	+	1	5_SpeGroup
iORF_176184	N2	Ancestor	1	54	SID4353	24	77	-	1	5_SpeGroup
iORF_176185	N2	Ancestor	0	34	SID4353	44	77	-	1	4_divergent
iORF_176187	N2	Ancestor	0	44	SID4353	74	117	-	7	5_SpeGroup
iORF_176182	N2	Ancestor	1	21	SID4353	97	117	-	2	5_SpeGroup
iORF_176188	N2	Ancestor	0	90	SID4354	12	101	-	0	6_polymorphic
iORF_176218	N2	Ancestor	0	75	SID4354	40	114	+	0	4_divergent
iORF_176219	N2	Ancestor	1	93	SID4354	40	132	+	0	5_SpeGroup
iORF_176189	N2	Ancestor	1	39	SID4354	115	153	-	0	3_pPar
iORF_176192	N2	Ancestor	1	48	SID4354	172	219	+	0	5_SpeGroup
iORF_176193	N2	Ancestor	0	54	SID4354	172	225	+	0	4_divergent
iORF_176197	N2	Ancestor	1	27	SID4354	180	206	-	0	3_pPar
iORF_176201	N2	Ancestor	0	30	SID4354	222	251	+	0	6_polymorphic
iORF_176202	N2	Ancestor	0	60	SID4354	222	281	+	3	6_polymorphic
iORF_176203	N2	Ancestor	1	66	SID4354	222	287	+	3	5_SpeGroup
iORF_176208	N2	Ancestor	0	9	SID4354	248	256	+	0	6_polymorphic
iORF_176209	N2	Ancestor	0	27	SID4354	261	287	+	3	5_SpeGroup
iORF_176210	N2	Ancestor	1	135	SID4354	265	399	+	3	5_SpeGroup
iORF_176211	N2	Ancestor	0	139	SID4354	265	403	+	5	4_divergent
iORF_176212	N2	Ancestor	0	31	SID4354	287	317	+	0	5_SpeGroup
iORF_176213	N2	Ancestor	0	13	SID4354	305	317	+	0	5_SpeGroup
iORF_176214	N2	Ancestor	1	99	SID4354	305	403	+	4	5_SpeGroup
iORF_176216	N2	Ancestor	1	66	SID4354	327	392	-	2	3_pPar
iORF_176217	N2	Ancestor	0	90	SID4354	352	441	-	3	4_divergent
iORF_176221	N2	Ancestor	0	51	SID4354	393	443	+	2	5_SpeGroup
iORF_176222	N2	Ancestor	1	24	SID4354	411	434	-	0	1_conserved
iORF_176223	N2	Ancestor	1	69	SID4354	413	481	+	3	4_divergent
iORF_176224	N2	Ancestor	0	147	SID4354	413	559	+	4	5_SpeGroup
iORF_176225	N2	Ancestor	1	15	SID4354	427	441	-	0	4_divergent
iORF_176226	N2	Ancestor	0	90	SID4354	431	520	-	3	6_polymorphic
iORF_176227	N2	Ancestor	1	144	SID4354	431	574	-	4	6_polymorphic
iORF_176228	N2	Ancestor	0	216	SID4354	431	646	-	7	5_SpeGroup
iORF_176231	N2	Ancestor	1	54	SID4354	501	554	-	1	6_polymorphic
iORF_176232	N2	Ancestor	0	74	SID4354	501	574	-	1	6_polymorphic
iORF_176233	N2	Ancestor	0	38	SID4354	517	554	-	1	6_polymorphic
iORF_176234	N2	Ancestor	0	41	SID4354	519	559	+	1	6_polymorphic
iORF_176235	N2	Ancestor	1	51	SID4354	519	569	+	1	6_polymorphic
iORF_176236	N2	Ancestor	1	24	SID4354	553	576	+	0	3_pPar
iORF_176239	N2	Ancestor	1	21	SID4354	654	674	-	0	3_pPar
iORF_176253	N2	Ancestor	1	33	SID4355	28	60	+	2	3_pPar
iORF_176243	N2	Ancestor	1	39	SID4355	131	169	-	1	3_pPar
iORF_176250	N2	Ancestor	1	12	SID4355	139	150	+	1	5_SpeGroup
iORF_176274	N2	Ancestor	1	39	SID4356	2	40	+	1	4_divergent
iORF_176277	N2	Ancestor	0	74	SID4356	2	75	+	1	5_SpeGroup
iORF_176281	N2	Ancestor	0	21	SID4356	23	43	-	1	6_polymorphic
iORF_176286	N2	Ancestor	1	39	SID4356	37	75	+	0	4_divergent
iORF_176290	N2	Ancestor	1	30	SID4356	43	72	-	0	6_polymorphic
iORF_176279	N2	Ancestor	1	120	SID4356	195	314	+	3	4_divergent
iORF_176280	N2	Ancestor	1	30	SID4356	199	228	+	0	3_pPar
iORF_176282	N2	Ancestor	1	18	SID4356	229	246	-	0	1_conserved
iORF_176283	N2	Ancestor	0	9	SID4356	254	262	-	0	5_SpeGroup
iORF_176284	N2	Ancestor	1	12	SID4356	254	265	-	0	4_divergent
iORF_176285	N2	Ancestor	0	24	SID4356	266	289	+	1	5_SpeGroup
iORF_176316	N2	Ancestor	1	45	SID4357	131	175	+	0	5_SpeGroup
iORF_176317	N2	Ancestor	0	49	SID4357	131	179	+	5	4_divergent
iORF_176324	N2	Ancestor	0	66	SID4357	168	233	-	6	6_polymorphic
iORF_176332	N2	Ancestor	0	63	SID4357	199	261	-	1	6_polymorphic
iORF_176339	N2	Ancestor	1	9	SID4357	253	261	-	0	6_polymorphic
iORF_176341	N2	Ancestor	0	15	SID4357	274	288	+	0	5_SpeGroup
iORF_176342	N2	Ancestor	0	22	SID4357	274	295	+	0	5_SpeGroup
iORF_176343	N2	Ancestor	1	39	SID4357	274	312	+	6	5_SpeGroup
iORF_176358	N2	Ancestor	0	15	SID4357	446	460	-	0	6_polymorphic
iORF_176365	N2	Ancestor	0	77	SID4357	478	554	+	0	5_SpeGroup
iORF_176366	N2	Ancestor	0	95	SID4357	478	572	+	0	6_polymorphic
iORF_176367	N2	Ancestor	0	102	SID4357	478	579	+	0	6_polymorphic
iORF_176368	N2	Ancestor	1	105	SID4357	478	582	+	0	5_SpeGroup
iORF_176372	N2	Ancestor	0	42	SID4357	483	524	+	0	6_polymorphic
iORF_176374	N2	Ancestor	0	92	SID4357	488	579	+	0	6_polymorphic
iORF_176375	N2	Ancestor	0	95	SID4357	488	582	+	0	6_polymorphic
iORF_176376	N2	Ancestor	0	145	SID4357	488	632	+	0	6_polymorphic
iORF_176378	N2	Ancestor	0	30	SID4357	495	524	+	0	6_polymorphic
iORF_176379	N2	Ancestor	0	78	SID4357	495	572	+	0	6_polymorphic
iORF_176383	N2	Ancestor	0	27	SID4357	556	582	+	0	6_polymorphic
iORF_176384	N2	Ancestor	1	57	SID4357	576	632	+	0	6_polymorphic
iORF_176391	N2	Ancestor	1	111	SID4357	666	776	-	6	4_divergent
iORF_176392	N2	Ancestor	0	148	SID4357	666	813	-	9	5_SpeGroup
iORF_176395	N2	Ancestor	0	21	SID4357	688	708	-	4	6_polymorphic
iORF_176396	N2	Ancestor	0	126	SID4357	688	813	-	8	6_polymorphic
iORF_176399	N2	Ancestor	1	114	SID4357	700	813	-	8	5_SpeGroup
iORF_176406	N2	Ancestor	1	18	SID4357	755	772	+	1	3_pPar
iORF_176407	N2	Ancestor	0	27	SID4357	758	784	-	2	5_SpeGroup
iORF_176408	N2	Ancestor	0	56	SID4357	758	813	-	4	6_polymorphic
iORF_176409	N2	Ancestor	0	26	SID4357	769	794	+	3	6_polymorphic
iORF_176410	N2	Ancestor	1	30	SID4357	769	798	+	3	6_polymorphic
iORF_176411	N2	Ancestor	0	55	SID4357	769	823	+	3	5_SpeGroup
iORF_176414	N2	Ancestor	1	9	SID4357	795	803	-	0	3_pPar
iORF_176415	N2	Ancestor	1	18	SID4357	800	817	-	0	1_conserved
iORF_176416	N2	Ancestor	0	21	SID4357	810	830	-	0	5_SpeGroup
iORF_176417	N2	Ancestor	1	33	SID4357	810	842	-	0	7_ancest
iORF_176418	N2	Ancestor	0	110	SID4357	810	919	-	2	5_SpeGroup
iORF_176419	N2	Ancestor	1	42	SID4357	820	861	-	1	4_divergent
iORF_176420	N2	Ancestor	0	35	SID4357	827	861	-	1	5_SpeGroup
iORF_176421	N2	Ancestor	1	93	SID4357	827	919	-	2	4_divergent
iORF_176427	N2	Ancestor	0	86	SID4357	841	926	+	2	5_SpeGroup
iORF_176428	N2	Ancestor	1	30	SID4357	860	889	+	1	3_pPar
iORF_176435	N2	Ancestor	0	54	SID4357	905	958	+	0	6_polymorphic
iORF_176436	N2	Ancestor	1	57	SID4357	912	968	+	3	4_divergent
iORF_176302	N2	Ancestor	0	86	SID4357	1057	1142	-	6	6_polymorphic
iORF_176305	N2	Ancestor	0	76	SID4357	1107	1182	+	4	5_SpeGroup
iORF_176308	N2	Ancestor	1	9	SID4357	1141	1149	+	0	1_conserved
iORF_176318	N2	Ancestor	1	51	SID4357	1353	1403	-	0	1_conserved
iORF_176319	N2	Ancestor	1	36	SID4357	1420	1455	-	0	1_conserved
iORF_176320	N2	Ancestor	1	12	SID4357	1449	1460	-	0	1_conserved
iORF_176325	N2	Ancestor	1	48	SID4357	1726	1773	-	0	3_pPar
iORF_176326	N2	Ancestor	1	12	SID4357	1777	1788	-	0	1_conserved
iORF_176445	N2	Ancestor	1	12	SID4358	15	26	-	0	4_divergent
iORF_176447	N2	Ancestor	0	88	SID4358	176	263	-	3	5_SpeGroup
iORF_176448	N2	Ancestor	1	66	SID4358	198	263	-	3	4_divergent
iORF_176458	N2	Ancestor	1	30	SID4358	319	348	+	0	3_pPar
iORF_176591	N2	Ancestor	1	15	SID436	39	53	-	1	3_pPar
iORF_176886	N2	Ancestor	1	126	SID436	91	216	-	5	7_ancest
iORF_176890	N2	Ancestor	1	45	SID436	96	140	-	0	5_SpeGroup
iORF_176508	N2	Ancestor	0	98	SID436	119	216	-	5	5_SpeGroup
iORF_176511	N2	Ancestor	0	47	SID436	132	178	-	2	5_SpeGroup
iORF_176512	N2	Ancestor	1	21	SID436	139	159	+	1	5_SpeGroup
iORF_176515	N2	Ancestor	0	33	SID436	184	216	-	3	4_divergent
iORF_176516	N2	Ancestor	1	54	SID436	191	244	+	3	4_divergent
iORF_176517	N2	Ancestor	0	58	SID436	191	248	+	3	5_SpeGroup
iORF_176550	N2	Ancestor	0	29	SID436	235	263	+	1	6_polymorphic
iORF_176551	N2	Ancestor	1	36	SID436	235	270	+	2	6_polymorphic
iORF_176557	N2	Ancestor	0	23	SID436	241	263	+	1	6_polymorphic
iORF_176558	N2	Ancestor	0	30	SID436	241	270	+	2	6_polymorphic
iORF_176562	N2	Ancestor	1	171	SID436	260	430	-	2	7_ancest
iORF_176563	N2	Ancestor	1	9	SID436	271	279	-	0	1_conserved
iORF_176585	N2	Ancestor	1	75	SID436	349	423	+	1	5_SpeGroup
iORF_176586	N2	Ancestor	0	86	SID436	349	434	+	1	4_divergent
iORF_176587	N2	Ancestor	1	30	SID436	372	401	-	1	5_SpeGroup
iORF_176588	N2	Ancestor	0	59	SID436	372	430	-	1	4_divergent
iORF_176589	N2	Ancestor	0	29	SID436	375	403	+	1	4_divergent
iORF_176590	N2	Ancestor	1	60	SID436	375	434	+	1	5_SpeGroup
iORF_176592	N2	Ancestor	0	45	SID436	386	430	-	1	5_SpeGroup
iORF_176593	N2	Ancestor	0	11	SID436	391	401	-	1	4_divergent
iORF_176617	N2	Ancestor	1	78	SID436	447	524	-	0	3_pPar
iORF_176478	N2	Ancestor	1	105	SID4360	13	117	+	4	3_pPar
iORF_176498	N2	Ancestor	1	48	SID4360	51	98	-	4	3_pPar
iORF_176475	N2	Ancestor	1	9	SID4360	100	108	-	0	3_pPar
iORF_176477	N2	Ancestor	1	45	SID4360	114	158	-	0	5_SpeGroup
iORF_176480	N2	Ancestor	1	42	SID4360	127	168	+	0	5_SpeGroup
iORF_176481	N2	Ancestor	0	88	SID4360	127	214	+	0	6_polymorphic
iORF_176482	N2	Ancestor	0	28	SID4360	131	158	-	0	4_divergent
iORF_176483	N2	Ancestor	1	42	SID4360	131	172	-	0	5_SpeGroup
iORF_176484	N2	Ancestor	0	28	SID4360	145	172	-	0	4_divergent
iORF_176485	N2	Ancestor	1	27	SID4360	151	177	-	0	3_pPar
iORF_176489	N2	Ancestor	0	137	SID4360	188	324	-	1	6_polymorphic
iORF_176491	N2	Ancestor	1	81	SID4360	244	324	-	1	6_polymorphic
iORF_176494	N2	Ancestor	0	21	SID4360	347	367	-	0	6_polymorphic
iORF_176496	N2	Ancestor	0	82	SID4360	367	448	-	0	5_SpeGroup
iORF_176507	N2	Ancestor	1	15	SID4361	14	28	-	0	1_conserved
iORF_176514	N2	Ancestor	1	39	SID4361	50	88	-	0	3_pPar
iORF_176503	N2	Ancestor	1	36	SID4361	126	161	+	3	4_divergent
iORF_176505	N2	Ancestor	0	115	SID4361	126	240	+	3	5_SpeGroup
iORF_176506	N2	Ancestor	1	42	SID4361	135	176	-	3	4_divergent
iORF_176509	N2	Ancestor	1	54	SID4361	218	271	-	0	4_divergent
iORF_176510	N2	Ancestor	0	22	SID4361	250	271	-	0	5_SpeGroup
iORF_176520	N2	Ancestor	1	27	SID4362	12	38	-	0	4_divergent
iORF_176523	N2	Ancestor	0	123	SID4362	14	136	+	0	5_SpeGroup
iORF_176525	N2	Ancestor	1	27	SID4362	14	40	+	0	5_SpeGroup
iORF_176559	N2	Ancestor	1	15	SID4362	54	68	-	0	1_conserved
iORF_176560	N2	Ancestor	1	30	SID4362	58	87	-	0	4_divergent
iORF_176561	N2	Ancestor	0	37	SID4362	58	94	-	0	5_SpeGroup
iORF_176522	N2	Ancestor	1	48	SID4362	126	173	+	2	5_SpeGroup
iORF_176524	N2	Ancestor	1	39	SID4362	133	171	-	2	4_divergent
iORF_176526	N2	Ancestor	0	31	SID4362	141	171	-	2	5_SpeGroup
iORF_176528	N2	Ancestor	0	21	SID4362	146	166	-	2	5_SpeGroup
iORF_176529	N2	Ancestor	1	9	SID4362	168	176	-	0	4_divergent
iORF_176531	N2	Ancestor	1	30	SID4362	189	218	-	0	5_SpeGroup
iORF_176543	N2	Ancestor	1	15	SID4362	276	290	-	0	4_divergent
iORF_176544	N2	Ancestor	0	30	SID4362	276	305	-	3	5_SpeGroup
iORF_176548	N2	Ancestor	1	18	SID4362	346	363	+	0	1_conserved
iORF_176549	N2	Ancestor	1	42	SID4362	353	394	+	0	1_conserved
iORF_176553	N2	Ancestor	1	48	SID4362	381	428	+	1	3_pPar
iORF_176554	N2	Ancestor	0	33	SID4362	400	432	+	0	5_SpeGroup
iORF_176555	N2	Ancestor	1	48	SID4362	400	447	+	0	4_divergent
iORF_176566	N2	Ancestor	1	90	SID4363	162	251	-	3	4_divergent
iORF_176567	N2	Ancestor	1	24	SID4363	235	258	+	0	3_pPar
iORF_176569	N2	Ancestor	0	209	SID4363	295	503	+	1	5_SpeGroup
iORF_176570	N2	Ancestor	1	237	SID4363	295	531	+	1	5_SpeGroup
iORF_176571	N2	Ancestor	0	107	SID4363	299	405	-	0	6_polymorphic
iORF_176572	N2	Ancestor	1	12	SID4363	368	379	+	0	3_pPar
iORF_176573	N2	Ancestor	1	30	SID4363	376	405	-	0	6_polymorphic
iORF_176575	N2	Ancestor	1	66	SID4363	402	467	-	0	3_pPar
iORF_176576	N2	Ancestor	0	15	SID4363	404	418	+	0	6_polymorphic
iORF_176577	N2	Ancestor	0	66	SID4363	466	531	+	1	4_divergent
iORF_176578	N2	Ancestor	0	29	SID4363	491	519	-	1	5_SpeGroup
iORF_176579	N2	Ancestor	1	24	SID4363	496	519	-	1	4_divergent
iORF_176581	N2	Ancestor	0	21	SID4363	509	529	-	0	5_SpeGroup
iORF_176583	N2	Ancestor	0	9	SID4363	531	539	+	0	4_divergent
iORF_176596	N2	Ancestor	0	12	SID4364	150	161	+	0	5_SpeGroup
iORF_176597	N2	Ancestor	0	36	SID4364	150	185	+	0	6_polymorphic
iORF_176598	N2	Ancestor	0	36	SID4364	150	185	+	3	6_polymorphic
iORF_176599	N2	Ancestor	0	18	SID4364	157	174	-	0	6_polymorphic
iORF_176600	N2	Ancestor	0	21	SID4364	165	185	+	3	5_SpeGroup
iORF_176601	N2	Ancestor	0	40	SID4364	185	224	+	4	6_polymorphic
iORF_176605	N2	Ancestor	0	33	SID4364	208	240	+	0	5_SpeGroup
iORF_176613	N2	Ancestor	1	42	SID4364	291	332	-	0	3_pPar
iORF_176645	N2	Ancestor	0	66	SID4365	12	77	-	2	6_polymorphic
iORF_176658	N2	Ancestor	1	21	SID4365	14	34	+	0	3_pPar
iORF_176763	N2	Ancestor	1	21	SID4365	34	54	+	2	6_polymorphic
iORF_176786	N2	Ancestor	1	18	SID4365	60	77	-	0	6_polymorphic
iORF_176789	N2	Ancestor	1	69	SID4365	66	134	+	0	5_SpeGroup
iORF_176634	N2	Ancestor	0	81	SID4365	106	186	-	2	5_SpeGroup
iORF_176644	N2	Ancestor	0	73	SID4365	114	186	-	2	6_polymorphic
iORF_176691	N2	Ancestor	1	21	SID4365	166	186	-	2	6_polymorphic
iORF_176708	N2	Ancestor	0	78	SID4365	183	260	-	5	5_SpeGroup
iORF_176724	N2	Ancestor	0	26	SID4365	195	220	+	4	6_polymorphic
iORF_176725	N2	Ancestor	1	30	SID4365	195	224	+	4	7_ancest
iORF_176726	N2	Ancestor	0	98	SID4365	195	292	+	6	6_polymorphic
iORF_176746	N2	Ancestor	0	49	SID4365	219	267	+	3	6_polymorphic
iORF_176747	N2	Ancestor	1	42	SID4365	251	292	+	1	7_ancest
iORF_176749	N2	Ancestor	0	53	SID4365	251	303	+	2	5_SpeGroup
iORF_176750	N2	Ancestor	0	88	SID4365	251	338	+	3	6_polymorphic
iORF_176752	N2	Ancestor	0	21	SID4365	272	292	+	1	5_SpeGroup
iORF_176753	N2	Ancestor	0	67	SID4365	272	338	+	3	6_polymorphic
iORF_176756	N2	Ancestor	1	9	SID4365	304	312	-	0	4_divergent
iORF_176767	N2	Ancestor	1	87	SID4365	419	505	+	1	4_divergent
iORF_176768	N2	Ancestor	0	69	SID4365	424	492	+	1	6_polymorphic
iORF_176695	N2	Ancestor	0	72	SID4365	1555	1626	-	0	6_polymorphic
iORF_176698	N2	Ancestor	1	63	SID4365	1577	1639	+	9	4_divergent
iORF_176699	N2	Ancestor	0	171	SID4365	1594	1764	+	14	5_SpeGroup
iORF_176700	N2	Ancestor	1	15	SID4365	1605	1619	-	0	3_pPar
iORF_176701	N2	Ancestor	1	153	SID4365	1612	1764	+	14	5_SpeGroup
iORF_176703	N2	Ancestor	1	87	SID4365	1629	1715	-	13	6_polymorphic
iORF_176705	N2	Ancestor	0	69	SID4365	1647	1715	-	4	6_polymorphic
iORF_176707	N2	Ancestor	1	51	SID4365	1703	1753	+	0	1_conserved
iORF_176711	N2	Ancestor	0	185	SID4365	1740	1924	-	4	5_SpeGroup
iORF_176712	N2	Ancestor	0	191	SID4365	1744	1934	-	4	7_ancest
iORF_176715	N2	Ancestor	0	28	SID4365	1755	1782	+	1	5_SpeGroup
iORF_176716	N2	Ancestor	0	113	SID4365	1755	1867	+	2	6_polymorphic
iORF_176717	N2	Ancestor	0	143	SID4365	1755	1897	+	3	7_ancest
iORF_176718	N2	Ancestor	0	144	SID4365	1755	1898	+	3	6_polymorphic
iORF_176719	N2	Ancestor	0	141	SID4365	1757	1897	+	2	5_SpeGroup
iORF_176720	N2	Ancestor	1	141	SID4365	1757	1897	+	3	7_ancest
iORF_176721	N2	Ancestor	1	168	SID4365	1767	1934	-	3	5_SpeGroup
iORF_176722	N2	Ancestor	0	66	SID4365	1800	1865	-	0	5_SpeGroup
iORF_176734	N2	Ancestor	1	42	SID4365	1906	1947	-	1	3_pPar
iORF_176735	N2	Ancestor	1	42	SID4365	1908	1949	+	1	3_pPar
iORF_176736	N2	Ancestor	1	9	SID4365	1933	1941	+	0	4_divergent
iORF_176737	N2	Ancestor	0	32	SID4365	1957	1988	+	2	6_polymorphic
iORF_176738	N2	Ancestor	1	63	SID4365	1957	2019	+	2	5_SpeGroup
iORF_176739	N2	Ancestor	0	19	SID4365	1968	1986	-	2	6_polymorphic
iORF_176740	N2	Ancestor	1	36	SID4365	1968	2003	-	2	4_divergent
iORF_176743	N2	Ancestor	0	28	SID4365	1976	2003	-	0	5_SpeGroup
iORF_176744	N2	Ancestor	0	27	SID4365	1981	2007	-	0	5_SpeGroup
iORF_176745	N2	Ancestor	0	22	SID4365	1982	2003	-	0	5_SpeGroup
iORF_176819	N2	Ancestor	0	66	SID4366	33	98	-	2	5_SpeGroup
iORF_176820	N2	Ancestor	0	9	SID4366	65	73	-	0	5_SpeGroup
iORF_176821	N2	Ancestor	1	9	SID4366	65	73	-	1	5_SpeGroup
iORF_176823	N2	Ancestor	1	9	SID4366	97	105	+	0	3_pPar
iORF_176815	N2	Ancestor	1	42	SID4366	115	156	+	0	3_pPar
iORF_176860	N2	Ancestor	0	12	SID4367	39	50	+	0	5_SpeGroup
iORF_176865	N2	Ancestor	1	15	SID4367	75	89	+	0	3_pPar
iORF_176866	N2	Ancestor	1	111	SID4367	89	199	+	2	3_pPar
iORF_176868	N2	Ancestor	0	87	SID4367	100	186	-	2	6_polymorphic
iORF_176869	N2	Ancestor	0	294	SID4367	100	393	-	3	5_SpeGroup
iORF_176825	N2	Ancestor	1	39	SID4367	116	154	-	0	3_pPar
iORF_176831	N2	Ancestor	0	74	SID4367	142	215	+	3	5_SpeGroup
iORF_176832	N2	Ancestor	0	84	SID4367	142	225	+	3	4_divergent
iORF_176833	N2	Ancestor	1	228	SID4367	142	369	+	3	7_ancest
iORF_176834	N2	Ancestor	1	9	SID4367	153	161	+	0	1_conserved
iORF_176838	N2	Ancestor	1	12	SID4367	186	197	-	0	3_pPar
iORF_176843	N2	Ancestor	0	36	SID4367	255	290	-	0	5_SpeGroup
iORF_176844	N2	Ancestor	1	30	SID4367	261	290	-	0	4_divergent
iORF_176846	N2	Ancestor	1	9	SID4367	272	280	-	0	1_conserved
iORF_176847	N2	Ancestor	1	102	SID4367	277	378	-	0	5_SpeGroup
iORF_176848	N2	Ancestor	1	27	SID4367	279	305	+	0	1_conserved
iORF_176851	N2	Ancestor	1	12	SID4367	302	313	-	0	5_SpeGroup
iORF_176853	N2	Ancestor	1	42	SID4367	324	365	-	0	5_SpeGroup
iORF_176854	N2	Ancestor	0	70	SID4367	324	393	-	0	5_SpeGroup
iORF_176856	N2	Ancestor	0	21	SID4367	360	380	+	0	6_polymorphic
iORF_176857	N2	Ancestor	0	9	SID4367	364	372	+	0	5_SpeGroup
iORF_176858	N2	Ancestor	1	9	SID4367	377	385	+	0	3_pPar
iORF_176859	N2	Ancestor	0	9	SID4367	382	390	+	0	5_SpeGroup
iORF_176874	N2	Ancestor	0	76	SID4368	48	123	+	0	6_polymorphic
iORF_176875	N2	Ancestor	1	45	SID4368	54	98	-	0	7_ancest
iORF_176876	N2	Ancestor	0	102	SID4368	54	155	-	0	5_SpeGroup
iORF_176877	N2	Ancestor	1	42	SID4368	82	123	+	0	5_SpeGroup
iORF_176878	N2	Ancestor	0	61	SID4368	82	142	+	0	6_polymorphic
iORF_176871	N2	Ancestor	0	48	SID4368	172	219	+	0	5_SpeGroup
iORF_176872	N2	Ancestor	0	45	SID4368	175	219	+	0	5_SpeGroup
iORF_176873	N2	Ancestor	1	42	SID4368	183	224	-	0	4_divergent
iORF_177162	N2	Ancestor	1	18	SID437	31	48	-	0	1_conserved
iORF_177166	N2	Ancestor	1	66	SID437	34	99	+	0	6_polymorphic
iORF_177167	N2	Ancestor	0	70	SID437	34	103	+	0	6_polymorphic
iORF_177578	N2	Ancestor	1	12	SID437	60	71	+	0	6_polymorphic
iORF_177579	N2	Ancestor	0	13	SID437	60	72	+	0	6_polymorphic
iORF_177633	N2	Ancestor	1	18	SID437	794	811	-	0	3_pPar
iORF_177638	N2	Ancestor	1	18	SID437	817	834	-	0	1_conserved
iORF_177639	N2	Ancestor	1	30	SID437	821	850	-	0	1_conserved
iORF_177640	N2	Ancestor	1	12	SID437	825	836	+	0	3_pPar
iORF_177008	N2	Ancestor	0	64	SID437	2171	2234	+	0	4_divergent
iORF_177009	N2	Ancestor	1	111	SID437	2171	2281	+	0	5_SpeGroup
iORF_177016	N2	Ancestor	0	45	SID437	2212	2256	-	0	4_divergent
iORF_177018	N2	Ancestor	1	12	SID437	2245	2256	-	0	4_divergent
iORF_177020	N2	Ancestor	1	24	SID437	2253	2276	-	0	3_pPar
iORF_177021	N2	Ancestor	1	30	SID437	2263	2292	-	0	4_divergent
iORF_177023	N2	Ancestor	0	51	SID437	2273	2323	-	3	5_SpeGroup
iORF_177024	N2	Ancestor	0	51	SID437	2273	2323	-	4	6_polymorphic
iORF_177025	N2	Ancestor	1	66	SID437	2273	2338	-	4	5_SpeGroup
iORF_177026	N2	Ancestor	0	71	SID437	2273	2343	-	5	6_polymorphic
iORF_177031	N2	Ancestor	0	30	SID437	2298	2327	+	4	4_divergent
iORF_177035	N2	Ancestor	1	15	SID437	2313	2327	+	2	7_ancest
iORF_177040	N2	Ancestor	1	24	SID437	2324	2347	+	1	6_polymorphic
iORF_177045	N2	Ancestor	0	9	SID437	2335	2343	-	1	6_polymorphic
iORF_177046	N2	Ancestor	1	30	SID437	2335	2364	-	1	4_divergent
iORF_177047	N2	Ancestor	0	11	SID437	2337	2347	+	1	6_polymorphic
iORF_177048	N2	Ancestor	1	21	SID437	2337	2357	+	1	6_polymorphic
iORF_177111	N2	Ancestor	1	51	SID437	3295	3345	-	0	3_pPar
iORF_177113	N2	Ancestor	0	18	SID437	3318	3335	+	0	5_SpeGroup
iORF_177114	N2	Ancestor	0	30	SID437	3318	3347	+	0	5_SpeGroup
iORF_177115	N2	Ancestor	1	12	SID437	3328	3339	+	0	1_conserved
iORF_177116	N2	Ancestor	1	57	SID437	3344	3400	+	0	3_pPar
iORF_177117	N2	Ancestor	1	27	SID437	3367	3393	+	0	3_pPar
iORF_176931	N2	Ancestor	1	18	SID4370	82	99	+	0	3_pPar
iORF_176893	N2	Ancestor	0	9	SID4370	126	134	+	0	6_polymorphic
iORF_176894	N2	Ancestor	1	9	SID4370	131	139	+	0	1_conserved
iORF_176900	N2	Ancestor	0	162	SID4370	169	330	+	10	6_polymorphic
iORF_176903	N2	Ancestor	0	33	SID4370	248	280	+	0	5_SpeGroup
iORF_176910	N2	Ancestor	0	74	SID4370	300	373	+	4	5_SpeGroup
iORF_176914	N2	Ancestor	0	106	SID4370	374	479	+	0	4_divergent
iORF_176915	N2	Ancestor	0	90	SID4370	388	477	-	0	5_SpeGroup
iORF_176917	N2	Ancestor	1	75	SID4370	405	479	+	0	4_divergent
iORF_176918	N2	Ancestor	0	21	SID4370	422	442	-	0	6_polymorphic
iORF_176921	N2	Ancestor	1	33	SID4370	445	477	-	0	4_divergent
iORF_176929	N2	Ancestor	1	21	SID4370	535	555	+	0	6_polymorphic
iORF_176930	N2	Ancestor	0	9	SID4370	578	586	+	0	5_SpeGroup
iORF_176936	N2	Ancestor	1	27	SID4371	106	132	+	1	3_pPar
iORF_176940	N2	Ancestor	0	38	SID4371	157	194	+	1	5_SpeGroup
iORF_176941	N2	Ancestor	1	150	SID4371	157	306	+	1	4_divergent
iORF_176942	N2	Ancestor	0	44	SID4371	175	218	+	0	6_polymorphic
iORF_176943	N2	Ancestor	0	41	SID4371	178	218	+	0	6_polymorphic
iORF_176944	N2	Ancestor	0	24	SID4371	270	293	+	0	5_SpeGroup
iORF_176946	N2	Ancestor	1	18	SID4371	276	293	+	0	4_divergent
iORF_176947	N2	Ancestor	0	31	SID4371	276	306	+	0	6_polymorphic
iORF_176988	N2	Ancestor	0	24	SID4372	12	35	+	0	5_SpeGroup
iORF_177064	N2	Ancestor	1	9	SID4372	49	57	+	0	3_pPar
iORF_176990	N2	Ancestor	0	55	SID4372	119	173	+	2	6_polymorphic
iORF_176992	N2	Ancestor	1	75	SID4372	119	193	+	2	6_polymorphic
iORF_176996	N2	Ancestor	1	15	SID4372	142	156	+	0	5_SpeGroup
iORF_176998	N2	Ancestor	1	18	SID4372	156	173	+	0	6_polymorphic
iORF_176999	N2	Ancestor	0	12	SID4372	160	171	-	0	4_divergent
iORF_177000	N2	Ancestor	1	24	SID4372	160	183	-	0	5_SpeGroup
iORF_177002	N2	Ancestor	1	30	SID4372	180	209	-	5	3_pPar
iORF_177004	N2	Ancestor	0	12	SID4372	182	193	+	0	5_SpeGroup
iORF_177005	N2	Ancestor	0	81	SID4372	185	265	-	6	4_divergent
iORF_177006	N2	Ancestor	1	42	SID4372	193	234	+	6	4_divergent
iORF_177007	N2	Ancestor	0	57	SID4372	193	249	+	6	4_divergent
iORF_177013	N2	Ancestor	1	45	SID4372	221	265	-	0	4_divergent
iORF_177015	N2	Ancestor	1	42	SID4372	231	272	+	0	3_pPar
iORF_177032	N2	Ancestor	1	12	SID4372	320	331	+	0	3_pPar
iORF_177037	N2	Ancestor	0	15	SID4372	343	357	-	2	5_SpeGroup
iORF_177058	N2	Ancestor	1	60	SID4372	451	510	+	1	4_divergent
iORF_177059	N2	Ancestor	0	128	SID4372	451	578	+	3	5_SpeGroup
iORF_177061	N2	Ancestor	0	89	SID4372	471	559	+	2	5_SpeGroup
iORF_177062	N2	Ancestor	1	108	SID4372	471	578	+	3	6_polymorphic
iORF_177063	N2	Ancestor	0	121	SID4372	471	591	+	4	6_polymorphic
iORF_177096	N2	Ancestor	1	93	SID4373	13	105	+	0	4_divergent
iORF_177097	N2	Ancestor	0	85	SID4373	13	97	+	0	5_SpeGroup
iORF_177119	N2	Ancestor	0	42	SID4373	64	105	+	0	5_SpeGroup
iORF_177102	N2	Ancestor	1	66	SID4373	203	268	+	0	3_pPar
iORF_177104	N2	Ancestor	1	18	SID4373	247	264	+	0	3_pPar
iORF_177105	N2	Ancestor	1	57	SID4373	258	314	+	0	3_pPar
iORF_177108	N2	Ancestor	1	30	SID4373	275	304	+	0	3_pPar
iORF_177126	N2	Ancestor	1	18	SID4374	110	127	-	0	4_divergent
iORF_177129	N2	Ancestor	0	54	SID4374	126	179	+	3	6_polymorphic
iORF_177130	N2	Ancestor	1	135	SID4374	126	260	+	3	4_divergent
iORF_177131	N2	Ancestor	0	148	SID4374	126	273	+	3	6_polymorphic
iORF_177133	N2	Ancestor	1	12	SID4374	137	148	-	0	4_divergent
iORF_177134	N2	Ancestor	1	87	SID4374	158	244	-	0	3_pPar
iORF_177135	N2	Ancestor	1	114	SID4374	160	273	+	0	6_polymorphic
iORF_177137	N2	Ancestor	0	45	SID4374	176	220	+	0	5_SpeGroup
iORF_177138	N2	Ancestor	1	42	SID4374	179	220	+	0	4_divergent
iORF_177140	N2	Ancestor	1	21	SID4374	257	277	+	0	3_pPar
iORF_177142	N2	Ancestor	1	18	SID4374	283	300	+	0	1_conserved
iORF_177144	N2	Ancestor	0	49	SID4374	300	348	+	1	5_SpeGroup
iORF_177147	N2	Ancestor	0	96	SID4374	300	395	+	1	5_SpeGroup
iORF_177152	N2	Ancestor	1	27	SID4374	329	355	+	1	6_polymorphic
iORF_177153	N2	Ancestor	0	49	SID4374	329	377	+	1	5_SpeGroup
iORF_177154	N2	Ancestor	0	18	SID4374	358	375	-	0	5_SpeGroup
iORF_177155	N2	Ancestor	0	12	SID4374	374	385	+	0	6_polymorphic
iORF_177187	N2	Ancestor	0	44	SID4375	4	47	-	4	5_SpeGroup
iORF_177189	N2	Ancestor	1	21	SID4375	34	54	+	1	3_pPar
iORF_177193	N2	Ancestor	1	33	SID4375	51	83	-	1	5_SpeGroup
iORF_177195	N2	Ancestor	0	30	SID4375	71	100	-	1	5_SpeGroup
iORF_177196	N2	Ancestor	0	18	SID4375	71	88	-	1	5_SpeGroup
iORF_177197	N2	Ancestor	1	21	SID4375	71	91	-	1	5_SpeGroup
iORF_177198	N2	Ancestor	1	30	SID4375	82	111	+	0	3_pPar
iORF_177183	N2	Ancestor	1	9	SID4375	194	202	-	0	1_conserved
iORF_177417	N2	Ancestor	0	66	SID4376	38	103	+	1	6_polymorphic
iORF_177420	N2	Ancestor	1	63	SID4376	41	103	+	1	6_polymorphic
iORF_177421	N2	Ancestor	0	82	SID4376	41	122	+	1	5_SpeGroup
iORF_177423	N2	Ancestor	0	58	SID4376	46	103	+	1	5_SpeGroup
iORF_177424	N2	Ancestor	0	66	SID4376	46	111	+	1	6_polymorphic
iORF_177458	N2	Ancestor	1	51	SID4376	72	122	+	1	7_ancest
iORF_177475	N2	Ancestor	0	52	SID4376	90	141	-	0	5_SpeGroup
iORF_177210	N2	Ancestor	0	15	SID4376	108	122	+	0	5_SpeGroup
iORF_177437	N2	Ancestor	1	9	SID4376	537	545	+	0	4_divergent
iORF_177438	N2	Ancestor	1	39	SID4376	549	587	+	0	4_divergent
iORF_177441	N2	Ancestor	1	258	SID4376	569	826	+	1	5_SpeGroup
iORF_177442	N2	Ancestor	0	286	SID4376	569	854	+	2	5_SpeGroup
iORF_177443	N2	Ancestor	1	51	SID4376	580	630	-	1	4_divergent
iORF_177446	N2	Ancestor	1	54	SID4376	591	644	+	1	3_pPar
iORF_177447	N2	Ancestor	1	90	SID4376	601	690	+	1	3_pPar
iORF_177451	N2	Ancestor	1	150	SID4376	641	790	-	0	3_pPar
iORF_177454	N2	Ancestor	1	36	SID4376	678	713	+	0	3_pPar
iORF_177455	N2	Ancestor	1	15	SID4376	697	711	-	0	6_polymorphic
iORF_177460	N2	Ancestor	1	30	SID4376	721	750	-	0	3_pPar
iORF_177231	N2	Ancestor	0	256	SID4376	1183	1438	+	16	6_polymorphic
iORF_177246	N2	Ancestor	0	15	SID4376	1359	1373	+	0	4_divergent
iORF_177248	N2	Ancestor	0	123	SID4376	1381	1503	+	2	5_SpeGroup
iORF_177249	N2	Ancestor	1	21	SID4376	1387	1407	-	0	6_polymorphic
iORF_177250	N2	Ancestor	0	105	SID4376	1387	1491	-	0	6_polymorphic
iORF_177251	N2	Ancestor	0	12	SID4376	1396	1407	-	0	6_polymorphic
iORF_177252	N2	Ancestor	0	27	SID4376	1404	1430	-	0	5_SpeGroup
iORF_177256	N2	Ancestor	0	69	SID4376	1435	1503	+	0	5_SpeGroup
iORF_177257	N2	Ancestor	1	42	SID4376	1462	1503	+	0	5_SpeGroup
iORF_177258	N2	Ancestor	0	15	SID4376	1468	1482	-	0	6_polymorphic
iORF_177259	N2	Ancestor	0	24	SID4376	1468	1491	-	0	6_polymorphic
iORF_177260	N2	Ancestor	1	21	SID4376	1471	1491	-	0	5_SpeGroup
iORF_177263	N2	Ancestor	1	54	SID4376	1481	1534	+	2	3_pPar
iORF_177266	N2	Ancestor	0	33	SID4376	1508	1540	-	2	5_SpeGroup
iORF_177267	N2	Ancestor	1	39	SID4376	1508	1546	-	2	4_divergent
iORF_177268	N2	Ancestor	0	108	SID4376	1512	1619	+	4	5_SpeGroup
iORF_177269	N2	Ancestor	0	90	SID4376	1515	1604	+	1	5_SpeGroup
iORF_177270	N2	Ancestor	1	105	SID4376	1515	1619	+	2	5_SpeGroup
iORF_177273	N2	Ancestor	1	21	SID4376	1531	1551	-	0	3_pPar
iORF_177278	N2	Ancestor	1	12	SID4376	1552	1563	-	1	3_pPar
iORF_177279	N2	Ancestor	1	33	SID4376	1562	1594	+	0	4_divergent
iORF_177280	N2	Ancestor	0	39	SID4376	1562	1600	+	0	5_SpeGroup
iORF_177283	N2	Ancestor	0	54	SID4376	1654	1707	-	2	5_SpeGroup
iORF_177284	N2	Ancestor	1	45	SID4376	1663	1707	-	0	4_divergent
iORF_177287	N2	Ancestor	1	51	SID4376	1679	1729	+	0	4_divergent
iORF_177288	N2	Ancestor	0	24	SID4376	1706	1729	+	0	5_SpeGroup
iORF_177290	N2	Ancestor	1	54	SID4376	1743	1796	-	0	3_pPar
iORF_177291	N2	Ancestor	1	30	SID4376	1748	1777	-	0	3_pPar
iORF_177292	N2	Ancestor	0	46	SID4376	1791	1836	+	1	6_polymorphic
iORF_177293	N2	Ancestor	0	53	SID4376	1791	1843	+	1	5_SpeGroup
iORF_177294	N2	Ancestor	1	99	SID4376	1791	1889	+	1	6_polymorphic
iORF_177298	N2	Ancestor	0	33	SID4376	1857	1889	+	0	6_polymorphic
iORF_177301	N2	Ancestor	0	57	SID4376	1857	1913	+	4	6_polymorphic
iORF_177304	N2	Ancestor	0	18	SID4376	1880	1897	+	0	4_divergent
iORF_177305	N2	Ancestor	1	30	SID4376	1880	1909	+	0	5_SpeGroup
iORF_177306	N2	Ancestor	1	21	SID4376	1893	1913	+	4	7_ancest
iORF_177310	N2	Ancestor	1	21	SID4376	1976	1996	+	0	6_polymorphic
iORF_177312	N2	Ancestor	1	75	SID4376	1980	2054	-	1	3_pPar
iORF_177313	N2	Ancestor	1	9	SID4376	1999	2007	+	0	6_polymorphic
iORF_177368	N2	Ancestor	0	135	SID4376	2668	2802	-	9	5_SpeGroup
iORF_177373	N2	Ancestor	1	114	SID4376	2689	2802	-	9	7_ancest
iORF_177374	N2	Ancestor	0	24	SID4376	2709	2732	+	1	6_polymorphic
iORF_177375	N2	Ancestor	1	48	SID4376	2721	2768	-	6	3_pPar
iORF_177376	N2	Ancestor	1	9	SID4376	2732	2740	+	0	5_SpeGroup
iORF_177379	N2	Ancestor	1	72	SID4376	2771	2842	+	3	3_pPar
iORF_177380	N2	Ancestor	0	12	SID4376	2775	2786	+	0	5_SpeGroup
iORF_177381	N2	Ancestor	1	45	SID4376	2775	2819	+	0	4_divergent
iORF_177382	N2	Ancestor	1	132	SID4376	2789	2920	-	11	5_SpeGroup
iORF_177387	N2	Ancestor	0	41	SID4376	2880	2920	-	8	4_divergent
iORF_177389	N2	Ancestor	0	44	SID4376	2889	2932	+	8	4_divergent
iORF_177390	N2	Ancestor	1	72	SID4376	2889	2960	+	8	5_SpeGroup
iORF_177394	N2	Ancestor	1	24	SID4376	2946	2969	-	0	5_SpeGroup
iORF_177395	N2	Ancestor	0	33	SID4376	2957	2989	-	0	5_SpeGroup
iORF_177396	N2	Ancestor	0	24	SID4376	2970	2993	-	0	4_divergent
iORF_177397	N2	Ancestor	0	114	SID4376	2970	3083	-	3	5_SpeGroup
iORF_177398	N2	Ancestor	1	135	SID4376	2970	3104	-	3	7_ancest
iORF_177399	N2	Ancestor	1	9	SID4376	2981	2989	-	0	4_divergent
iORF_177401	N2	Ancestor	1	129	SID4376	2984	3112	+	3	4_divergent
iORF_177402	N2	Ancestor	0	186	SID4376	2984	3169	+	4	5_SpeGroup
iORF_177404	N2	Ancestor	0	112	SID4376	3012	3123	+	3	5_SpeGroup
iORF_177405	N2	Ancestor	0	146	SID4376	3012	3157	+	4	6_polymorphic
iORF_177406	N2	Ancestor	0	158	SID4376	3012	3169	+	4	6_polymorphic
iORF_177408	N2	Ancestor	0	52	SID4376	3053	3104	-	1	4_divergent
iORF_177409	N2	Ancestor	0	18	SID4376	3087	3104	-	0	5_SpeGroup
iORF_177413	N2	Ancestor	0	24	SID4376	3209	3232	-	0	5_SpeGroup
iORF_177414	N2	Ancestor	1	27	SID4376	3209	3235	-	0	4_divergent
iORF_177415	N2	Ancestor	0	12	SID4376	3235	3246	-	0	4_divergent
iORF_177603	N2	Ancestor	0	100	SID4377	9	108	+	0	5_SpeGroup
iORF_177604	N2	Ancestor	0	139	SID4377	9	147	+	0	6_polymorphic
iORF_177605	N2	Ancestor	1	150	SID4377	9	158	+	0	5_SpeGroup
iORF_177559	N2	Ancestor	0	12	SID4377	37	48	-	0	6_polymorphic
iORF_177497	N2	Ancestor	0	60	SID4377	111	170	-	0	6_polymorphic
iORF_177524	N2	Ancestor	0	33	SID4377	138	170	-	0	6_polymorphic
iORF_177526	N2	Ancestor	0	15	SID4377	144	158	+	0	4_divergent
iORF_177531	N2	Ancestor	1	15	SID4377	148	162	+	0	3_pPar
iORF_177554	N2	Ancestor	0	9	SID4377	293	301	+	0	4_divergent
iORF_177565	N2	Ancestor	0	109	SID4377	410	518	-	0	5_SpeGroup
iORF_177567	N2	Ancestor	0	27	SID4377	414	440	-	0	6_polymorphic
iORF_177569	N2	Ancestor	0	148	SID4377	424	571	+	5	6_polymorphic
iORF_177570	N2	Ancestor	1	156	SID4377	424	579	+	5	6_polymorphic
iORF_177571	N2	Ancestor	0	311	SID4377	424	734	+	29	5_SpeGroup
iORF_177574	N2	Ancestor	0	139	SID4377	441	579	+	5	6_polymorphic
iORF_177575	N2	Ancestor	0	21	SID4377	447	467	-	0	5_SpeGroup
iORF_177576	N2	Ancestor	1	72	SID4377	447	518	-	0	4_divergent
iORF_177580	N2	Ancestor	0	9	SID4377	560	568	-	0	5_SpeGroup
iORF_177589	N2	Ancestor	1	60	SID4377	644	703	-	1	3_pPar
iORF_177593	N2	Ancestor	1	15	SID4377	665	679	+	0	3_pPar
iORF_177594	N2	Ancestor	1	27	SID4377	679	705	+	1	5_SpeGroup
iORF_177598	N2	Ancestor	1	24	SID4377	696	719	-	1	5_SpeGroup
iORF_177599	N2	Ancestor	0	12	SID4377	708	719	-	0	6_polymorphic
iORF_177600	N2	Ancestor	0	15	SID4377	723	737	-	0	6_polymorphic
iORF_177602	N2	Ancestor	1	33	SID4377	753	785	-	0	3_pPar
iORF_177606	N2	Ancestor	1	27	SID4377	763	789	+	0	3_pPar
iORF_177608	N2	Ancestor	1	39	SID4377	821	859	+	4	6_polymorphic
iORF_177609	N2	Ancestor	1	24	SID4377	828	851	-	3	1_conserved
iORF_177610	N2	Ancestor	0	30	SID4377	830	859	+	4	6_polymorphic
iORF_177614	N2	Ancestor	1	9	SID4377	869	877	+	0	4_divergent
iORF_177617	N2	Ancestor	1	60	SID4377	911	970	-	0	4_divergent
iORF_177618	N2	Ancestor	0	81	SID4377	911	991	-	0	5_SpeGroup
iORF_177487	N2	Ancestor	0	9	SID4377	947	955	+	0	6_polymorphic
iORF_177488	N2	Ancestor	1	27	SID4377	952	978	-	0	4_divergent
iORF_177489	N2	Ancestor	0	51	SID4377	952	1002	-	0	5_SpeGroup
iORF_177490	N2	Ancestor	1	27	SID4377	984	1010	-	0	5_SpeGroup
iORF_177492	N2	Ancestor	0	30	SID4377	990	1019	+	0	5_SpeGroup
iORF_177493	N2	Ancestor	1	45	SID4377	990	1034	+	0	5_SpeGroup
iORF_177496	N2	Ancestor	0	178	SID4377	1007	1184	-	5	5_SpeGroup
iORF_177500	N2	Ancestor	1	66	SID4377	1039	1104	+	2	5_SpeGroup
iORF_177502	N2	Ancestor	0	9	SID4377	1058	1066	+	0	6_polymorphic
iORF_177503	N2	Ancestor	1	27	SID4377	1058	1084	+	0	6_polymorphic
iORF_177504	N2	Ancestor	0	42	SID4377	1063	1104	+	0	4_divergent
iORF_177505	N2	Ancestor	1	33	SID4377	1081	1113	-	0	6_polymorphic
iORF_177506	N2	Ancestor	0	117	SID4377	1081	1197	-	3	6_polymorphic
iORF_177509	N2	Ancestor	1	75	SID4377	1110	1184	-	3	6_polymorphic
iORF_177510	N2	Ancestor	0	181	SID4377	1110	1290	-	3	6_polymorphic
iORF_177511	N2	Ancestor	0	34	SID4377	1132	1165	+	1	5_SpeGroup
iORF_177512	N2	Ancestor	1	78	SID4377	1132	1209	+	2	4_divergent
iORF_177514	N2	Ancestor	1	21	SID4377	1181	1201	-	0	1_conserved
iORF_177515	N2	Ancestor	1	90	SID4377	1201	1290	-	0	6_polymorphic
iORF_177516	N2	Ancestor	0	135	SID4377	1201	1335	-	0	6_polymorphic
iORF_177517	N2	Ancestor	0	30	SID4377	1210	1239	+	0	6_polymorphic
iORF_177518	N2	Ancestor	0	109	SID4377	1210	1318	+	0	6_polymorphic
iORF_177520	N2	Ancestor	1	12	SID4377	1241	1252	+	0	5_SpeGroup
iORF_177522	N2	Ancestor	0	37	SID4377	1254	1290	-	0	5_SpeGroup
iORF_177523	N2	Ancestor	1	57	SID4377	1266	1322	+	0	1_conserved
iORF_177525	N2	Ancestor	0	189	SID4377	1334	1522	+	1	6_polymorphic
iORF_177528	N2	Ancestor	0	156	SID4377	1367	1522	+	0	6_polymorphic
iORF_177529	N2	Ancestor	1	153	SID4377	1370	1522	+	0	5_SpeGroup
iORF_177532	N2	Ancestor	0	219	SID4377	1396	1614	-	0	6_polymorphic
iORF_177533	N2	Ancestor	0	180	SID4377	1435	1614	-	0	5_SpeGroup
iORF_177535	N2	Ancestor	1	63	SID4377	1458	1520	-	0	3_pPar
iORF_177536	N2	Ancestor	1	114	SID4377	1461	1574	+	0	1_conserved
iORF_177538	N2	Ancestor	1	30	SID4377	1522	1551	+	0	3_pPar
iORF_177539	N2	Ancestor	0	63	SID4377	1530	1592	-	0	6_polymorphic
iORF_177543	N2	Ancestor	1	72	SID4377	1629	1700	-	1	6_polymorphic
iORF_177545	N2	Ancestor	0	21	SID4377	1680	1700	-	0	5_SpeGroup
iORF_177635	N2	Ancestor	0	23	SID4378	4	26	-	0	6_polymorphic
iORF_177632	N2	Ancestor	1	138	SID4378	23	160	-	3	6_polymorphic
iORF_177636	N2	Ancestor	0	121	SID4378	40	160	-	3	6_polymorphic
iORF_177637	N2	Ancestor	1	15	SID4378	45	59	-	0	3_pPar
iORF_177621	N2	Ancestor	1	9	SID4378	105	113	+	0	6_polymorphic
iORF_177622	N2	Ancestor	1	57	SID4378	116	172	+	1	6_polymorphic
iORF_177625	N2	Ancestor	0	108	SID4378	123	230	+	1	6_polymorphic
iORF_177626	N2	Ancestor	1	51	SID4378	129	179	+	1	6_polymorphic
iORF_177627	N2	Ancestor	0	81	SID4378	129	209	+	1	6_polymorphic
iORF_177628	N2	Ancestor	0	102	SID4378	129	230	+	1	6_polymorphic
iORF_177629	N2	Ancestor	0	45	SID4378	190	234	-	0	6_polymorphic
iORF_177861	N2	Ancestor	0	73	SID4379	45	117	+	0	5_SpeGroup
iORF_177862	N2	Ancestor	0	132	SID4379	45	176	+	0	6_polymorphic
iORF_177863	N2	Ancestor	0	198	SID4379	45	242	+	0	6_polymorphic
iORF_177874	N2	Ancestor	0	42	SID4379	61	102	+	0	6_polymorphic
iORF_177876	N2	Ancestor	0	36	SID4379	64	99	+	0	5_SpeGroup
iORF_177877	N2	Ancestor	0	39	SID4379	64	102	+	0	6_polymorphic
iORF_177881	N2	Ancestor	1	9	SID4379	64	72	+	0	7_ancest
iORF_177906	N2	Ancestor	0	9	SID4379	80	88	-	0	6_polymorphic
iORF_177918	N2	Ancestor	1	42	SID4379	92	133	+	0	4_divergent
iORF_177919	N2	Ancestor	0	151	SID4379	92	242	+	0	5_SpeGroup
iORF_177661	N2	Ancestor	0	15	SID4379	119	133	+	0	6_polymorphic
iORF_177697	N2	Ancestor	1	81	SID4379	162	242	+	0	5_SpeGroup
iORF_177703	N2	Ancestor	0	24	SID4379	166	189	+	0	5_SpeGroup
iORF_177716	N2	Ancestor	1	12	SID4379	178	189	+	0	4_divergent
iORF_177723	N2	Ancestor	0	81	SID4379	183	263	+	0	6_polymorphic
iORF_177730	N2	Ancestor	0	33	SID4379	193	225	+	0	5_SpeGroup
iORF_177797	N2	Ancestor	0	78	SID4379	260	337	+	0	6_polymorphic
iORF_177839	N2	Ancestor	1	69	SID4379	312	380	+	0	6_polymorphic
iORF_177904	N2	Ancestor	0	61	SID4379	654	714	+	10	5_SpeGroup
iORF_177905	N2	Ancestor	1	69	SID4379	654	722	+	10	7_ancest
iORF_177907	N2	Ancestor	0	57	SID4379	677	733	+	11	5_SpeGroup
iORF_177913	N2	Ancestor	0	9	SID4379	698	706	-	0	6_polymorphic
iORF_177914	N2	Ancestor	1	15	SID4379	711	725	-	0	6_polymorphic
iORF_177917	N2	Ancestor	1	12	SID4379	739	750	-	0	3_pPar
iORF_177920	N2	Ancestor	0	15	SID4379	766	780	-	0	6_polymorphic
iORF_177924	N2	Ancestor	0	66	SID4379	797	862	-	8	6_polymorphic
iORF_177645	N2	Ancestor	1	108	SID4379	846	953	-	3	4_divergent
iORF_177646	N2	Ancestor	0	100	SID4379	850	949	-	3	6_polymorphic
iORF_177648	N2	Ancestor	0	46	SID4379	859	904	-	0	5_SpeGroup
iORF_177649	N2	Ancestor	0	86	SID4379	868	953	-	2	6_polymorphic
iORF_177651	N2	Ancestor	0	41	SID4379	879	919	+	2	5_SpeGroup
iORF_177652	N2	Ancestor	1	60	SID4379	879	938	+	2	7_ancest
iORF_177653	N2	Ancestor	0	68	SID4379	886	953	-	2	6_polymorphic
iORF_177654	N2	Ancestor	1	42	SID4379	908	949	-	2	6_polymorphic
iORF_177655	N2	Ancestor	0	24	SID4379	919	942	+	0	6_polymorphic
iORF_177657	N2	Ancestor	1	81	SID4379	948	1028	+	1	6_polymorphic
iORF_177658	N2	Ancestor	0	92	SID4379	948	1039	+	1	6_polymorphic
iORF_177659	N2	Ancestor	0	18	SID4379	957	974	-	0	6_polymorphic
iORF_177662	N2	Ancestor	0	129	SID4379	1036	1164	-	2	6_polymorphic
iORF_177663	N2	Ancestor	0	154	SID4379	1036	1189	-	4	6_polymorphic
iORF_177671	N2	Ancestor	0	29	SID4379	1163	1191	+	2	6_polymorphic
iORF_177672	N2	Ancestor	1	60	SID4379	1163	1222	+	3	6_polymorphic
iORF_177673	N2	Ancestor	0	12	SID4379	1167	1178	-	1	6_polymorphic
iORF_177674	N2	Ancestor	0	23	SID4379	1167	1189	-	2	6_polymorphic
iORF_177675	N2	Ancestor	0	84	SID4379	1167	1250	-	3	6_polymorphic
iORF_177676	N2	Ancestor	0	15	SID4379	1175	1189	-	2	6_polymorphic
iORF_177677	N2	Ancestor	1	9	SID4379	1181	1189	-	1	5_SpeGroup
iORF_177678	N2	Ancestor	1	45	SID4379	1186	1230	-	2	6_polymorphic
iORF_177679	N2	Ancestor	0	54	SID4379	1197	1250	-	1	6_polymorphic
iORF_177680	N2	Ancestor	0	24	SID4379	1207	1230	-	1	5_SpeGroup
iORF_177681	N2	Ancestor	0	69	SID4379	1209	1277	+	1	5_SpeGroup
iORF_177684	N2	Ancestor	1	21	SID4379	1230	1250	-	0	5_SpeGroup
iORF_177759	N2	Ancestor	1	51	SID4379	2062	2112	-	0	4_divergent
iORF_177760	N2	Ancestor	1	30	SID4379	2066	2095	-	0	5_SpeGroup
iORF_177762	N2	Ancestor	1	42	SID4379	2087	2128	+	0	6_polymorphic
iORF_177764	N2	Ancestor	1	15	SID4379	2112	2126	-	0	5_SpeGroup
iORF_177766	N2	Ancestor	1	108	SID4379	2136	2243	+	0	4_divergent
iORF_177768	N2	Ancestor	1	18	SID4379	2149	2166	-	0	6_polymorphic
iORF_177769	N2	Ancestor	0	81	SID4379	2155	2235	+	0	6_polymorphic
iORF_177770	N2	Ancestor	0	120	SID4379	2155	2274	+	1	5_SpeGroup
iORF_177771	N2	Ancestor	1	153	SID4379	2155	2307	+	2	6_polymorphic
iORF_177772	N2	Ancestor	0	90	SID4379	2163	2252	-	0	5_SpeGroup
iORF_177775	N2	Ancestor	0	126	SID4379	2179	2304	-	2	6_polymorphic
iORF_177776	N2	Ancestor	1	150	SID4379	2179	2328	-	2	6_polymorphic
iORF_177778	N2	Ancestor	0	24	SID4379	2210	2233	-	0	5_SpeGroup
iORF_177779	N2	Ancestor	0	102	SID4379	2227	2328	-	2	5_SpeGroup
iORF_177780	N2	Ancestor	1	36	SID4379	2265	2300	-	1	3_pPar
iORF_177782	N2	Ancestor	1	18	SID4379	2280	2297	+	1	3_pPar
iORF_177783	N2	Ancestor	0	35	SID4379	2294	2328	-	0	6_polymorphic
iORF_177784	N2	Ancestor	0	25	SID4379	2304	2328	-	0	5_SpeGroup
iORF_177786	N2	Ancestor	1	27	SID4379	2329	2355	+	1	5_SpeGroup
iORF_177787	N2	Ancestor	0	63	SID4379	2329	2391	+	4	6_polymorphic
iORF_177789	N2	Ancestor	0	114	SID4379	2329	2442	+	5	6_polymorphic
iORF_177791	N2	Ancestor	0	17	SID4379	2333	2349	+	1	6_polymorphic
iORF_177792	N2	Ancestor	0	18	SID4379	2333	2350	+	1	5_SpeGroup
iORF_177793	N2	Ancestor	0	23	SID4379	2333	2355	+	1	5_SpeGroup
iORF_177794	N2	Ancestor	1	69	SID4379	2333	2401	+	4	7_ancest
iORF_177796	N2	Ancestor	1	60	SID4379	2378	2437	-	4	6_polymorphic
iORF_177799	N2	Ancestor	0	39	SID4379	2399	2437	-	1	6_polymorphic
iORF_177800	N2	Ancestor	0	15	SID4379	2442	2456	+	0	5_SpeGroup
iORF_177801	N2	Ancestor	1	9	SID4379	2448	2456	+	0	7_ancest
iORF_177802	N2	Ancestor	0	21	SID4379	2448	2468	+	0	4_divergent
iORF_177803	N2	Ancestor	1	45	SID4379	2465	2509	-	0	6_polymorphic
iORF_177804	N2	Ancestor	0	35	SID4379	2475	2509	-	0	5_SpeGroup
iORF_177805	N2	Ancestor	0	9	SID4379	2482	2490	+	0	5_SpeGroup
iORF_177807	N2	Ancestor	1	21	SID4379	2530	2550	+	0	3_pPar
iORF_177809	N2	Ancestor	0	30	SID4379	2536	2565	-	0	6_polymorphic
iORF_177810	N2	Ancestor	0	48	SID4379	2536	2583	-	0	6_polymorphic
iORF_177811	N2	Ancestor	0	19	SID4379	2547	2565	-	0	6_polymorphic
iORF_177814	N2	Ancestor	1	24	SID4379	2575	2598	+	0	5_SpeGroup
iORF_177817	N2	Ancestor	1	36	SID4379	2653	2688	+	0	3_pPar
iORF_177819	N2	Ancestor	1	9	SID4379	2691	2699	-	0	1_conserved
iORF_177821	N2	Ancestor	1	57	SID4379	2703	2759	-	0	6_polymorphic
iORF_177822	N2	Ancestor	0	9	SID4379	2715	2723	+	0	6_polymorphic
iORF_177825	N2	Ancestor	0	118	SID4379	2743	2860	+	6	6_polymorphic
iORF_177826	N2	Ancestor	0	199	SID4379	2743	2941	+	6	6_polymorphic
iORF_177827	N2	Ancestor	1	264	SID4379	2743	3006	+	9	4_divergent
iORF_177829	N2	Ancestor	1	111	SID4379	2767	2877	-	6	6_polymorphic
iORF_177830	N2	Ancestor	0	157	SID4379	2767	2923	-	6	6_polymorphic
iORF_177832	N2	Ancestor	1	84	SID4379	2840	2923	-	0	6_polymorphic
iORF_177834	N2	Ancestor	0	34	SID4379	2844	2877	-	0	6_polymorphic
iORF_177836	N2	Ancestor	1	12	SID4379	2907	2918	+	0	3_pPar
iORF_177841	N2	Ancestor	0	21	SID4379	2986	3006	+	3	5_SpeGroup
iORF_177842	N2	Ancestor	1	15	SID4379	3010	3024	-	0	5_SpeGroup
iORF_177843	N2	Ancestor	1	15	SID4379	3036	3050	+	0	1_conserved
iORF_177844	N2	Ancestor	1	27	SID4379	3047	3073	+	0	3_pPar
iORF_177846	N2	Ancestor	1	39	SID4379	3103	3141	+	0	6_polymorphic
iORF_178544	N2	Ancestor	1	72	SID438	28	99	+	0	3_pPar
iORF_178327	N2	Ancestor	1	30	SID438	126	155	+	0	1_conserved
iORF_178024	N2	Ancestor	1	54	SID4380	288	341	-	0	4_divergent
iORF_178026	N2	Ancestor	0	63	SID4380	297	359	+	1	5_SpeGroup
iORF_178027	N2	Ancestor	0	18	SID4380	342	359	+	1	6_polymorphic
iORF_178029	N2	Ancestor	1	18	SID4380	364	381	-	0	3_pPar
iORF_178035	N2	Ancestor	1	45	SID4380	448	492	-	0	4_divergent
iORF_178036	N2	Ancestor	1	33	SID4380	452	484	-	0	4_divergent
iORF_178037	N2	Ancestor	0	51	SID4380	452	502	-	0	6_polymorphic
iORF_178038	N2	Ancestor	0	21	SID4380	476	496	+	0	6_polymorphic
iORF_178039	N2	Ancestor	1	81	SID4380	476	556	+	0	6_polymorphic
iORF_178040	N2	Ancestor	0	117	SID4380	476	592	+	0	6_polymorphic
iORF_178041	N2	Ancestor	0	126	SID4380	476	601	+	0	6_polymorphic
iORF_178047	N2	Ancestor	0	72	SID4380	522	593	+	0	6_polymorphic
iORF_178048	N2	Ancestor	1	102	SID4380	522	623	+	1	6_polymorphic
iORF_178049	N2	Ancestor	0	15	SID4380	537	551	-	0	6_polymorphic
iORF_178050	N2	Ancestor	0	87	SID4380	562	648	+	1	6_polymorphic
iORF_178051	N2	Ancestor	0	69	SID4380	569	637	-	1	6_polymorphic
iORF_178052	N2	Ancestor	1	66	SID4380	572	637	-	1	4_divergent
iORF_178053	N2	Ancestor	0	48	SID4380	590	637	-	1	6_polymorphic
iORF_178054	N2	Ancestor	1	45	SID4380	614	658	+	1	4_divergent
iORF_178055	N2	Ancestor	0	51	SID4380	614	664	+	1	5_SpeGroup
iORF_178057	N2	Ancestor	1	117	SID4380	618	734	-	0	6_polymorphic
iORF_178058	N2	Ancestor	0	118	SID4380	618	735	-	0	6_polymorphic
iORF_178061	N2	Ancestor	0	42	SID4380	638	679	-	0	6_polymorphic
iORF_178063	N2	Ancestor	0	69	SID4380	695	763	-	0	5_SpeGroup
iORF_178064	N2	Ancestor	1	21	SID4380	699	719	+	0	1_conserved
iORF_178065	N2	Ancestor	0	69	SID4380	741	809	-	6	6_polymorphic
iORF_178068	N2	Ancestor	1	18	SID4380	746	763	-	0	4_divergent
iORF_178071	N2	Ancestor	0	32	SID4380	778	809	-	1	5_SpeGroup
iORF_177929	N2	Ancestor	0	132	SID4380	1022	1153	-	5	5_SpeGroup
iORF_177931	N2	Ancestor	1	15	SID4380	1043	1057	+	0	3_pPar
iORF_177932	N2	Ancestor	1	63	SID4380	1054	1116	-	1	7_ancest
iORF_177933	N2	Ancestor	0	100	SID4380	1054	1153	-	3	5_SpeGroup
iORF_177934	N2	Ancestor	0	48	SID4380	1082	1129	+	1	5_SpeGroup
iORF_177935	N2	Ancestor	0	12	SID4380	1094	1105	+	0	6_polymorphic
iORF_177936	N2	Ancestor	0	91	SID4380	1102	1192	+	2	4_divergent
iORF_177937	N2	Ancestor	1	105	SID4380	1102	1206	+	2	7_ancest
iORF_177939	N2	Ancestor	0	43	SID4380	1111	1153	-	2	5_SpeGroup
iORF_177941	N2	Ancestor	1	33	SID4380	1121	1153	-	2	7_ancest
iORF_177942	N2	Ancestor	0	40	SID4380	1121	1160	-	2	3_pPar
iORF_177944	N2	Ancestor	1	36	SID4380	1125	1160	-	2	7_ancest
iORF_177946	N2	Ancestor	0	84	SID4380	1175	1258	-	0	6_polymorphic
iORF_177947	N2	Ancestor	1	144	SID4380	1181	1324	+	0	7_ancest
iORF_177948	N2	Ancestor	1	75	SID4380	1184	1258	-	0	6_polymorphic
iORF_177949	N2	Ancestor	0	105	SID4380	1215	1319	-	0	5_SpeGroup
iORF_177950	N2	Ancestor	1	15	SID4380	1219	1233	-	0	3_pPar
iORF_177952	N2	Ancestor	0	48	SID4380	1236	1283	+	0	6_polymorphic
iORF_177955	N2	Ancestor	1	24	SID4380	1260	1283	+	0	6_polymorphic
iORF_177957	N2	Ancestor	1	51	SID4380	1269	1319	-	0	4_divergent
iORF_177959	N2	Ancestor	1	30	SID4380	1300	1329	+	0	6_polymorphic
iORF_177960	N2	Ancestor	1	27	SID4380	1307	1333	-	0	3_pPar
iORF_177961	N2	Ancestor	1	66	SID4380	1321	1386	-	0	5_SpeGroup
iORF_177968	N2	Ancestor	1	15	SID4380	1379	1393	-	0	1_conserved
iORF_177971	N2	Ancestor	0	9	SID4380	1412	1420	+	0	5_SpeGroup
iORF_177972	N2	Ancestor	1	42	SID4380	1417	1458	+	0	4_divergent
iORF_177973	N2	Ancestor	0	45	SID4380	1417	1461	+	0	4_divergent
iORF_177975	N2	Ancestor	0	262	SID4380	1458	1719	+	4	6_polymorphic
iORF_177983	N2	Ancestor	1	48	SID4380	1576	1623	+	0	3_pPar
iORF_177984	N2	Ancestor	1	30	SID4380	1604	1633	-	0	1_conserved
iORF_177987	N2	Ancestor	1	33	SID4380	1673	1705	+	2	6_polymorphic
iORF_178002	N2	Ancestor	1	27	SID4380	1833	1859	+	0	6_polymorphic
iORF_178004	N2	Ancestor	0	12	SID4380	1837	1848	+	0	6_polymorphic
iORF_178602	N2	Ancestor	1	15	SID4383	19	33	+	0	3_pPar
iORF_178626	N2	Ancestor	1	24	SID4383	23	46	-	0	5_SpeGroup
iORF_178646	N2	Ancestor	1	24	SID4383	41	64	+	0	3_pPar
iORF_178657	N2	Ancestor	1	99	SID4383	55	153	+	4	6_polymorphic
iORF_178680	N2	Ancestor	0	81	SID4383	73	153	+	4	6_polymorphic
iORF_178689	N2	Ancestor	1	57	SID4383	86	142	-	3	6_polymorphic
iORF_178701	N2	Ancestor	1	36	SID4383	92	127	+	3	3_pPar
iORF_178591	N2	Ancestor	1	36	SID4383	153	188	+	0	6_polymorphic
iORF_178594	N2	Ancestor	1	36	SID4383	162	197	-	0	1_conserved
iORF_178599	N2	Ancestor	0	15	SID4383	174	188	+	0	5_SpeGroup
iORF_178619	N2	Ancestor	1	159	SID4383	205	363	+	0	6_polymorphic
iORF_178631	N2	Ancestor	0	18	SID4383	228	245	-	0	5_SpeGroup
iORF_178635	N2	Ancestor	1	21	SID4383	247	267	-	0	1_conserved
iORF_178637	N2	Ancestor	0	175	SID4383	254	428	+	0	6_polymorphic
iORF_178638	N2	Ancestor	1	261	SID4383	254	514	+	0	6_polymorphic
iORF_178640	N2	Ancestor	0	205	SID4383	289	493	-	0	6_polymorphic
iORF_178641	N2	Ancestor	0	237	SID4383	289	525	-	0	6_polymorphic
iORF_178642	N2	Ancestor	1	189	SID4383	305	493	-	0	5_SpeGroup
iORF_178644	N2	Ancestor	0	166	SID4383	360	525	-	0	6_polymorphic
iORF_178648	N2	Ancestor	1	108	SID4383	418	525	-	0	5_SpeGroup
iORF_178652	N2	Ancestor	0	75	SID4383	440	514	+	0	6_polymorphic
iORF_178653	N2	Ancestor	1	21	SID4383	486	506	-	0	1_conserved
iORF_178656	N2	Ancestor	1	114	SID4383	529	642	+	1	3_pPar
iORF_178660	N2	Ancestor	0	110	SID4383	560	669	+	2	6_polymorphic
iORF_178661	N2	Ancestor	0	148	SID4383	560	707	+	2	6_polymorphic
iORF_178662	N2	Ancestor	1	180	SID4383	560	739	+	3	6_polymorphic
iORF_178663	N2	Ancestor	0	191	SID4383	560	750	+	3	5_SpeGroup
iORF_178664	N2	Ancestor	1	18	SID4383	597	614	+	1	5_SpeGroup
iORF_178665	N2	Ancestor	0	30	SID4383	601	630	-	1	6_polymorphic
iORF_178666	N2	Ancestor	1	111	SID4383	601	711	-	2	6_polymorphic
iORF_178667	N2	Ancestor	0	12	SID4383	603	614	+	1	4_divergent
iORF_178669	N2	Ancestor	0	101	SID4383	611	711	-	1	6_polymorphic
iORF_178670	N2	Ancestor	0	73	SID4383	639	711	-	1	6_polymorphic
iORF_178671	N2	Ancestor	0	69	SID4383	643	711	-	1	6_polymorphic
iORF_178672	N2	Ancestor	0	25	SID4383	645	669	+	1	6_polymorphic
iORF_178673	N2	Ancestor	0	63	SID4383	645	707	+	1	6_polymorphic
iORF_178674	N2	Ancestor	0	95	SID4383	645	739	+	2	6_polymorphic
iORF_178676	N2	Ancestor	0	29	SID4383	654	682	-	1	5_SpeGroup
iORF_178677	N2	Ancestor	1	18	SID4383	684	701	-	0	1_conserved
iORF_178682	N2	Ancestor	0	78	SID4383	732	809	+	2	5_SpeGroup
iORF_178683	N2	Ancestor	1	27	SID4383	736	762	-	1	6_polymorphic
iORF_178684	N2	Ancestor	1	45	SID4383	769	813	+	0	6_polymorphic
iORF_178685	N2	Ancestor	0	69	SID4383	769	837	+	0	6_polymorphic
iORF_178687	N2	Ancestor	1	81	SID4383	810	890	+	1	3_pPar
iORF_178690	N2	Ancestor	0	45	SID4383	857	901	+	0	6_polymorphic
iORF_178691	N2	Ancestor	0	184	SID4383	882	1065	-	1	5_SpeGroup
iORF_178693	N2	Ancestor	1	48	SID4383	887	934	-	0	4_divergent
iORF_178696	N2	Ancestor	1	159	SID4383	907	1065	-	1	7_ancest
iORF_178697	N2	Ancestor	0	28	SID4383	907	934	-	0	5_SpeGroup
iORF_178698	N2	Ancestor	0	97	SID4383	911	1007	+	0	5_SpeGroup
iORF_178699	N2	Ancestor	1	42	SID4383	911	952	+	0	4_divergent
iORF_178704	N2	Ancestor	1	42	SID4383	966	1007	+	0	4_divergent
iORF_178705	N2	Ancestor	1	24	SID4383	981	1004	-	0	3_pPar
iORF_178547	N2	Ancestor	1	69	SID4383	1008	1076	+	2	5_SpeGroup
iORF_178548	N2	Ancestor	0	108	SID4383	1008	1115	+	2	4_divergent
iORF_178549	N2	Ancestor	0	9	SID4383	1047	1055	-	0	4_divergent
iORF_178551	N2	Ancestor	0	14	SID4383	1052	1065	-	1	4_divergent
iORF_178555	N2	Ancestor	1	9	SID4383	1066	1074	-	0	1_conserved
iORF_178556	N2	Ancestor	0	169	SID4383	1071	1239	-	0	6_polymorphic
iORF_178558	N2	Ancestor	1	36	SID4383	1112	1147	+	0	3_pPar
iORF_178560	N2	Ancestor	0	36	SID4383	1117	1152	+	0	6_polymorphic
iORF_178562	N2	Ancestor	1	87	SID4383	1153	1239	-	0	6_polymorphic
iORF_178566	N2	Ancestor	1	18	SID4383	1239	1256	-	2	3_pPar
iORF_178567	N2	Ancestor	0	60	SID4383	1245	1304	+	2	4_divergent
iORF_178568	N2	Ancestor	1	51	SID4383	1247	1297	+	2	5_SpeGroup
iORF_178569	N2	Ancestor	1	21	SID4383	1301	1321	+	0	6_polymorphic
iORF_178570	N2	Ancestor	0	36	SID4383	1301	1336	+	0	6_polymorphic
iORF_178571	N2	Ancestor	0	18	SID4383	1304	1321	+	0	5_SpeGroup
iORF_178573	N2	Ancestor	1	9	SID4383	1347	1355	-	0	6_polymorphic
iORF_178581	N2	Ancestor	1	84	SID4383	1410	1493	+	11	3_pPar
iORF_178584	N2	Ancestor	1	24	SID4383	1494	1517	-	0	3_pPar
iORF_178585	N2	Ancestor	0	73	SID4383	1500	1572	+	0	6_polymorphic
iORF_178586	N2	Ancestor	0	33	SID4383	1508	1540	+	0	5_SpeGroup
iORF_178587	N2	Ancestor	1	60	SID4383	1508	1567	+	0	6_polymorphic
iORF_178588	N2	Ancestor	0	150	SID4383	1508	1657	+	2	6_polymorphic
iORF_178589	N2	Ancestor	0	45	SID4383	1512	1556	+	0	6_polymorphic
iORF_178590	N2	Ancestor	1	99	SID4383	1528	1626	-	1	5_SpeGroup
iORF_178592	N2	Ancestor	0	15	SID4383	1553	1567	+	0	5_SpeGroup
iORF_178600	N2	Ancestor	1	12	SID4383	1744	1755	+	0	1_conserved
iORF_178601	N2	Ancestor	1	18	SID4383	1752	1769	-	0	3_pPar
iORF_178603	N2	Ancestor	1	39	SID4383	1804	1842	-	0	6_polymorphic
iORF_178604	N2	Ancestor	1	36	SID4383	1816	1851	+	0	3_pPar
iORF_178606	N2	Ancestor	1	18	SID4383	1843	1860	-	0	6_polymorphic
iORF_178608	N2	Ancestor	1	18	SID4383	1851	1868	+	0	1_conserved
iORF_178623	N2	Ancestor	1	48	SID4383	2137	2184	-	2	6_polymorphic
iORF_178813	N2	Ancestor	1	15	SID4384	4	18	-	0	3_pPar
iORF_178996	N2	Ancestor	1	54	SID4384	66	119	-	0	4_divergent
iORF_178997	N2	Ancestor	0	99	SID4384	66	164	-	0	5_SpeGroup
iORF_179001	N2	Ancestor	1	48	SID4384	69	116	+	0	4_divergent
iORF_179002	N2	Ancestor	0	75	SID4384	69	143	+	0	5_SpeGroup
iORF_178724	N2	Ancestor	1	45	SID4384	153	197	+	0	3_pPar
iORF_178729	N2	Ancestor	0	18	SID4384	163	180	+	0	5_SpeGroup
iORF_178748	N2	Ancestor	0	35	SID4384	2146	2180	-	1	6_polymorphic
iORF_178752	N2	Ancestor	0	80	SID4384	2175	2254	+	13	6_polymorphic
iORF_178753	N2	Ancestor	1	81	SID4384	2175	2255	+	13	6_polymorphic
iORF_178754	N2	Ancestor	0	83	SID4384	2192	2274	-	2	6_polymorphic
iORF_178755	N2	Ancestor	1	135	SID4384	2192	2326	-	4	6_polymorphic
iORF_178756	N2	Ancestor	0	33	SID4384	2194	2226	+	0	5_SpeGroup
iORF_178761	N2	Ancestor	0	24	SID4384	2230	2253	-	0	6_polymorphic
iORF_178762	N2	Ancestor	1	45	SID4384	2230	2274	-	2	6_polymorphic
iORF_178764	N2	Ancestor	0	77	SID4384	2250	2326	-	4	6_polymorphic
iORF_178767	N2	Ancestor	0	56	SID4384	2271	2326	-	3	6_polymorphic
iORF_178769	N2	Ancestor	1	9	SID4384	2326	2334	-	0	1_conserved
iORF_178926	N2	Ancestor	1	33	SID4384	5129	5161	-	5	3_pPar
iORF_178927	N2	Ancestor	0	60	SID4384	5148	5207	-	5	4_divergent
iORF_178928	N2	Ancestor	1	117	SID4384	5148	5264	-	6	5_SpeGroup
iORF_178931	N2	Ancestor	0	37	SID4384	5233	5269	+	0	4_divergent
iORF_178974	N2	Ancestor	1	51	SID4384	5983	6033	+	0	3_pPar
iORF_178981	N2	Ancestor	1	9	SID4384	6116	6124	+	0	1_conserved
iORF_178983	N2	Ancestor	0	15	SID4384	6144	6158	-	0	6_polymorphic
iORF_178985	N2	Ancestor	1	27	SID4384	6192	6218	-	0	3_pPar
iORF_178986	N2	Ancestor	0	12	SID4384	6194	6205	+	0	5_SpeGroup
iORF_178987	N2	Ancestor	1	21	SID4384	6206	6226	-	0	3_pPar
iORF_179017	N2	Ancestor	0	156	SID4385	38	193	-	8	6_polymorphic
iORF_179043	N2	Ancestor	0	119	SID4385	75	193	-	2	6_polymorphic
iORF_179006	N2	Ancestor	0	23	SID4385	150	172	+	1	6_polymorphic
iORF_179007	N2	Ancestor	1	123	SID4385	150	272	+	1	6_polymorphic
iORF_179008	N2	Ancestor	1	36	SID4385	158	193	-	1	6_polymorphic
iORF_179009	N2	Ancestor	0	48	SID4385	184	231	+	0	5_SpeGroup
iORF_179011	N2	Ancestor	1	81	SID4385	184	264	+	0	4_divergent
iORF_179012	N2	Ancestor	1	48	SID4385	269	316	-	0	3_pPar
iORF_179014	N2	Ancestor	0	23	SID4385	352	374	+	2	6_polymorphic
iORF_179016	N2	Ancestor	0	178	SID4385	352	529	+	5	6_polymorphic
iORF_179018	N2	Ancestor	1	42	SID4385	367	408	-	0	3_pPar
iORF_179019	N2	Ancestor	1	195	SID4385	371	565	-	4	3_pPar
iORF_179021	N2	Ancestor	1	120	SID4385	410	529	+	3	6_polymorphic
iORF_179023	N2	Ancestor	0	141	SID4385	433	573	-	1	6_polymorphic
iORF_179024	N2	Ancestor	1	15	SID4385	436	450	+	0	1_conserved
iORF_179026	N2	Ancestor	1	42	SID4385	532	573	-	1	6_polymorphic
iORF_179027	N2	Ancestor	0	212	SID4385	532	743	-	1	5_SpeGroup
iORF_179028	N2	Ancestor	1	24	SID4385	539	562	+	0	4_divergent
iORF_179029	N2	Ancestor	1	63	SID4385	572	634	+	0	4_divergent
iORF_179030	N2	Ancestor	0	134	SID4385	572	705	+	0	5_SpeGroup
iORF_179031	N2	Ancestor	1	183	SID4385	627	809	+	0	6_polymorphic
iORF_179032	N2	Ancestor	0	212	SID4385	627	838	+	0	6_polymorphic
iORF_179033	N2	Ancestor	1	75	SID4385	669	743	-	0	6_polymorphic
iORF_179035	N2	Ancestor	0	24	SID4385	682	705	+	0	6_polymorphic
iORF_179036	N2	Ancestor	1	15	SID4385	691	705	+	0	6_polymorphic
iORF_179039	N2	Ancestor	1	24	SID4385	740	763	-	0	6_polymorphic
iORF_179040	N2	Ancestor	0	35	SID4385	740	774	-	0	6_polymorphic
iORF_179044	N2	Ancestor	0	21	SID4385	799	819	+	0	5_SpeGroup
iORF_179048	N2	Ancestor	0	52	SID4385	810	861	+	0	6_polymorphic
iORF_179051	N2	Ancestor	1	12	SID4386	2	13	+	0	1_conserved
iORF_179081	N2	Ancestor	0	82	SID4386	45	126	-	2	6_polymorphic
iORF_179083	N2	Ancestor	1	21	SID4386	53	73	-	1	3_pPar
iORF_179086	N2	Ancestor	1	66	SID4386	61	126	-	1	7_ancest
iORF_179087	N2	Ancestor	0	101	SID4386	61	161	-	1	4_divergent
iORF_179052	N2	Ancestor	1	12	SID4386	142	153	-	0	4_divergent
iORF_179058	N2	Ancestor	0	133	SID4386	194	326	+	15	5_SpeGroup
iORF_179064	N2	Ancestor	0	57	SID4386	229	285	-	0	5_SpeGroup
iORF_179065	N2	Ancestor	0	77	SID4386	229	305	-	8	6_polymorphic
iORF_179068	N2	Ancestor	1	42	SID4386	264	305	-	8	6_polymorphic
iORF_179088	N2	Ancestor	1	39	SID4387	100	138	+	2	6_polymorphic
iORF_179089	N2	Ancestor	0	72	SID4387	100	171	+	8	6_polymorphic
iORF_179090	N2	Ancestor	0	79	SID4387	100	178	+	8	5_SpeGroup
iORF_179096	N2	Ancestor	1	15	SID4387	157	171	+	0	6_polymorphic
iORF_179141	N2	Ancestor	1	72	SID4388	5	76	-	0	4_divergent
iORF_179157	N2	Ancestor	1	12	SID4388	8	19	+	0	3_pPar
iORF_179111	N2	Ancestor	1	27	SID4388	283	309	-	0	6_polymorphic
iORF_179114	N2	Ancestor	1	87	SID4388	287	373	-	4	4_divergent
iORF_179116	N2	Ancestor	0	90	SID4388	324	413	+	15	6_polymorphic
iORF_179117	N2	Ancestor	1	105	SID4388	324	428	+	15	7_ancest
iORF_179118	N2	Ancestor	0	110	SID4388	324	433	+	15	6_polymorphic
iORF_179119	N2	Ancestor	0	53	SID4388	341	393	+	5	6_polymorphic
iORF_179121	N2	Ancestor	1	93	SID4388	341	433	+	15	6_polymorphic
iORF_179123	N2	Ancestor	0	51	SID4388	378	428	+	10	6_polymorphic
iORF_179125	N2	Ancestor	0	72	SID4388	378	449	+	10	5_SpeGroup
iORF_179131	N2	Ancestor	0	60	SID4388	400	459	-	10	5_SpeGroup
iORF_179133	N2	Ancestor	1	21	SID4388	404	424	-	0	6_polymorphic
iORF_179137	N2	Ancestor	1	30	SID4388	430	459	-	0	7_ancest
iORF_179142	N2	Ancestor	1	45	SID4388	502	546	+	0	4_divergent
iORF_179143	N2	Ancestor	0	36	SID4388	511	546	+	0	5_SpeGroup
iORF_179145	N2	Ancestor	1	21	SID4388	543	563	+	0	1_conserved
iORF_179146	N2	Ancestor	1	114	SID4388	581	694	-	0	1_conserved
iORF_179147	N2	Ancestor	0	45	SID4388	583	627	+	0	6_polymorphic
iORF_179149	N2	Ancestor	0	33	SID4388	624	656	-	0	5_SpeGroup
iORF_179153	N2	Ancestor	0	12	SID4388	655	666	+	0	5_SpeGroup
iORF_179155	N2	Ancestor	0	42	SID4388	669	710	-	2	4_divergent
iORF_179156	N2	Ancestor	1	60	SID4388	669	728	-	2	5_SpeGroup
iORF_179162	N2	Ancestor	1	12	SID4388	707	718	-	2	5_SpeGroup
iORF_179163	N2	Ancestor	0	22	SID4388	707	728	-	2	4_divergent
iORF_179166	N2	Ancestor	0	15	SID4388	775	789	-	0	5_SpeGroup
iORF_179167	N2	Ancestor	1	9	SID4388	794	802	-	0	3_pPar
iORF_180245	N2	Ancestor	1	54	SID439	37	90	+	0	3_pPar
iORF_180481	N2	Ancestor	1	57	SID439	873	929	+	0	6_polymorphic
iORF_180539	N2	Ancestor	1	24	SID439	962	985	-	0	6_polymorphic
iORF_180542	N2	Ancestor	1	36	SID439	978	1013	+	0	3_pPar
iORF_179231	N2	Ancestor	1	9	SID439	1000	1008	+	0	3_pPar
iORF_179233	N2	Ancestor	0	27	SID439	1064	1090	+	0	6_polymorphic
iORF_179234	N2	Ancestor	0	48	SID439	1064	1111	+	0	6_polymorphic
iORF_179235	N2	Ancestor	1	42	SID439	1066	1107	-	0	5_SpeGroup
iORF_179236	N2	Ancestor	0	45	SID439	1087	1131	+	0	6_polymorphic
iORF_179241	N2	Ancestor	1	12	SID439	1108	1119	-	0	4_divergent
iORF_179347	N2	Ancestor	0	27	SID439	1997	2023	-	0	5_SpeGroup
iORF_179348	N2	Ancestor	1	33	SID439	2007	2039	-	0	6_polymorphic
iORF_179468	N2	Ancestor	0	18	SID439	2149	2166	+	0	6_polymorphic
iORF_179477	N2	Ancestor	1	57	SID439	2177	2233	-	1	3_pPar
iORF_179226	N2	Ancestor	1	24	SID4390	33	56	-	1	6_polymorphic
iORF_179227	N2	Ancestor	1	63	SID4390	70	132	+	0	1_conserved
iORF_179228	N2	Ancestor	0	127	SID4390	93	219	-	6	5_SpeGroup
iORF_179230	N2	Ancestor	1	159	SID4390	93	251	-	6	6_polymorphic
iORF_179210	N2	Ancestor	1	30	SID4390	107	136	-	0	1_conserved
iORF_179215	N2	Ancestor	1	78	SID4390	167	244	-	6	6_polymorphic
iORF_179216	N2	Ancestor	0	85	SID4390	167	251	-	6	6_polymorphic
iORF_179217	N2	Ancestor	1	15	SID4390	169	183	+	0	6_polymorphic
iORF_179218	N2	Ancestor	0	42	SID4390	178	219	-	6	6_polymorphic
iORF_179219	N2	Ancestor	0	67	SID4390	178	244	-	6	6_polymorphic
iORF_179223	N2	Ancestor	0	88	SID4390	187	274	-	6	5_SpeGroup
iORF_179225	N2	Ancestor	0	21	SID4390	233	253	+	0	6_polymorphic
iORF_179288	N2	Ancestor	0	81	SID4391	47	127	-	0	4_divergent
iORF_179296	N2	Ancestor	1	75	SID4391	53	127	-	0	7_ancest
iORF_179297	N2	Ancestor	0	78	SID4391	53	130	-	0	5_SpeGroup
iORF_179304	N2	Ancestor	0	9	SID4391	61	69	+	0	6_polymorphic
iORF_179323	N2	Ancestor	0	87	SID4391	75	161	-	0	4_divergent
iORF_179327	N2	Ancestor	1	117	SID4391	79	195	+	0	4_divergent
iORF_179338	N2	Ancestor	1	69	SID4391	93	161	-	0	4_divergent
iORF_179243	N2	Ancestor	1	27	SID4391	167	193	-	0	4_divergent
iORF_179265	N2	Ancestor	0	15	SID4391	300	314	-	0	4_divergent
iORF_179268	N2	Ancestor	1	12	SID4391	303	314	-	0	4_divergent
iORF_179269	N2	Ancestor	0	24	SID4391	305	328	+	0	4_divergent
iORF_179271	N2	Ancestor	1	15	SID4391	333	347	+	0	3_pPar
iORF_179272	N2	Ancestor	1	9	SID4391	344	352	-	0	4_divergent
iORF_179289	N2	Ancestor	0	51	SID4391	459	509	-	3	4_divergent
iORF_179290	N2	Ancestor	1	39	SID4391	471	509	-	3	7_ancest
iORF_179291	N2	Ancestor	0	33	SID4391	476	508	+	3	5_SpeGroup
iORF_179295	N2	Ancestor	0	39	SID4391	491	529	+	3	4_divergent
iORF_179298	N2	Ancestor	1	105	SID4391	508	612	+	1	6_polymorphic
iORF_179301	N2	Ancestor	1	39	SID4391	542	580	+	0	4_divergent
iORF_179303	N2	Ancestor	0	186	SID4391	542	727	+	1	6_polymorphic
iORF_179315	N2	Ancestor	1	105	SID4391	646	750	-	0	4_divergent
iORF_179316	N2	Ancestor	1	15	SID4391	648	662	+	0	6_polymorphic
iORF_179320	N2	Ancestor	0	51	SID4391	677	727	+	0	5_SpeGroup
iORF_179328	N2	Ancestor	1	48	SID4391	755	802	-	0	3_pPar
iORF_179331	N2	Ancestor	0	27	SID4391	771	797	+	0	6_polymorphic
iORF_180218	N2	Ancestor	1	57	SID4393	20	76	+	0	1_conserved
iORF_180221	N2	Ancestor	1	45	SID4393	24	68	+	0	1_conserved
iORF_180226	N2	Ancestor	1	57	SID4393	28	84	+	0	1_conserved
iORF_180268	N2	Ancestor	1	12	SID4393	81	92	+	0	6_polymorphic
iORF_180269	N2	Ancestor	0	18	SID4393	81	98	+	0	6_polymorphic
iORF_180207	N2	Ancestor	1	42	SID4393	108	149	+	0	4_divergent
iORF_180208	N2	Ancestor	1	9	SID4393	136	144	+	0	4_divergent
iORF_180209	N2	Ancestor	1	12	SID4393	150	161	+	0	1_conserved
iORF_180210	N2	Ancestor	1	69	SID4393	153	221	-	1	3_pPar
iORF_180211	N2	Ancestor	0	15	SID4393	185	199	-	0	5_SpeGroup
iORF_180212	N2	Ancestor	0	15	SID4393	187	201	+	1	5_SpeGroup
iORF_180214	N2	Ancestor	1	99	SID4393	187	285	+	1	4_divergent
iORF_180215	N2	Ancestor	1	12	SID4393	194	205	+	1	6_polymorphic
iORF_180217	N2	Ancestor	0	30	SID4393	194	223	+	1	5_SpeGroup
iORF_180220	N2	Ancestor	0	57	SID4393	229	285	+	0	5_SpeGroup
iORF_180222	N2	Ancestor	0	122	SID4393	243	364	-	1	6_polymorphic
iORF_180223	N2	Ancestor	1	114	SID4393	251	364	-	1	6_polymorphic
iORF_180224	N2	Ancestor	1	9	SID4393	257	265	+	0	3_pPar
iORF_180227	N2	Ancestor	1	12	SID4393	380	391	-	0	1_conserved
iORF_180228	N2	Ancestor	1	144	SID4393	399	542	+	0	3_pPar
iORF_180232	N2	Ancestor	1	15	SID4393	430	444	-	0	4_divergent
iORF_180233	N2	Ancestor	1	63	SID4393	446	508	-	0	1_conserved
iORF_180236	N2	Ancestor	1	78	SID4393	543	620	-	0	3_pPar
iORF_180238	N2	Ancestor	0	111	SID4393	565	675	-	0	6_polymorphic
iORF_180240	N2	Ancestor	0	51	SID4393	610	660	+	0	6_polymorphic
iORF_180241	N2	Ancestor	0	30	SID4393	631	660	+	0	6_polymorphic
iORF_180243	N2	Ancestor	0	30	SID4393	674	703	+	0	4_divergent
iORF_180244	N2	Ancestor	1	33	SID4393	674	706	+	0	5_SpeGroup
iORF_180246	N2	Ancestor	1	30	SID4393	693	722	-	0	6_polymorphic
iORF_180248	N2	Ancestor	0	210	SID4393	699	908	+	4	5_SpeGroup
iORF_180249	N2	Ancestor	1	294	SID4393	699	992	+	5	7_ancest
iORF_180250	N2	Ancestor	0	12	SID4393	711	722	-	0	6_polymorphic
iORF_180251	N2	Ancestor	0	164	SID4393	712	875	-	4	6_polymorphic
iORF_180252	N2	Ancestor	1	87	SID4393	725	811	-	1	6_polymorphic
iORF_180253	N2	Ancestor	0	122	SID4393	725	846	-	3	6_polymorphic
iORF_180254	N2	Ancestor	0	151	SID4393	725	875	-	4	6_polymorphic
iORF_180256	N2	Ancestor	0	124	SID4393	756	879	+	4	6_polymorphic
iORF_180257	N2	Ancestor	0	153	SID4393	756	908	+	4	6_polymorphic
iORF_180258	N2	Ancestor	1	114	SID4393	762	875	-	4	6_polymorphic
iORF_180259	N2	Ancestor	0	189	SID4393	762	950	-	5	5_SpeGroup
iORF_180264	N2	Ancestor	0	100	SID4393	772	871	+	4	6_polymorphic
iORF_180265	N2	Ancestor	1	108	SID4393	772	879	+	4	6_polymorphic
iORF_180266	N2	Ancestor	0	117	SID4393	772	888	+	4	5_SpeGroup
iORF_180270	N2	Ancestor	1	39	SID4393	808	846	-	2	7_ancest
iORF_180271	N2	Ancestor	0	9	SID4393	830	838	-	0	5_SpeGroup
iORF_180273	N2	Ancestor	0	30	SID4393	879	908	+	0	6_polymorphic
iORF_180274	N2	Ancestor	0	114	SID4393	879	992	+	1	6_polymorphic
iORF_180277	N2	Ancestor	0	57	SID4393	894	950	-	1	6_polymorphic
iORF_180278	N2	Ancestor	1	12	SID4393	902	913	+	0	6_polymorphic
iORF_180279	N2	Ancestor	1	45	SID4393	906	950	-	1	6_polymorphic
iORF_180206	N2	Ancestor	0	48	SID4393	1045	1092	+	0	4_divergent
iORF_180290	N2	Ancestor	0	153	SID4394	88	240	-	3	6_polymorphic
iORF_180291	N2	Ancestor	1	258	SID4394	88	345	-	3	6_polymorphic
iORF_180292	N2	Ancestor	1	135	SID4394	90	224	+	3	3_pPar
iORF_180293	N2	Ancestor	1	18	SID4394	94	111	+	0	4_divergent
iORF_180294	N2	Ancestor	0	30	SID4394	94	123	+	1	4_divergent
iORF_180295	N2	Ancestor	1	45	SID4394	102	146	-	1	3_pPar
iORF_180297	N2	Ancestor	1	9	SID4394	115	123	+	1	5_SpeGroup
iORF_180298	N2	Ancestor	1	30	SID4394	146	175	-	2	3_pPar
iORF_180302	N2	Ancestor	1	69	SID4394	253	321	+	0	3_pPar
iORF_180303	N2	Ancestor	0	57	SID4394	269	325	-	0	6_polymorphic
iORF_180304	N2	Ancestor	1	120	SID4394	269	388	-	1	6_polymorphic
iORF_180305	N2	Ancestor	0	72	SID4394	274	345	-	0	6_polymorphic
iORF_180308	N2	Ancestor	0	44	SID4394	345	388	-	1	6_polymorphic
iORF_180327	N2	Ancestor	1	36	SID4395	10	45	+	0	5_SpeGroup
iORF_180315	N2	Ancestor	1	36	SID4395	20	55	+	0	3_pPar
iORF_180317	N2	Ancestor	1	9	SID4395	27	35	+	0	1_conserved
iORF_180322	N2	Ancestor	1	18	SID4395	42	59	-	0	6_polymorphic
iORF_180323	N2	Ancestor	0	19	SID4395	42	60	-	2	6_polymorphic
iORF_180374	N2	Ancestor	1	102	SID4397	128	229	-	8	6_polymorphic
iORF_180377	N2	Ancestor	0	102	SID4397	142	243	+	5	6_polymorphic
iORF_180378	N2	Ancestor	0	87	SID4397	157	243	+	2	6_polymorphic
iORF_180379	N2	Ancestor	0	61	SID4397	169	229	-	1	5_SpeGroup
iORF_180384	N2	Ancestor	1	30	SID4397	236	265	+	2	6_polymorphic
iORF_180391	N2	Ancestor	0	73	SID4397	339	411	-	2	6_polymorphic
iORF_180392	N2	Ancestor	1	12	SID4397	360	371	+	0	1_conserved
iORF_180393	N2	Ancestor	1	42	SID4397	373	414	+	3	1_conserved
iORF_180394	N2	Ancestor	1	21	SID4397	384	404	+	0	1_conserved
iORF_180476	N2	Ancestor	0	249	SID4398	8	256	-	18	6_polymorphic
iORF_180419	N2	Ancestor	1	33	SID4398	93	125	+	0	3_pPar
iORF_180421	N2	Ancestor	1	159	SID4398	98	256	-	3	6_polymorphic
iORF_180427	N2	Ancestor	0	176	SID4398	122	297	+	4	6_polymorphic
iORF_180428	N2	Ancestor	1	177	SID4398	122	298	+	4	6_polymorphic
iORF_180434	N2	Ancestor	1	129	SID4398	153	281	-	3	6_polymorphic
iORF_180436	N2	Ancestor	1	72	SID4398	168	239	+	2	3_pPar
iORF_180448	N2	Ancestor	0	27	SID4398	475	501	+	1	6_polymorphic
iORF_180451	N2	Ancestor	0	400	SID4398	475	874	+	55	5_SpeGroup
iORF_180453	N2	Ancestor	1	96	SID4398	497	592	+	17	6_polymorphic
iORF_180455	N2	Ancestor	0	90	SID4398	503	592	+	0	6_polymorphic
iORF_180456	N2	Ancestor	1	75	SID4398	508	582	-	0	1_conserved
iORF_180458	N2	Ancestor	1	30	SID4398	579	608	-	0	1_conserved
iORF_180471	N2	Ancestor	1	51	SID4398	653	703	+	6	4_divergent
iORF_180480	N2	Ancestor	0	91	SID4398	732	822	+	9	5_SpeGroup
iORF_180482	N2	Ancestor	0	139	SID4398	736	874	+	9	6_polymorphic
iORF_180483	N2	Ancestor	1	102	SID4398	773	874	+	0	6_polymorphic
iORF_180485	N2	Ancestor	1	9	SID4398	791	799	-	0	1_conserved
iORF_180486	N2	Ancestor	1	21	SID4398	798	818	+	0	3_pPar
iORF_180487	N2	Ancestor	1	21	SID4398	871	891	-	0	1_conserved
iORF_180495	N2	Ancestor	1	27	SID4399	38	64	+	0	6_polymorphic
iORF_180511	N2	Ancestor	1	135	SID4399	135	269	-	1	4_divergent
iORF_180512	N2	Ancestor	0	173	SID4399	135	307	-	5	5_SpeGroup
iORF_180517	N2	Ancestor	0	60	SID4399	172	231	-	0	5_SpeGroup
iORF_180521	N2	Ancestor	0	24	SID4399	260	283	-	0	6_polymorphic
iORF_180525	N2	Ancestor	0	18	SID4399	266	283	-	0	6_polymorphic
iORF_180526	N2	Ancestor	1	42	SID4399	266	307	-	4	7_ancest
iORF_180527	N2	Ancestor	0	9	SID4399	275	283	-	0	6_polymorphic
iORF_180530	N2	Ancestor	1	12	SID4399	314	325	+	0	6_polymorphic
iORF_180532	N2	Ancestor	0	9	SID4399	318	326	+	0	6_polymorphic
iORF_180536	N2	Ancestor	0	17	SID4399	343	359	-	1	6_polymorphic
iORF_180537	N2	Ancestor	1	12	SID4399	348	359	-	1	6_polymorphic
iORF_182285	N2	Ancestor	0	27	SID44	4	30	-	0	5_SpeGroup
iORF_185690	N2	Ancestor	0	18	SID44	9	26	-	0	5_SpeGroup
iORF_185711	N2	Ancestor	1	24	SID44	9	32	-	2	4_divergent
iORF_182278	N2	Ancestor	1	12	SID44	31	42	+	0	1_conserved
iORF_182939	N2	Ancestor	1	21	SID44	43	63	+	0	3_pPar
iORF_180564	N2	Ancestor	1	24	SID4400	30	53	+	0	3_pPar
iORF_180544	N2	Ancestor	1	78	SID4400	113	190	-	7	6_polymorphic
iORF_180545	N2	Ancestor	0	91	SID4400	113	203	-	7	5_SpeGroup
iORF_180546	N2	Ancestor	1	33	SID4400	115	147	+	0	3_pPar
iORF_180548	N2	Ancestor	1	60	SID4400	134	193	+	7	6_polymorphic
iORF_180549	N2	Ancestor	0	73	SID4400	134	206	+	7	6_polymorphic
iORF_180552	N2	Ancestor	0	38	SID4400	156	193	+	2	6_polymorphic
iORF_180553	N2	Ancestor	1	51	SID4400	156	206	+	2	6_polymorphic
iORF_180555	N2	Ancestor	0	64	SID4400	156	219	+	2	5_SpeGroup
iORF_180557	N2	Ancestor	0	26	SID4400	165	190	-	2	6_polymorphic
iORF_180558	N2	Ancestor	1	39	SID4400	165	203	-	2	6_polymorphic
iORF_180559	N2	Ancestor	0	19	SID4400	172	190	-	2	5_SpeGroup
iORF_180560	N2	Ancestor	0	32	SID4400	172	203	-	2	6_polymorphic
iORF_180562	N2	Ancestor	1	21	SID4400	232	252	+	0	6_polymorphic
iORF_180567	N2	Ancestor	1	27	SID4400	308	334	+	0	3_pPar
iORF_180603	N2	Ancestor	0	46	SID4401	5	50	-	0	5_SpeGroup
iORF_180594	N2	Ancestor	1	15	SID4401	32	46	-	0	3_pPar
iORF_180595	N2	Ancestor	1	21	SID4401	37	57	+	0	1_conserved
iORF_180602	N2	Ancestor	1	30	SID4401	45	74	+	0	3_pPar
iORF_180608	N2	Ancestor	0	118	SID4401	50	167	-	4	5_SpeGroup
iORF_180610	N2	Ancestor	1	48	SID4401	71	118	+	4	5_SpeGroup
iORF_180612	N2	Ancestor	0	77	SID4401	71	147	+	4	5_SpeGroup
iORF_180613	N2	Ancestor	0	100	SID4401	71	170	+	4	5_SpeGroup
iORF_180631	N2	Ancestor	1	75	SID4401	96	170	+	4	5_SpeGroup
iORF_180585	N2	Ancestor	1	51	SID4401	113	163	-	0	4_divergent
iORF_180587	N2	Ancestor	1	57	SID4401	189	245	+	0	3_pPar
iORF_180675	N2	Ancestor	1	12	SID4402	17	28	+	0	3_pPar
iORF_180723	N2	Ancestor	1	12	SID4402	51	62	+	0	3_pPar
iORF_180735	N2	Ancestor	1	21	SID4402	68	88	+	0	1_conserved
iORF_180662	N2	Ancestor	1	30	SID4402	105	134	-	0	3_pPar
iORF_180663	N2	Ancestor	1	69	SID4402	109	177	-	0	3_pPar
iORF_180666	N2	Ancestor	1	45	SID4402	125	169	+	0	1_conserved
iORF_180667	N2	Ancestor	1	75	SID4402	133	207	+	1	4_divergent
iORF_180668	N2	Ancestor	0	89	SID4402	133	221	+	1	5_SpeGroup
iORF_180676	N2	Ancestor	1	15	SID4402	170	184	-	1	4_divergent
iORF_180679	N2	Ancestor	1	21	SID4402	174	194	-	1	4_divergent
iORF_180680	N2	Ancestor	0	14	SID4402	181	194	-	1	5_SpeGroup
iORF_180709	N2	Ancestor	1	27	SID4402	279	305	-	0	3_pPar
iORF_180806	N2	Ancestor	0	9	SID4403	8	16	+	0	5_SpeGroup
iORF_180802	N2	Ancestor	1	15	SID4403	62	76	-	0	1_conserved
iORF_180762	N2	Ancestor	0	21	SID4403	208	228	-	0	5_SpeGroup
iORF_180764	N2	Ancestor	1	84	SID4403	208	291	-	0	4_divergent
iORF_180765	N2	Ancestor	1	21	SID4403	210	230	+	0	6_polymorphic
iORF_181025	N2	Ancestor	1	15	SID4405	62	76	-	0	1_conserved
iORF_181034	N2	Ancestor	1	63	SID4405	73	135	-	1	4_divergent
iORF_181036	N2	Ancestor	0	12	SID4405	73	84	-	0	4_divergent
iORF_181052	N2	Ancestor	1	102	SID4405	83	184	+	2	3_pPar
iORF_181061	N2	Ancestor	1	123	SID4405	90	212	+	2	6_polymorphic
iORF_181062	N2	Ancestor	0	147	SID4405	90	236	+	3	5_SpeGroup
iORF_181066	N2	Ancestor	0	12	SID4405	96	107	-	0	5_SpeGroup
iORF_180965	N2	Ancestor	1	96	SID4405	110	205	-	1	3_pPar
iORF_180970	N2	Ancestor	1	48	SID4405	150	197	-	1	3_pPar
iORF_180978	N2	Ancestor	0	78	SID4405	181	258	+	1	5_SpeGroup
iORF_180979	N2	Ancestor	1	117	SID4405	181	297	+	1	4_divergent
iORF_180980	N2	Ancestor	0	27	SID4405	187	213	-	0	5_SpeGroup
iORF_180984	N2	Ancestor	1	21	SID4405	246	266	-	0	4_divergent
iORF_180985	N2	Ancestor	1	57	SID4405	251	307	+	0	1_conserved
iORF_180986	N2	Ancestor	0	12	SID4405	255	266	-	0	5_SpeGroup
iORF_180994	N2	Ancestor	1	33	SID4405	322	354	+	0	4_divergent
iORF_180995	N2	Ancestor	0	57	SID4405	322	378	+	0	5_SpeGroup
iORF_180997	N2	Ancestor	1	21	SID4405	337	357	-	0	4_divergent
iORF_181009	N2	Ancestor	0	12	SID4405	423	434	-	0	5_SpeGroup
iORF_181084	N2	Ancestor	0	93	SID4406	15	107	-	1	5_SpeGroup
iORF_181092	N2	Ancestor	1	84	SID4406	24	107	-	1	4_divergent
iORF_181131	N2	Ancestor	1	48	SID4406	57	104	+	0	6_polymorphic
iORF_181132	N2	Ancestor	0	36	SID4406	57	92	+	0	6_polymorphic
iORF_181160	N2	Ancestor	0	55	SID4406	97	151	-	1	7_ancest
iORF_181075	N2	Ancestor	0	25	SID4406	101	125	-	0	5_SpeGroup
iORF_181077	N2	Ancestor	0	27	SID4406	121	147	-	1	6_polymorphic
iORF_181079	N2	Ancestor	0	30	SID4406	122	151	-	1	5_SpeGroup
iORF_181080	N2	Ancestor	1	27	SID4406	125	151	-	1	5_SpeGroup
iORF_181085	N2	Ancestor	1	57	SID4406	140	196	+	0	4_divergent
iORF_181087	N2	Ancestor	0	33	SID4406	164	196	+	0	4_divergent
iORF_181098	N2	Ancestor	1	24	SID4406	258	281	-	0	3_pPar
iORF_181352	N2	Ancestor	0	228	SID4408	39	266	-	0	5_SpeGroup
iORF_181384	N2	Ancestor	0	42	SID4408	75	116	+	0	5_SpeGroup
iORF_181389	N2	Ancestor	0	37	SID4408	88	124	+	0	5_SpeGroup
iORF_181390	N2	Ancestor	1	111	SID4408	88	198	+	0	4_divergent
iORF_181326	N2	Ancestor	0	96	SID4408	103	198	+	0	5_SpeGroup
iORF_181329	N2	Ancestor	1	9	SID4408	138	146	+	0	1_conserved
iORF_181330	N2	Ancestor	0	21	SID4408	178	198	+	0	5_SpeGroup
iORF_181331	N2	Ancestor	1	12	SID4408	185	196	-	0	1_conserved
iORF_181337	N2	Ancestor	0	60	SID4408	241	300	+	0	5_SpeGroup
iORF_181344	N2	Ancestor	1	342	SID4408	299	640	+	20	7_ancest
iORF_181353	N2	Ancestor	0	21	SID4408	406	426	-	0	5_SpeGroup
iORF_181354	N2	Ancestor	0	129	SID4408	408	536	+	2	5_SpeGroup
iORF_181356	N2	Ancestor	0	34	SID4408	423	456	-	0	5_SpeGroup
iORF_181357	N2	Ancestor	0	204	SID4408	437	640	+	3	5_SpeGroup
iORF_181358	N2	Ancestor	1	24	SID4408	456	479	-	0	4_divergent
iORF_181359	N2	Ancestor	0	27	SID4408	456	482	-	0	5_SpeGroup
iORF_181365	N2	Ancestor	0	108	SID4408	515	622	-	3	4_divergent
iORF_181369	N2	Ancestor	1	78	SID4408	545	622	-	1	5_SpeGroup
iORF_181370	N2	Ancestor	0	45	SID4408	588	632	-	0	5_SpeGroup
iORF_181371	N2	Ancestor	0	51	SID4408	588	638	-	0	5_SpeGroup
iORF_181375	N2	Ancestor	0	12	SID4408	635	646	-	0	5_SpeGroup
iORF_181377	N2	Ancestor	1	27	SID4408	646	672	-	0	3_pPar
iORF_181380	N2	Ancestor	1	15	SID4408	660	674	+	0	4_divergent
iORF_181382	N2	Ancestor	1	9	SID4408	725	733	+	0	4_divergent
iORF_181383	N2	Ancestor	0	24	SID4408	725	748	+	0	4_divergent
iORF_181385	N2	Ancestor	0	100	SID4408	741	840	-	1	5_SpeGroup
iORF_181387	N2	Ancestor	1	36	SID4408	805	840	-	0	5_SpeGroup
iORF_181420	N2	Ancestor	1	18	SID4409	48	65	-	0	5_SpeGroup
iORF_181425	N2	Ancestor	0	18	SID4409	54	71	+	0	5_SpeGroup
iORF_181395	N2	Ancestor	1	30	SID4409	155	184	+	1	6_polymorphic
iORF_181398	N2	Ancestor	0	88	SID4409	167	254	-	2	5_SpeGroup
iORF_181400	N2	Ancestor	0	33	SID4409	177	209	-	1	5_SpeGroup
iORF_181401	N2	Ancestor	0	37	SID4409	177	213	-	1	6_polymorphic
iORF_181402	N2	Ancestor	1	78	SID4409	177	254	-	1	7_ancest
iORF_181403	N2	Ancestor	1	24	SID4409	190	213	-	1	5_SpeGroup
iORF_181407	N2	Ancestor	0	61	SID4409	208	268	+	0	5_SpeGroup
iORF_181410	N2	Ancestor	0	34	SID4409	221	254	-	0	5_SpeGroup
iORF_181411	N2	Ancestor	0	30	SID4409	239	268	+	0	6_polymorphic
iORF_181417	N2	Ancestor	1	63	SID4409	336	398	-	0	4_divergent
iORF_181418	N2	Ancestor	0	78	SID4409	336	413	-	0	5_SpeGroup
iORF_181448	N2	Ancestor	0	27	SID441	101	127	+	2	6_polymorphic
iORF_181449	N2	Ancestor	1	36	SID441	101	136	+	2	6_polymorphic
iORF_181452	N2	Ancestor	1	87	SID441	109	195	-	2	6_polymorphic
iORF_181468	N2	Ancestor	0	72	SID441	124	195	-	0	6_polymorphic
iORF_181474	N2	Ancestor	0	33	SID441	138	170	-	0	5_SpeGroup
iORF_181483	N2	Ancestor	1	21	SID441	171	191	+	0	3_pPar
iORF_181485	N2	Ancestor	0	30	SID441	194	223	+	2	5_SpeGroup
iORF_181486	N2	Ancestor	1	51	SID441	194	244	+	2	4_divergent
iORF_181487	N2	Ancestor	0	12	SID441	210	221	-	2	5_SpeGroup
iORF_181442	N2	Ancestor	1	27	SID4410	50	76	-	0	1_conserved
iORF_181444	N2	Ancestor	1	12	SID4410	87	98	+	0	1_conserved
iORF_181446	N2	Ancestor	1	21	SID4410	95	115	+	1	6_polymorphic
iORF_181447	N2	Ancestor	0	42	SID4410	95	136	+	1	6_polymorphic
iORF_181433	N2	Ancestor	1	18	SID4410	107	124	-	1	3_pPar
iORF_181435	N2	Ancestor	1	114	SID4410	123	236	+	8	6_polymorphic
iORF_181439	N2	Ancestor	1	24	SID4410	156	179	-	0	3_pPar
iORF_181440	N2	Ancestor	1	36	SID4410	160	195	-	0	1_conserved
iORF_181441	N2	Ancestor	0	59	SID4410	178	236	+	1	6_polymorphic
iORF_181453	N2	Ancestor	1	93	SID4411	11	103	+	3	6_polymorphic
iORF_181454	N2	Ancestor	0	133	SID4411	11	143	+	3	6_polymorphic
iORF_181480	N2	Ancestor	1	42	SID4411	70	111	-	1	5_SpeGroup
iORF_181481	N2	Ancestor	0	153	SID4411	70	222	-	3	5_SpeGroup
iORF_181482	N2	Ancestor	0	172	SID4411	70	241	-	3	5_SpeGroup
iORF_181456	N2	Ancestor	1	18	SID4411	134	151	+	0	3_pPar
iORF_181461	N2	Ancestor	1	102	SID4411	140	241	-	2	6_polymorphic
iORF_181463	N2	Ancestor	0	55	SID4411	168	222	-	2	5_SpeGroup
iORF_181464	N2	Ancestor	0	36	SID4411	180	215	+	0	5_SpeGroup
iORF_181465	N2	Ancestor	1	51	SID4411	219	269	-	2	3_pPar
iORF_181466	N2	Ancestor	0	63	SID4411	221	283	+	1	6_polymorphic
iORF_181467	N2	Ancestor	0	114	SID4411	221	334	+	1	6_polymorphic
iORF_181469	N2	Ancestor	1	9	SID4411	257	265	-	0	6_polymorphic
iORF_181470	N2	Ancestor	0	55	SID4411	301	355	+	0	5_SpeGroup
iORF_181471	N2	Ancestor	0	83	SID4411	301	383	+	0	5_SpeGroup
iORF_181472	N2	Ancestor	1	96	SID4411	301	396	+	0	5_SpeGroup
iORF_181473	N2	Ancestor	1	63	SID4411	368	430	-	0	3_pPar
iORF_181476	N2	Ancestor	1	15	SID4411	405	419	+	0	1_conserved
iORF_181489	N2	Ancestor	1	18	SID4412	14	31	-	0	1_conserved
iORF_181499	N2	Ancestor	1	12	SID4412	53	64	+	0	1_conserved
iORF_181488	N2	Ancestor	1	12	SID4412	124	135	-	0	3_pPar
iORF_181509	N2	Ancestor	1	42	SID4413	21	62	+	0	3_pPar
iORF_181507	N2	Ancestor	1	48	SID4413	194	241	+	1	4_divergent
iORF_181508	N2	Ancestor	0	131	SID4413	194	324	+	3	5_SpeGroup
iORF_181513	N2	Ancestor	0	117	SID4413	208	324	+	3	6_polymorphic
iORF_181514	N2	Ancestor	1	57	SID4413	224	280	-	0	4_divergent
iORF_181515	N2	Ancestor	0	81	SID4413	224	304	-	2	5_SpeGroup
iORF_181518	N2	Ancestor	1	45	SID4413	252	296	+	0	3_pPar
iORF_181521	N2	Ancestor	0	51	SID4413	285	335	-	2	5_SpeGroup
iORF_181523	N2	Ancestor	1	42	SID4413	296	337	+	2	6_polymorphic
iORF_181524	N2	Ancestor	0	72	SID4413	296	367	+	3	6_polymorphic
iORF_181526	N2	Ancestor	1	15	SID4413	321	335	-	0	4_divergent
iORF_181527	N2	Ancestor	1	48	SID4413	334	381	+	1	3_pPar
iORF_181528	N2	Ancestor	1	15	SID4413	353	367	+	1	6_polymorphic
iORF_181542	N2	Ancestor	0	39	SID4413	475	513	+	0	4_divergent
iORF_181543	N2	Ancestor	1	54	SID4413	475	528	+	0	5_SpeGroup
iORF_181544	N2	Ancestor	0	45	SID4413	491	535	+	0	6_polymorphic
iORF_181546	N2	Ancestor	0	21	SID4413	515	535	+	0	5_SpeGroup
iORF_181548	N2	Ancestor	1	51	SID4413	553	603	+	1	4_divergent
iORF_181550	N2	Ancestor	0	158	SID4413	553	710	+	1	5_SpeGroup
iORF_181551	N2	Ancestor	0	14	SID4413	590	603	+	1	5_SpeGroup
iORF_181552	N2	Ancestor	1	36	SID4413	590	625	+	1	4_divergent
iORF_181553	N2	Ancestor	0	12	SID4413	651	662	-	0	4_divergent
iORF_181555	N2	Ancestor	0	60	SID4413	661	720	+	0	4_divergent
iORF_181556	N2	Ancestor	1	30	SID4413	689	718	-	0	3_pPar
iORF_181559	N2	Ancestor	0	10	SID4414	3	12	-	0	5_SpeGroup
iORF_181566	N2	Ancestor	0	94	SID4414	6	99	+	11	5_SpeGroup
iORF_181568	N2	Ancestor	0	9	SID4414	6	14	+	0	5_SpeGroup
iORF_181569	N2	Ancestor	1	189	SID4414	6	194	+	11	5_SpeGroup
iORF_181564	N2	Ancestor	1	120	SID4414	47	166	-	11	5_SpeGroup
iORF_181565	N2	Ancestor	0	18	SID4414	47	64	-	0	4_divergent
iORF_181567	N2	Ancestor	0	115	SID4414	52	166	-	11	5_SpeGroup
iORF_181570	N2	Ancestor	0	95	SID4414	72	166	-	0	6_polymorphic
iORF_181557	N2	Ancestor	0	42	SID4414	125	166	-	0	6_polymorphic
iORF_181558	N2	Ancestor	0	45	SID4414	150	194	+	0	4_divergent
iORF_181563	N2	Ancestor	1	57	SID4414	371	427	-	0	3_pPar
iORF_181584	N2	Ancestor	1	9	SID4415	23	31	-	0	3_pPar
iORF_181572	N2	Ancestor	1	81	SID4415	146	226	-	8	6_polymorphic
iORF_181575	N2	Ancestor	1	30	SID4415	157	186	+	3	4_divergent
iORF_181576	N2	Ancestor	1	54	SID4415	168	221	+	0	6_polymorphic
iORF_181577	N2	Ancestor	0	147	SID4415	168	314	+	1	5_SpeGroup
iORF_181578	N2	Ancestor	0	319	SID4415	168	486	+	1	6_polymorphic
iORF_181579	N2	Ancestor	1	12	SID4415	179	190	+	0	3_pPar
iORF_181581	N2	Ancestor	1	84	SID4415	183	266	-	1	6_polymorphic
iORF_181582	N2	Ancestor	0	85	SID4415	183	267	-	1	6_polymorphic
iORF_181585	N2	Ancestor	0	51	SID4415	216	266	-	1	6_polymorphic
iORF_181586	N2	Ancestor	0	120	SID4415	218	337	+	1	5_SpeGroup
iORF_181591	N2	Ancestor	1	195	SID4415	292	486	+	0	6_polymorphic
iORF_181592	N2	Ancestor	1	9	SID4415	295	303	-	0	1_conserved
iORF_181593	N2	Ancestor	0	132	SID4415	300	431	-	0	5_SpeGroup
iORF_181594	N2	Ancestor	0	171	SID4415	300	470	-	0	5_SpeGroup
iORF_181595	N2	Ancestor	1	183	SID4415	300	482	-	0	5_SpeGroup
iORF_181597	N2	Ancestor	1	117	SID4415	317	433	-	0	5_SpeGroup
iORF_181598	N2	Ancestor	0	120	SID4415	317	436	-	0	4_divergent
iORF_181600	N2	Ancestor	0	63	SID4415	411	473	+	0	5_SpeGroup
iORF_181602	N2	Ancestor	0	36	SID4415	447	482	-	0	6_polymorphic
iORF_181603	N2	Ancestor	1	30	SID4415	489	518	-	0	1_conserved
iORF_181622	N2	Ancestor	0	132	SID4416	47	178	-	3	6_polymorphic
iORF_181604	N2	Ancestor	1	78	SID4416	101	178	-	1	4_divergent
iORF_181607	N2	Ancestor	0	204	SID4416	133	336	+	1	5_SpeGroup
iORF_181609	N2	Ancestor	1	114	SID4416	152	265	+	1	6_polymorphic
iORF_181610	N2	Ancestor	0	185	SID4416	152	336	+	1	6_polymorphic
iORF_181611	N2	Ancestor	0	39	SID4416	183	221	-	0	5_SpeGroup
iORF_181612	N2	Ancestor	0	66	SID4416	266	331	-	0	5_SpeGroup
iORF_181613	N2	Ancestor	0	165	SID4416	333	497	+	1	5_SpeGroup
iORF_181616	N2	Ancestor	1	129	SID4416	369	497	+	1	7_ancest
iORF_181617	N2	Ancestor	1	108	SID4416	395	502	-	1	3_pPar
iORF_181625	N2	Ancestor	1	15	SID4416	564	578	-	0	1_conserved
iORF_181626	N2	Ancestor	0	227	SID4416	672	898	-	6	6_polymorphic
iORF_181627	N2	Ancestor	0	49	SID4416	703	751	+	2	5_SpeGroup
iORF_181628	N2	Ancestor	1	102	SID4416	703	804	+	4	5_SpeGroup
iORF_181629	N2	Ancestor	0	158	SID4416	703	860	+	4	6_polymorphic
iORF_181630	N2	Ancestor	0	190	SID4416	703	892	+	5	6_polymorphic
iORF_181632	N2	Ancestor	1	165	SID4416	734	898	-	5	5_SpeGroup
iORF_181633	N2	Ancestor	0	120	SID4416	779	898	-	2	5_SpeGroup
iORF_181634	N2	Ancestor	1	9	SID4416	781	789	-	0	4_divergent
iORF_181635	N2	Ancestor	0	107	SID4416	792	898	-	2	6_polymorphic
iORF_181636	N2	Ancestor	1	27	SID4416	799	825	-	1	5_SpeGroup
iORF_181641	N2	Ancestor	0	84	SID4416	822	905	-	1	6_polymorphic
iORF_181642	N2	Ancestor	0	54	SID4416	852	905	-	1	6_polymorphic
iORF_181658	N2	Ancestor	1	24	SID4417	16	39	+	0	3_pPar
iORF_181667	N2	Ancestor	0	187	SID4417	26	212	-	2	5_SpeGroup
iORF_181699	N2	Ancestor	0	57	SID4417	70	126	-	2	4_divergent
iORF_181702	N2	Ancestor	1	57	SID4417	75	131	+	2	3_pPar
iORF_181704	N2	Ancestor	1	39	SID4417	88	126	-	2	5_SpeGroup
iORF_181648	N2	Ancestor	0	46	SID4417	113	158	+	0	5_SpeGroup
iORF_181649	N2	Ancestor	1	78	SID4417	113	190	+	0	4_divergent
iORF_181652	N2	Ancestor	1	90	SID4417	123	212	-	0	5_SpeGroup
iORF_181653	N2	Ancestor	0	132	SID4417	123	254	-	1	5_SpeGroup
iORF_181654	N2	Ancestor	1	27	SID4417	132	158	+	0	4_divergent
iORF_181656	N2	Ancestor	0	70	SID4417	132	201	+	0	6_polymorphic
iORF_181657	N2	Ancestor	0	150	SID4417	132	281	+	1	6_polymorphic
iORF_181660	N2	Ancestor	1	111	SID4417	171	281	+	1	4_divergent
iORF_181661	N2	Ancestor	0	155	SID4417	171	325	+	1	5_SpeGroup
iORF_181662	N2	Ancestor	1	72	SID4417	175	246	+	1	4_divergent
iORF_181665	N2	Ancestor	0	12	SID4417	243	254	-	0	5_SpeGroup
iORF_181666	N2	Ancestor	1	33	SID4417	247	279	-	0	3_pPar
iORF_181668	N2	Ancestor	0	73	SID4417	251	323	-	0	5_SpeGroup
iORF_181669	N2	Ancestor	1	21	SID4417	253	273	+	0	3_pPar
iORF_181670	N2	Ancestor	0	48	SID4417	278	325	+	0	7_ancest
iORF_181671	N2	Ancestor	1	51	SID4417	278	328	+	0	5_SpeGroup
iORF_181674	N2	Ancestor	0	9	SID4417	315	323	-	0	7_ancest
iORF_181675	N2	Ancestor	0	24	SID4417	315	338	-	0	5_SpeGroup
iORF_181679	N2	Ancestor	1	39	SID4417	351	389	-	1	6_polymorphic
iORF_181681	N2	Ancestor	0	18	SID4417	378	395	+	3	6_polymorphic
iORF_181687	N2	Ancestor	0	60	SID4417	417	476	+	1	6_polymorphic
iORF_181689	N2	Ancestor	1	12	SID4417	430	441	+	0	4_divergent
iORF_181692	N2	Ancestor	0	12	SID4417	473	484	-	0	6_polymorphic
iORF_181693	N2	Ancestor	0	111	SID4417	473	583	-	1	5_SpeGroup
iORF_181694	N2	Ancestor	0	105	SID4417	485	589	-	1	5_SpeGroup
iORF_181696	N2	Ancestor	0	21	SID4417	535	555	+	1	5_SpeGroup
iORF_181697	N2	Ancestor	1	30	SID4417	535	564	+	1	5_SpeGroup
iORF_181698	N2	Ancestor	0	65	SID4417	535	599	+	1	5_SpeGroup
iORF_181700	N2	Ancestor	1	9	SID4417	565	573	-	0	3_pPar
iORF_181701	N2	Ancestor	1	9	SID4417	589	597	-	0	3_pPar
iORF_181760	N2	Ancestor	1	48	SID4418	9	56	+	1	6_polymorphic
iORF_181711	N2	Ancestor	0	38	SID4418	19	56	+	1	6_polymorphic
iORF_181713	N2	Ancestor	0	90	SID4418	204	293	-	1	5_SpeGroup
iORF_181714	N2	Ancestor	0	84	SID4418	210	293	-	1	5_SpeGroup
iORF_181715	N2	Ancestor	1	9	SID4418	225	233	+	0	1_conserved
iORF_181718	N2	Ancestor	0	225	SID4418	238	462	-	14	5_SpeGroup
iORF_181719	N2	Ancestor	0	12	SID4418	245	256	-	0	6_polymorphic
iORF_181720	N2	Ancestor	1	30	SID4418	245	274	-	1	5_SpeGroup
iORF_181723	N2	Ancestor	0	218	SID4418	245	462	-	14	5_SpeGroup
iORF_181724	N2	Ancestor	0	156	SID4418	262	417	-	14	5_SpeGroup
iORF_181725	N2	Ancestor	1	201	SID4418	262	462	-	14	7_ancest
iORF_181726	N2	Ancestor	0	12	SID4418	263	274	-	1	5_SpeGroup
iORF_181729	N2	Ancestor	1	57	SID4418	273	329	+	8	3_pPar
iORF_181734	N2	Ancestor	1	69	SID4418	362	430	-	0	3_pPar
iORF_181736	N2	Ancestor	0	96	SID4418	389	484	+	0	5_SpeGroup
iORF_181737	N2	Ancestor	1	87	SID4418	398	484	+	0	4_divergent
iORF_181740	N2	Ancestor	0	33	SID4418	430	462	-	0	5_SpeGroup
iORF_181741	N2	Ancestor	0	9	SID4418	441	449	+	0	6_polymorphic
iORF_181743	N2	Ancestor	0	18	SID4418	488	505	+	0	6_polymorphic
iORF_181745	N2	Ancestor	1	69	SID4418	488	556	+	0	5_SpeGroup
iORF_181746	N2	Ancestor	0	121	SID4418	488	608	+	0	6_polymorphic
iORF_181747	N2	Ancestor	0	150	SID4418	488	637	+	0	5_SpeGroup
iORF_181748	N2	Ancestor	1	12	SID4418	513	524	+	0	4_divergent
iORF_181750	N2	Ancestor	1	27	SID4418	664	690	-	2	3_pPar
iORF_181768	N2	Ancestor	1	12	SID4419	65	76	+	0	6_polymorphic
iORF_181922	N2	Ancestor	0	24	SID442	43	66	-	0	5_SpeGroup
iORF_182165	N2	Ancestor	0	71	SID442	89	159	-	2	5_SpeGroup
iORF_182166	N2	Ancestor	1	12	SID442	89	100	-	0	4_divergent
iORF_182229	N2	Ancestor	0	60	SID442	100	159	-	2	5_SpeGroup
iORF_181814	N2	Ancestor	1	63	SID442	103	165	+	2	7_ancest
iORF_181815	N2	Ancestor	0	110	SID442	103	212	+	6	5_SpeGroup
iORF_181818	N2	Ancestor	1	48	SID442	112	159	-	2	5_SpeGroup
iORF_181878	N2	Ancestor	1	9	SID442	215	223	+	0	3_pPar
iORF_181812	N2	Ancestor	1	9	SID4420	82	90	-	0	1_conserved
iORF_181772	N2	Ancestor	0	12	SID4420	133	144	+	0	4_divergent
iORF_181773	N2	Ancestor	0	92	SID4420	141	232	-	0	4_divergent
iORF_181774	N2	Ancestor	0	106	SID4420	141	246	-	0	5_SpeGroup
iORF_181775	N2	Ancestor	1	75	SID4420	158	232	-	0	6_polymorphic
iORF_181776	N2	Ancestor	0	27	SID4420	206	232	-	0	6_polymorphic
iORF_181777	N2	Ancestor	0	124	SID4420	206	329	-	0	5_SpeGroup
iORF_181778	N2	Ancestor	1	18	SID4420	229	246	-	0	4_divergent
iORF_181780	N2	Ancestor	1	45	SID4420	231	275	+	0	4_divergent
iORF_181781	N2	Ancestor	0	64	SID4420	231	294	+	0	5_SpeGroup
iORF_181783	N2	Ancestor	0	36	SID4420	240	275	+	0	5_SpeGroup
iORF_181784	N2	Ancestor	0	87	SID4420	245	331	+	0	5_SpeGroup
iORF_181785	N2	Ancestor	1	90	SID4420	245	334	+	0	4_divergent
iORF_181786	N2	Ancestor	1	72	SID4420	250	321	-	0	4_divergent
iORF_181787	N2	Ancestor	0	111	SID4420	250	360	-	0	5_SpeGroup
iORF_181789	N2	Ancestor	1	24	SID4420	291	314	+	0	6_polymorphic
iORF_181790	N2	Ancestor	0	27	SID4420	291	317	+	0	6_polymorphic
iORF_181791	N2	Ancestor	1	42	SID4420	335	376	-	0	5_SpeGroup
iORF_181792	N2	Ancestor	0	66	SID4420	335	400	-	0	5_SpeGroup
iORF_181793	N2	Ancestor	1	12	SID4420	337	348	+	0	1_conserved
iORF_181794	N2	Ancestor	1	48	SID4420	370	417	-	0	4_divergent
iORF_181795	N2	Ancestor	1	123	SID4420	375	497	+	0	4_divergent
iORF_181797	N2	Ancestor	1	9	SID4420	394	402	+	0	1_conserved
iORF_181798	N2	Ancestor	0	9	SID4420	409	417	-	0	6_polymorphic
iORF_181799	N2	Ancestor	0	21	SID4420	409	429	-	0	6_polymorphic
iORF_181800	N2	Ancestor	0	69	SID4420	429	497	+	0	6_polymorphic
iORF_181801	N2	Ancestor	0	96	SID4420	429	524	+	0	6_polymorphic
iORF_181802	N2	Ancestor	1	30	SID4420	446	475	-	0	1_conserved
iORF_181803	N2	Ancestor	1	36	SID4420	484	519	+	0	4_divergent
iORF_181804	N2	Ancestor	0	97	SID4420	484	580	+	0	5_SpeGroup
iORF_181805	N2	Ancestor	0	19	SID4420	487	505	-	0	5_SpeGroup
iORF_181806	N2	Ancestor	1	39	SID4420	512	550	-	0	1_conserved
iORF_181807	N2	Ancestor	0	18	SID4420	528	545	+	0	5_SpeGroup
iORF_181808	N2	Ancestor	1	51	SID4420	530	580	+	0	6_polymorphic
iORF_181809	N2	Ancestor	0	73	SID4420	530	602	+	0	6_polymorphic
iORF_181810	N2	Ancestor	1	39	SID4420	540	578	-	0	6_polymorphic
iORF_181873	N2	Ancestor	1	21	SID4421	88	108	+	0	3_pPar
iORF_181816	N2	Ancestor	1	30	SID4421	102	131	+	0	5_SpeGroup
iORF_181817	N2	Ancestor	0	57	SID4421	102	158	+	0	4_divergent
iORF_181820	N2	Ancestor	1	36	SID4421	128	163	+	0	4_divergent
iORF_181822	N2	Ancestor	1	9	SID4421	160	168	-	0	1_conserved
iORF_181826	N2	Ancestor	1	27	SID4421	246	272	-	0	3_pPar
iORF_181828	N2	Ancestor	0	42	SID4421	263	304	+	1	5_SpeGroup
iORF_181830	N2	Ancestor	0	112	SID4421	263	374	+	2	5_SpeGroup
iORF_181831	N2	Ancestor	1	117	SID4421	263	379	+	2	7_ancest
iORF_181832	N2	Ancestor	0	196	SID4421	263	458	+	3	5_SpeGroup
iORF_181834	N2	Ancestor	1	33	SID4421	279	311	+	1	3_pPar
iORF_181836	N2	Ancestor	1	36	SID4421	287	322	-	1	4_divergent
iORF_181837	N2	Ancestor	0	98	SID4421	287	384	-	2	5_SpeGroup
iORF_181838	N2	Ancestor	0	42	SID4421	319	360	-	0	4_divergent
iORF_181839	N2	Ancestor	1	123	SID4421	319	441	-	2	7_ancest
iORF_181840	N2	Ancestor	0	34	SID4421	327	360	-	0	5_SpeGroup
iORF_181846	N2	Ancestor	1	45	SID4421	383	427	+	1	7_ancest
iORF_181848	N2	Ancestor	0	57	SID4421	385	441	-	0	4_divergent
iORF_181849	N2	Ancestor	0	36	SID4421	406	441	-	0	5_SpeGroup
iORF_181850	N2	Ancestor	0	15	SID4421	451	465	+	0	4_divergent
iORF_181852	N2	Ancestor	1	15	SID4421	492	506	-	0	4_divergent
iORF_181853	N2	Ancestor	0	135	SID4421	492	626	-	0	5_SpeGroup
iORF_181854	N2	Ancestor	0	117	SID4421	506	622	-	0	5_SpeGroup
iORF_181855	N2	Ancestor	0	27	SID4421	508	534	+	0	5_SpeGroup
iORF_181857	N2	Ancestor	1	108	SID4421	515	622	-	0	4_divergent
iORF_181858	N2	Ancestor	1	18	SID4421	517	534	+	0	4_divergent
iORF_181859	N2	Ancestor	0	36	SID4421	517	552	+	0	5_SpeGroup
iORF_181861	N2	Ancestor	0	33	SID4421	528	560	+	0	5_SpeGroup
iORF_181862	N2	Ancestor	0	9	SID4421	552	560	+	0	6_polymorphic
iORF_181863	N2	Ancestor	1	18	SID4421	562	579	-	0	1_conserved
iORF_181864	N2	Ancestor	1	27	SID4421	572	598	+	0	1_conserved
iORF_181866	N2	Ancestor	1	69	SID4421	608	676	+	0	3_pPar
iORF_181868	N2	Ancestor	1	36	SID4421	646	681	+	0	3_pPar
iORF_181881	N2	Ancestor	1	18	SID4422	4	21	+	0	1_conserved
iORF_181879	N2	Ancestor	0	21	SID4422	22	42	-	0	5_SpeGroup
iORF_181877	N2	Ancestor	1	24	SID4422	145	168	-	0	3_pPar
iORF_181906	N2	Ancestor	1	27	SID4423	8	34	+	0	3_pPar
iORF_181886	N2	Ancestor	1	15	SID4423	192	206	-	0	3_pPar
iORF_181887	N2	Ancestor	1	33	SID4423	212	244	-	0	1_conserved
iORF_181889	N2	Ancestor	0	72	SID4423	321	392	-	0	5_SpeGroup
iORF_181890	N2	Ancestor	1	96	SID4423	321	416	-	2	4_divergent
iORF_181893	N2	Ancestor	0	54	SID4423	334	387	+	0	5_SpeGroup
iORF_181895	N2	Ancestor	1	9	SID4423	393	401	+	0	1_conserved
iORF_181899	N2	Ancestor	0	12	SID4423	434	445	+	2	5_SpeGroup
iORF_181901	N2	Ancestor	1	39	SID4423	479	517	-	0	4_divergent
iORF_181902	N2	Ancestor	0	48	SID4423	479	526	-	0	5_SpeGroup
iORF_181903	N2	Ancestor	1	9	SID4423	516	524	+	0	4_divergent
iORF_181916	N2	Ancestor	0	69	SID4424	22	90	-	4	6_polymorphic
iORF_181928	N2	Ancestor	0	62	SID4424	29	90	-	4	6_polymorphic
iORF_181977	N2	Ancestor	1	27	SID4424	73	99	+	2	5_SpeGroup
iORF_181988	N2	Ancestor	0	76	SID4424	85	160	+	3	5_SpeGroup
iORF_181907	N2	Ancestor	1	9	SID4424	99	107	+	0	1_conserved
iORF_181909	N2	Ancestor	1	51	SID4424	110	160	+	1	4_divergent
iORF_181913	N2	Ancestor	1	84	SID4424	203	286	-	1	5_SpeGroup
iORF_181917	N2	Ancestor	0	71	SID4424	216	286	-	1	5_SpeGroup
iORF_181919	N2	Ancestor	1	15	SID4424	240	254	-	0	3_pPar
iORF_181921	N2	Ancestor	1	45	SID4424	253	297	+	0	3_pPar
iORF_181927	N2	Ancestor	0	9	SID4424	278	286	-	0	5_SpeGroup
iORF_181932	N2	Ancestor	1	48	SID4424	336	383	+	3	4_divergent
iORF_181933	N2	Ancestor	0	86	SID4424	336	421	+	5	5_SpeGroup
iORF_181938	N2	Ancestor	1	54	SID4424	398	451	-	2	5_SpeGroup
iORF_181940	N2	Ancestor	0	131	SID4424	398	528	-	2	5_SpeGroup
iORF_181942	N2	Ancestor	0	78	SID4424	418	495	-	0	6_polymorphic
iORF_181944	N2	Ancestor	0	19	SID4424	433	451	-	0	5_SpeGroup
iORF_181947	N2	Ancestor	0	200	SID4424	436	635	+	5	5_SpeGroup
iORF_181948	N2	Ancestor	1	48	SID4424	448	495	-	0	5_SpeGroup
iORF_181952	N2	Ancestor	1	18	SID4424	525	542	-	0	4_divergent
iORF_181953	N2	Ancestor	1	51	SID4424	527	577	+	2	3_pPar
iORF_181954	N2	Ancestor	0	54	SID4424	531	584	+	2	6_polymorphic
iORF_181955	N2	Ancestor	1	105	SID4424	531	635	+	5	6_polymorphic
iORF_181956	N2	Ancestor	0	9	SID4424	534	542	-	0	5_SpeGroup
iORF_181957	N2	Ancestor	1	9	SID4424	541	549	+	0	5_SpeGroup
iORF_181961	N2	Ancestor	1	66	SID4424	554	619	-	3	3_pPar
iORF_181962	N2	Ancestor	0	18	SID4424	581	598	+	1	6_polymorphic
iORF_181965	N2	Ancestor	0	129	SID4424	591	719	-	7	4_divergent
iORF_181966	N2	Ancestor	1	297	SID4424	591	887	-	15	5_SpeGroup
iORF_181968	N2	Ancestor	1	15	SID4424	635	649	+	0	4_divergent
iORF_181971	N2	Ancestor	1	156	SID4424	658	813	+	12	3_pPar
iORF_181978	N2	Ancestor	1	81	SID4424	728	808	+	7	3_pPar
iORF_181980	N2	Ancestor	0	27	SID4424	761	787	-	0	4_divergent
iORF_181982	N2	Ancestor	1	69	SID4424	797	865	-	0	3_pPar
iORF_181983	N2	Ancestor	0	18	SID4424	801	818	-	0	5_SpeGroup
iORF_181984	N2	Ancestor	0	87	SID4424	801	887	-	0	5_SpeGroup
iORF_181985	N2	Ancestor	1	42	SID4424	817	858	+	0	1_conserved
iORF_181989	N2	Ancestor	1	48	SID4424	855	902	+	0	3_pPar
iORF_181991	N2	Ancestor	0	76	SID4424	884	959	-	0	6_polymorphic
iORF_181992	N2	Ancestor	0	64	SID4424	884	947	-	0	6_polymorphic
iORF_181993	N2	Ancestor	0	64	SID4424	886	949	+	0	5_SpeGroup
iORF_181908	N2	Ancestor	0	9	SID4424	1030	1038	-	0	6_polymorphic
iORF_182005	N2	Ancestor	0	39	SID4425	372	410	-	0	5_SpeGroup
iORF_182007	N2	Ancestor	1	114	SID4425	382	495	-	0	3_pPar
iORF_182009	N2	Ancestor	1	60	SID4425	385	444	+	0	1_conserved
iORF_182010	N2	Ancestor	1	9	SID4425	398	406	-	0	1_conserved
iORF_182011	N2	Ancestor	1	24	SID4425	405	428	+	0	1_conserved
iORF_182012	N2	Ancestor	0	93	SID4425	414	506	-	0	5_SpeGroup
iORF_182017	N2	Ancestor	1	15	SID4425	492	506	-	0	4_divergent
iORF_182018	N2	Ancestor	1	66	SID4425	517	582	-	0	3_pPar
iORF_182020	N2	Ancestor	1	12	SID4425	575	586	+	0	1_conserved
iORF_182024	N2	Ancestor	1	63	SID4425	734	796	-	1	3_pPar
iORF_182025	N2	Ancestor	0	51	SID4425	742	792	-	1	4_divergent
iORF_182026	N2	Ancestor	1	12	SID4425	781	792	-	1	5_SpeGroup
iORF_182092	N2	Ancestor	0	53	SID4426	49	101	-	0	5_SpeGroup
iORF_182098	N2	Ancestor	0	255	SID4426	51	305	+	5	6_polymorphic
iORF_182099	N2	Ancestor	1	9	SID4426	60	68	-	0	1_conserved
iORF_182100	N2	Ancestor	1	27	SID4426	75	101	-	0	4_divergent
iORF_182102	N2	Ancestor	1	99	SID4426	94	192	+	0	5_SpeGroup
iORF_182103	N2	Ancestor	0	129	SID4426	94	222	+	1	4_divergent
iORF_182029	N2	Ancestor	1	36	SID4426	102	137	-	0	1_conserved
iORF_182037	N2	Ancestor	1	12	SID4426	149	160	+	0	4_divergent
iORF_182038	N2	Ancestor	1	27	SID4426	172	198	-	0	1_conserved
iORF_182042	N2	Ancestor	1	102	SID4426	204	305	+	5	6_polymorphic
iORF_182043	N2	Ancestor	0	130	SID4426	204	333	+	5	6_polymorphic
iORF_182056	N2	Ancestor	1	21	SID4426	274	294	-	0	4_divergent
iORF_182057	N2	Ancestor	0	57	SID4426	274	330	-	0	5_SpeGroup
iORF_182058	N2	Ancestor	1	9	SID4426	302	310	-	0	4_divergent
iORF_182059	N2	Ancestor	1	12	SID4426	309	320	+	0	4_divergent
iORF_182069	N2	Ancestor	1	12	SID4426	349	360	-	0	3_pPar
iORF_182085	N2	Ancestor	1	15	SID4426	1268	1282	+	0	3_pPar
iORF_182090	N2	Ancestor	0	97	SID4426	1319	1415	+	0	6_polymorphic
iORF_182093	N2	Ancestor	1	42	SID4426	1444	1485	+	0	6_polymorphic
iORF_182096	N2	Ancestor	0	28	SID4426	1485	1512	+	0	5_SpeGroup
iORF_182097	N2	Ancestor	1	42	SID4426	1485	1526	+	0	4_divergent
iORF_182126	N2	Ancestor	0	9	SID4427	2	10	-	0	5_SpeGroup
iORF_182114	N2	Ancestor	0	9	SID4427	139	147	+	0	4_divergent
iORF_182115	N2	Ancestor	1	33	SID4427	139	171	+	0	5_SpeGroup
iORF_182116	N2	Ancestor	0	18	SID4427	144	161	+	0	5_SpeGroup
iORF_182117	N2	Ancestor	0	21	SID4427	144	164	-	0	5_SpeGroup
iORF_182118	N2	Ancestor	0	186	SID4427	151	336	-	2	5_SpeGroup
iORF_182122	N2	Ancestor	1	174	SID4427	163	336	-	2	4_divergent
iORF_182125	N2	Ancestor	1	27	SID4427	180	206	-	0	3_pPar
iORF_182130	N2	Ancestor	0	27	SID4427	222	248	-	0	4_divergent
iORF_182131	N2	Ancestor	1	204	SID4427	227	430	+	6	5_SpeGroup
iORF_182132	N2	Ancestor	0	217	SID4427	227	443	+	6	5_SpeGroup
iORF_182133	N2	Ancestor	0	221	SID4427	227	447	+	6	5_SpeGroup
iORF_182135	N2	Ancestor	1	21	SID4427	261	281	-	0	5_SpeGroup
iORF_182137	N2	Ancestor	1	99	SID4427	281	379	-	3	6_polymorphic
iORF_182138	N2	Ancestor	0	155	SID4427	281	435	-	6	6_polymorphic
iORF_182140	N2	Ancestor	0	50	SID4427	381	430	+	3	6_polymorphic
iORF_182141	N2	Ancestor	1	63	SID4427	381	443	+	3	4_divergent
iORF_182142	N2	Ancestor	0	67	SID4427	381	447	+	3	5_SpeGroup
iORF_182143	N2	Ancestor	1	9	SID4427	427	435	-	0	6_polymorphic
iORF_182150	N2	Ancestor	1	9	SID4428	15	23	-	0	3_pPar
iORF_182157	N2	Ancestor	0	108	SID4428	28	135	+	0	5_SpeGroup
iORF_182158	N2	Ancestor	1	15	SID4428	28	42	+	0	4_divergent
iORF_182159	N2	Ancestor	1	21	SID4428	39	59	+	0	4_divergent
iORF_182160	N2	Ancestor	0	48	SID4428	63	110	-	0	6_polymorphic
iORF_182161	N2	Ancestor	0	49	SID4428	63	111	-	0	6_polymorphic
iORF_182162	N2	Ancestor	1	60	SID4428	63	122	-	0	6_polymorphic
iORF_182164	N2	Ancestor	1	21	SID4428	81	101	+	0	1_conserved
iORF_182145	N2	Ancestor	0	18	SID4428	118	135	+	0	6_polymorphic
iORF_182174	N2	Ancestor	1	30	SID4429	20	49	+	0	3_pPar
iORF_182227	N2	Ancestor	1	12	SID4429	60	71	-	0	6_polymorphic
iORF_182230	N2	Ancestor	0	33	SID4429	95	127	-	0	4_divergent
iORF_182232	N2	Ancestor	0	111	SID4429	95	205	-	2	5_SpeGroup
iORF_182167	N2	Ancestor	1	9	SID4429	100	108	-	0	1_conserved
iORF_182168	N2	Ancestor	0	71	SID4429	105	175	-	2	5_SpeGroup
iORF_182169	N2	Ancestor	0	31	SID4429	145	175	-	2	5_SpeGroup
iORF_182170	N2	Ancestor	1	51	SID4429	174	224	+	1	6_polymorphic
iORF_182172	N2	Ancestor	0	39	SID4429	189	227	-	1	6_polymorphic
iORF_182175	N2	Ancestor	0	12	SID4429	196	207	+	1	5_SpeGroup
iORF_182176	N2	Ancestor	1	21	SID4429	196	216	+	1	6_polymorphic
iORF_182177	N2	Ancestor	0	226	SID4429	196	421	+	4	6_polymorphic
iORF_182178	N2	Ancestor	0	21	SID4429	204	224	+	1	5_SpeGroup
iORF_182179	N2	Ancestor	0	9	SID4429	208	216	+	0	5_SpeGroup
iORF_182180	N2	Ancestor	1	15	SID4429	213	227	-	0	6_polymorphic
iORF_182182	N2	Ancestor	0	163	SID4429	246	408	-	3	4_divergent
iORF_182183	N2	Ancestor	1	201	SID4429	246	446	-	3	7_ancest
iORF_182184	N2	Ancestor	0	21	SID4429	250	270	+	0	5_SpeGroup
iORF_182185	N2	Ancestor	1	72	SID4429	250	321	+	0	5_SpeGroup
iORF_182186	N2	Ancestor	0	172	SID4429	250	421	+	3	6_polymorphic
iORF_182189	N2	Ancestor	1	9	SID4429	326	334	-	0	3_pPar
iORF_182190	N2	Ancestor	1	21	SID4429	333	353	+	3	3_pPar
iORF_182193	N2	Ancestor	0	106	SID4429	341	446	-	3	7_ancest
iORF_182195	N2	Ancestor	1	63	SID4429	346	408	-	0	5_SpeGroup
iORF_182196	N2	Ancestor	0	73	SID4429	346	418	-	0	6_polymorphic
iORF_182197	N2	Ancestor	0	88	SID4429	346	433	-	0	6_polymorphic
iORF_182200	N2	Ancestor	0	45	SID4429	402	446	-	0	5_SpeGroup
iORF_182202	N2	Ancestor	0	24	SID4429	423	446	-	0	5_SpeGroup
iORF_182203	N2	Ancestor	1	93	SID4429	430	522	-	5	3_pPar
iORF_182205	N2	Ancestor	1	66	SID4429	434	499	+	4	5_SpeGroup
iORF_182206	N2	Ancestor	0	81	SID4429	434	514	+	4	5_SpeGroup
iORF_182207	N2	Ancestor	0	12	SID4429	435	446	-	0	5_SpeGroup
iORF_182209	N2	Ancestor	1	51	SID4429	447	497	-	4	4_divergent
iORF_182212	N2	Ancestor	0	27	SID4429	471	497	-	3	5_SpeGroup
iORF_182216	N2	Ancestor	0	9	SID4429	491	499	+	0	4_divergent
iORF_182217	N2	Ancestor	0	55	SID4429	496	550	+	1	6_polymorphic
iORF_182218	N2	Ancestor	1	66	SID4429	496	561	+	1	6_polymorphic
iORF_182220	N2	Ancestor	1	18	SID4429	519	536	-	1	6_polymorphic
iORF_182221	N2	Ancestor	0	36	SID4429	519	554	-	1	6_polymorphic
iORF_182222	N2	Ancestor	0	70	SID4429	519	588	-	1	6_polymorphic
iORF_182223	N2	Ancestor	0	99	SID4429	519	617	-	1	6_polymorphic
iORF_182224	N2	Ancestor	1	66	SID4429	523	588	-	0	6_polymorphic
iORF_182428	N2	Ancestor	0	27	SID443	86	112	-	0	6_polymorphic
iORF_182429	N2	Ancestor	0	228	SID443	86	313	-	0	6_polymorphic
iORF_182253	N2	Ancestor	1	18	SID443	130	147	+	0	3_pPar
iORF_182255	N2	Ancestor	0	129	SID443	185	313	-	0	6_polymorphic
iORF_182256	N2	Ancestor	0	15	SID443	187	201	+	0	6_polymorphic
iORF_182281	N2	Ancestor	1	69	SID443	245	313	-	0	4_divergent
iORF_182289	N2	Ancestor	1	48	SID443	314	361	+	0	3_pPar
iORF_182293	N2	Ancestor	1	27	SID443	333	359	-	0	1_conserved
iORF_182296	N2	Ancestor	0	33	SID443	356	388	-	0	6_polymorphic
iORF_182297	N2	Ancestor	1	147	SID443	370	516	-	15	6_polymorphic
iORF_182298	N2	Ancestor	0	15	SID443	373	387	+	0	6_polymorphic
iORF_182299	N2	Ancestor	0	18	SID443	373	390	+	0	6_polymorphic
iORF_182301	N2	Ancestor	1	9	SID443	379	387	+	0	4_divergent
iORF_182302	N2	Ancestor	0	132	SID443	385	516	-	15	6_polymorphic
iORF_182303	N2	Ancestor	0	21	SID443	387	407	+	1	5_SpeGroup
iORF_182307	N2	Ancestor	1	15	SID443	393	407	+	1	4_divergent
iORF_182325	N2	Ancestor	1	114	SID443	448	561	+	3	3_pPar
iORF_182341	N2	Ancestor	1	33	SID443	522	554	+	0	1_conserved
iORF_182347	N2	Ancestor	1	30	SID443	547	576	-	3	3_pPar
iORF_182361	N2	Ancestor	1	18	SID443	603	620	+	0	3_pPar
iORF_182236	N2	Ancestor	1	36	SID4430	3	38	-	1	5_SpeGroup
iORF_182237	N2	Ancestor	0	72	SID4430	3	74	-	6	5_SpeGroup
iORF_182239	N2	Ancestor	1	24	SID4430	51	74	-	4	5_SpeGroup
iORF_182234	N2	Ancestor	1	18	SID4430	135	152	-	0	4_divergent
iORF_182238	N2	Ancestor	0	15	SID4430	152	166	-	0	4_divergent
iORF_182250	N2	Ancestor	0	63	SID4431	14	76	+	0	6_polymorphic
iORF_182248	N2	Ancestor	1	12	SID4431	120	131	-	0	1_conserved
iORF_182271	N2	Ancestor	1	27	SID4432	33	59	-	0	1_conserved
iORF_182282	N2	Ancestor	0	47	SID4432	58	104	+	1	5_SpeGroup
iORF_182283	N2	Ancestor	0	101	SID4432	58	158	+	3	5_SpeGroup
iORF_182284	N2	Ancestor	1	42	SID4432	58	99	+	1	4_divergent
iORF_182260	N2	Ancestor	0	9	SID4432	112	120	+	0	5_SpeGroup
iORF_182261	N2	Ancestor	1	30	SID4432	163	192	-	0	1_conserved
iORF_182263	N2	Ancestor	1	72	SID4432	187	258	+	0	3_pPar
iORF_182265	N2	Ancestor	1	27	SID4432	247	273	-	0	4_divergent
iORF_182266	N2	Ancestor	1	9	SID4432	272	280	+	0	5_SpeGroup
iORF_182267	N2	Ancestor	0	48	SID4432	277	324	-	1	5_SpeGroup
iORF_182269	N2	Ancestor	1	45	SID4432	285	329	-	1	4_divergent
iORF_182270	N2	Ancestor	1	24	SID4432	314	337	-	0	3_pPar
iORF_182273	N2	Ancestor	0	24	SID4432	330	353	-	0	5_SpeGroup
iORF_182274	N2	Ancestor	0	24	SID4432	339	362	-	0	5_SpeGroup
iORF_182276	N2	Ancestor	0	39	SID4432	376	414	-	0	5_SpeGroup
iORF_182277	N2	Ancestor	0	43	SID4432	376	418	-	0	5_SpeGroup
iORF_182306	N2	Ancestor	1	69	SID4433	10	78	-	3	3_pPar
iORF_182287	N2	Ancestor	0	102	SID4433	19	120	+	5	5_SpeGroup
iORF_182288	N2	Ancestor	1	105	SID4433	19	123	+	11	4_divergent
iORF_182292	N2	Ancestor	1	45	SID4433	26	70	+	3	3_pPar
iORF_182310	N2	Ancestor	1	15	SID4434	130	144	-	0	3_pPar
iORF_182312	N2	Ancestor	0	18	SID4434	144	161	-	0	4_divergent
iORF_182314	N2	Ancestor	0	66	SID4434	156	221	+	1	5_SpeGroup
iORF_182315	N2	Ancestor	1	42	SID4434	180	221	+	1	4_divergent
iORF_182317	N2	Ancestor	1	9	SID4434	197	205	+	0	4_divergent
iORF_182318	N2	Ancestor	1	15	SID4434	202	216	+	1	3_pPar
iORF_182320	N2	Ancestor	0	18	SID4434	208	225	-	1	4_divergent
iORF_182323	N2	Ancestor	1	24	SID4434	269	292	-	1	3_pPar
iORF_182332	N2	Ancestor	0	54	SID4435	14	67	+	0	5_SpeGroup
iORF_182333	N2	Ancestor	1	69	SID4435	14	82	+	1	4_divergent
iORF_182340	N2	Ancestor	0	69	SID4435	33	101	+	1	5_SpeGroup
iORF_182342	N2	Ancestor	0	90	SID4435	52	141	-	1	5_SpeGroup
iORF_182343	N2	Ancestor	1	42	SID4435	52	93	-	1	4_divergent
iORF_182346	N2	Ancestor	1	45	SID4435	64	108	+	1	3_pPar
iORF_182350	N2	Ancestor	1	57	SID4435	98	154	-	0	3_pPar
iORF_182334	N2	Ancestor	0	12	SID4435	140	151	+	0	5_SpeGroup
iORF_182337	N2	Ancestor	1	15	SID4435	168	182	-	0	1_conserved
iORF_182338	N2	Ancestor	0	9	SID4435	179	187	-	0	5_SpeGroup
iORF_182339	N2	Ancestor	1	36	SID4435	179	214	-	0	4_divergent
iORF_182353	N2	Ancestor	0	100	SID4436	18	117	-	1	6_polymorphic
iORF_182362	N2	Ancestor	1	72	SID4436	46	117	-	1	6_polymorphic
iORF_182367	N2	Ancestor	0	34	SID4436	84	117	-	0	5_SpeGroup
iORF_182359	N2	Ancestor	1	12	SID4436	245	256	-	0	3_pPar
iORF_182375	N2	Ancestor	0	96	SID4437	29	124	-	1	4_divergent
iORF_182379	N2	Ancestor	1	12	SID4437	73	84	-	0	4_divergent
iORF_182381	N2	Ancestor	1	60	SID4437	75	134	+	1	4_divergent
iORF_182382	N2	Ancestor	1	18	SID4437	81	98	-	0	4_divergent
iORF_182383	N2	Ancestor	0	39	SID4437	81	119	-	1	5_SpeGroup
iORF_182368	N2	Ancestor	1	18	SID4437	98	115	-	1	5_SpeGroup
iORF_182369	N2	Ancestor	0	66	SID4437	112	177	-	0	4_divergent
iORF_182370	N2	Ancestor	0	30	SID4437	121	150	-	0	5_SpeGroup
iORF_182371	N2	Ancestor	1	57	SID4437	121	177	-	0	7_ancest
iORF_182402	N2	Ancestor	1	45	SID4438	4	48	-	0	6_polymorphic
iORF_182396	N2	Ancestor	1	12	SID4438	22	33	+	0	1_conserved
iORF_182403	N2	Ancestor	1	36	SID4438	55	90	-	4	3_pPar
iORF_182410	N2	Ancestor	1	90	SID4438	94	183	-	0	4_divergent
iORF_182386	N2	Ancestor	1	51	SID4438	128	178	+	0	4_divergent
iORF_182387	N2	Ancestor	0	58	SID4438	128	185	+	0	5_SpeGroup
iORF_182388	N2	Ancestor	0	43	SID4438	141	183	-	0	5_SpeGroup
iORF_182389	N2	Ancestor	1	33	SID4438	153	185	+	0	4_divergent
iORF_182390	N2	Ancestor	0	21	SID4438	158	178	+	0	4_divergent
iORF_182392	N2	Ancestor	0	60	SID4438	189	248	-	3	6_polymorphic
iORF_182393	N2	Ancestor	1	90	SID4438	189	278	-	4	5_SpeGroup
iORF_182394	N2	Ancestor	1	27	SID4438	198	224	+	0	3_pPar
iORF_182395	N2	Ancestor	1	57	SID4438	205	261	+	4	3_pPar
iORF_182397	N2	Ancestor	0	33	SID4438	216	248	-	3	6_polymorphic
iORF_182398	N2	Ancestor	0	33	SID4438	218	250	+	3	6_polymorphic
iORF_182401	N2	Ancestor	0	27	SID4438	252	278	-	1	4_divergent
iORF_182430	N2	Ancestor	1	57	SID4439	57	113	-	0	5_SpeGroup
iORF_182412	N2	Ancestor	0	40	SID4439	100	139	+	0	5_SpeGroup
iORF_182413	N2	Ancestor	1	45	SID4439	100	144	+	0	4_divergent
iORF_182416	N2	Ancestor	0	9	SID4439	136	144	+	0	4_divergent
iORF_182417	N2	Ancestor	1	66	SID4439	157	222	-	3	5_SpeGroup
iORF_182422	N2	Ancestor	1	21	SID4439	206	226	-	0	5_SpeGroup
iORF_182427	N2	Ancestor	0	71	SID4439	225	295	+	0	5_SpeGroup
iORF_182561	N2	Ancestor	0	86	SID444	20	105	-	1	4_divergent
iORF_182972	N2	Ancestor	1	27	SID444	51	77	+	0	1_conserved
iORF_183215	N2	Ancestor	1	48	SID444	58	105	-	1	5_SpeGroup
iORF_183542	N2	Ancestor	1	33	SID444	87	119	+	0	4_divergent
iORF_183543	N2	Ancestor	0	72	SID444	87	158	+	0	5_SpeGroup
iORF_182506	N2	Ancestor	1	45	SID444	133	177	-	0	1_conserved
iORF_182514	N2	Ancestor	1	33	SID444	139	171	+	0	3_pPar
iORF_182519	N2	Ancestor	1	45	SID444	146	190	+	0	3_pPar
iORF_183444	N2	Ancestor	1	15	SID444	716	730	-	0	4_divergent
iORF_183446	N2	Ancestor	0	42	SID444	718	759	+	3	5_SpeGroup
iORF_183457	N2	Ancestor	0	34	SID444	724	757	+	2	5_SpeGroup
iORF_183458	N2	Ancestor	1	36	SID444	724	759	+	3	7_ancest
iORF_183464	N2	Ancestor	1	72	SID444	732	803	-	4	5_SpeGroup
iORF_183489	N2	Ancestor	0	36	SID444	768	803	-	0	5_SpeGroup
iORF_183490	N2	Ancestor	0	37	SID444	768	804	-	0	5_SpeGroup
iORF_183492	N2	Ancestor	1	9	SID444	789	797	+	0	4_divergent
iORF_183493	N2	Ancestor	0	55	SID444	800	854	-	0	5_SpeGroup
iORF_183498	N2	Ancestor	0	27	SID444	810	836	-	0	5_SpeGroup
iORF_183499	N2	Ancestor	1	45	SID444	810	854	-	0	5_SpeGroup
iORF_183518	N2	Ancestor	0	28	SID444	827	854	-	0	5_SpeGroup
iORF_183522	N2	Ancestor	1	210	SID444	835	1044	+	6	5_SpeGroup
iORF_183524	N2	Ancestor	0	56	SID444	835	890	+	2	5_SpeGroup
iORF_183526	N2	Ancestor	0	127	SID444	835	961	+	2	5_SpeGroup
iORF_183547	N2	Ancestor	1	45	SID444	887	931	-	0	3_pPar
iORF_183548	N2	Ancestor	0	87	SID444	958	1044	+	4	4_divergent
iORF_183550	N2	Ancestor	1	21	SID444	964	984	-	0	4_divergent
iORF_183552	N2	Ancestor	1	99	SID444	972	1070	-	5	3_pPar
iORF_183555	N2	Ancestor	1	45	SID444	974	1018	+	2	3_pPar
iORF_183556	N2	Ancestor	1	18	SID444	977	994	-	0	6_polymorphic
iORF_183557	N2	Ancestor	0	9	SID444	986	994	-	0	6_polymorphic
iORF_182476	N2	Ancestor	1	78	SID444	1015	1092	-	4	3_pPar
iORF_182478	N2	Ancestor	0	45	SID444	1063	1107	+	2	6_polymorphic
iORF_182482	N2	Ancestor	1	78	SID444	1109	1186	+	6	3_pPar
iORF_182485	N2	Ancestor	1	12	SID444	1124	1135	-	1	3_pPar
iORF_182500	N2	Ancestor	1	15	SID444	1242	1256	-	0	4_divergent
iORF_182517	N2	Ancestor	1	39	SID444	1396	1434	-	3	7_ancest
iORF_182518	N2	Ancestor	0	33	SID444	1402	1434	-	3	4_divergent
iORF_182522	N2	Ancestor	1	57	SID444	1444	1500	-	5	4_divergent
iORF_182523	N2	Ancestor	0	105	SID444	1444	1548	-	9	5_SpeGroup
iORF_182534	N2	Ancestor	1	123	SID444	1583	1705	-	1	3_pPar
iORF_182535	N2	Ancestor	0	66	SID444	1588	1653	-	0	5_SpeGroup
iORF_182536	N2	Ancestor	1	27	SID444	1594	1620	+	0	3_pPar
iORF_182538	N2	Ancestor	1	57	SID444	1599	1655	+	0	3_pPar
iORF_182541	N2	Ancestor	1	33	SID444	1621	1653	-	0	4_divergent
iORF_182542	N2	Ancestor	1	27	SID444	1656	1682	+	0	3_pPar
iORF_182544	N2	Ancestor	0	78	SID444	1684	1761	-	3	6_polymorphic
iORF_182546	N2	Ancestor	0	60	SID444	1694	1753	+	3	6_polymorphic
iORF_182548	N2	Ancestor	1	21	SID444	1698	1718	-	2	4_divergent
iORF_182650	N2	Ancestor	1	24	SID444	1861	1884	+	0	3_pPar
iORF_182661	N2	Ancestor	0	97	SID444	1907	2003	-	0	5_SpeGroup
iORF_182672	N2	Ancestor	0	15	SID444	1939	1953	+	0	4_divergent
iORF_182673	N2	Ancestor	1	33	SID444	1943	1975	-	0	4_divergent
iORF_182674	N2	Ancestor	1	9	SID444	1945	1953	+	0	5_SpeGroup
iORF_182679	N2	Ancestor	1	120	SID444	1965	2084	+	4	3_pPar
iORF_182683	N2	Ancestor	1	33	SID444	1994	2026	+	1	5_SpeGroup
iORF_182688	N2	Ancestor	1	51	SID444	2039	2089	+	3	3_pPar
iORF_182689	N2	Ancestor	1	21	SID444	2042	2062	-	0	3_pPar
iORF_182694	N2	Ancestor	0	36	SID444	2086	2121	-	0	5_SpeGroup
iORF_182703	N2	Ancestor	0	12	SID444	2193	2204	-	0	4_divergent
iORF_182704	N2	Ancestor	0	108	SID444	2200	2307	-	4	5_SpeGroup
iORF_182705	N2	Ancestor	0	176	SID444	2210	2385	+	6	5_SpeGroup
iORF_182706	N2	Ancestor	0	196	SID444	2210	2405	+	13	5_SpeGroup
iORF_182708	N2	Ancestor	1	18	SID444	2260	2277	+	0	6_polymorphic
iORF_182709	N2	Ancestor	0	46	SID444	2277	2322	+	2	4_divergent
iORF_182710	N2	Ancestor	0	28	SID444	2298	2325	-	2	5_SpeGroup
iORF_182712	N2	Ancestor	1	57	SID444	2300	2356	+	3	7_ancest
iORF_182713	N2	Ancestor	0	66	SID444	2300	2365	+	3	5_SpeGroup
iORF_182716	N2	Ancestor	0	87	SID444	2309	2395	+	5	5_SpeGroup
iORF_182717	N2	Ancestor	0	97	SID444	2309	2405	+	9	5_SpeGroup
iORF_182723	N2	Ancestor	0	22	SID444	2332	2353	+	0	5_SpeGroup
iORF_182724	N2	Ancestor	0	25	SID444	2332	2356	+	0	5_SpeGroup
iORF_182725	N2	Ancestor	1	54	SID444	2332	2385	+	1	4_divergent
iORF_182726	N2	Ancestor	1	51	SID444	2348	2398	-	4	5_SpeGroup
iORF_182743	N2	Ancestor	1	9	SID444	2432	2440	-	0	6_polymorphic
iORF_182757	N2	Ancestor	0	12	SID444	2523	2534	+	0	5_SpeGroup
iORF_182758	N2	Ancestor	1	96	SID444	2523	2618	+	1	5_SpeGroup
iORF_182759	N2	Ancestor	0	12	SID444	2524	2535	-	0	5_SpeGroup
iORF_182760	N2	Ancestor	1	27	SID444	2532	2558	-	1	4_divergent
iORF_182765	N2	Ancestor	1	84	SID444	2545	2628	-	3	5_SpeGroup
iORF_182766	N2	Ancestor	0	78	SID444	2551	2628	-	2	5_SpeGroup
iORF_182768	N2	Ancestor	1	72	SID444	2570	2641	+	2	3_pPar
iORF_182773	N2	Ancestor	1	36	SID444	2660	2695	+	0	4_divergent
iORF_182782	N2	Ancestor	0	27	SID444	2754	2780	-	3	5_SpeGroup
iORF_182783	N2	Ancestor	1	93	SID444	2754	2846	-	5	7_ancest
iORF_182786	N2	Ancestor	0	48	SID444	2779	2826	+	1	5_SpeGroup
iORF_182789	N2	Ancestor	0	62	SID444	2785	2846	-	2	5_SpeGroup
iORF_182790	N2	Ancestor	1	108	SID444	2785	2892	-	2	5_SpeGroup
iORF_182793	N2	Ancestor	0	99	SID444	2794	2892	-	2	5_SpeGroup
iORF_182796	N2	Ancestor	0	103	SID444	2816	2918	+	2	5_SpeGroup
iORF_182798	N2	Ancestor	1	54	SID444	2836	2889	+	0	3_pPar
iORF_182799	N2	Ancestor	1	123	SID444	2843	2965	-	0	5_SpeGroup
iORF_182803	N2	Ancestor	1	48	SID444	2893	2940	-	0	5_SpeGroup
iORF_182452	N2	Ancestor	0	12	SID4440	31	42	-	0	5_SpeGroup
iORF_182434	N2	Ancestor	0	75	SID4440	116	190	-	5	5_SpeGroup
iORF_182438	N2	Ancestor	0	18	SID4440	173	190	-	0	5_SpeGroup
iORF_182440	N2	Ancestor	1	33	SID4440	180	212	-	0	4_divergent
iORF_182441	N2	Ancestor	0	54	SID4440	180	233	-	3	5_SpeGroup
iORF_182442	N2	Ancestor	0	106	SID4440	189	294	+	3	5_SpeGroup
iORF_182443	N2	Ancestor	0	111	SID4440	189	299	+	3	5_SpeGroup
iORF_182445	N2	Ancestor	1	69	SID4440	202	270	+	3	3_pPar
iORF_182446	N2	Ancestor	0	15	SID4440	236	250	+	0	5_SpeGroup
iORF_182447	N2	Ancestor	1	24	SID4440	236	259	+	0	4_divergent
iORF_182448	N2	Ancestor	1	30	SID4440	256	285	-	0	5_SpeGroup
iORF_182507	N2	Ancestor	0	141	SID4441	164	304	+	3	6_polymorphic
iORF_182508	N2	Ancestor	0	219	SID4441	164	382	+	4	6_polymorphic
iORF_182512	N2	Ancestor	1	30	SID4441	193	222	+	0	6_polymorphic
iORF_182513	N2	Ancestor	0	112	SID4441	193	304	+	2	5_SpeGroup
iORF_182515	N2	Ancestor	0	30	SID4441	219	248	-	0	6_polymorphic
iORF_182527	N2	Ancestor	0	111	SID4441	383	493	-	0	5_SpeGroup
iORF_182528	N2	Ancestor	1	72	SID4441	394	465	-	0	3_pPar
iORF_182539	N2	Ancestor	1	9	SID4441	471	479	-	0	3_pPar
iORF_182540	N2	Ancestor	1	18	SID4441	476	493	-	0	4_divergent
iORF_182665	N2	Ancestor	1	117	SID4442	7	123	+	1	4_divergent
iORF_182668	N2	Ancestor	0	19	SID4442	7	25	+	0	5_SpeGroup
iORF_182574	N2	Ancestor	1	15	SID4442	120	134	-	0	4_divergent
iORF_182581	N2	Ancestor	1	9	SID4442	161	169	-	0	1_conserved
iORF_182584	N2	Ancestor	0	72	SID4442	166	237	-	1	5_SpeGroup
iORF_182589	N2	Ancestor	1	84	SID4442	191	274	+	1	7_ancest
iORF_182590	N2	Ancestor	0	151	SID4442	191	341	+	13	5_SpeGroup
iORF_182591	N2	Ancestor	0	176	SID4442	191	366	+	14	6_polymorphic
iORF_182592	N2	Ancestor	0	211	SID4442	191	401	+	22	5_SpeGroup
iORF_182593	N2	Ancestor	0	235	SID4442	191	425	+	23	6_polymorphic
iORF_182595	N2	Ancestor	1	27	SID4442	211	237	-	0	4_divergent
iORF_182597	N2	Ancestor	0	76	SID4442	234	309	-	1	5_SpeGroup
iORF_182598	N2	Ancestor	1	15	SID4442	239	253	-	0	6_polymorphic
iORF_182601	N2	Ancestor	0	54	SID4442	256	309	-	1	5_SpeGroup
iORF_182603	N2	Ancestor	0	32	SID4442	278	309	-	1	5_SpeGroup
iORF_182606	N2	Ancestor	1	21	SID4442	289	309	-	1	7_ancest
iORF_182636	N2	Ancestor	0	21	SID4442	427	447	+	2	5_SpeGroup
iORF_182651	N2	Ancestor	1	18	SID4442	520	537	-	0	4_divergent
iORF_182652	N2	Ancestor	0	115	SID4442	520	634	-	8	5_SpeGroup
iORF_182653	N2	Ancestor	1	12	SID4442	528	539	+	0	1_conserved
iORF_182656	N2	Ancestor	1	102	SID4442	536	637	+	8	4_divergent
iORF_182657	N2	Ancestor	0	145	SID4442	536	680	+	8	5_SpeGroup
iORF_182659	N2	Ancestor	1	27	SID4442	541	567	+	1	3_pPar
iORF_182660	N2	Ancestor	1	15	SID4442	546	560	-	1	3_pPar
iORF_182667	N2	Ancestor	0	54	SID4442	581	634	-	7	5_SpeGroup
iORF_182670	N2	Ancestor	1	45	SID4442	590	634	-	7	7_ancest
iORF_182680	N2	Ancestor	1	12	SID4442	610	621	-	0	6_polymorphic
iORF_182681	N2	Ancestor	0	45	SID4442	627	671	+	0	5_SpeGroup
iORF_182682	N2	Ancestor	1	54	SID4442	627	680	+	0	5_SpeGroup
iORF_182684	N2	Ancestor	1	24	SID4442	644	667	-	0	3_pPar
iORF_182685	N2	Ancestor	1	15	SID4442	658	672	+	0	4_divergent
iORF_182686	N2	Ancestor	0	18	SID4442	658	675	+	0	5_SpeGroup
iORF_182737	N2	Ancestor	1	51	SID4443	9	59	+	10	6_polymorphic
iORF_182730	N2	Ancestor	1	63	SID4443	85	147	+	1	4_divergent
iORF_182754	N2	Ancestor	1	63	SID4443	279	341	+	0	4_divergent
iORF_182756	N2	Ancestor	0	93	SID4443	279	371	+	10	5_SpeGroup
iORF_182762	N2	Ancestor	0	111	SID4443	298	408	+	10	5_SpeGroup
iORF_183192	N2	Ancestor	1	33	SID4445	6	38	-	1	4_divergent
iORF_182981	N2	Ancestor	0	12	SID4445	12	23	+	1	5_SpeGroup
iORF_183073	N2	Ancestor	1	90	SID4445	35	124	-	2	4_divergent
iORF_183089	N2	Ancestor	1	63	SID4445	37	99	+	1	3_pPar
iORF_183185	N2	Ancestor	0	121	SID4445	50	170	+	11	5_SpeGroup
iORF_183227	N2	Ancestor	0	48	SID4445	85	132	-	3	5_SpeGroup
iORF_183228	N2	Ancestor	1	12	SID4445	85	96	-	0	4_divergent
iORF_183233	N2	Ancestor	0	41	SID4445	92	132	-	2	5_SpeGroup
iORF_183241	N2	Ancestor	0	29	SID4445	96	124	-	1	5_SpeGroup
iORF_183242	N2	Ancestor	0	86	SID4445	96	181	-	10	6_polymorphic
iORF_182977	N2	Ancestor	1	21	SID4445	108	128	+	1	4_divergent
iORF_182979	N2	Ancestor	0	178	SID4445	108	285	+	11	5_SpeGroup
iORF_182986	N2	Ancestor	0	33	SID4445	116	148	+	3	6_polymorphic
iORF_182991	N2	Ancestor	0	61	SID4445	121	181	-	10	6_polymorphic
iORF_182992	N2	Ancestor	0	73	SID4445	121	193	-	10	6_polymorphic
iORF_182998	N2	Ancestor	0	57	SID4445	125	181	-	9	5_SpeGroup
iORF_183012	N2	Ancestor	1	9	SID4445	156	164	+	0	5_SpeGroup
iORF_183013	N2	Ancestor	0	54	SID4445	156	209	+	1	6_polymorphic
iORF_183014	N2	Ancestor	0	83	SID4445	156	238	+	2	6_polymorphic
iORF_183015	N2	Ancestor	0	136	SID4445	156	291	+	2	5_SpeGroup
iORF_183018	N2	Ancestor	1	33	SID4445	161	193	-	1	7_ancest
iORF_183019	N2	Ancestor	0	26	SID4445	168	193	-	1	5_SpeGroup
iORF_183033	N2	Ancestor	0	60	SID4445	184	243	-	1	5_SpeGroup
iORF_183038	N2	Ancestor	0	56	SID4445	204	259	-	1	5_SpeGroup
iORF_183039	N2	Ancestor	1	45	SID4445	215	259	-	1	5_SpeGroup
iORF_183040	N2	Ancestor	0	183	SID4445	215	397	-	9	5_SpeGroup
iORF_183060	N2	Ancestor	1	27	SID4445	243	269	-	0	4_divergent
iORF_183067	N2	Ancestor	1	66	SID4445	332	397	-	8	5_SpeGroup
iORF_183081	N2	Ancestor	0	48	SID4445	350	397	-	8	6_polymorphic
iORF_183104	N2	Ancestor	0	9	SID4445	389	397	-	0	6_polymorphic
iORF_183076	N2	Ancestor	1	24	SID4445	2036	2059	+	0	6_polymorphic
iORF_183082	N2	Ancestor	0	167	SID4445	2138	2304	-	0	5_SpeGroup
iORF_183083	N2	Ancestor	1	171	SID4445	2138	2308	-	0	7_ancest
iORF_183084	N2	Ancestor	1	24	SID4445	2188	2211	-	0	3_pPar
iORF_183085	N2	Ancestor	0	109	SID4445	2196	2304	-	0	4_divergent
iORF_183086	N2	Ancestor	0	113	SID4445	2196	2308	-	0	5_SpeGroup
iORF_183087	N2	Ancestor	1	12	SID4445	2202	2213	+	0	4_divergent
iORF_183090	N2	Ancestor	1	84	SID4445	2221	2304	-	0	7_ancest
iORF_183091	N2	Ancestor	0	88	SID4445	2221	2308	-	0	4_divergent
iORF_183132	N2	Ancestor	1	48	SID4445	3128	3175	-	1	5_SpeGroup
iORF_183136	N2	Ancestor	0	52	SID4445	3147	3198	-	1	5_SpeGroup
iORF_183139	N2	Ancestor	0	19	SID4445	3157	3175	-	0	4_divergent
iORF_183140	N2	Ancestor	0	19	SID4445	3159	3177	+	0	4_divergent
iORF_183142	N2	Ancestor	0	91	SID4445	3159	3249	+	3	5_SpeGroup
iORF_183143	N2	Ancestor	1	114	SID4445	3159	3272	+	4	7_ancest
iORF_183144	N2	Ancestor	1	15	SID4445	3163	3177	+	0	4_divergent
iORF_183145	N2	Ancestor	0	22	SID4445	3163	3184	+	0	4_divergent
iORF_183146	N2	Ancestor	0	99	SID4445	3174	3272	+	4	4_divergent
iORF_183147	N2	Ancestor	1	72	SID4445	3178	3249	+	3	4_divergent
iORF_183148	N2	Ancestor	1	18	SID4445	3181	3198	-	1	4_divergent
iORF_183150	N2	Ancestor	0	60	SID4445	3209	3268	+	3	5_SpeGroup
iORF_183152	N2	Ancestor	1	33	SID4445	3246	3278	-	1	6_polymorphic
iORF_183153	N2	Ancestor	0	92	SID4445	3246	3337	-	4	6_polymorphic
iORF_183154	N2	Ancestor	1	45	SID4445	3253	3297	-	2	4_divergent
iORF_183155	N2	Ancestor	0	46	SID4445	3253	3298	-	2	5_SpeGroup
iORF_183156	N2	Ancestor	1	12	SID4445	3257	3268	+	1	6_polymorphic
iORF_183160	N2	Ancestor	0	43	SID4445	3265	3307	+	2	5_SpeGroup
iORF_183161	N2	Ancestor	1	60	SID4445	3265	3324	+	2	6_polymorphic
iORF_183165	N2	Ancestor	1	39	SID4445	3299	3337	-	2	6_polymorphic
iORF_183169	N2	Ancestor	0	48	SID4445	3309	3356	-	1	5_SpeGroup
iORF_183171	N2	Ancestor	0	41	SID4445	3316	3356	-	1	5_SpeGroup
iORF_183367	N2	Ancestor	0	15	SID4446	4	18	+	0	5_SpeGroup
iORF_183404	N2	Ancestor	1	27	SID4446	56	82	-	4	3_pPar
iORF_183254	N2	Ancestor	1	96	SID4446	106	201	+	2	4_divergent
iORF_183295	N2	Ancestor	1	36	SID4446	198	233	-	0	4_divergent
iORF_183305	N2	Ancestor	0	27	SID4446	207	233	-	0	5_SpeGroup
iORF_183330	N2	Ancestor	1	12	SID4446	243	254	-	0	4_divergent
iORF_183299	N2	Ancestor	1	42	SID4446	2113	2154	-	0	6_polymorphic
iORF_183301	N2	Ancestor	0	116	SID4446	2113	2228	-	0	6_polymorphic
iORF_183303	N2	Ancestor	0	94	SID4446	2135	2228	-	0	6_polymorphic
iORF_183310	N2	Ancestor	1	60	SID4446	2169	2228	-	0	4_divergent
iORF_183311	N2	Ancestor	0	124	SID4446	2178	2301	+	6	5_SpeGroup
iORF_183312	N2	Ancestor	1	30	SID4446	2220	2249	+	0	4_divergent
iORF_183317	N2	Ancestor	0	27	SID4446	2305	2331	-	0	4_divergent
iORF_183319	N2	Ancestor	1	15	SID4446	2317	2331	-	0	7_ancest
iORF_183325	N2	Ancestor	1	12	SID4446	2362	2373	-	0	4_divergent
iORF_183384	N2	Ancestor	0	70	SID4446	3539	3608	-	4	6_polymorphic
iORF_183385	N2	Ancestor	1	39	SID4446	3548	3586	+	2	4_divergent
iORF_183386	N2	Ancestor	0	48	SID4446	3548	3595	+	2	5_SpeGroup
iORF_183389	N2	Ancestor	0	55	SID4446	3561	3615	+	4	5_SpeGroup
iORF_183390	N2	Ancestor	0	62	SID4446	3561	3622	+	4	6_polymorphic
iORF_183427	N2	Ancestor	1	30	SID4447	100	129	+	0	4_divergent
iORF_183430	N2	Ancestor	0	24	SID4447	106	129	+	0	5_SpeGroup
iORF_183431	N2	Ancestor	1	30	SID4447	110	139	+	0	4_divergent
iORF_183432	N2	Ancestor	1	15	SID4447	121	135	-	0	4_divergent
iORF_183433	N2	Ancestor	1	126	SID4447	136	261	+	1	5_SpeGroup
iORF_183434	N2	Ancestor	0	84	SID4447	139	222	+	1	5_SpeGroup
iORF_183435	N2	Ancestor	0	123	SID4447	139	261	+	1	7_ancest
iORF_183436	N2	Ancestor	0	137	SID4447	139	275	+	1	6_polymorphic
iORF_183437	N2	Ancestor	0	225	SID4447	139	363	+	5	6_polymorphic
iORF_183438	N2	Ancestor	1	27	SID4447	164	190	-	0	3_pPar
iORF_183441	N2	Ancestor	1	21	SID4447	187	207	-	0	4_divergent
iORF_183453	N2	Ancestor	1	87	SID4447	277	363	+	4	6_polymorphic
iORF_183454	N2	Ancestor	0	75	SID4447	287	361	-	4	4_divergent
iORF_183456	N2	Ancestor	0	75	SID4447	294	368	-	4	4_divergent
iORF_183466	N2	Ancestor	1	81	SID4447	395	475	-	3	6_polymorphic
iORF_183467	N2	Ancestor	0	145	SID4447	395	539	-	3	6_polymorphic
iORF_183470	N2	Ancestor	0	87	SID4447	397	483	+	3	5_SpeGroup
iORF_183472	N2	Ancestor	0	9	SID4447	413	421	+	0	5_SpeGroup
iORF_183473	N2	Ancestor	1	129	SID4447	413	541	+	3	6_polymorphic
iORF_183474	N2	Ancestor	0	143	SID4447	413	555	+	5	6_polymorphic
iORF_183475	N2	Ancestor	0	24	SID4447	429	452	-	0	5_SpeGroup
iORF_183476	N2	Ancestor	0	39	SID4447	437	475	-	3	5_SpeGroup
iORF_183477	N2	Ancestor	0	67	SID4447	447	513	+	3	6_polymorphic
iORF_183478	N2	Ancestor	0	82	SID4447	447	528	+	3	5_SpeGroup
iORF_183479	N2	Ancestor	0	109	SID4447	447	555	+	5	6_polymorphic
iORF_183483	N2	Ancestor	1	48	SID4447	492	539	-	0	6_polymorphic
iORF_183487	N2	Ancestor	1	9	SID4447	547	555	+	0	5_SpeGroup
iORF_183501	N2	Ancestor	0	147	SID4448	27	173	-	4	6_polymorphic
iORF_183502	N2	Ancestor	0	262	SID4448	27	288	-	5	6_polymorphic
iORF_183512	N2	Ancestor	1	90	SID4448	35	124	+	4	7_ancest
iORF_183513	N2	Ancestor	0	40	SID4448	35	74	+	1	5_SpeGroup
iORF_183514	N2	Ancestor	0	45	SID4448	35	79	+	1	4_divergent
iORF_183536	N2	Ancestor	1	114	SID4448	60	173	-	4	7_ancest
iORF_183538	N2	Ancestor	0	36	SID4448	60	95	-	1	5_SpeGroup
iORF_183545	N2	Ancestor	1	87	SID4448	76	162	+	3	5_SpeGroup
iORF_183497	N2	Ancestor	1	102	SID4448	187	288	-	1	6_polymorphic
iORF_183504	N2	Ancestor	1	24	SID4448	273	296	-	1	3_pPar
iORF_183506	N2	Ancestor	0	33	SID4448	301	333	-	0	5_SpeGroup
iORF_183507	N2	Ancestor	1	96	SID4448	301	396	-	0	4_divergent
iORF_183509	N2	Ancestor	0	61	SID4448	320	380	+	0	5_SpeGroup
iORF_183510	N2	Ancestor	1	81	SID4448	320	400	+	0	4_divergent
iORF_183511	N2	Ancestor	0	64	SID4448	333	396	-	0	5_SpeGroup
iORF_183516	N2	Ancestor	1	27	SID4448	354	380	+	0	4_divergent
iORF_183517	N2	Ancestor	1	15	SID4448	370	384	+	0	3_pPar
iORF_183520	N2	Ancestor	1	75	SID4448	412	486	+	1	3_pPar
iORF_183527	N2	Ancestor	1	12	SID4448	458	469	+	0	1_conserved
iORF_183529	N2	Ancestor	1	9	SID4448	510	518	-	0	1_conserved
iORF_183532	N2	Ancestor	0	61	SID4448	526	586	+	0	5_SpeGroup
iORF_183533	N2	Ancestor	1	108	SID4448	526	633	+	1	4_divergent
iORF_183534	N2	Ancestor	1	30	SID4448	537	566	+	0	4_divergent
iORF_183535	N2	Ancestor	0	31	SID4448	537	567	+	0	5_SpeGroup
iORF_183539	N2	Ancestor	0	33	SID4448	601	633	+	1	5_SpeGroup
iORF_184777	N2	Ancestor	1	30	SID4458	106	135	+	0	3_pPar
iORF_184782	N2	Ancestor	1	66	SID4458	141	206	-	1	3_pPar
iORF_184783	N2	Ancestor	1	24	SID4458	166	189	+	0	1_conserved
iORF_184786	N2	Ancestor	1	12	SID4458	201	212	+	0	3_pPar
iORF_184900	N2	Ancestor	1	18	SID4459	8	25	+	0	4_divergent
iORF_184903	N2	Ancestor	0	78	SID4459	8	85	+	0	5_SpeGroup
iORF_184867	N2	Ancestor	1	15	SID4459	22	36	-	0	4_divergent
iORF_184901	N2	Ancestor	1	45	SID4459	76	120	+	0	6_polymorphic
iORF_184810	N2	Ancestor	1	45	SID4459	113	157	-	0	4_divergent
iORF_184837	N2	Ancestor	1	27	SID4459	162	188	-	0	4_divergent
iORF_184844	N2	Ancestor	1	60	SID4459	169	228	-	0	1_conserved
iORF_184870	N2	Ancestor	0	42	SID4459	280	321	-	1	4_divergent
iORF_184871	N2	Ancestor	1	18	SID4459	304	321	-	0	4_divergent
iORF_184872	N2	Ancestor	1	57	SID4459	314	370	+	0	6_polymorphic
iORF_184874	N2	Ancestor	0	55	SID4459	329	383	-	1	5_SpeGroup
iORF_184876	N2	Ancestor	1	30	SID4459	354	383	-	1	4_divergent
iORF_184877	N2	Ancestor	1	12	SID4459	367	378	+	1	3_pPar
iORF_184879	N2	Ancestor	0	22	SID4459	375	396	+	0	5_SpeGroup
iORF_184881	N2	Ancestor	1	105	SID4459	375	479	+	0	4_divergent
iORF_184882	N2	Ancestor	0	87	SID4459	393	479	+	0	5_SpeGroup
iORF_184886	N2	Ancestor	0	57	SID4459	453	509	-	0	5_SpeGroup
iORF_184888	N2	Ancestor	0	114	SID4459	508	621	+	0	5_SpeGroup
iORF_184889	N2	Ancestor	1	21	SID4459	521	541	-	0	3_pPar
iORF_184893	N2	Ancestor	0	268	SID4459	575	842	-	9	5_SpeGroup
iORF_184894	N2	Ancestor	0	127	SID4459	627	753	-	8	5_SpeGroup
iORF_184895	N2	Ancestor	1	216	SID4459	627	842	-	9	5_SpeGroup
iORF_184896	N2	Ancestor	1	75	SID4459	679	753	-	6	4_divergent
iORF_184897	N2	Ancestor	1	114	SID4459	704	817	+	7	4_divergent
iORF_184899	N2	Ancestor	0	135	SID4459	708	842	-	1	5_SpeGroup
iORF_184904	N2	Ancestor	1	198	SID4459	821	1018	-	2	4_divergent
iORF_184906	N2	Ancestor	0	176	SID4459	843	1018	-	2	5_SpeGroup
iORF_184910	N2	Ancestor	1	42	SID4459	881	922	+	1	3_pPar
iORF_184913	N2	Ancestor	0	159	SID4459	915	1073	-	0	5_SpeGroup
iORF_184914	N2	Ancestor	1	15	SID4459	915	929	-	0	4_divergent
iORF_184916	N2	Ancestor	1	21	SID4459	955	975	-	0	3_pPar
iORF_184917	N2	Ancestor	1	48	SID4459	985	1032	-	0	4_divergent
iORF_184918	N2	Ancestor	0	89	SID4459	985	1073	-	0	4_divergent
iORF_184800	N2	Ancestor	1	96	SID4459	1017	1112	+	0	4_divergent
iORF_184801	N2	Ancestor	0	104	SID4459	1017	1120	+	0	5_SpeGroup
iORF_184802	N2	Ancestor	1	54	SID4459	1020	1073	-	0	7_ancest
iORF_184803	N2	Ancestor	1	57	SID4459	1025	1081	-	0	5_SpeGroup
iORF_184805	N2	Ancestor	0	53	SID4459	1029	1081	-	0	5_SpeGroup
iORF_184806	N2	Ancestor	0	49	SID4459	1044	1092	+	0	5_SpeGroup
iORF_184807	N2	Ancestor	0	69	SID4459	1044	1112	+	0	5_SpeGroup
iORF_184808	N2	Ancestor	0	28	SID4459	1054	1081	-	0	5_SpeGroup
iORF_184809	N2	Ancestor	1	9	SID4459	1089	1097	-	0	1_conserved
iORF_184812	N2	Ancestor	1	81	SID4459	1120	1200	+	0	3_pPar
iORF_184815	N2	Ancestor	1	33	SID4459	1234	1266	+	0	4_divergent
iORF_184816	N2	Ancestor	0	51	SID4459	1238	1288	-	3	4_divergent
iORF_184818	N2	Ancestor	1	9	SID4459	1280	1288	-	0	5_SpeGroup
iORF_184821	N2	Ancestor	0	162	SID4459	1309	1470	+	2	4_divergent
iORF_184827	N2	Ancestor	0	30	SID4459	1369	1398	-	0	5_SpeGroup
iORF_184829	N2	Ancestor	1	21	SID4459	1397	1417	+	0	3_pPar
iORF_184839	N2	Ancestor	0	34	SID4459	1592	1625	-	2	5_SpeGroup
iORF_184845	N2	Ancestor	0	24	SID4459	1792	1815	+	0	5_SpeGroup
iORF_184846	N2	Ancestor	1	54	SID4459	1792	1845	+	10	5_SpeGroup
iORF_184847	N2	Ancestor	0	70	SID4459	1792	1861	+	10	5_SpeGroup
iORF_184852	N2	Ancestor	1	9	SID4459	1880	1888	+	0	3_pPar
iORF_184855	N2	Ancestor	1	99	SID4459	1902	2000	+	0	5_SpeGroup
iORF_184856	N2	Ancestor	0	49	SID4459	1915	1963	-	0	5_SpeGroup
iORF_184857	N2	Ancestor	1	36	SID4459	1928	1963	-	0	4_divergent
iORF_184859	N2	Ancestor	0	22	SID4459	1932	1953	+	0	5_SpeGroup
iORF_184861	N2	Ancestor	0	93	SID4459	1932	2024	+	0	7_ancest
iORF_184864	N2	Ancestor	1	51	SID4459	1988	2038	-	0	1_conserved
iORF_184985	N2	Ancestor	0	39	SID446	21	59	-	0	4_divergent
iORF_185084	N2	Ancestor	1	9	SID446	51	59	-	0	5_SpeGroup
iORF_185161	N2	Ancestor	0	33	SID446	75	107	+	5	5_SpeGroup
iORF_185162	N2	Ancestor	1	69	SID446	75	143	+	5	4_divergent
iORF_184945	N2	Ancestor	1	39	SID446	96	134	-	0	3_pPar
iORF_184946	N2	Ancestor	1	18	SID446	104	121	-	0	3_pPar
iORF_184949	N2	Ancestor	1	18	SID446	158	175	-	0	3_pPar
iORF_184950	N2	Ancestor	1	9	SID446	174	182	+	0	3_pPar
iORF_184989	N2	Ancestor	0	29	SID446	277	305	-	1	4_divergent
iORF_184992	N2	Ancestor	1	18	SID446	288	305	-	1	5_SpeGroup
iORF_185002	N2	Ancestor	1	39	SID446	304	342	+	0	3_pPar
iORF_185025	N2	Ancestor	0	33	SID446	371	403	+	0	5_SpeGroup
iORF_185026	N2	Ancestor	0	29	SID446	381	409	+	1	5_SpeGroup
iORF_185027	N2	Ancestor	0	48	SID446	381	428	+	1	5_SpeGroup
iORF_185052	N2	Ancestor	1	18	SID446	425	442	+	0	1_conserved
iORF_184941	N2	Ancestor	1	15	SID4460	76	90	-	0	1_conserved
iORF_184942	N2	Ancestor	1	21	SID4460	83	103	-	0	3_pPar
iORF_184943	N2	Ancestor	1	90	SID4460	85	174	+	1	5_SpeGroup
iORF_184944	N2	Ancestor	0	104	SID4460	85	188	+	1	4_divergent
iORF_184921	N2	Ancestor	1	39	SID4460	124	162	-	1	3_pPar
iORF_184923	N2	Ancestor	1	63	SID4460	185	247	+	4	1_conserved
iORF_184927	N2	Ancestor	1	60	SID4460	197	256	-	2	6_polymorphic
iORF_184932	N2	Ancestor	0	9	SID4460	248	256	-	0	6_polymorphic
iORF_184983	N2	Ancestor	1	93	SID4462	6	98	-	0	3_pPar
iORF_184986	N2	Ancestor	1	45	SID4462	28	72	+	0	1_conserved
iORF_184990	N2	Ancestor	1	24	SID4462	59	82	-	0	3_pPar
iORF_184953	N2	Ancestor	0	45	SID4462	72	116	+	2	5_SpeGroup
iORF_184959	N2	Ancestor	1	66	SID4462	149	214	-	2	4_divergent
iORF_184960	N2	Ancestor	0	124	SID4462	149	272	-	3	5_SpeGroup
iORF_184962	N2	Ancestor	1	93	SID4462	180	272	-	3	6_polymorphic
iORF_184963	N2	Ancestor	0	12	SID4462	192	203	+	0	4_divergent
iORF_184964	N2	Ancestor	1	36	SID4462	192	227	+	2	7_ancest
iORF_184965	N2	Ancestor	0	64	SID4462	192	255	+	2	5_SpeGroup
iORF_184967	N2	Ancestor	1	51	SID4462	205	255	+	2	6_polymorphic
iORF_184968	N2	Ancestor	0	100	SID4462	205	304	+	3	5_SpeGroup
iORF_184969	N2	Ancestor	0	107	SID4462	205	311	+	4	6_polymorphic
iORF_184972	N2	Ancestor	1	69	SID4462	209	277	+	3	4_divergent
iORF_184976	N2	Ancestor	0	18	SID4462	255	272	-	1	6_polymorphic
iORF_184979	N2	Ancestor	0	41	SID4462	271	311	+	1	6_polymorphic
iORF_184980	N2	Ancestor	1	45	SID4462	271	315	+	1	4_divergent
iORF_184995	N2	Ancestor	1	9	SID4463	2	10	+	1	3_pPar
iORF_185004	N2	Ancestor	1	12	SID4463	16	27	-	0	4_divergent
iORF_185019	N2	Ancestor	1	105	SID4463	35	139	-	1	6_polymorphic
iORF_185020	N2	Ancestor	0	42	SID4463	35	76	-	1	6_polymorphic
iORF_185021	N2	Ancestor	1	48	SID4463	40	87	+	1	4_divergent
iORF_185022	N2	Ancestor	1	18	SID4463	52	69	-	1	3_pPar
iORF_185024	N2	Ancestor	0	63	SID4463	77	139	-	0	6_polymorphic
iORF_184996	N2	Ancestor	1	12	SID4463	109	120	+	0	1_conserved
iORF_184999	N2	Ancestor	1	30	SID4463	140	169	-	0	4_divergent
iORF_185003	N2	Ancestor	0	101	SID4463	201	301	-	1	6_polymorphic
iORF_185005	N2	Ancestor	0	18	SID4463	212	229	-	0	4_divergent
iORF_185006	N2	Ancestor	0	84	SID4463	212	295	-	1	5_SpeGroup
iORF_185007	N2	Ancestor	1	90	SID4463	212	301	-	1	7_ancest
iORF_185008	N2	Ancestor	1	24	SID4463	214	237	+	0	3_pPar
iORF_185010	N2	Ancestor	1	24	SID4463	222	245	+	0	3_pPar
iORF_185011	N2	Ancestor	0	35	SID4463	242	276	+	1	5_SpeGroup
iORF_185012	N2	Ancestor	1	78	SID4463	242	319	+	1	4_divergent
iORF_185013	N2	Ancestor	0	8	SID4463	247	254	+	1	6_polymorphic
iORF_185014	N2	Ancestor	1	30	SID4463	247	276	+	1	5_SpeGroup
iORF_185015	N2	Ancestor	0	51	SID4463	251	301	-	0	6_polymorphic
iORF_185017	N2	Ancestor	1	24	SID4463	288	311	-	0	4_divergent
iORF_185018	N2	Ancestor	0	9	SID4463	303	311	-	0	4_divergent
iORF_185030	N2	Ancestor	0	109	SID4464	109	217	-	0	6_polymorphic
iORF_185032	N2	Ancestor	0	9	SID4464	139	147	+	0	5_SpeGroup
iORF_185033	N2	Ancestor	0	81	SID4464	139	219	+	0	5_SpeGroup
iORF_185034	N2	Ancestor	1	99	SID4464	139	237	+	0	5_SpeGroup
iORF_185035	N2	Ancestor	0	24	SID4464	150	173	-	0	6_polymorphic
iORF_185036	N2	Ancestor	1	84	SID4464	150	233	-	0	6_polymorphic
iORF_185037	N2	Ancestor	1	30	SID4464	155	184	-	0	4_divergent
iORF_185038	N2	Ancestor	0	63	SID4464	155	217	-	0	6_polymorphic
iORF_185039	N2	Ancestor	0	79	SID4464	155	233	-	0	6_polymorphic
iORF_185040	N2	Ancestor	1	18	SID4464	158	175	+	0	1_conserved
iORF_185041	N2	Ancestor	0	48	SID4464	172	219	+	0	6_polymorphic
iORF_185042	N2	Ancestor	0	94	SID4464	172	265	+	0	6_polymorphic
iORF_185047	N2	Ancestor	0	66	SID4464	330	395	-	0	6_polymorphic
iORF_185048	N2	Ancestor	1	15	SID4464	333	347	+	0	4_divergent
iORF_185053	N2	Ancestor	1	36	SID4464	368	403	+	2	5_SpeGroup
iORF_185054	N2	Ancestor	0	51	SID4464	368	418	+	3	5_SpeGroup
iORF_185058	N2	Ancestor	0	38	SID4464	394	431	+	4	6_polymorphic
iORF_185060	N2	Ancestor	0	17	SID4464	402	418	+	1	6_polymorphic
iORF_185097	N2	Ancestor	0	133	SID4465	55	187	+	10	4_divergent
iORF_185098	N2	Ancestor	1	168	SID4465	55	222	+	11	7_ancest
iORF_185106	N2	Ancestor	1	12	SID4465	63	74	-	0	3_pPar
iORF_185111	N2	Ancestor	0	112	SID4465	76	187	+	9	5_SpeGroup
iORF_185124	N2	Ancestor	1	15	SID4465	92	106	-	0	6_polymorphic
iORF_185125	N2	Ancestor	0	18	SID4465	92	109	-	0	6_polymorphic
iORF_185063	N2	Ancestor	0	48	SID4465	108	155	+	1	6_polymorphic
iORF_185064	N2	Ancestor	0	28	SID4465	128	155	+	0	6_polymorphic
iORF_185069	N2	Ancestor	0	25	SID4465	173	197	-	1	5_SpeGroup
iORF_185070	N2	Ancestor	0	109	SID4465	188	296	+	13	6_polymorphic
iORF_185071	N2	Ancestor	0	211	SID4465	188	398	+	16	6_polymorphic
iORF_185072	N2	Ancestor	1	75	SID4465	219	293	-	12	4_divergent
iORF_185073	N2	Ancestor	0	150	SID4465	219	368	-	13	5_SpeGroup
iORF_185074	N2	Ancestor	0	66	SID4465	241	306	+	0	6_polymorphic
iORF_185075	N2	Ancestor	1	78	SID4465	241	318	+	0	6_polymorphic
iORF_185076	N2	Ancestor	0	99	SID4465	293	391	-	3	6_polymorphic
iORF_185077	N2	Ancestor	0	96	SID4465	303	398	+	3	6_polymorphic
iORF_185079	N2	Ancestor	1	39	SID4465	353	391	-	2	6_polymorphic
iORF_185080	N2	Ancestor	1	54	SID4465	355	408	+	2	6_polymorphic
iORF_185083	N2	Ancestor	0	27	SID4465	382	408	+	1	6_polymorphic
iORF_185085	N2	Ancestor	1	9	SID4465	433	441	-	0	4_divergent
iORF_185086	N2	Ancestor	0	69	SID4465	433	501	-	5	5_SpeGroup
iORF_185087	N2	Ancestor	1	96	SID4465	438	533	-	5	3_pPar
iORF_185088	N2	Ancestor	1	12	SID4465	467	478	+	0	6_polymorphic
iORF_185089	N2	Ancestor	0	69	SID4465	467	535	+	0	6_polymorphic
iORF_185090	N2	Ancestor	1	93	SID4465	471	563	+	0	4_divergent
iORF_185091	N2	Ancestor	0	135	SID4465	471	605	+	2	5_SpeGroup
iORF_185108	N2	Ancestor	1	15	SID4465	731	745	-	0	1_conserved
iORF_185112	N2	Ancestor	1	33	SID4465	784	816	-	0	4_divergent
iORF_185113	N2	Ancestor	1	96	SID4465	786	881	+	0	6_polymorphic
iORF_185114	N2	Ancestor	0	15	SID4465	793	807	+	0	4_divergent
iORF_185116	N2	Ancestor	1	18	SID4465	825	842	-	0	5_SpeGroup
iORF_185117	N2	Ancestor	0	39	SID4465	825	863	-	0	5_SpeGroup
iORF_185119	N2	Ancestor	0	88	SID4465	825	912	-	3	5_SpeGroup
iORF_185121	N2	Ancestor	1	36	SID4465	883	918	-	3	5_SpeGroup
iORF_185133	N2	Ancestor	0	42	SID4466	4	45	+	2	5_SpeGroup
iORF_185134	N2	Ancestor	1	66	SID4466	4	69	+	5	4_divergent
iORF_185126	N2	Ancestor	1	30	SID4466	150	179	-	0	1_conserved
iORF_185127	N2	Ancestor	1	9	SID4466	152	160	+	0	1_conserved
iORF_185129	N2	Ancestor	1	21	SID4466	178	198	+	0	1_conserved
iORF_185146	N2	Ancestor	1	15	SID4467	20	34	+	0	1_conserved
iORF_185152	N2	Ancestor	0	138	SID4467	34	171	+	4	6_polymorphic
iORF_185153	N2	Ancestor	1	33	SID4467	34	66	+	0	6_polymorphic
iORF_185158	N2	Ancestor	1	57	SID4467	69	125	+	3	6_polymorphic
iORF_185160	N2	Ancestor	0	103	SID4467	69	171	+	4	6_polymorphic
iORF_185139	N2	Ancestor	0	75	SID4467	112	186	-	2	5_SpeGroup
iORF_185141	N2	Ancestor	1	93	SID4467	164	256	+	0	4_divergent
iORF_185142	N2	Ancestor	0	39	SID4467	168	206	-	0	5_SpeGroup
iORF_185143	N2	Ancestor	1	84	SID4467	168	251	-	0	4_divergent
iORF_185145	N2	Ancestor	0	39	SID4467	196	234	+	0	6_polymorphic
iORF_185148	N2	Ancestor	1	21	SID4467	218	238	-	0	3_pPar
iORF_185149	N2	Ancestor	1	12	SID4467	237	248	+	0	1_conserved
iORF_185151	N2	Ancestor	1	27	SID4467	329	355	-	0	3_pPar
iORF_185449	N2	Ancestor	0	27	SID447	56	82	-	0	5_SpeGroup
iORF_185528	N2	Ancestor	1	42	SID447	92	133	-	0	3_pPar
iORF_185249	N2	Ancestor	1	15	SID447	140	154	-	0	1_conserved
iORF_185259	N2	Ancestor	0	30	SID447	201	230	-	2	3_pPar
iORF_185260	N2	Ancestor	1	63	SID447	201	263	-	4	7_ancest
iORF_185262	N2	Ancestor	0	171	SID447	211	381	+	5	5_SpeGroup
iORF_185265	N2	Ancestor	0	50	SID447	214	263	-	2	5_SpeGroup
iORF_185277	N2	Ancestor	0	26	SID447	229	254	+	2	5_SpeGroup
iORF_185279	N2	Ancestor	0	115	SID447	229	343	+	3	5_SpeGroup
iORF_185280	N2	Ancestor	1	153	SID447	229	381	+	3	7_ancest
iORF_185296	N2	Ancestor	0	45	SID447	267	311	+	0	5_SpeGroup
iORF_185297	N2	Ancestor	1	51	SID447	267	317	+	0	4_divergent
iORF_185298	N2	Ancestor	0	111	SID447	271	381	+	1	4_divergent
iORF_185300	N2	Ancestor	1	63	SID447	281	343	+	1	4_divergent
iORF_185316	N2	Ancestor	1	9	SID447	318	326	-	0	3_pPar
iORF_185322	N2	Ancestor	1	171	SID447	340	510	-	2	3_pPar
iORF_185323	N2	Ancestor	1	12	SID447	351	362	-	0	3_pPar
iORF_185356	N2	Ancestor	1	9	SID447	429	437	+	1	3_pPar
iORF_185393	N2	Ancestor	1	18	SID447	468	485	-	0	3_pPar
iORF_185405	N2	Ancestor	1	36	SID447	507	542	-	1	5_SpeGroup
iORF_185427	N2	Ancestor	1	39	SID447	526	564	+	1	5_SpeGroup
iORF_185428	N2	Ancestor	0	80	SID447	526	605	+	2	5_SpeGroup
iORF_185429	N2	Ancestor	0	96	SID447	526	621	+	2	5_SpeGroup
iORF_185446	N2	Ancestor	0	44	SID447	546	589	+	2	5_SpeGroup
iORF_185459	N2	Ancestor	1	27	SID447	586	612	-	1	5_SpeGroup
iORF_185461	N2	Ancestor	0	26	SID447	587	612	-	1	4_divergent
iORF_185466	N2	Ancestor	1	12	SID447	614	625	-	0	1_conserved
iORF_185471	N2	Ancestor	1	27	SID447	638	664	-	0	3_pPar
iORF_185472	N2	Ancestor	1	18	SID447	661	678	-	0	1_conserved
iORF_185234	N2	Ancestor	1	15	SID4471	18	32	-	0	3_pPar
iORF_185250	N2	Ancestor	0	78	SID4471	53	130	-	3	5_SpeGroup
iORF_185251	N2	Ancestor	1	219	SID4471	53	271	-	12	4_divergent
iORF_185256	N2	Ancestor	1	237	SID4471	63	299	+	13	4_divergent
iORF_185235	N2	Ancestor	1	9	SID4471	196	204	+	0	4_divergent
iORF_185240	N2	Ancestor	0	24	SID4471	276	299	+	1	5_SpeGroup
iORF_185243	N2	Ancestor	1	36	SID4471	296	331	+	0	3_pPar
iORF_185245	N2	Ancestor	0	99	SID4471	314	412	-	8	5_SpeGroup
iORF_185246	N2	Ancestor	0	44	SID4471	325	368	+	0	6_polymorphic
iORF_185247	N2	Ancestor	0	48	SID4471	325	372	+	0	6_polymorphic
iORF_185248	N2	Ancestor	0	23	SID4471	333	355	-	0	6_polymorphic
iORF_185263	N2	Ancestor	1	18	SID4472	12	29	+	0	3_pPar
iORF_185276	N2	Ancestor	1	15	SID4472	29	43	+	0	3_pPar
iORF_185281	N2	Ancestor	0	39	SID4472	32	70	-	0	4_divergent
iORF_185293	N2	Ancestor	1	12	SID4472	59	70	-	0	4_divergent
iORF_185294	N2	Ancestor	1	45	SID4472	63	107	+	0	4_divergent
iORF_185266	N2	Ancestor	1	9	SID4472	154	162	-	0	1_conserved
iORF_185270	N2	Ancestor	1	27	SID4472	228	254	+	0	6_polymorphic
iORF_185282	N2	Ancestor	0	18	SID4472	326	343	-	0	5_SpeGroup
iORF_185283	N2	Ancestor	1	18	SID4472	358	375	+	1	3_pPar
iORF_185287	N2	Ancestor	0	25	SID4472	426	450	+	1	5_SpeGroup
iORF_185288	N2	Ancestor	1	30	SID4472	426	455	+	1	4_divergent
iORF_185289	N2	Ancestor	0	9	SID4472	447	455	+	0	5_SpeGroup
iORF_185292	N2	Ancestor	1	42	SID4472	452	493	-	1	3_pPar
iORF_185324	N2	Ancestor	0	63	SID4473	62	124	-	0	5_SpeGroup
iORF_185328	N2	Ancestor	1	9	SID4473	88	96	-	0	4_divergent
iORF_185329	N2	Ancestor	1	69	SID4473	93	161	-	0	6_polymorphic
iORF_185330	N2	Ancestor	0	90	SID4473	93	182	-	1	6_polymorphic
iORF_185333	N2	Ancestor	0	21	SID4473	100	120	+	0	5_SpeGroup
iORF_185305	N2	Ancestor	0	88	SID4473	115	202	+	3	4_divergent
iORF_185306	N2	Ancestor	1	9	SID4473	158	166	-	0	3_pPar
iORF_185311	N2	Ancestor	0	9	SID4473	167	175	-	1	6_polymorphic
iORF_185312	N2	Ancestor	1	18	SID4473	167	184	-	1	6_polymorphic
iORF_185380	N2	Ancestor	0	166	SID4474	57	222	+	11	5_SpeGroup
iORF_185381	N2	Ancestor	1	9	SID4474	57	65	+	0	4_divergent
iORF_185400	N2	Ancestor	1	39	SID4474	87	125	-	0	1_conserved
iORF_185334	N2	Ancestor	0	102	SID4474	107	208	-	11	5_SpeGroup
iORF_185335	N2	Ancestor	1	57	SID4474	127	183	-	0	3_pPar
iORF_185337	N2	Ancestor	1	90	SID4474	162	251	+	11	5_SpeGroup
iORF_185341	N2	Ancestor	0	66	SID4474	182	247	+	11	5_SpeGroup
iORF_185342	N2	Ancestor	0	70	SID4474	182	251	+	11	5_SpeGroup
iORF_185343	N2	Ancestor	1	120	SID4474	182	301	+	12	7_ancest
iORF_185344	N2	Ancestor	0	126	SID4474	182	307	+	12	5_SpeGroup
iORF_185345	N2	Ancestor	0	18	SID4474	244	261	+	0	5_SpeGroup
iORF_185346	N2	Ancestor	0	33	SID4474	248	280	-	0	5_SpeGroup
iORF_185347	N2	Ancestor	0	48	SID4474	254	301	+	1	5_SpeGroup
iORF_185348	N2	Ancestor	0	54	SID4474	254	307	+	1	5_SpeGroup
iORF_185349	N2	Ancestor	1	30	SID4474	258	287	+	1	3_pPar
iORF_185353	N2	Ancestor	0	35	SID4474	308	342	+	1	5_SpeGroup
iORF_185354	N2	Ancestor	0	56	SID4474	308	363	+	1	5_SpeGroup
iORF_185355	N2	Ancestor	1	72	SID4474	308	379	+	1	7_ancest
iORF_185361	N2	Ancestor	1	30	SID4474	376	405	-	0	4_divergent
iORF_185363	N2	Ancestor	1	39	SID4474	412	450	-	0	3_pPar
iORF_185364	N2	Ancestor	0	30	SID4474	429	458	+	0	5_SpeGroup
iORF_185365	N2	Ancestor	0	12	SID4474	443	454	+	0	5_SpeGroup
iORF_185366	N2	Ancestor	1	15	SID4474	451	465	-	0	3_pPar
iORF_185375	N2	Ancestor	0	48	SID4474	525	572	-	0	5_SpeGroup
iORF_185376	N2	Ancestor	1	57	SID4474	525	581	-	0	4_divergent
iORF_185377	N2	Ancestor	1	27	SID4474	529	555	-	0	6_polymorphic
iORF_185389	N2	Ancestor	0	24	SID4474	690	713	+	0	5_SpeGroup
iORF_185390	N2	Ancestor	1	51	SID4474	690	740	+	0	4_divergent
iORF_185391	N2	Ancestor	1	84	SID4474	699	782	-	8	7_ancest
iORF_185392	N2	Ancestor	1	36	SID4474	703	738	-	0	3_pPar
iORF_185395	N2	Ancestor	0	27	SID4474	714	740	+	0	5_SpeGroup
iORF_185396	N2	Ancestor	0	55	SID4474	728	782	-	8	6_polymorphic
iORF_185397	N2	Ancestor	0	48	SID4474	735	782	-	8	6_polymorphic
iORF_185399	N2	Ancestor	1	12	SID4474	798	809	-	1	4_divergent
iORF_185456	N2	Ancestor	1	9	SID4475	8	16	+	0	3_pPar
iORF_185417	N2	Ancestor	1	15	SID4475	25	39	+	0	4_divergent
iORF_185453	N2	Ancestor	1	48	SID4475	67	114	+	0	4_divergent
iORF_185454	N2	Ancestor	0	85	SID4475	67	151	+	0	5_SpeGroup
iORF_185458	N2	Ancestor	1	21	SID4475	91	111	-	0	4_divergent
iORF_185411	N2	Ancestor	0	21	SID4475	195	215	+	1	5_SpeGroup
iORF_185419	N2	Ancestor	0	67	SID4475	238	304	-	1	5_SpeGroup
iORF_185424	N2	Ancestor	1	18	SID4475	287	304	-	0	4_divergent
iORF_185440	N2	Ancestor	1	24	SID4475	464	487	+	0	4_divergent
iORF_185450	N2	Ancestor	1	24	SID4475	564	587	+	1	4_divergent
iORF_185451	N2	Ancestor	0	15	SID4475	567	581	-	1	6_polymorphic
iORF_185452	N2	Ancestor	1	33	SID4475	584	616	-	1	3_pPar
iORF_185474	N2	Ancestor	1	18	SID4476	84	101	+	0	3_pPar
iORF_185475	N2	Ancestor	0	70	SID4476	92	161	+	0	5_SpeGroup
iORF_185476	N2	Ancestor	0	175	SID4476	98	272	-	3	5_SpeGroup
iORF_185462	N2	Ancestor	1	57	SID4476	105	161	+	0	4_divergent
iORF_185465	N2	Ancestor	1	102	SID4476	171	272	-	3	4_divergent
iORF_185467	N2	Ancestor	1	27	SID4476	237	263	+	0	3_pPar
iORF_185498	N2	Ancestor	1	39	SID4477	25	63	+	0	3_pPar
iORF_185517	N2	Ancestor	0	39	SID4477	83	121	-	0	5_SpeGroup
iORF_185518	N2	Ancestor	1	18	SID4477	91	108	-	0	5_SpeGroup
iORF_185477	N2	Ancestor	0	195	SID4477	111	305	-	7	6_polymorphic
iORF_185478	N2	Ancestor	1	252	SID4477	111	362	-	8	6_polymorphic
iORF_185480	N2	Ancestor	0	15	SID4477	128	142	-	0	4_divergent
iORF_185481	N2	Ancestor	1	93	SID4477	128	220	-	2	4_divergent
iORF_185482	N2	Ancestor	0	9	SID4477	155	163	-	0	5_SpeGroup
iORF_185483	N2	Ancestor	0	9	SID4477	157	165	+	0	4_divergent
iORF_185485	N2	Ancestor	1	60	SID4477	157	216	+	0	5_SpeGroup
iORF_185486	N2	Ancestor	0	144	SID4477	162	305	-	5	5_SpeGroup
iORF_185489	N2	Ancestor	0	27	SID4477	194	220	-	0	5_SpeGroup
iORF_185493	N2	Ancestor	1	102	SID4477	230	331	-	5	6_polymorphic
iORF_185494	N2	Ancestor	0	133	SID4477	230	362	-	5	6_polymorphic
iORF_185499	N2	Ancestor	0	117	SID4477	261	377	+	5	5_SpeGroup
iORF_185500	N2	Ancestor	0	99	SID4477	264	362	-	5	5_SpeGroup
iORF_185504	N2	Ancestor	0	43	SID4477	289	331	-	1	6_polymorphic
iORF_185505	N2	Ancestor	0	87	SID4477	289	375	-	1	5_SpeGroup
iORF_185506	N2	Ancestor	0	9	SID4477	323	331	-	0	6_polymorphic
iORF_185507	N2	Ancestor	1	48	SID4477	330	377	+	0	4_divergent
iORF_185509	N2	Ancestor	1	48	SID4477	343	390	+	0	4_divergent
iORF_185510	N2	Ancestor	0	75	SID4477	343	417	+	0	5_SpeGroup
iORF_185511	N2	Ancestor	0	15	SID4477	353	367	-	0	4_divergent
iORF_185521	N2	Ancestor	1	9	SID4478	34	42	+	0	1_conserved
iORF_185522	N2	Ancestor	1	81	SID4478	39	119	+	1	4_divergent
iORF_185524	N2	Ancestor	0	69	SID4478	51	119	+	1	5_SpeGroup
iORF_185525	N2	Ancestor	0	48	SID4478	55	102	+	1	6_polymorphic
iORF_185526	N2	Ancestor	1	12	SID4478	55	66	+	0	6_polymorphic
iORF_185531	N2	Ancestor	1	72	SID4479	129	200	-	0	6_polymorphic
iORF_185532	N2	Ancestor	1	57	SID4479	151	207	+	0	6_polymorphic
iORF_185533	N2	Ancestor	0	9	SID4479	199	207	+	0	6_polymorphic
iORF_185538	N2	Ancestor	1	27	SID4479	258	284	+	0	1_conserved
iORF_185539	N2	Ancestor	1	102	SID4479	268	369	-	1	5_SpeGroup
iORF_185540	N2	Ancestor	0	50	SID4479	320	369	-	1	5_SpeGroup
iORF_185547	N2	Ancestor	0	84	SID4479	350	433	+	2	5_SpeGroup
iORF_185861	N2	Ancestor	1	54	SID448	88	141	+	0	6_polymorphic
iORF_185862	N2	Ancestor	0	10	SID448	88	97	+	0	6_polymorphic
iORF_185588	N2	Ancestor	1	99	SID448	110	208	+	1	3_pPar
iORF_185592	N2	Ancestor	0	147	SID448	129	275	+	1	5_SpeGroup
iORF_185600	N2	Ancestor	0	15	SID448	138	152	+	0	5_SpeGroup
iORF_185601	N2	Ancestor	0	103	SID448	138	240	+	1	5_SpeGroup
iORF_185602	N2	Ancestor	1	138	SID448	138	275	+	1	7_ancest
iORF_185638	N2	Ancestor	0	27	SID448	185	211	-	0	5_SpeGroup
iORF_185668	N2	Ancestor	0	12	SID448	237	248	-	0	5_SpeGroup
iORF_185712	N2	Ancestor	0	169	SID448	373	541	+	0	6_polymorphic
iORF_185713	N2	Ancestor	1	186	SID448	373	558	+	0	4_divergent
iORF_185714	N2	Ancestor	0	208	SID448	373	580	+	12	6_polymorphic
iORF_185728	N2	Ancestor	1	15	SID448	424	438	-	0	3_pPar
iORF_185745	N2	Ancestor	0	81	SID448	437	517	+	0	5_SpeGroup
iORF_185746	N2	Ancestor	0	100	SID448	437	536	+	0	6_polymorphic
iORF_185747	N2	Ancestor	1	105	SID448	437	541	+	0	6_polymorphic
iORF_185563	N2	Ancestor	1	36	SID4480	16	51	+	0	3_pPar
iORF_185577	N2	Ancestor	1	39	SID4480	32	70	+	0	1_conserved
iORF_185581	N2	Ancestor	1	177	SID4480	48	224	-	0	5_SpeGroup
iORF_185582	N2	Ancestor	0	36	SID4480	51	86	+	0	5_SpeGroup
iORF_185584	N2	Ancestor	0	152	SID4480	73	224	-	0	4_divergent
iORF_185585	N2	Ancestor	1	177	SID4480	73	249	-	0	5_SpeGroup
iORF_185564	N2	Ancestor	0	83	SID4480	167	249	-	0	5_SpeGroup
iORF_185572	N2	Ancestor	0	24	SID4480	286	309	-	0	6_polymorphic
iORF_185573	N2	Ancestor	1	18	SID4480	292	309	-	0	6_polymorphic
iORF_185575	N2	Ancestor	0	12	SID4480	308	319	+	1	5_SpeGroup
iORF_185576	N2	Ancestor	1	21	SID4480	308	328	+	1	4_divergent
iORF_185589	N2	Ancestor	1	18	SID4481	92	109	+	0	1_conserved
iORF_185590	N2	Ancestor	1	27	SID4481	137	163	+	0	3_pPar
iORF_185591	N2	Ancestor	1	12	SID4481	219	230	+	0	1_conserved
iORF_185594	N2	Ancestor	0	122	SID4481	300	421	+	1	4_divergent
iORF_185595	N2	Ancestor	1	138	SID4481	300	437	+	3	5_SpeGroup
iORF_185596	N2	Ancestor	1	66	SID4481	308	373	-	0	4_divergent
iORF_185598	N2	Ancestor	1	9	SID4481	342	350	-	0	1_conserved
iORF_185603	N2	Ancestor	0	123	SID4481	384	506	+	15	5_SpeGroup
iORF_185604	N2	Ancestor	1	15	SID4481	396	410	-	0	1_conserved
iORF_185605	N2	Ancestor	1	75	SID4481	407	481	-	4	4_divergent
iORF_185608	N2	Ancestor	0	57	SID4481	514	570	-	3	5_SpeGroup
iORF_185611	N2	Ancestor	0	9	SID4481	554	562	-	0	4_divergent
iORF_185612	N2	Ancestor	1	39	SID4481	554	592	-	3	4_divergent
iORF_185615	N2	Ancestor	1	30	SID4481	569	598	+	3	7_ancest
iORF_185618	N2	Ancestor	0	13	SID4481	580	592	-	2	5_SpeGroup
iORF_185631	N2	Ancestor	0	31	SID4481	689	719	+	0	5_SpeGroup
iORF_185632	N2	Ancestor	1	18	SID4481	695	712	+	0	7_ancest
iORF_185633	N2	Ancestor	0	75	SID4481	695	769	+	1	5_SpeGroup
iORF_185637	N2	Ancestor	0	9	SID4481	718	726	+	0	5_SpeGroup
iORF_185640	N2	Ancestor	1	42	SID4482	11	52	+	0	1_conserved
iORF_185687	N2	Ancestor	1	27	SID4482	49	75	-	0	3_pPar
iORF_185641	N2	Ancestor	0	93	SID4482	126	218	-	1	5_SpeGroup
iORF_185643	N2	Ancestor	0	68	SID4482	140	207	+	1	6_polymorphic
iORF_185646	N2	Ancestor	1	96	SID4482	197	292	-	1	4_divergent
iORF_185647	N2	Ancestor	0	110	SID4482	204	313	+	1	5_SpeGroup
iORF_185648	N2	Ancestor	1	153	SID4482	204	356	+	2	7_ancest
iORF_185649	N2	Ancestor	0	169	SID4482	204	372	+	5	4_divergent
iORF_185651	N2	Ancestor	0	68	SID4482	225	292	-	1	5_SpeGroup
iORF_185653	N2	Ancestor	1	21	SID4482	238	258	+	1	4_divergent
iORF_185654	N2	Ancestor	0	82	SID4482	238	319	+	2	5_SpeGroup
iORF_185655	N2	Ancestor	1	9	SID4482	289	297	-	0	3_pPar
iORF_185656	N2	Ancestor	0	47	SID4482	310	356	+	1	5_SpeGroup
iORF_185657	N2	Ancestor	1	63	SID4482	310	372	+	4	7_ancest
iORF_185658	N2	Ancestor	1	9	SID4482	320	328	+	0	3_pPar
iORF_185659	N2	Ancestor	0	71	SID4482	325	395	-	4	5_SpeGroup
iORF_185664	N2	Ancestor	1	27	SID4482	369	395	-	1	7_ancest
iORF_185667	N2	Ancestor	0	26	SID4482	374	399	-	1	4_divergent
iORF_185669	N2	Ancestor	1	12	SID4482	388	399	-	1	5_SpeGroup
iORF_185692	N2	Ancestor	0	69	SID4482	530	598	-	8	5_SpeGroup
iORF_185693	N2	Ancestor	0	44	SID4482	542	585	+	3	6_polymorphic
iORF_185694	N2	Ancestor	0	85	SID4482	542	626	+	9	6_polymorphic
iORF_185695	N2	Ancestor	1	111	SID4482	542	652	+	9	6_polymorphic
iORF_185696	N2	Ancestor	0	184	SID4482	542	725	+	9	6_polymorphic
iORF_185700	N2	Ancestor	0	52	SID4482	608	659	-	1	5_SpeGroup
iORF_185701	N2	Ancestor	0	43	SID4482	610	652	+	1	7_ancest
iORF_185702	N2	Ancestor	0	33	SID4482	652	684	+	0	5_SpeGroup
iORF_185704	N2	Ancestor	1	12	SID4482	694	705	+	0	3_pPar
iORF_185706	N2	Ancestor	1	36	SID4482	734	769	+	1	4_divergent
iORF_185738	N2	Ancestor	1	33	SID4484	4	36	-	0	7_ancest
iORF_185742	N2	Ancestor	0	53	SID4484	4	56	-	1	5_SpeGroup
iORF_185769	N2	Ancestor	0	29	SID4484	8	36	-	0	5_SpeGroup
iORF_185751	N2	Ancestor	1	63	SID4484	45	107	+	8	4_divergent
iORF_185752	N2	Ancestor	0	77	SID4484	45	121	+	8	5_SpeGroup
iORF_185760	N2	Ancestor	0	20	SID4484	53	72	+	0	5_SpeGroup
iORF_185762	N2	Ancestor	1	18	SID4484	55	72	+	0	5_SpeGroup
iORF_185715	N2	Ancestor	0	107	SID4484	110	216	-	1	5_SpeGroup
iORF_185716	N2	Ancestor	0	62	SID4484	118	179	-	1	5_SpeGroup
iORF_185717	N2	Ancestor	0	17	SID4484	136	152	+	1	4_divergent
iORF_185719	N2	Ancestor	1	120	SID4484	136	255	+	1	7_ancest
iORF_185720	N2	Ancestor	0	207	SID4484	136	342	+	1	5_SpeGroup
iORF_185721	N2	Ancestor	1	51	SID4484	166	216	-	0	4_divergent
iORF_185722	N2	Ancestor	0	78	SID4484	178	255	+	0	4_divergent
iORF_185724	N2	Ancestor	0	51	SID4484	213	263	-	0	5_SpeGroup
iORF_185725	N2	Ancestor	1	21	SID4484	243	263	-	0	4_divergent
iORF_185727	N2	Ancestor	1	51	SID4484	252	302	+	0	3_pPar
iORF_185729	N2	Ancestor	0	51	SID4484	276	326	-	0	5_SpeGroup
iORF_185730	N2	Ancestor	1	51	SID4484	292	342	+	0	5_SpeGroup
iORF_185731	N2	Ancestor	0	118	SID4484	292	409	+	0	5_SpeGroup
iORF_185732	N2	Ancestor	1	12	SID4484	299	310	-	0	3_pPar
iORF_185734	N2	Ancestor	0	43	SID4484	309	351	+	0	5_SpeGroup
iORF_185735	N2	Ancestor	0	51	SID4484	309	359	+	0	5_SpeGroup
iORF_185736	N2	Ancestor	0	73	SID4484	309	381	+	0	6_polymorphic
iORF_185737	N2	Ancestor	1	120	SID4484	309	428	+	0	6_polymorphic
iORF_185739	N2	Ancestor	0	52	SID4484	339	390	-	0	6_polymorphic
iORF_185741	N2	Ancestor	0	84	SID4484	345	428	+	0	5_SpeGroup
iORF_185743	N2	Ancestor	0	27	SID4484	364	390	-	0	6_polymorphic
iORF_185744	N2	Ancestor	1	90	SID4484	364	453	-	0	4_divergent
iORF_185748	N2	Ancestor	0	69	SID4484	390	458	-	0	5_SpeGroup
iORF_185749	N2	Ancestor	0	36	SID4484	418	453	-	0	5_SpeGroup
iORF_185750	N2	Ancestor	0	9	SID4484	420	428	+	0	6_polymorphic
iORF_185755	N2	Ancestor	1	9	SID4484	450	458	-	0	4_divergent
iORF_185757	N2	Ancestor	1	75	SID4484	482	556	-	0	4_divergent
iORF_185759	N2	Ancestor	1	39	SID4484	525	563	-	0	3_pPar
iORF_185763	N2	Ancestor	1	15	SID4484	563	577	-	0	4_divergent
iORF_185768	N2	Ancestor	1	12	SID4484	621	632	-	1	3_pPar
iORF_185775	N2	Ancestor	0	15	SID4485	42	56	+	0	6_polymorphic
iORF_185776	N2	Ancestor	0	33	SID4485	42	74	+	1	6_polymorphic
iORF_185778	N2	Ancestor	1	15	SID4485	111	125	-	0	3_pPar
iORF_185780	N2	Ancestor	1	36	SID4485	118	153	+	2	4_divergent
iORF_185782	N2	Ancestor	1	15	SID4485	126	140	-	2	3_pPar
iORF_185783	N2	Ancestor	0	15	SID4485	128	142	+	0	5_SpeGroup
iORF_185784	N2	Ancestor	0	21	SID4485	128	148	+	0	5_SpeGroup
iORF_185786	N2	Ancestor	1	75	SID4485	128	202	+	1	5_SpeGroup
iORF_185789	N2	Ancestor	1	18	SID4485	156	173	-	1	3_pPar
iORF_185793	N2	Ancestor	1	27	SID4485	174	200	-	0	3_pPar
iORF_185796	N2	Ancestor	1	24	SID4485	238	261	+	0	3_pPar
iORF_185798	N2	Ancestor	0	48	SID4485	270	317	+	1	6_polymorphic
iORF_185801	N2	Ancestor	1	24	SID4485	294	317	+	0	7_ancest
iORF_185802	N2	Ancestor	0	72	SID4485	294	365	+	7	5_SpeGroup
iORF_185807	N2	Ancestor	1	18	SID4485	335	352	-	0	3_pPar
iORF_185808	N2	Ancestor	1	21	SID4485	345	365	+	0	4_divergent
iORF_185809	N2	Ancestor	1	9	SID4485	362	370	+	0	1_conserved
iORF_185819	N2	Ancestor	0	21	SID4487	15	35	-	0	3_pPar
iORF_185823	N2	Ancestor	1	69	SID4487	15	83	-	4	7_ancest
iORF_185835	N2	Ancestor	0	99	SID4487	57	155	+	3	5_SpeGroup
iORF_185810	N2	Ancestor	0	30	SID4487	124	153	-	0	4_divergent
iORF_185811	N2	Ancestor	1	156	SID4487	124	279	-	1	5_SpeGroup
iORF_185814	N2	Ancestor	0	23	SID4487	171	193	+	1	5_SpeGroup
iORF_185815	N2	Ancestor	1	24	SID4487	171	194	+	1	4_divergent
iORF_185816	N2	Ancestor	0	45	SID4487	171	215	+	1	5_SpeGroup
iORF_185817	N2	Ancestor	0	89	SID4487	191	279	-	1	4_divergent
iORF_185818	N2	Ancestor	1	15	SID4487	236	250	+	0	3_pPar
iORF_185820	N2	Ancestor	1	63	SID4487	251	313	+	1	4_divergent
iORF_185821	N2	Ancestor	0	107	SID4487	251	357	+	1	5_SpeGroup
iORF_185826	N2	Ancestor	1	33	SID4487	310	342	-	0	3_pPar
iORF_185827	N2	Ancestor	0	9	SID4487	345	353	-	0	6_polymorphic
iORF_185829	N2	Ancestor	0	48	SID4487	360	407	+	0	5_SpeGroup
iORF_185830	N2	Ancestor	1	72	SID4487	360	431	+	1	7_ancest
iORF_185831	N2	Ancestor	0	77	SID4487	360	436	+	1	5_SpeGroup
iORF_185833	N2	Ancestor	0	29	SID4487	399	427	-	1	5_SpeGroup
iORF_185834	N2	Ancestor	1	36	SID4487	399	434	-	1	5_SpeGroup
iORF_185855	N2	Ancestor	0	90	SID4488	47	136	+	0	6_polymorphic
iORF_185858	N2	Ancestor	1	12	SID4488	84	95	+	0	6_polymorphic
iORF_185840	N2	Ancestor	1	15	SID4488	148	162	+	0	5_SpeGroup
iORF_185928	N2	Ancestor	0	21	SID4489	8	28	+	0	5_SpeGroup
iORF_185864	N2	Ancestor	1	12	SID4489	12	23	+	0	1_conserved
iORF_185870	N2	Ancestor	1	81	SID4489	20	100	-	2	6_polymorphic
iORF_185871	N2	Ancestor	0	70	SID4489	20	89	-	2	6_polymorphic
iORF_185883	N2	Ancestor	0	89	SID4489	31	119	+	3	5_SpeGroup
iORF_185884	N2	Ancestor	1	30	SID4489	31	60	+	0	4_divergent
iORF_185888	N2	Ancestor	0	67	SID4489	34	100	-	2	6_polymorphic
iORF_185889	N2	Ancestor	1	33	SID4489	34	66	-	2	6_polymorphic
iORF_185894	N2	Ancestor	0	84	SID4489	36	119	+	3	6_polymorphic
iORF_185895	N2	Ancestor	1	33	SID4489	36	68	+	2	6_polymorphic
iORF_185911	N2	Ancestor	1	144	SID4489	57	200	-	10	5_SpeGroup
iORF_185912	N2	Ancestor	0	33	SID4489	57	89	-	2	4_divergent
iORF_185938	N2	Ancestor	0	104	SID4489	97	200	-	8	6_polymorphic
iORF_185863	N2	Ancestor	0	94	SID4489	107	200	-	8	6_polymorphic
iORF_185865	N2	Ancestor	1	12	SID4489	153	164	+	0	4_divergent
iORF_185866	N2	Ancestor	0	139	SID4489	153	291	+	2	5_SpeGroup
iORF_185869	N2	Ancestor	1	54	SID4489	178	231	+	2	4_divergent
iORF_185872	N2	Ancestor	1	72	SID4489	213	284	-	0	3_pPar
iORF_185874	N2	Ancestor	1	18	SID4489	233	250	+	0	1_conserved
iORF_185876	N2	Ancestor	0	60	SID4489	281	340	-	1	6_polymorphic
iORF_185877	N2	Ancestor	0	93	SID4489	281	373	-	1	6_polymorphic
iORF_185878	N2	Ancestor	1	102	SID4489	281	382	-	1	5_SpeGroup
iORF_185879	N2	Ancestor	1	9	SID4489	283	291	+	0	4_divergent
iORF_185880	N2	Ancestor	1	21	SID4489	288	308	+	0	3_pPar
iORF_185886	N2	Ancestor	1	9	SID4489	305	313	+	0	3_pPar
iORF_185890	N2	Ancestor	1	75	SID4489	332	406	+	1	6_polymorphic
iORF_185891	N2	Ancestor	0	126	SID4489	332	457	+	3	6_polymorphic
iORF_185892	N2	Ancestor	0	37	SID4489	337	373	-	0	6_polymorphic
iORF_185893	N2	Ancestor	1	231	SID4489	337	567	-	4	5_SpeGroup
iORF_185897	N2	Ancestor	0	9	SID4489	374	382	-	0	4_divergent
iORF_185898	N2	Ancestor	1	24	SID4489	386	409	-	1	3_pPar
iORF_185899	N2	Ancestor	1	24	SID4489	388	411	+	1	3_pPar
iORF_185904	N2	Ancestor	0	143	SID4489	425	567	-	3	4_divergent
iORF_185906	N2	Ancestor	1	15	SID4489	503	517	+	0	1_conserved
iORF_185908	N2	Ancestor	1	63	SID4489	542	604	+	0	4_divergent
iORF_185913	N2	Ancestor	0	18	SID4489	558	575	+	0	5_SpeGroup
iORF_185914	N2	Ancestor	1	24	SID4489	558	581	+	0	4_divergent
iORF_185916	N2	Ancestor	0	39	SID4489	566	604	+	0	5_SpeGroup
iORF_185918	N2	Ancestor	0	63	SID4489	594	656	-	1	5_SpeGroup
iORF_185921	N2	Ancestor	1	33	SID4489	618	650	+	0	4_divergent
iORF_185923	N2	Ancestor	1	9	SID4489	656	664	-	0	3_pPar
iORF_185924	N2	Ancestor	0	23	SID4489	676	698	-	1	5_SpeGroup
iORF_185926	N2	Ancestor	0	79	SID4489	698	776	-	0	5_SpeGroup
iORF_185929	N2	Ancestor	1	9	SID4489	719	727	+	0	3_pPar
iORF_185931	N2	Ancestor	1	21	SID4489	747	767	+	0	5_SpeGroup
iORF_185996	N2	Ancestor	1	45	SID449	113	157	-	0	3_pPar
iORF_186067	N2	Ancestor	1	54	SID449	123	176	+	0	3_pPar
iORF_186107	N2	Ancestor	0	49	SID449	143	191	+	0	4_divergent
iORF_186108	N2	Ancestor	1	87	SID449	143	229	+	0	5_SpeGroup
iORF_186147	N2	Ancestor	1	9	SID449	196	204	-	0	1_conserved
iORF_186181	N2	Ancestor	0	92	SID449	216	307	+	2	6_polymorphic
iORF_186182	N2	Ancestor	1	165	SID449	216	380	+	2	6_polymorphic
iORF_186204	N2	Ancestor	1	21	SID449	242	262	-	0	1_conserved
iORF_186218	N2	Ancestor	0	65	SID449	259	323	-	2	6_polymorphic
iORF_186228	N2	Ancestor	1	54	SID449	270	323	-	2	6_polymorphic
iORF_186247	N2	Ancestor	0	39	SID449	289	327	+	1	5_SpeGroup
iORF_186254	N2	Ancestor	1	60	SID449	304	363	-	1	3_pPar
iORF_186255	N2	Ancestor	1	168	SID449	308	475	+	0	3_pPar
iORF_186273	N2	Ancestor	0	48	SID449	322	369	+	0	4_divergent
iORF_186335	N2	Ancestor	1	120	SID449	519	638	+	0	3_pPar
iORF_186348	N2	Ancestor	1	12	SID449	534	545	-	0	1_conserved
iORF_186350	N2	Ancestor	1	9	SID449	544	552	+	0	1_conserved
iORF_186409	N2	Ancestor	1	75	SID449	694	768	-	0	3_pPar
iORF_186419	N2	Ancestor	0	68	SID449	720	787	-	1	4_divergent
iORF_186446	N2	Ancestor	0	21	SID449	752	772	+	0	5_SpeGroup
iORF_186448	N2	Ancestor	0	29	SID449	755	783	-	1	4_divergent
iORF_186449	N2	Ancestor	1	33	SID449	755	787	-	1	5_SpeGroup
iORF_186450	N2	Ancestor	0	12	SID449	761	772	+	0	5_SpeGroup
iORF_186453	N2	Ancestor	1	15	SID449	769	783	-	1	5_SpeGroup
iORF_186460	N2	Ancestor	1	42	SID449	806	847	+	0	1_conserved
iORF_186470	N2	Ancestor	1	9	SID449	828	836	-	0	3_pPar
iORF_185972	N2	Ancestor	1	21	SID4490	93	113	+	0	3_pPar
iORF_185942	N2	Ancestor	0	179	SID4490	242	420	-	1	5_SpeGroup
iORF_185943	N2	Ancestor	0	30	SID4490	244	273	+	0	5_SpeGroup
iORF_185944	N2	Ancestor	1	120	SID4490	301	420	-	1	4_divergent
iORF_185946	N2	Ancestor	1	168	SID4490	358	525	+	0	3_pPar
iORF_185947	N2	Ancestor	1	51	SID4490	398	448	+	0	1_conserved
iORF_185948	N2	Ancestor	1	48	SID4490	473	520	+	0	1_conserved
iORF_185951	N2	Ancestor	0	209	SID4490	506	714	-	1	5_SpeGroup
iORF_185952	N2	Ancestor	1	39	SID4490	534	572	+	0	3_pPar
iORF_185953	N2	Ancestor	1	33	SID4490	547	579	-	0	1_conserved
iORF_185954	N2	Ancestor	1	87	SID4490	569	655	+	0	1_conserved
iORF_185955	N2	Ancestor	1	21	SID4490	580	600	+	0	3_pPar
iORF_185956	N2	Ancestor	0	81	SID4490	592	672	-	0	5_SpeGroup
iORF_185957	N2	Ancestor	1	123	SID4490	592	714	-	1	5_SpeGroup
iORF_185962	N2	Ancestor	0	48	SID4490	667	714	-	1	5_SpeGroup
iORF_185964	N2	Ancestor	0	50	SID4490	671	720	+	2	5_SpeGroup
iORF_185965	N2	Ancestor	1	66	SID4490	671	736	+	2	4_divergent
iORF_185967	N2	Ancestor	0	24	SID4490	713	736	+	1	5_SpeGroup
iORF_185970	N2	Ancestor	0	18	SID4490	750	767	+	0	5_SpeGroup
iORF_186072	N2	Ancestor	1	60	SID4491	21	80	+	0	5_SpeGroup
iORF_186115	N2	Ancestor	0	36	SID4491	58	93	+	0	5_SpeGroup
iORF_186125	N2	Ancestor	1	57	SID4491	782	838	+	0	3_pPar
iORF_186127	N2	Ancestor	1	108	SID4491	786	893	+	2	4_divergent
iORF_186128	N2	Ancestor	0	129	SID4491	786	914	+	2	5_SpeGroup
iORF_186131	N2	Ancestor	1	30	SID4491	819	848	-	0	6_polymorphic
iORF_186135	N2	Ancestor	1	9	SID4491	849	857	-	0	1_conserved
iORF_186136	N2	Ancestor	0	253	SID4491	863	1115	+	13	5_SpeGroup
iORF_186137	N2	Ancestor	1	435	SID4491	863	1297	+	14	7_ancest
iORF_186138	N2	Ancestor	0	17	SID4491	863	879	+	2	5_SpeGroup
iORF_186139	N2	Ancestor	0	52	SID4491	863	914	+	2	5_SpeGroup
iORF_186141	N2	Ancestor	0	18	SID4491	876	893	+	1	5_SpeGroup
iORF_186144	N2	Ancestor	1	57	SID4491	911	967	-	1	5_SpeGroup
iORF_186145	N2	Ancestor	0	43	SID4491	925	967	-	1	4_divergent
iORF_186146	N2	Ancestor	0	151	SID4491	933	1083	-	11	6_polymorphic
iORF_186149	N2	Ancestor	0	29	SID4491	970	998	-	3	5_SpeGroup
iORF_186150	N2	Ancestor	1	114	SID4491	970	1083	-	10	6_polymorphic
iORF_185973	N2	Ancestor	1	21	SID4491	978	998	-	3	7_ancest
iORF_185974	N2	Ancestor	0	106	SID4491	978	1083	-	10	5_SpeGroup
iORF_185975	N2	Ancestor	0	98	SID4491	986	1083	-	10	5_SpeGroup
iORF_185976	N2	Ancestor	0	45	SID4491	998	1042	-	6	4_divergent
iORF_185979	N2	Ancestor	0	219	SID4491	1026	1244	+	1	5_SpeGroup
iORF_185980	N2	Ancestor	1	75	SID4491	1041	1115	+	1	7_ancest
iORF_185981	N2	Ancestor	0	204	SID4491	1041	1244	+	1	5_SpeGroup
iORF_185982	N2	Ancestor	0	245	SID4491	1043	1287	+	2	6_polymorphic
iORF_185983	N2	Ancestor	0	255	SID4491	1043	1297	+	2	6_polymorphic
iORF_185985	N2	Ancestor	0	216	SID4491	1082	1297	+	1	4_divergent
iORF_185986	N2	Ancestor	1	45	SID4491	1086	1130	-	0	1_conserved
iORF_185991	N2	Ancestor	0	20	SID4491	1248	1267	-	1	6_polymorphic
iORF_186069	N2	Ancestor	0	36	SID4491	2309	2344	-	0	6_polymorphic
iORF_186070	N2	Ancestor	0	186	SID4491	2309	2494	-	3	6_polymorphic
iORF_186073	N2	Ancestor	0	154	SID4491	2341	2494	-	3	6_polymorphic
iORF_186075	N2	Ancestor	0	45	SID4491	2394	2438	+	0	4_divergent
iORF_186076	N2	Ancestor	0	18	SID4491	2409	2426	+	0	6_polymorphic
iORF_186077	N2	Ancestor	1	30	SID4491	2409	2438	+	0	6_polymorphic
iORF_186079	N2	Ancestor	1	27	SID4491	2435	2461	+	0	4_divergent
iORF_186080	N2	Ancestor	0	47	SID4491	2435	2481	+	1	5_SpeGroup
iORF_186081	N2	Ancestor	1	57	SID4491	2458	2514	-	1	4_divergent
iORF_186082	N2	Ancestor	1	33	SID4491	2472	2504	+	0	4_divergent
iORF_186085	N2	Ancestor	0	21	SID4491	2484	2504	+	0	5_SpeGroup
iORF_186086	N2	Ancestor	1	30	SID4491	2497	2526	+	0	3_pPar
iORF_186088	N2	Ancestor	1	27	SID4491	2523	2549	-	0	1_conserved
iORF_186089	N2	Ancestor	0	69	SID4491	2526	2594	+	0	5_SpeGroup
iORF_186091	N2	Ancestor	1	135	SID4491	2526	2660	+	0	4_divergent
iORF_186094	N2	Ancestor	1	21	SID4491	2546	2566	-	0	3_pPar
iORF_186097	N2	Ancestor	1	57	SID4491	2574	2630	-	0	3_pPar
iORF_186098	N2	Ancestor	1	69	SID4491	2596	2664	-	0	3_pPar
iORF_186099	N2	Ancestor	1	24	SID4491	2609	2632	+	0	3_pPar
iORF_186100	N2	Ancestor	0	45	SID4491	2616	2660	+	0	5_SpeGroup
iORF_186190	N2	Ancestor	1	18	SID4492	21	38	+	0	3_pPar
iORF_186241	N2	Ancestor	1	12	SID4492	85	96	+	1	5_SpeGroup
iORF_186245	N2	Ancestor	1	36	SID4492	89	124	+	4	6_polymorphic
iORF_186183	N2	Ancestor	1	72	SID4492	165	236	+	0	3_pPar
iORF_186186	N2	Ancestor	0	125	SID4492	172	296	+	1	5_SpeGroup
iORF_186187	N2	Ancestor	1	144	SID4492	172	315	+	1	4_divergent
iORF_186191	N2	Ancestor	1	9	SID4492	200	208	+	0	4_divergent
iORF_186192	N2	Ancestor	1	18	SID4492	239	256	+	0	6_polymorphic
iORF_186193	N2	Ancestor	1	123	SID4492	266	388	-	2	4_divergent
iORF_186195	N2	Ancestor	1	9	SID4492	281	289	+	0	1_conserved
iORF_186196	N2	Ancestor	0	85	SID4492	304	388	-	1	5_SpeGroup
iORF_186198	N2	Ancestor	1	30	SID4492	312	341	+	0	3_pPar
iORF_186205	N2	Ancestor	1	177	SID4492	434	610	-	2	3_pPar
iORF_186206	N2	Ancestor	1	18	SID4492	460	477	+	0	1_conserved
iORF_186207	N2	Ancestor	1	42	SID4492	467	508	+	0	6_polymorphic
iORF_186208	N2	Ancestor	1	42	SID4492	501	542	-	0	3_pPar
iORF_186213	N2	Ancestor	1	156	SID4492	529	684	-	11	3_pPar
iORF_186214	N2	Ancestor	1	27	SID4492	531	557	+	0	3_pPar
iORF_186220	N2	Ancestor	1	72	SID4492	605	676	+	9	3_pPar
iORF_186227	N2	Ancestor	0	116	SID4492	681	796	-	4	4_divergent
iORF_186230	N2	Ancestor	1	87	SID4492	710	796	-	4	5_SpeGroup
iORF_186232	N2	Ancestor	1	9	SID4492	726	734	+	0	6_polymorphic
iORF_186238	N2	Ancestor	1	15	SID4492	784	798	+	0	3_pPar
iORF_186240	N2	Ancestor	0	112	SID4492	815	926	-	0	6_polymorphic
iORF_186242	N2	Ancestor	0	86	SID4492	841	926	-	0	6_polymorphic
iORF_186246	N2	Ancestor	1	75	SID4492	871	945	-	0	6_polymorphic
iORF_186248	N2	Ancestor	1	27	SID4492	900	926	-	0	5_SpeGroup
iORF_186249	N2	Ancestor	0	60	SID4492	900	959	-	2	5_SpeGroup
iORF_186250	N2	Ancestor	0	42	SID4492	904	945	-	0	6_polymorphic
iORF_186251	N2	Ancestor	0	147	SID4492	919	1065	+	7	4_divergent
iORF_186252	N2	Ancestor	0	77	SID4492	964	1040	+	5	5_SpeGroup
iORF_186253	N2	Ancestor	1	102	SID4492	964	1065	+	5	7_ancest
iORF_186156	N2	Ancestor	1	51	SID4492	1052	1102	-	3	6_polymorphic
iORF_186157	N2	Ancestor	0	133	SID4492	1052	1184	-	5	6_polymorphic
iORF_186158	N2	Ancestor	1	99	SID4492	1086	1184	-	5	6_polymorphic
iORF_186162	N2	Ancestor	0	84	SID4492	1101	1184	-	2	5_SpeGroup
iORF_186163	N2	Ancestor	1	21	SID4492	1103	1123	+	1	6_polymorphic
iORF_186164	N2	Ancestor	0	67	SID4492	1103	1169	+	1	6_polymorphic
iORF_186166	N2	Ancestor	1	54	SID4492	1126	1179	+	1	3_pPar
iORF_186167	N2	Ancestor	1	9	SID4492	1188	1196	-	0	3_pPar
iORF_186170	N2	Ancestor	1	18	SID4492	1224	1241	+	0	3_pPar
iORF_186171	N2	Ancestor	0	43	SID4492	1234	1276	+	2	4_divergent
iORF_186172	N2	Ancestor	1	54	SID4492	1234	1287	+	2	5_SpeGroup
iORF_186173	N2	Ancestor	1	18	SID4492	1241	1258	+	0	3_pPar
iORF_186175	N2	Ancestor	0	21	SID4492	1295	1315	-	0	4_divergent
iORF_186176	N2	Ancestor	1	12	SID4492	1304	1315	-	0	5_SpeGroup
iORF_186177	N2	Ancestor	1	33	SID4492	1306	1338	+	0	5_SpeGroup
iORF_186179	N2	Ancestor	1	30	SID4492	1369	1398	+	1	3_pPar
iORF_186258	N2	Ancestor	0	87	SID4493	14	100	+	4	7_ancest
iORF_186259	N2	Ancestor	0	107	SID4493	14	120	+	4	5_SpeGroup
iORF_186260	N2	Ancestor	1	114	SID4493	14	127	+	4	7_ancest
iORF_186262	N2	Ancestor	0	51	SID4493	14	64	+	2	5_SpeGroup
iORF_186303	N2	Ancestor	1	18	SID4493	94	111	-	0	3_pPar
iORF_186257	N2	Ancestor	1	18	SID4493	117	134	-	0	1_conserved
iORF_186263	N2	Ancestor	1	45	SID4493	143	187	+	0	3_pPar
iORF_186265	N2	Ancestor	1	69	SID4493	151	219	+	0	5_SpeGroup
iORF_186266	N2	Ancestor	0	78	SID4493	151	228	+	0	6_polymorphic
iORF_186267	N2	Ancestor	0	202	SID4493	151	352	+	5	6_polymorphic
iORF_186269	N2	Ancestor	0	87	SID4493	159	245	-	0	5_SpeGroup
iORF_186270	N2	Ancestor	0	31	SID4493	228	258	+	0	5_SpeGroup
iORF_186271	N2	Ancestor	0	54	SID4493	228	281	+	0	7_ancest
iORF_186272	N2	Ancestor	0	125	SID4493	228	352	+	5	5_SpeGroup
iORF_186274	N2	Ancestor	0	53	SID4493	242	294	-	1	5_SpeGroup
iORF_186275	N2	Ancestor	0	129	SID4493	242	370	-	5	6_polymorphic
iORF_186276	N2	Ancestor	0	139	SID4493	255	393	-	5	6_polymorphic
iORF_186277	N2	Ancestor	0	152	SID4493	262	413	-	6	5_SpeGroup
iORF_186278	N2	Ancestor	0	27	SID4493	268	294	-	1	5_SpeGroup
iORF_186280	N2	Ancestor	0	103	SID4493	268	370	-	5	6_polymorphic
iORF_186281	N2	Ancestor	1	126	SID4493	268	393	-	5	6_polymorphic
iORF_186282	N2	Ancestor	0	93	SID4493	278	370	-	5	6_polymorphic
iORF_186285	N2	Ancestor	1	60	SID4493	354	413	-	1	4_divergent
iORF_186286	N2	Ancestor	0	60	SID4493	360	419	+	1	5_SpeGroup
iORF_186287	N2	Ancestor	1	81	SID4493	360	440	+	2	5_SpeGroup
iORF_186288	N2	Ancestor	0	155	SID4493	360	514	+	6	5_SpeGroup
iORF_186294	N2	Ancestor	1	42	SID4493	498	539	+	0	4_divergent
iORF_186295	N2	Ancestor	0	21	SID4493	502	522	-	0	4_divergent
iORF_186296	N2	Ancestor	1	12	SID4493	511	522	-	0	4_divergent
iORF_186297	N2	Ancestor	1	24	SID4493	563	586	-	0	1_conserved
iORF_186299	N2	Ancestor	0	45	SID4493	583	627	-	0	5_SpeGroup
iORF_186320	N2	Ancestor	0	42	SID4494	89	130	+	1	5_SpeGroup
iORF_186321	N2	Ancestor	1	9	SID4494	89	97	+	0	7_ancest
iORF_186306	N2	Ancestor	1	54	SID4494	127	180	-	5	3_pPar
iORF_186307	N2	Ancestor	0	75	SID4494	181	255	-	0	5_SpeGroup
iORF_186309	N2	Ancestor	0	57	SID4494	190	246	+	0	5_SpeGroup
iORF_186312	N2	Ancestor	1	21	SID4494	230	250	+	0	4_divergent
iORF_186324	N2	Ancestor	1	15	SID4495	2	16	-	0	3_pPar
iORF_186326	N2	Ancestor	0	15	SID4495	7	21	+	0	5_SpeGroup
iORF_186327	N2	Ancestor	1	18	SID4495	13	30	-	0	7_ancest
iORF_186328	N2	Ancestor	0	113	SID4495	13	125	-	0	5_SpeGroup
iORF_186329	N2	Ancestor	0	117	SID4495	13	129	-	0	5_SpeGroup
iORF_186331	N2	Ancestor	1	57	SID4495	69	125	-	0	4_divergent
iORF_186332	N2	Ancestor	1	48	SID4495	82	129	-	0	5_SpeGroup
iORF_186333	N2	Ancestor	0	30	SID4495	100	129	-	0	5_SpeGroup
iORF_186338	N2	Ancestor	0	152	SID4495	130	281	-	7	6_polymorphic
iORF_186340	N2	Ancestor	1	111	SID4495	171	281	-	6	6_polymorphic
iORF_186341	N2	Ancestor	0	56	SID4495	174	229	+	3	6_polymorphic
iORF_186342	N2	Ancestor	0	18	SID4495	190	207	+	1	6_polymorphic
iORF_186343	N2	Ancestor	0	18	SID4495	190	207	+	2	6_polymorphic
iORF_186344	N2	Ancestor	1	12	SID4495	196	207	+	2	5_SpeGroup
iORF_186347	N2	Ancestor	1	9	SID4495	229	237	+	0	1_conserved
iORF_186355	N2	Ancestor	0	36	SID4496	112	147	+	0	4_divergent
iORF_186358	N2	Ancestor	1	126	SID4496	266	391	-	0	1_conserved
iORF_186362	N2	Ancestor	1	21	SID4496	356	376	+	0	3_pPar
iORF_186365	N2	Ancestor	1	51	SID4496	373	423	+	0	3_pPar
iORF_186366	N2	Ancestor	1	69	SID4496	390	458	+	2	4_divergent
iORF_186367	N2	Ancestor	0	89	SID4496	390	478	+	6	4_divergent
iORF_186372	N2	Ancestor	1	15	SID4496	464	478	+	0	4_divergent
iORF_186373	N2	Ancestor	1	81	SID4496	473	553	-	0	3_pPar
iORF_186374	N2	Ancestor	0	66	SID4496	475	540	+	0	5_SpeGroup
iORF_186375	N2	Ancestor	0	102	SID4496	475	576	+	0	6_polymorphic
iORF_186376	N2	Ancestor	1	168	SID4496	475	642	+	0	6_polymorphic
iORF_186378	N2	Ancestor	1	195	SID4496	500	694	+	0	6_polymorphic
iORF_186379	N2	Ancestor	0	253	SID4496	500	752	+	1	6_polymorphic
iORF_186380	N2	Ancestor	0	96	SID4496	547	642	+	0	5_SpeGroup
iORF_186381	N2	Ancestor	0	82	SID4496	607	688	-	0	6_polymorphic
iORF_186383	N2	Ancestor	1	72	SID4496	617	688	-	0	6_polymorphic
iORF_186384	N2	Ancestor	0	82	SID4496	617	698	-	0	6_polymorphic
iORF_186385	N2	Ancestor	1	39	SID4496	660	698	-	0	6_polymorphic
iORF_186389	N2	Ancestor	1	66	SID4496	687	752	+	1	6_polymorphic
iORF_186390	N2	Ancestor	1	24	SID4496	691	714	+	1	3_pPar
iORF_186393	N2	Ancestor	0	78	SID4496	733	810	-	8	5_SpeGroup
iORF_186394	N2	Ancestor	1	45	SID4496	737	781	-	4	3_pPar
iORF_186396	N2	Ancestor	0	80	SID4496	749	828	+	8	5_SpeGroup
iORF_186398	N2	Ancestor	1	117	SID4496	749	865	+	10	5_SpeGroup
iORF_186399	N2	Ancestor	1	21	SID4496	778	798	-	0	5_SpeGroup
iORF_186401	N2	Ancestor	0	18	SID4496	825	842	-	0	5_SpeGroup
iORF_186402	N2	Ancestor	1	57	SID4496	825	881	-	2	4_divergent
iORF_186403	N2	Ancestor	1	21	SID4496	830	850	-	2	4_divergent
iORF_186404	N2	Ancestor	0	52	SID4496	830	881	-	2	5_SpeGroup
iORF_186452	N2	Ancestor	1	30	SID4497	65	94	-	0	3_pPar
iORF_186454	N2	Ancestor	0	24	SID4497	74	97	+	0	4_divergent
iORF_186455	N2	Ancestor	1	18	SID4497	80	97	+	0	4_divergent
iORF_186458	N2	Ancestor	1	243	SID4497	84	326	+	8	5_SpeGroup
iORF_186459	N2	Ancestor	0	266	SID4497	84	349	+	8	4_divergent
iORF_186410	N2	Ancestor	1	39	SID4497	118	156	-	0	1_conserved
iORF_186411	N2	Ancestor	0	30	SID4497	123	152	-	0	4_divergent
iORF_186412	N2	Ancestor	1	108	SID4497	123	230	-	2	7_ancest
iORF_186414	N2	Ancestor	0	164	SID4497	123	286	-	8	4_divergent
iORF_186417	N2	Ancestor	1	33	SID4497	151	183	+	2	3_pPar
iORF_186420	N2	Ancestor	0	33	SID4497	221	253	-	5	5_SpeGroup
iORF_186421	N2	Ancestor	1	66	SID4497	221	286	-	6	5_SpeGroup
iORF_186425	N2	Ancestor	1	39	SID4497	267	305	-	0	1_conserved
iORF_186426	N2	Ancestor	0	63	SID4497	283	345	-	0	5_SpeGroup
iORF_186428	N2	Ancestor	1	54	SID4497	296	349	+	0	4_divergent
iORF_186429	N2	Ancestor	0	34	SID4497	361	394	-	0	5_SpeGroup
iORF_186431	N2	Ancestor	1	24	SID4497	371	394	-	0	4_divergent
iORF_186433	N2	Ancestor	0	9	SID4497	396	404	-	0	5_SpeGroup
iORF_186434	N2	Ancestor	1	12	SID4497	399	410	+	0	5_SpeGroup
iORF_186472	N2	Ancestor	0	142	SID4498	51	192	+	4	6_polymorphic
iORF_186473	N2	Ancestor	0	158	SID4498	51	208	+	4	6_polymorphic
iORF_186474	N2	Ancestor	1	219	SID4498	51	269	+	5	5_SpeGroup
iORF_186463	N2	Ancestor	1	12	SID4498	176	187	-	1	3_pPar
iORF_186465	N2	Ancestor	0	81	SID4498	189	269	+	1	6_polymorphic
iORF_186466	N2	Ancestor	0	103	SID4498	189	291	+	1	5_SpeGroup
iORF_186468	N2	Ancestor	1	15	SID4498	211	225	+	1	6_polymorphic
iORF_186471	N2	Ancestor	0	9	SID4498	320	328	-	0	6_polymorphic
iORF_186498	N2	Ancestor	1	60	SID4499	58	117	-	0	1_conserved
iORF_186499	N2	Ancestor	1	69	SID4499	63	131	-	0	6_polymorphic
iORF_186483	N2	Ancestor	1	15	SID4499	215	229	-	0	4_divergent
iORF_186486	N2	Ancestor	0	60	SID4499	258	317	-	0	6_polymorphic
iORF_186487	N2	Ancestor	1	9	SID4499	259	267	-	0	6_polymorphic
iORF_186488	N2	Ancestor	0	78	SID4499	259	336	-	3	5_SpeGroup
iORF_186490	N2	Ancestor	1	54	SID4499	283	336	-	3	4_divergent
iORF_186491	N2	Ancestor	1	18	SID4499	290	307	+	0	1_conserved
iORF_186494	N2	Ancestor	1	9	SID4499	311	319	+	0	3_pPar
iORF_186496	N2	Ancestor	0	15	SID4499	404	418	-	0	5_SpeGroup
iORF_186497	N2	Ancestor	1	15	SID4499	404	418	-	1	4_divergent
iORF_187018	N2	Ancestor	0	33	SID45	106	138	-	1	5_SpeGroup
iORF_187019	N2	Ancestor	0	35	SID45	106	140	-	1	6_polymorphic
iORF_186525	N2	Ancestor	1	27	SID4500	23	49	+	0	3_pPar
iORF_186547	N2	Ancestor	0	34	SID4500	39	72	-	0	6_polymorphic
iORF_186552	N2	Ancestor	1	21	SID4500	52	72	-	0	6_polymorphic
iORF_186555	N2	Ancestor	1	51	SID4500	71	121	+	0	5_SpeGroup
iORF_186556	N2	Ancestor	0	28	SID4500	71	98	+	0	4_divergent
iORF_186502	N2	Ancestor	0	59	SID4500	123	181	-	1	5_SpeGroup
iORF_186503	N2	Ancestor	0	40	SID4500	128	167	+	1	6_polymorphic
iORF_186505	N2	Ancestor	1	48	SID4500	141	188	-	0	4_divergent
iORF_186506	N2	Ancestor	0	45	SID4500	148	192	-	0	5_SpeGroup
iORF_186507	N2	Ancestor	0	39	SID4500	150	188	-	0	5_SpeGroup
iORF_186510	N2	Ancestor	1	30	SID4500	156	185	+	0	4_divergent
iORF_186513	N2	Ancestor	0	69	SID4500	164	232	+	1	5_SpeGroup
iORF_186514	N2	Ancestor	1	15	SID4500	178	192	-	0	5_SpeGroup
iORF_186520	N2	Ancestor	0	21	SID4500	207	227	-	0	4_divergent
iORF_186524	N2	Ancestor	0	18	SID4500	210	227	-	0	5_SpeGroup
iORF_186527	N2	Ancestor	1	12	SID4500	229	240	-	1	5_SpeGroup
iORF_186531	N2	Ancestor	0	39	SID4500	286	324	+	0	5_SpeGroup
iORF_186532	N2	Ancestor	1	69	SID4500	286	354	+	4	7_ancest
iORF_186538	N2	Ancestor	0	12	SID4500	321	332	-	0	7_ancest
iORF_186543	N2	Ancestor	0	9	SID4500	355	363	+	0	6_polymorphic
iORF_186544	N2	Ancestor	0	9	SID4500	355	363	+	1	6_polymorphic
iORF_186649	N2	Ancestor	1	12	SID4501	5	16	+	0	1_conserved
iORF_186662	N2	Ancestor	0	18	SID4501	9	26	+	1	5_SpeGroup
iORF_186566	N2	Ancestor	0	24	SID4501	13	36	+	1	4_divergent
iORF_186582	N2	Ancestor	1	21	SID4501	16	36	+	1	5_SpeGroup
iORF_186620	N2	Ancestor	1	30	SID4501	23	52	-	0	3_pPar
iORF_186643	N2	Ancestor	1	39	SID4501	33	71	-	0	3_pPar
iORF_186661	N2	Ancestor	1	9	SID4501	81	89	-	0	1_conserved
iORF_186588	N2	Ancestor	0	9	SID4501	163	171	-	0	5_SpeGroup
iORF_186596	N2	Ancestor	1	162	SID4501	185	346	-	2	5_SpeGroup
iORF_186598	N2	Ancestor	1	60	SID4501	192	251	+	0	4_divergent
iORF_186603	N2	Ancestor	0	57	SID4501	195	251	+	0	5_SpeGroup
iORF_186613	N2	Ancestor	1	69	SID4501	224	292	+	2	3_pPar
iORF_186634	N2	Ancestor	0	33	SID4501	267	299	-	2	5_SpeGroup
iORF_186635	N2	Ancestor	0	63	SID4501	284	346	-	0	4_divergent
iORF_186636	N2	Ancestor	1	15	SID4501	285	299	-	0	4_divergent
iORF_186637	N2	Ancestor	1	12	SID4501	292	303	+	0	3_pPar
iORF_186639	N2	Ancestor	1	30	SID4501	306	335	+	0	3_pPar
iORF_186562	N2	Ancestor	0	12	SID4501	1172	1183	+	0	5_SpeGroup
iORF_186563	N2	Ancestor	0	110	SID4501	1178	1287	+	0	5_SpeGroup
iORF_186565	N2	Ancestor	0	12	SID4501	1212	1223	+	0	5_SpeGroup
iORF_186609	N2	Ancestor	0	23	SID4501	2161	2183	+	1	5_SpeGroup
iORF_186610	N2	Ancestor	1	24	SID4501	2161	2184	+	1	4_divergent
iORF_186611	N2	Ancestor	1	57	SID4501	2212	2268	-	0	3_pPar
iORF_186618	N2	Ancestor	1	27	SID4501	2312	2338	-	1	3_pPar
iORF_186625	N2	Ancestor	1	12	SID4501	2406	2417	+	0	4_divergent
iORF_186626	N2	Ancestor	0	56	SID4501	2413	2468	+	0	5_SpeGroup
iORF_186627	N2	Ancestor	0	25	SID4501	2444	2468	+	0	5_SpeGroup
iORF_186629	N2	Ancestor	0	12	SID4501	2465	2476	-	0	4_divergent
iORF_186630	N2	Ancestor	1	42	SID4501	2465	2506	-	0	4_divergent
iORF_186679	N2	Ancestor	0	140	SID4502	17	156	+	1	5_SpeGroup
iORF_186691	N2	Ancestor	1	27	SID4502	33	59	+	0	4_divergent
iORF_186698	N2	Ancestor	0	74	SID4502	40	113	+	1	5_SpeGroup
iORF_186700	N2	Ancestor	1	54	SID4502	40	93	+	1	4_divergent
iORF_186675	N2	Ancestor	1	93	SID4502	114	206	+	0	4_divergent
iORF_186676	N2	Ancestor	0	54	SID4502	153	206	+	0	4_divergent
iORF_186677	N2	Ancestor	1	99	SID4502	157	255	+	0	4_divergent
iORF_186678	N2	Ancestor	0	117	SID4502	157	273	+	0	5_SpeGroup
iORF_186681	N2	Ancestor	1	21	SID4502	173	193	-	0	1_conserved
iORF_186685	N2	Ancestor	0	30	SID4502	252	281	+	0	4_divergent
iORF_186686	N2	Ancestor	1	57	SID4502	252	308	+	0	7_ancest
iORF_186693	N2	Ancestor	0	129	SID4502	328	456	-	6	5_SpeGroup
iORF_186694	N2	Ancestor	0	56	SID4502	339	394	-	0	5_SpeGroup
iORF_186696	N2	Ancestor	1	105	SID4502	352	456	-	6	5_SpeGroup
iORF_186703	N2	Ancestor	1	12	SID4502	447	458	+	0	3_pPar
iORF_186704	N2	Ancestor	1	15	SID4502	464	478	+	0	3_pPar
iORF_186705	N2	Ancestor	0	27	SID4502	493	519	+	1	5_SpeGroup
iORF_186706	N2	Ancestor	0	41	SID4502	493	533	+	1	5_SpeGroup
iORF_186707	N2	Ancestor	1	66	SID4502	493	558	+	1	5_SpeGroup
iORF_186712	N2	Ancestor	1	30	SID4502	599	628	+	0	1_conserved
iORF_186736	N2	Ancestor	0	12	SID4503	49	60	-	0	5_SpeGroup
iORF_186720	N2	Ancestor	0	92	SID4503	235	326	+	5	5_SpeGroup
iORF_186722	N2	Ancestor	1	30	SID4503	254	283	+	4	7_ancest
iORF_186723	N2	Ancestor	0	50	SID4503	254	303	+	4	5_SpeGroup
iORF_186724	N2	Ancestor	0	65	SID4503	254	318	+	4	5_SpeGroup
iORF_186726	N2	Ancestor	1	27	SID4503	295	321	-	0	3_pPar
iORF_186727	N2	Ancestor	1	9	SID4503	340	348	-	0	3_pPar
iORF_186728	N2	Ancestor	0	9	SID4503	342	350	+	0	5_SpeGroup
iORF_186729	N2	Ancestor	1	45	SID4503	342	386	+	0	4_divergent
iORF_186731	N2	Ancestor	0	27	SID4503	347	373	+	0	5_SpeGroup
iORF_186732	N2	Ancestor	0	69	SID4503	434	502	+	1	5_SpeGroup
iORF_186733	N2	Ancestor	0	51	SID4503	447	497	+	1	4_divergent
iORF_186737	N2	Ancestor	1	9	SID4503	489	497	+	0	4_divergent
iORF_186738	N2	Ancestor	1	9	SID4503	494	502	+	0	4_divergent
iORF_186739	N2	Ancestor	0	56	SID4503	499	554	+	1	5_SpeGroup
iORF_186740	N2	Ancestor	0	100	SID4503	499	598	+	2	4_divergent
iORF_186742	N2	Ancestor	0	61	SID4503	534	594	-	1	5_SpeGroup
iORF_186744	N2	Ancestor	1	9	SID4503	595	603	-	0	3_pPar
iORF_186751	N2	Ancestor	0	87	SID4504	80	166	-	0	6_polymorphic
iORF_186752	N2	Ancestor	0	96	SID4504	80	175	-	0	5_SpeGroup
iORF_186753	N2	Ancestor	1	198	SID4504	80	277	-	2	5_SpeGroup
iORF_186754	N2	Ancestor	0	239	SID4504	80	318	-	3	6_polymorphic
iORF_186757	N2	Ancestor	1	108	SID4504	105	212	+	1	6_polymorphic
iORF_186758	N2	Ancestor	0	134	SID4504	105	238	+	1	6_polymorphic
iORF_186759	N2	Ancestor	0	167	SID4504	114	280	-	2	6_polymorphic
iORF_186760	N2	Ancestor	0	205	SID4504	114	318	-	3	6_polymorphic
iORF_186761	N2	Ancestor	1	12	SID4504	157	168	+	0	3_pPar
iORF_186764	N2	Ancestor	0	100	SID4504	181	280	-	2	6_polymorphic
iORF_186765	N2	Ancestor	1	15	SID4504	205	219	-	0	5_SpeGroup
iORF_186766	N2	Ancestor	1	27	SID4504	212	238	+	0	6_polymorphic
iORF_186767	N2	Ancestor	0	59	SID4504	222	280	-	1	5_SpeGroup
iORF_186769	N2	Ancestor	1	60	SID4504	231	290	+	1	5_SpeGroup
iORF_186772	N2	Ancestor	1	42	SID4504	277	318	-	1	4_divergent
iORF_186774	N2	Ancestor	0	9	SID4504	287	295	-	0	5_SpeGroup
iORF_186775	N2	Ancestor	1	21	SID4504	371	391	-	0	1_conserved
iORF_186786	N2	Ancestor	0	157	SID4505	50	206	-	5	5_SpeGroup
iORF_186788	N2	Ancestor	0	131	SID4505	76	206	-	5	6_polymorphic
iORF_186789	N2	Ancestor	0	125	SID4505	82	206	-	1	6_polymorphic
iORF_186779	N2	Ancestor	1	114	SID4505	93	206	-	1	5_SpeGroup
iORF_186783	N2	Ancestor	1	33	SID4505	158	190	-	0	3_pPar
iORF_186785	N2	Ancestor	1	9	SID4505	189	197	+	0	3_pPar
iORF_186790	N2	Ancestor	0	12	SID4506	11	22	+	0	5_SpeGroup
iORF_186807	N2	Ancestor	1	195	SID4507	79	273	-	3	4_divergent
iORF_186793	N2	Ancestor	0	93	SID4507	126	218	-	0	5_SpeGroup
iORF_186794	N2	Ancestor	0	82	SID4507	137	218	-	0	5_SpeGroup
iORF_186797	N2	Ancestor	0	64	SID4507	164	227	+	0	5_SpeGroup
iORF_186798	N2	Ancestor	1	69	SID4507	164	232	+	0	4_divergent
iORF_186800	N2	Ancestor	1	24	SID4507	195	218	-	0	5_SpeGroup
iORF_186801	N2	Ancestor	0	79	SID4507	195	273	-	0	5_SpeGroup
iORF_186802	N2	Ancestor	1	51	SID4507	217	267	+	0	3_pPar
iORF_186803	N2	Ancestor	1	21	SID4507	237	257	-	0	3_pPar
iORF_186827	N2	Ancestor	0	75	SID4508	10	84	-	0	5_SpeGroup
iORF_186811	N2	Ancestor	1	150	SID4508	26	175	+	3	5_SpeGroup
iORF_186812	N2	Ancestor	0	154	SID4508	26	179	+	3	6_polymorphic
iORF_186813	N2	Ancestor	0	28	SID4508	26	53	+	0	5_SpeGroup
iORF_186815	N2	Ancestor	0	49	SID4508	36	84	-	0	5_SpeGroup
iORF_186816	N2	Ancestor	1	15	SID4508	39	53	+	0	4_divergent
iORF_186817	N2	Ancestor	0	34	SID4508	39	72	+	0	5_SpeGroup
iORF_186818	N2	Ancestor	0	60	SID4508	39	98	+	0	5_SpeGroup
iORF_186819	N2	Ancestor	0	126	SID4508	50	175	+	3	5_SpeGroup
iORF_186821	N2	Ancestor	1	30	SID4508	69	98	+	0	4_divergent
iORF_186810	N2	Ancestor	1	15	SID4508	165	179	+	0	4_divergent
iORF_186856	N2	Ancestor	1	105	SID4509	52	156	+	0	3_pPar
iORF_186857	N2	Ancestor	1	12	SID4509	56	67	+	0	3_pPar
iORF_186828	N2	Ancestor	1	33	SID4509	99	131	+	0	4_divergent
iORF_186829	N2	Ancestor	0	60	SID4509	101	160	+	0	6_polymorphic
iORF_186830	N2	Ancestor	0	51	SID4509	110	160	+	0	5_SpeGroup
iORF_186831	N2	Ancestor	0	39	SID4509	146	184	-	0	5_SpeGroup
iORF_186832	N2	Ancestor	1	12	SID4509	149	160	+	0	6_polymorphic
iORF_186835	N2	Ancestor	1	33	SID4509	162	194	+	0	3_pPar
iORF_186836	N2	Ancestor	1	21	SID4509	172	192	-	0	3_pPar
iORF_186837	N2	Ancestor	0	27	SID4509	247	273	-	0	5_SpeGroup
iORF_186839	N2	Ancestor	1	66	SID4509	247	312	-	0	4_divergent
iORF_186841	N2	Ancestor	0	43	SID4509	270	312	-	0	5_SpeGroup
iORF_186842	N2	Ancestor	1	72	SID4509	272	343	+	0	4_divergent
iORF_186843	N2	Ancestor	0	124	SID4509	272	395	+	0	6_polymorphic
iORF_186845	N2	Ancestor	0	61	SID4509	323	383	-	0	5_SpeGroup
iORF_186846	N2	Ancestor	1	36	SID4509	348	383	-	0	4_divergent
iORF_186847	N2	Ancestor	0	9	SID4509	367	375	+	0	4_divergent
iORF_186849	N2	Ancestor	1	36	SID4509	383	418	-	0	6_polymorphic
iORF_186850	N2	Ancestor	0	65	SID4509	383	447	-	0	5_SpeGroup
iORF_186851	N2	Ancestor	0	27	SID4509	392	418	-	0	6_polymorphic
iORF_186853	N2	Ancestor	1	45	SID4509	403	447	-	0	5_SpeGroup
iORF_187040	N2	Ancestor	1	9	SID451	49	57	-	0	3_pPar
iORF_187063	N2	Ancestor	0	84	SID451	56	139	+	1	5_SpeGroup
iORF_187204	N2	Ancestor	1	9	SID451	94	102	+	1	3_pPar
iORF_186917	N2	Ancestor	0	63	SID451	108	170	-	0	5_SpeGroup
iORF_186918	N2	Ancestor	1	120	SID451	108	227	-	7	5_SpeGroup
iORF_186939	N2	Ancestor	1	27	SID451	136	162	+	0	4_divergent
iORF_186940	N2	Ancestor	0	21	SID451	142	162	+	0	5_SpeGroup
iORF_186943	N2	Ancestor	0	64	SID451	164	227	-	7	6_polymorphic
iORF_186944	N2	Ancestor	1	93	SID451	178	270	-	7	5_SpeGroup
iORF_186946	N2	Ancestor	0	46	SID451	182	227	-	7	6_polymorphic
iORF_186930	N2	Ancestor	0	94	SID4511	19	112	-	1	5_SpeGroup
iORF_186934	N2	Ancestor	0	156	SID4511	23	178	-	1	5_SpeGroup
iORF_186935	N2	Ancestor	0	79	SID4511	28	106	+	1	5_SpeGroup
iORF_186936	N2	Ancestor	1	99	SID4511	28	126	+	1	4_divergent
iORF_186938	N2	Ancestor	1	147	SID4511	32	178	-	1	5_SpeGroup
iORF_186919	N2	Ancestor	0	66	SID4511	113	178	-	0	5_SpeGroup
iORF_186920	N2	Ancestor	0	165	SID4511	123	287	+	1	5_SpeGroup
iORF_186922	N2	Ancestor	1	201	SID4511	123	323	+	2	5_SpeGroup
iORF_186923	N2	Ancestor	1	18	SID4511	144	161	-	0	5_SpeGroup
iORF_186924	N2	Ancestor	1	87	SID4511	179	265	-	0	5_SpeGroup
iORF_186925	N2	Ancestor	0	107	SID4511	179	285	-	1	5_SpeGroup
iORF_186926	N2	Ancestor	0	149	SID4511	179	327	-	2	5_SpeGroup
iORF_186927	N2	Ancestor	0	110	SID4511	184	293	-	1	5_SpeGroup
iORF_186928	N2	Ancestor	1	144	SID4511	184	327	-	2	5_SpeGroup
iORF_186929	N2	Ancestor	1	81	SID4511	187	267	+	0	3_pPar
iORF_186931	N2	Ancestor	0	90	SID4511	196	285	-	1	5_SpeGroup
iORF_186956	N2	Ancestor	1	42	SID4512	11	52	+	1	3_pPar
iORF_186961	N2	Ancestor	0	50	SID4512	90	139	-	2	5_SpeGroup
iORF_186949	N2	Ancestor	1	30	SID4512	110	139	-	2	7_ancest
iORF_186952	N2	Ancestor	0	21	SID4512	143	163	-	0	5_SpeGroup
iORF_186954	N2	Ancestor	0	39	SID4512	145	183	+	0	6_polymorphic
iORF_186955	N2	Ancestor	1	45	SID4512	145	189	+	0	6_polymorphic
iORF_186997	N2	Ancestor	1	24	SID4513	52	75	+	0	3_pPar
iORF_186966	N2	Ancestor	1	81	SID4513	149	229	+	2	5_SpeGroup
iORF_186968	N2	Ancestor	1	33	SID4513	155	187	-	1	4_divergent
iORF_186970	N2	Ancestor	0	30	SID4513	200	229	+	1	4_divergent
iORF_186972	N2	Ancestor	0	54	SID4513	219	272	+	0	5_SpeGroup
iORF_186973	N2	Ancestor	0	87	SID4513	222	308	-	0	5_SpeGroup
iORF_186974	N2	Ancestor	0	27	SID4513	226	252	-	0	3_pPar
iORF_186976	N2	Ancestor	1	66	SID4513	226	291	-	0	7_ancest
iORF_186977	N2	Ancestor	0	15	SID4513	258	272	+	0	5_SpeGroup
iORF_186979	N2	Ancestor	1	21	SID4513	288	308	-	0	6_polymorphic
iORF_186981	N2	Ancestor	1	54	SID4513	290	343	+	0	4_divergent
iORF_186987	N2	Ancestor	0	75	SID4513	422	496	+	0	5_SpeGroup
iORF_186988	N2	Ancestor	0	30	SID4513	434	463	-	0	5_SpeGroup
iORF_186989	N2	Ancestor	0	30	SID4513	451	480	-	0	4_divergent
iORF_186990	N2	Ancestor	0	21	SID4513	453	473	+	0	6_polymorphic
iORF_186995	N2	Ancestor	1	12	SID4513	485	496	+	0	5_SpeGroup
iORF_186998	N2	Ancestor	0	37	SID4513	513	549	+	1	5_SpeGroup
iORF_187000	N2	Ancestor	0	30	SID4513	528	557	+	1	5_SpeGroup
iORF_187005	N2	Ancestor	0	137	SID4513	634	770	+	1	6_polymorphic
iORF_187006	N2	Ancestor	0	137	SID4513	634	770	+	3	6_polymorphic
iORF_187007	N2	Ancestor	0	137	SID4513	634	770	+	5	6_polymorphic
iORF_187008	N2	Ancestor	0	141	SID4513	634	774	+	6	5_SpeGroup
iORF_187009	N2	Ancestor	1	147	SID4513	634	780	+	6	7_ancest
iORF_187010	N2	Ancestor	0	30	SID4513	653	682	-	0	5_SpeGroup
iORF_187011	N2	Ancestor	0	48	SID4513	653	700	-	0	4_divergent
iORF_187012	N2	Ancestor	0	70	SID4513	737	806	-	6	6_polymorphic
iORF_187013	N2	Ancestor	0	18	SID4513	748	765	-	0	6_polymorphic
iORF_187021	N2	Ancestor	1	12	SID4514	15	26	+	0	1_conserved
iORF_187024	N2	Ancestor	1	30	SID4514	237	266	+	0	3_pPar
iORF_187027	N2	Ancestor	0	84	SID4514	279	362	-	1	5_SpeGroup
iORF_187028	N2	Ancestor	1	84	SID4514	279	362	-	2	7_ancest
iORF_187029	N2	Ancestor	1	69	SID4514	283	351	+	1	5_SpeGroup
iORF_187030	N2	Ancestor	0	82	SID4514	283	364	+	2	5_SpeGroup
iORF_187031	N2	Ancestor	0	97	SID4514	283	379	+	2	5_SpeGroup
iORF_187033	N2	Ancestor	0	67	SID4514	296	362	-	2	4_divergent
iORF_187035	N2	Ancestor	1	48	SID4514	332	379	+	1	7_ancest
iORF_187036	N2	Ancestor	0	62	SID4514	332	393	+	1	5_SpeGroup
iORF_187037	N2	Ancestor	0	18	SID4514	370	387	-	0	5_SpeGroup
iORF_187045	N2	Ancestor	0	180	SID4515	19	198	+	0	6_polymorphic
iORF_187058	N2	Ancestor	0	60	SID4515	39	98	+	0	6_polymorphic
iORF_187065	N2	Ancestor	1	108	SID4515	91	198	+	0	4_divergent
iORF_187042	N2	Ancestor	1	27	SID4515	128	154	+	0	3_pPar
iORF_187044	N2	Ancestor	0	48	SID4515	151	198	+	0	6_polymorphic
iORF_187046	N2	Ancestor	0	45	SID4515	199	243	+	0	5_SpeGroup
iORF_187047	N2	Ancestor	1	204	SID4515	199	402	+	3	4_divergent
iORF_187051	N2	Ancestor	1	36	SID4515	228	263	-	2	3_pPar
iORF_187052	N2	Ancestor	1	21	SID4515	232	252	-	2	3_pPar
iORF_187053	N2	Ancestor	0	72	SID4515	302	373	-	1	4_divergent
iORF_187056	N2	Ancestor	1	93	SID4515	328	420	-	1	3_pPar
iORF_187057	N2	Ancestor	1	27	SID4515	357	383	-	0	1_conserved
iORF_187059	N2	Ancestor	0	9	SID4515	394	402	+	0	5_SpeGroup
iORF_187060	N2	Ancestor	1	18	SID4515	409	426	+	0	1_conserved
iORF_187061	N2	Ancestor	1	15	SID4515	438	452	+	0	1_conserved
iORF_187081	N2	Ancestor	0	48	SID4516	31	78	-	9	5_SpeGroup
iORF_187066	N2	Ancestor	1	21	SID4516	99	119	-	0	4_divergent
iORF_187070	N2	Ancestor	1	27	SID4516	133	159	+	0	4_divergent
iORF_187074	N2	Ancestor	1	42	SID4516	210	251	-	0	6_polymorphic
iORF_187172	N2	Ancestor	0	9	SID4517	51	59	+	0	4_divergent
iORF_187173	N2	Ancestor	1	48	SID4517	51	98	+	1	7_ancest
iORF_187174	N2	Ancestor	1	33	SID4517	60	92	-	0	3_pPar
iORF_187140	N2	Ancestor	1	21	SID4517	158	178	-	0	3_pPar
iORF_187097	N2	Ancestor	0	98	SID4517	648	745	-	12	5_SpeGroup
iORF_187103	N2	Ancestor	1	66	SID4517	715	780	-	1	3_pPar
iORF_187105	N2	Ancestor	1	66	SID4517	735	800	-	1	5_SpeGroup
iORF_187106	N2	Ancestor	0	87	SID4517	735	821	-	1	5_SpeGroup
iORF_187107	N2	Ancestor	0	9	SID4517	744	752	+	0	5_SpeGroup
iORF_187108	N2	Ancestor	0	78	SID4517	744	821	-	1	5_SpeGroup
iORF_187111	N2	Ancestor	0	18	SID4517	757	774	+	0	5_SpeGroup
iORF_187115	N2	Ancestor	1	27	SID4517	784	810	+	0	4_divergent
iORF_187116	N2	Ancestor	0	72	SID4517	787	858	-	0	6_polymorphic
iORF_187117	N2	Ancestor	0	75	SID4517	787	861	-	0	6_polymorphic
iORF_187118	N2	Ancestor	0	12	SID4517	799	810	+	0	5_SpeGroup
iORF_187119	N2	Ancestor	1	15	SID4517	824	838	-	0	5_SpeGroup
iORF_187120	N2	Ancestor	1	27	SID4517	832	858	-	0	5_SpeGroup
iORF_187121	N2	Ancestor	0	69	SID4517	832	900	-	1	5_SpeGroup
iORF_187122	N2	Ancestor	1	9	SID4517	837	845	+	0	5_SpeGroup
iORF_187125	N2	Ancestor	0	56	SID4517	858	913	-	1	5_SpeGroup
iORF_187126	N2	Ancestor	1	51	SID4517	863	913	-	1	4_divergent
iORF_187129	N2	Ancestor	1	33	SID4517	883	915	+	0	3_pPar
iORF_187130	N2	Ancestor	1	18	SID4517	903	920	+	1	3_pPar
iORF_187133	N2	Ancestor	1	105	SID4517	917	1021	-	1	1_conserved
iORF_187134	N2	Ancestor	1	54	SID4517	951	1004	-	0	3_pPar
iORF_187135	N2	Ancestor	1	36	SID4517	973	1008	+	0	3_pPar
iORF_187137	N2	Ancestor	1	90	SID4517	1005	1094	+	0	7_ancest
iORF_187138	N2	Ancestor	0	122	SID4517	1005	1126	+	0	5_SpeGroup
iORF_187139	N2	Ancestor	0	166	SID4517	1005	1170	+	0	4_divergent
iORF_187141	N2	Ancestor	1	45	SID4517	1126	1170	+	0	4_divergent
iORF_187147	N2	Ancestor	0	12	SID4517	1266	1277	+	0	4_divergent
iORF_187148	N2	Ancestor	1	18	SID4517	1266	1283	+	0	4_divergent
iORF_187186	N2	Ancestor	0	9	SID4518	3	11	-	0	5_SpeGroup
iORF_187187	N2	Ancestor	1	12	SID4518	3	14	-	0	4_divergent
iORF_187184	N2	Ancestor	1	21	SID4518	18	38	-	0	5_SpeGroup
iORF_187185	N2	Ancestor	0	18	SID4518	21	38	-	0	4_divergent
iORF_187190	N2	Ancestor	1	18	SID4518	50	67	-	0	1_conserved
iORF_187203	N2	Ancestor	1	15	SID4519	28	42	+	0	3_pPar
iORF_187227	N2	Ancestor	1	45	SID4519	68	112	+	1	5_SpeGroup
iORF_187228	N2	Ancestor	0	23	SID4519	68	90	+	1	4_divergent
iORF_187198	N2	Ancestor	0	15	SID4519	158	172	+	0	5_SpeGroup
iORF_187199	N2	Ancestor	1	39	SID4519	158	196	+	0	4_divergent
iORF_187200	N2	Ancestor	0	53	SID4519	242	294	+	1	5_SpeGroup
iORF_187201	N2	Ancestor	1	78	SID4519	242	319	+	11	4_divergent
iORF_187206	N2	Ancestor	0	100	SID4519	300	399	+	0	6_polymorphic
iORF_187207	N2	Ancestor	1	138	SID4519	300	437	+	2	6_polymorphic
iORF_187208	N2	Ancestor	0	193	SID4519	300	492	+	2	5_SpeGroup
iORF_187210	N2	Ancestor	0	24	SID4519	340	363	+	0	5_SpeGroup
iORF_187211	N2	Ancestor	1	60	SID4519	340	399	+	0	6_polymorphic
iORF_187212	N2	Ancestor	0	64	SID4519	340	403	+	0	6_polymorphic
iORF_187213	N2	Ancestor	1	36	SID4519	360	395	-	0	3_pPar
iORF_187218	N2	Ancestor	0	39	SID4519	465	503	+	0	5_SpeGroup
iORF_187219	N2	Ancestor	1	15	SID4519	487	501	-	0	1_conserved
iORF_187258	N2	Ancestor	0	38	SID4520	20	57	-	1	5_SpeGroup
iORF_187260	N2	Ancestor	1	12	SID4520	56	67	+	0	1_conserved
iORF_187262	N2	Ancestor	0	35	SID4520	76	110	+	1	5_SpeGroup
iORF_187264	N2	Ancestor	0	41	SID4520	98	138	-	1	5_SpeGroup
iORF_187265	N2	Ancestor	0	31	SID4520	108	138	-	1	5_SpeGroup
iORF_187266	N2	Ancestor	1	33	SID4520	119	151	-	0	4_divergent
iORF_187267	N2	Ancestor	0	87	SID4520	119	205	-	0	4_divergent
iORF_187268	N2	Ancestor	1	63	SID4520	123	185	+	0	6_polymorphic
iORF_187270	N2	Ancestor	1	66	SID4520	166	231	-	0	3_pPar
iORF_187271	N2	Ancestor	1	12	SID4520	198	209	+	0	3_pPar
iORF_187272	N2	Ancestor	0	37	SID4520	230	266	+	0	6_polymorphic
iORF_187273	N2	Ancestor	1	36	SID4520	255	290	+	0	5_SpeGroup
iORF_187274	N2	Ancestor	0	68	SID4520	255	322	+	3	5_SpeGroup
iORF_187275	N2	Ancestor	0	136	SID4520	255	390	+	3	5_SpeGroup
iORF_187276	N2	Ancestor	0	46	SID4520	272	317	-	3	5_SpeGroup
iORF_187277	N2	Ancestor	1	45	SID4520	273	317	-	3	4_divergent
iORF_187278	N2	Ancestor	1	33	SID4520	306	338	+	0	4_divergent
iORF_187281	N2	Ancestor	1	18	SID4520	338	355	+	0	4_divergent
iORF_187282	N2	Ancestor	0	384	SID4520	345	728	+	20	5_SpeGroup
iORF_187283	N2	Ancestor	0	33	SID4520	429	461	+	0	5_SpeGroup
iORF_187284	N2	Ancestor	0	36	SID4520	429	464	+	0	6_polymorphic
iORF_187285	N2	Ancestor	1	300	SID4520	429	728	+	20	7_ancest
iORF_187286	N2	Ancestor	0	12	SID4520	442	453	-	0	5_SpeGroup
iORF_187287	N2	Ancestor	1	30	SID4520	450	479	-	0	6_polymorphic
iORF_187289	N2	Ancestor	0	201	SID4520	450	650	-	18	6_polymorphic
iORF_187290	N2	Ancestor	1	24	SID4520	478	501	+	0	3_pPar
iORF_187291	N2	Ancestor	0	15	SID4520	498	512	-	0	6_polymorphic
iORF_187292	N2	Ancestor	1	153	SID4520	498	650	-	18	6_polymorphic
iORF_187293	N2	Ancestor	1	9	SID4520	511	519	+	0	3_pPar
iORF_187296	N2	Ancestor	1	12	SID4520	559	570	+	0	4_divergent
iORF_187301	N2	Ancestor	1	15	SID4520	602	616	+	0	4_divergent
iORF_187302	N2	Ancestor	0	21	SID4520	602	622	+	0	5_SpeGroup
iORF_187304	N2	Ancestor	0	203	SID4520	619	821	-	5	6_polymorphic
iORF_187305	N2	Ancestor	0	26	SID4520	625	650	-	1	6_polymorphic
iORF_187312	N2	Ancestor	1	15	SID4520	699	713	-	0	3_pPar
iORF_187314	N2	Ancestor	0	72	SID4520	750	821	-	2	5_SpeGroup
iORF_187315	N2	Ancestor	1	54	SID4520	781	834	-	0	4_divergent
iORF_187316	N2	Ancestor	0	57	SID4520	781	837	-	0	5_SpeGroup
iORF_187317	N2	Ancestor	1	30	SID4520	792	821	-	0	6_polymorphic
iORF_187318	N2	Ancestor	1	93	SID4520	805	897	+	0	1_conserved
iORF_187319	N2	Ancestor	1	36	SID4520	824	859	+	0	3_pPar
iORF_187321	N2	Ancestor	1	36	SID4520	834	869	-	0	3_pPar
iORF_187322	N2	Ancestor	1	66	SID4520	872	937	-	0	4_divergent
iORF_187324	N2	Ancestor	1	90	SID4520	894	983	-	0	3_pPar
iORF_187327	N2	Ancestor	1	51	SID4520	970	1020	+	0	3_pPar
iORF_187351	N2	Ancestor	1	51	SID4520	1566	1616	-	1	3_pPar
iORF_187362	N2	Ancestor	1	24	SID4520	1668	1691	-	0	1_conserved
iORF_187365	N2	Ancestor	0	12	SID4520	1695	1706	+	0	6_polymorphic
iORF_187390	N2	Ancestor	0	24	SID4520	2488	2511	-	1	5_SpeGroup
iORF_187391	N2	Ancestor	1	69	SID4520	2490	2558	-	1	4_divergent
iORF_187393	N2	Ancestor	0	21	SID4520	2492	2512	+	1	5_SpeGroup
iORF_187395	N2	Ancestor	1	45	SID4520	2492	2536	+	1	5_SpeGroup
iORF_187398	N2	Ancestor	0	39	SID4520	2520	2558	-	0	5_SpeGroup
iORF_187399	N2	Ancestor	0	18	SID4520	2531	2548	-	0	6_polymorphic
iORF_187400	N2	Ancestor	1	24	SID4520	2531	2554	-	0	6_polymorphic
iORF_187403	N2	Ancestor	1	18	SID4520	2533	2550	+	0	4_divergent
iORF_187404	N2	Ancestor	0	21	SID4520	2534	2554	-	0	5_SpeGroup
iORF_187409	N2	Ancestor	1	36	SID4520	2553	2588	+	0	6_polymorphic
iORF_187410	N2	Ancestor	1	15	SID4520	2557	2571	+	0	3_pPar
iORF_187421	N2	Ancestor	1	15	SID4520	2718	2732	+	0	1_conserved
iORF_187438	N2	Ancestor	1	45	SID4521	13	57	+	0	1_conserved
iORF_187444	N2	Ancestor	0	134	SID4521	26	159	+	0	6_polymorphic
iORF_187445	N2	Ancestor	1	195	SID4521	26	220	+	3	6_polymorphic
iORF_187441	N2	Ancestor	1	48	SID4521	144	191	-	0	1_conserved
iORF_187442	N2	Ancestor	1	15	SID4521	197	211	-	3	1_conserved
iORF_187451	N2	Ancestor	0	72	SID4521	260	331	+	1	5_SpeGroup
iORF_187452	N2	Ancestor	1	108	SID4521	260	367	+	3	4_divergent
iORF_187454	N2	Ancestor	0	24	SID4521	264	287	-	1	5_SpeGroup
iORF_187457	N2	Ancestor	1	12	SID4521	300	311	-	0	6_polymorphic
iORF_187458	N2	Ancestor	0	182	SID4521	300	481	-	8	6_polymorphic
iORF_187465	N2	Ancestor	0	51	SID4521	336	386	+	2	6_polymorphic
iORF_187466	N2	Ancestor	1	87	SID4521	336	422	+	2	6_polymorphic
iORF_187471	N2	Ancestor	1	69	SID4521	374	442	-	0	4_divergent
iORF_187472	N2	Ancestor	0	84	SID4521	374	457	-	0	5_SpeGroup
iORF_187475	N2	Ancestor	0	98	SID4521	384	481	-	6	6_polymorphic
iORF_187482	N2	Ancestor	0	41	SID4521	445	485	+	6	5_SpeGroup
iORF_187483	N2	Ancestor	1	51	SID4521	445	495	+	6	4_divergent
iORF_187486	N2	Ancestor	0	30	SID4521	456	485	+	6	5_SpeGroup
iORF_187492	N2	Ancestor	1	18	SID4521	516	533	-	0	3_pPar
iORF_187495	N2	Ancestor	0	33	SID4521	521	553	-	0	5_SpeGroup
iORF_187497	N2	Ancestor	1	30	SID4521	526	555	-	0	4_divergent
iORF_187565	N2	Ancestor	1	12	SID4522	53	64	-	0	4_divergent
iORF_187568	N2	Ancestor	1	15	SID4522	55	69	+	0	1_conserved
iORF_187580	N2	Ancestor	1	51	SID4522	63	113	+	0	1_conserved
iORF_187587	N2	Ancestor	1	48	SID4522	70	117	+	0	1_conserved
iORF_187520	N2	Ancestor	1	81	SID4522	114	194	+	0	4_divergent
iORF_187544	N2	Ancestor	1	39	SID4522	238	276	-	1	4_divergent
iORF_187545	N2	Ancestor	1	9	SID4522	243	251	-	0	3_pPar
iORF_187548	N2	Ancestor	1	36	SID4522	250	285	+	1	3_pPar
iORF_187626	N2	Ancestor	1	33	SID4523	12	44	+	0	5_SpeGroup
iORF_187657	N2	Ancestor	0	9	SID4523	25	33	+	0	5_SpeGroup
iORF_187658	N2	Ancestor	1	33	SID4523	25	57	+	0	4_divergent
iORF_187705	N2	Ancestor	1	36	SID4523	76	111	+	0	3_pPar
iORF_187728	N2	Ancestor	1	42	SID4523	89	130	-	1	3_pPar
iORF_187733	N2	Ancestor	0	81	SID4523	96	176	+	3	5_SpeGroup
iORF_187624	N2	Ancestor	1	30	SID4523	108	137	+	1	4_divergent
iORF_187630	N2	Ancestor	0	12	SID4523	140	151	-	0	5_SpeGroup
iORF_187631	N2	Ancestor	0	35	SID4523	142	176	+	2	5_SpeGroup
iORF_187632	N2	Ancestor	1	135	SID4523	142	276	+	5	4_divergent
iORF_187639	N2	Ancestor	1	36	SID4523	171	206	-	0	5_SpeGroup
iORF_187643	N2	Ancestor	0	21	SID4523	186	206	-	0	5_SpeGroup
iORF_187647	N2	Ancestor	0	21	SID4523	203	223	-	0	5_SpeGroup
iORF_187648	N2	Ancestor	1	12	SID4523	212	223	-	0	4_divergent
iORF_187653	N2	Ancestor	1	9	SID4523	223	231	-	0	1_conserved
iORF_187656	N2	Ancestor	0	33	SID4523	239	271	-	1	5_SpeGroup
iORF_187846	N2	Ancestor	0	48	SID4525	16	63	-	2	6_polymorphic
iORF_187847	N2	Ancestor	0	48	SID4525	16	63	-	3	6_polymorphic
iORF_187870	N2	Ancestor	1	39	SID4525	69	107	-	6	4_divergent
iORF_187843	N2	Ancestor	1	51	SID4525	107	157	-	1	4_divergent
iORF_187844	N2	Ancestor	0	33	SID4525	125	157	-	1	5_SpeGroup
iORF_187848	N2	Ancestor	0	48	SID4525	151	198	+	1	4_divergent
iORF_187849	N2	Ancestor	1	27	SID4525	165	191	+	0	1_conserved
iORF_187852	N2	Ancestor	0	11	SID4525	188	198	+	1	5_SpeGroup
iORF_187855	N2	Ancestor	1	96	SID4525	188	283	+	2	4_divergent
iORF_187880	N2	Ancestor	1	51	SID4526	5	55	+	0	4_divergent
iORF_187881	N2	Ancestor	0	78	SID4526	5	82	+	0	5_SpeGroup
iORF_187886	N2	Ancestor	1	15	SID4526	9	23	+	0	4_divergent
iORF_187883	N2	Ancestor	1	12	SID4526	52	63	+	0	3_pPar
iORF_187888	N2	Ancestor	1	18	SID4526	93	110	+	0	4_divergent
iORF_187875	N2	Ancestor	1	36	SID4526	114	149	+	0	3_pPar
iORF_187902	N2	Ancestor	0	118	SID4527	3	120	+	2	5_SpeGroup
iORF_187903	N2	Ancestor	1	39	SID4527	3	41	+	2	5_SpeGroup
iORF_187905	N2	Ancestor	0	70	SID4527	3	72	+	2	5_SpeGroup
iORF_187899	N2	Ancestor	1	120	SID4527	19	138	-	2	5_SpeGroup
iORF_187904	N2	Ancestor	0	100	SID4527	28	127	+	2	6_polymorphic
iORF_187906	N2	Ancestor	1	42	SID4527	28	69	+	2	5_SpeGroup
iORF_187911	N2	Ancestor	0	69	SID4527	70	138	-	0	5_SpeGroup
iORF_187912	N2	Ancestor	1	36	SID4527	85	120	+	0	7_ancest
iORF_187913	N2	Ancestor	0	74	SID4527	85	158	+	0	5_SpeGroup
iORF_187893	N2	Ancestor	0	42	SID4527	121	162	+	0	5_SpeGroup
iORF_187894	N2	Ancestor	1	105	SID4527	121	225	+	0	5_SpeGroup
iORF_187897	N2	Ancestor	1	15	SID4527	172	186	-	0	3_pPar
iORF_187898	N2	Ancestor	1	39	SID4527	176	214	+	0	3_pPar
iORF_187901	N2	Ancestor	0	21	SID4527	205	225	+	0	4_divergent
iORF_187915	N2	Ancestor	1	87	SID4528	13	99	+	8	5_SpeGroup
iORF_187916	N2	Ancestor	0	73	SID4528	13	85	+	8	4_divergent
iORF_187924	N2	Ancestor	1	30	SID4528	56	85	+	5	5_SpeGroup
iORF_187921	N2	Ancestor	0	24	SID4528	151	174	+	0	5_SpeGroup
iORF_187933	N2	Ancestor	1	18	SID4529	23	40	+	0	3_pPar
iORF_187946	N2	Ancestor	0	30	SID4529	37	66	-	0	4_divergent
iORF_187949	N2	Ancestor	1	27	SID4529	47	73	+	0	3_pPar
iORF_187950	N2	Ancestor	1	9	SID4529	53	61	-	0	4_divergent
iORF_187951	N2	Ancestor	1	9	SID4529	58	66	-	0	5_SpeGroup
iORF_187952	N2	Ancestor	0	24	SID4529	70	93	-	0	5_SpeGroup
iORF_187937	N2	Ancestor	0	18	SID4529	311	328	-	0	4_divergent
iORF_187938	N2	Ancestor	0	12	SID4529	313	324	+	0	5_SpeGroup
iORF_187939	N2	Ancestor	1	15	SID4529	314	328	-	0	4_divergent
iORF_187940	N2	Ancestor	1	111	SID4529	333	443	+	1	3_pPar
iORF_187941	N2	Ancestor	0	12	SID4529	368	379	+	0	5_SpeGroup
iORF_187945	N2	Ancestor	1	12	SID4529	389	400	+	0	3_pPar
iORF_187947	N2	Ancestor	0	75	SID4529	416	490	+	1	6_polymorphic
iORF_187991	N2	Ancestor	0	30	SID453	46	75	+	0	4_divergent
iORF_188027	N2	Ancestor	1	24	SID453	57	80	-	0	3_pPar
iORF_188069	N2	Ancestor	1	12	SID453	64	75	+	0	5_SpeGroup
iORF_188107	N2	Ancestor	0	48	SID453	82	129	-	0	4_divergent
iORF_188108	N2	Ancestor	1	51	SID453	82	132	-	0	4_divergent
iORF_187975	N2	Ancestor	1	21	SID453	178	198	-	0	3_pPar
iORF_187971	N2	Ancestor	0	24	SID4531	6	29	+	0	6_polymorphic
iORF_187972	N2	Ancestor	1	42	SID4531	6	47	+	0	6_polymorphic
iORF_187957	N2	Ancestor	1	105	SID4531	13	117	+	1	4_divergent
iORF_187958	N2	Ancestor	0	24	SID4531	13	36	+	0	5_SpeGroup
iORF_187960	N2	Ancestor	1	102	SID4531	195	296	+	0	3_pPar
iORF_187961	N2	Ancestor	1	39	SID4531	208	246	+	0	1_conserved
iORF_187963	N2	Ancestor	0	66	SID4531	269	334	-	0	6_polymorphic
iORF_187964	N2	Ancestor	1	78	SID4531	269	346	-	0	6_polymorphic
iORF_187965	N2	Ancestor	1	30	SID4531	278	307	+	0	3_pPar
iORF_187967	N2	Ancestor	1	54	SID4531	289	342	-	0	4_divergent
iORF_187969	N2	Ancestor	0	39	SID4531	304	342	-	0	5_SpeGroup
iORF_187970	N2	Ancestor	1	48	SID4531	333	380	+	0	1_conserved
iORF_187977	N2	Ancestor	1	66	SID4532	11	76	+	0	3_pPar
iORF_187984	N2	Ancestor	0	155	SID4532	26	180	-	1	6_polymorphic
iORF_187986	N2	Ancestor	1	144	SID4532	37	180	-	1	6_polymorphic
iORF_187988	N2	Ancestor	1	138	SID4532	82	219	+	4	6_polymorphic
iORF_187990	N2	Ancestor	0	155	SID4532	82	236	+	4	6_polymorphic
iORF_187978	N2	Ancestor	0	34	SID4532	147	180	-	0	4_divergent
iORF_187979	N2	Ancestor	1	27	SID4532	177	203	-	0	3_pPar
iORF_187980	N2	Ancestor	0	18	SID4532	202	219	+	3	6_polymorphic
iORF_187981	N2	Ancestor	1	9	SID4532	207	215	-	0	1_conserved
iORF_187982	N2	Ancestor	1	54	SID4532	212	265	-	4	4_divergent
iORF_187983	N2	Ancestor	0	20	SID4532	246	265	-	1	5_SpeGroup
iORF_187985	N2	Ancestor	1	39	SID4532	262	300	-	0	1_conserved
iORF_187997	N2	Ancestor	1	24	SID4535	30	53	+	0	3_pPar
iORF_187993	N2	Ancestor	1	27	SID4535	162	188	+	1	4_divergent
iORF_187994	N2	Ancestor	0	224	SID4535	210	433	+	2	5_SpeGroup
iORF_187998	N2	Ancestor	1	21	SID4535	317	337	-	0	3_pPar
iORF_187999	N2	Ancestor	1	72	SID4535	325	396	-	2	4_divergent
iORF_188002	N2	Ancestor	1	36	SID4535	357	392	-	2	4_divergent
iORF_188003	N2	Ancestor	0	40	SID4535	357	396	-	2	5_SpeGroup
iORF_188007	N2	Ancestor	1	120	SID4535	433	552	+	2	3_pPar
iORF_188008	N2	Ancestor	0	57	SID4535	454	510	-	0	5_SpeGroup
iORF_188009	N2	Ancestor	1	114	SID4535	454	567	-	2	4_divergent
iORF_188011	N2	Ancestor	1	75	SID4535	509	583	+	2	4_divergent
iORF_188012	N2	Ancestor	0	102	SID4535	509	610	+	5	5_SpeGroup
iORF_188015	N2	Ancestor	0	48	SID4535	576	623	+	3	5_SpeGroup
iORF_188016	N2	Ancestor	0	36	SID4535	588	623	+	3	5_SpeGroup
iORF_188017	N2	Ancestor	0	19	SID4535	592	610	+	2	5_SpeGroup
iORF_188018	N2	Ancestor	0	18	SID4535	593	610	+	0	7_ancest
iORF_188019	N2	Ancestor	1	36	SID4535	593	628	+	0	5_SpeGroup
iORF_188022	N2	Ancestor	0	30	SID4535	612	641	-	0	6_polymorphic
iORF_188036	N2	Ancestor	1	54	SID4535	753	806	-	2	7_ancest
iORF_188071	N2	Ancestor	1	57	SID4536	51	107	-	4	3_pPar
iORF_188073	N2	Ancestor	1	9	SID4536	56	64	-	0	3_pPar
iORF_188040	N2	Ancestor	1	57	SID4536	104	160	-	0	1_conserved
iORF_188041	N2	Ancestor	1	9	SID4536	109	117	-	0	4_divergent
iORF_188042	N2	Ancestor	1	42	SID4536	114	155	-	0	1_conserved
iORF_188043	N2	Ancestor	1	15	SID4536	116	130	+	0	1_conserved
iORF_188046	N2	Ancestor	1	21	SID4536	159	179	+	0	3_pPar
iORF_188049	N2	Ancestor	0	199	SID4536	176	374	-	4	5_SpeGroup
iORF_188051	N2	Ancestor	1	27	SID4536	197	223	-	1	4_divergent
iORF_188053	N2	Ancestor	1	12	SID4536	234	245	-	0	1_conserved
iORF_188054	N2	Ancestor	1	9	SID4536	239	247	+	0	1_conserved
iORF_188061	N2	Ancestor	0	81	SID4536	294	374	-	3	6_polymorphic
iORF_188064	N2	Ancestor	1	57	SID4536	301	357	+	2	6_polymorphic
iORF_188065	N2	Ancestor	0	149	SID4536	301	449	+	3	6_polymorphic
iORF_188066	N2	Ancestor	1	69	SID4536	306	374	-	3	5_SpeGroup
iORF_188103	N2	Ancestor	1	36	SID4537	95	130	+	0	3_pPar
iORF_188090	N2	Ancestor	1	39	SID4537	251	289	+	1	4_divergent
iORF_188115	N2	Ancestor	1	39	SID4538	21	59	+	0	3_pPar
iORF_188139	N2	Ancestor	0	160	SID4538	56	215	-	4	6_polymorphic
iORF_188140	N2	Ancestor	1	9	SID4538	83	91	+	0	3_pPar
iORF_188143	N2	Ancestor	0	36	SID4538	93	128	-	3	6_polymorphic
iORF_188144	N2	Ancestor	1	123	SID4538	93	215	-	4	7_ancest
iORF_188109	N2	Ancestor	1	18	SID4538	127	144	+	0	4_divergent
iORF_188110	N2	Ancestor	0	78	SID4538	138	215	-	1	5_SpeGroup
iORF_188111	N2	Ancestor	1	15	SID4538	166	180	+	0	1_conserved
iORF_188112	N2	Ancestor	1	66	SID4538	175	240	-	1	3_pPar
iORF_188113	N2	Ancestor	1	21	SID4538	177	197	+	0	1_conserved
iORF_188114	N2	Ancestor	0	33	SID4538	183	215	-	1	5_SpeGroup
iORF_188117	N2	Ancestor	0	99	SID4538	237	335	-	0	5_SpeGroup
iORF_188118	N2	Ancestor	0	48	SID4538	247	294	-	0	5_SpeGroup
iORF_188119	N2	Ancestor	0	114	SID4538	247	360	-	0	5_SpeGroup
iORF_188120	N2	Ancestor	0	75	SID4538	267	341	+	0	5_SpeGroup
iORF_188121	N2	Ancestor	1	78	SID4538	283	360	-	0	5_SpeGroup
iORF_188123	N2	Ancestor	0	57	SID4538	304	360	-	0	5_SpeGroup
iORF_188124	N2	Ancestor	1	30	SID4538	306	335	-	0	4_divergent
iORF_188125	N2	Ancestor	0	12	SID4538	344	355	+	0	5_SpeGroup
iORF_188126	N2	Ancestor	1	30	SID4538	365	394	-	0	1_conserved
iORF_188127	N2	Ancestor	1	30	SID4538	372	401	-	0	3_pPar
iORF_188129	N2	Ancestor	1	36	SID4538	409	444	-	0	4_divergent
iORF_188131	N2	Ancestor	0	122	SID4538	409	530	-	2	5_SpeGroup
iORF_188132	N2	Ancestor	1	87	SID4538	444	530	-	2	4_divergent
iORF_188133	N2	Ancestor	0	135	SID4538	473	607	-	1	5_SpeGroup
iORF_188134	N2	Ancestor	0	102	SID4538	490	591	-	1	5_SpeGroup
iORF_188135	N2	Ancestor	1	87	SID4538	521	607	-	0	6_polymorphic
iORF_188138	N2	Ancestor	1	39	SID4538	553	591	-	0	4_divergent
iORF_188151	N2	Ancestor	1	12	SID4539	16	27	-	0	5_SpeGroup
iORF_188164	N2	Ancestor	1	9	SID4539	24	32	-	0	5_SpeGroup
iORF_188168	N2	Ancestor	1	54	SID4539	26	79	+	0	6_polymorphic
iORF_188174	N2	Ancestor	0	24	SID4539	56	79	+	0	6_polymorphic
iORF_188148	N2	Ancestor	0	113	SID4539	132	244	+	4	5_SpeGroup
iORF_188149	N2	Ancestor	1	105	SID4539	140	244	+	0	5_SpeGroup
iORF_188150	N2	Ancestor	0	110	SID4539	140	249	+	0	5_SpeGroup
iORF_188152	N2	Ancestor	1	18	SID4539	145	162	+	0	1_conserved
iORF_188153	N2	Ancestor	1	30	SID4539	159	188	+	0	3_pPar
iORF_188157	N2	Ancestor	0	38	SID4539	196	233	-	0	5_SpeGroup
iORF_188159	N2	Ancestor	0	47	SID4539	198	244	+	0	5_SpeGroup
iORF_188160	N2	Ancestor	0	72	SID4539	198	269	+	6	5_SpeGroup
iORF_188161	N2	Ancestor	1	75	SID4539	198	272	+	6	5_SpeGroup
iORF_188165	N2	Ancestor	1	147	SID4539	221	367	-	13	4_divergent
iORF_188166	N2	Ancestor	0	140	SID4539	228	367	-	13	5_SpeGroup
iORF_188171	N2	Ancestor	1	18	SID4539	266	283	+	0	3_pPar
iORF_188178	N2	Ancestor	0	27	SID4540	19	45	+	0	5_SpeGroup
iORF_188382	N2	Ancestor	0	150	SID4541	29	178	+	19	5_SpeGroup
iORF_188384	N2	Ancestor	1	42	SID4541	29	70	+	0	4_divergent
iORF_188413	N2	Ancestor	1	15	SID4541	33	47	+	0	4_divergent
iORF_188589	N2	Ancestor	1	24	SID4541	67	90	+	2	5_SpeGroup
iORF_188619	N2	Ancestor	1	63	SID4541	87	149	+	7	3_pPar
iORF_188381	N2	Ancestor	0	27	SID4541	261	287	+	0	4_divergent
iORF_188385	N2	Ancestor	1	33	SID4541	284	316	-	0	4_divergent
iORF_188426	N2	Ancestor	1	24	SID4541	329	352	-	0	4_divergent
iORF_188431	N2	Ancestor	1	9	SID4541	355	363	+	0	1_conserved
iORF_188434	N2	Ancestor	1	36	SID4541	360	395	-	0	1_conserved
iORF_189006	N2	Ancestor	0	65	SID4543	38	102	+	0	5_SpeGroup
iORF_189007	N2	Ancestor	1	138	SID4543	38	175	+	1	5_SpeGroup
iORF_189008	N2	Ancestor	0	18	SID4543	38	55	+	0	5_SpeGroup
iORF_189029	N2	Ancestor	1	48	SID4543	53	100	-	0	5_SpeGroup
iORF_189034	N2	Ancestor	0	131	SID4543	61	191	-	1	5_SpeGroup
iORF_189035	N2	Ancestor	1	12	SID4543	75	86	-	0	4_divergent
iORF_188961	N2	Ancestor	1	57	SID4543	135	191	-	1	4_divergent
iORF_188963	N2	Ancestor	1	108	SID4543	153	260	+	1	5_SpeGroup
iORF_188965	N2	Ancestor	0	212	SID4543	153	364	+	1	4_divergent
iORF_188969	N2	Ancestor	1	42	SID4543	190	231	+	1	5_SpeGroup
iORF_188970	N2	Ancestor	0	74	SID4543	190	263	+	1	4_divergent
iORF_188971	N2	Ancestor	0	72	SID4543	205	276	-	1	5_SpeGroup
iORF_188974	N2	Ancestor	1	15	SID4543	215	229	-	0	4_divergent
iORF_188976	N2	Ancestor	1	27	SID4543	223	249	-	0	4_divergent
iORF_188979	N2	Ancestor	1	132	SID4543	233	364	+	0	5_SpeGroup
iORF_188982	N2	Ancestor	1	24	SID4543	253	276	-	0	5_SpeGroup
iORF_188983	N2	Ancestor	0	45	SID4543	257	301	-	0	5_SpeGroup
iORF_188986	N2	Ancestor	0	57	SID4543	300	356	+	0	4_divergent
iORF_188987	N2	Ancestor	1	36	SID4543	305	340	-	0	3_pPar
iORF_188989	N2	Ancestor	1	51	SID4543	319	369	+	0	6_polymorphic
iORF_188991	N2	Ancestor	0	168	SID4543	324	491	-	0	5_SpeGroup
iORF_188996	N2	Ancestor	0	81	SID4543	366	446	-	0	6_polymorphic
iORF_188997	N2	Ancestor	1	126	SID4543	366	491	-	0	5_SpeGroup
iORF_188998	N2	Ancestor	0	18	SID4543	370	387	-	0	5_SpeGroup
iORF_189000	N2	Ancestor	0	65	SID4543	382	446	-	0	6_polymorphic
iORF_189001	N2	Ancestor	1	48	SID4543	386	433	+	0	6_polymorphic
iORF_189003	N2	Ancestor	0	156	SID4543	386	541	+	0	6_polymorphic
iORF_189005	N2	Ancestor	0	44	SID4543	390	433	+	0	6_polymorphic
iORF_189010	N2	Ancestor	0	28	SID4543	430	457	-	0	5_SpeGroup
iORF_189011	N2	Ancestor	1	15	SID4543	445	459	+	0	4_divergent
iORF_189012	N2	Ancestor	0	51	SID4543	445	495	+	0	5_SpeGroup
iORF_189013	N2	Ancestor	0	97	SID4543	445	541	+	0	6_polymorphic
iORF_189014	N2	Ancestor	1	9	SID4543	449	457	-	0	4_divergent
iORF_189015	N2	Ancestor	0	43	SID4543	449	491	-	0	5_SpeGroup
iORF_189018	N2	Ancestor	1	12	SID4543	473	484	-	0	3_pPar
iORF_189027	N2	Ancestor	0	18	SID4543	572	589	+	0	5_SpeGroup
iORF_189028	N2	Ancestor	1	57	SID4543	572	628	+	2	5_SpeGroup
iORF_189030	N2	Ancestor	1	9	SID4543	584	592	-	0	3_pPar
iORF_189036	N2	Ancestor	1	30	SID4544	43	72	+	0	3_pPar
iORF_189041	N2	Ancestor	1	51	SID4544	91	141	+	0	3_pPar
iORF_189043	N2	Ancestor	1	12	SID4544	100	111	-	0	1_conserved
iORF_189044	N2	Ancestor	1	36	SID4544	119	154	-	0	3_pPar
iORF_189047	N2	Ancestor	1	48	SID4544	250	297	+	0	4_divergent
iORF_189048	N2	Ancestor	1	15	SID4544	256	270	-	0	4_divergent
iORF_189053	N2	Ancestor	0	22	SID4544	274	295	-	0	5_SpeGroup
iORF_189131	N2	Ancestor	0	216	SID4545	39	254	+	1	5_SpeGroup
iORF_189139	N2	Ancestor	0	55	SID4545	52	106	-	1	5_SpeGroup
iORF_189175	N2	Ancestor	0	69	SID4545	90	158	-	0	6_polymorphic
iORF_189111	N2	Ancestor	1	60	SID4545	189	248	-	0	3_pPar
iORF_189112	N2	Ancestor	0	30	SID4545	193	222	+	0	6_polymorphic
iORF_189113	N2	Ancestor	0	99	SID4545	193	291	+	1	6_polymorphic
iORF_189114	N2	Ancestor	0	21	SID4545	200	220	-	0	5_SpeGroup
iORF_189115	N2	Ancestor	0	72	SID4545	200	271	-	0	5_SpeGroup
iORF_189116	N2	Ancestor	1	15	SID4545	211	225	-	0	1_conserved
iORF_189117	N2	Ancestor	1	57	SID4545	215	271	-	0	5_SpeGroup
iORF_189119	N2	Ancestor	0	18	SID4545	235	252	-	0	5_SpeGroup
iORF_189121	N2	Ancestor	0	24	SID4545	251	274	+	0	5_SpeGroup
iORF_189123	N2	Ancestor	0	21	SID4545	271	291	+	1	6_polymorphic
iORF_189124	N2	Ancestor	1	18	SID4545	274	291	+	1	4_divergent
iORF_189127	N2	Ancestor	0	120	SID4545	288	407	-	4	5_SpeGroup
iORF_189130	N2	Ancestor	1	12	SID4545	374	385	-	0	3_pPar
iORF_189132	N2	Ancestor	1	21	SID4545	387	407	-	0	4_divergent
iORF_189133	N2	Ancestor	0	61	SID4545	480	540	-	4	5_SpeGroup
iORF_189136	N2	Ancestor	0	15	SID4545	488	502	+	1	5_SpeGroup
iORF_189137	N2	Ancestor	1	42	SID4545	499	540	-	4	4_divergent
iORF_189147	N2	Ancestor	0	9	SID4545	590	598	-	0	6_polymorphic
iORF_189148	N2	Ancestor	1	78	SID4545	590	667	-	1	4_divergent
iORF_189150	N2	Ancestor	0	57	SID4545	611	667	-	0	5_SpeGroup
iORF_189151	N2	Ancestor	1	66	SID4545	617	682	+	0	4_divergent
iORF_189152	N2	Ancestor	0	100	SID4545	617	716	+	0	5_SpeGroup
iORF_189155	N2	Ancestor	0	82	SID4545	654	735	-	0	5_SpeGroup
iORF_189156	N2	Ancestor	1	72	SID4545	664	735	-	0	5_SpeGroup
iORF_189157	N2	Ancestor	0	81	SID4545	664	744	-	0	5_SpeGroup
iORF_189158	N2	Ancestor	0	22	SID4545	666	687	+	0	5_SpeGroup
iORF_189159	N2	Ancestor	1	51	SID4545	666	716	+	0	4_divergent
iORF_189162	N2	Ancestor	1	24	SID4545	677	700	-	0	1_conserved
iORF_189163	N2	Ancestor	1	9	SID4545	679	687	+	0	4_divergent
iORF_189166	N2	Ancestor	0	33	SID4545	710	742	-	0	5_SpeGroup
iORF_189167	N2	Ancestor	1	159	SID4545	710	868	-	1	4_divergent
iORF_189169	N2	Ancestor	1	105	SID4545	734	838	+	1	4_divergent
iORF_189170	N2	Ancestor	0	125	SID4545	744	868	-	1	5_SpeGroup
iORF_189173	N2	Ancestor	1	18	SID4545	872	889	-	0	1_conserved
iORF_189174	N2	Ancestor	1	21	SID4545	875	895	+	0	1_conserved
iORF_189220	N2	Ancestor	1	39	SID4546	33	71	-	0	4_divergent
iORF_189200	N2	Ancestor	0	24	SID4546	184	207	+	0	4_divergent
iORF_189201	N2	Ancestor	1	18	SID4546	188	205	-	0	1_conserved
iORF_189204	N2	Ancestor	0	42	SID4546	204	245	+	2	6_polymorphic
iORF_189206	N2	Ancestor	0	73	SID4546	204	276	+	2	6_polymorphic
iORF_189207	N2	Ancestor	1	99	SID4546	204	302	+	2	4_divergent
iORF_189210	N2	Ancestor	1	12	SID4546	223	234	+	0	3_pPar
iORF_189213	N2	Ancestor	1	57	SID4546	261	317	-	0	3_pPar
iORF_189215	N2	Ancestor	1	69	SID4546	281	349	+	0	3_pPar
iORF_189219	N2	Ancestor	1	24	SID4546	306	329	+	0	3_pPar
iORF_189264	N2	Ancestor	1	30	SID4547	7	36	-	0	4_divergent
iORF_189256	N2	Ancestor	1	84	SID4547	35	118	+	0	4_divergent
iORF_189258	N2	Ancestor	0	25	SID4547	35	59	+	0	5_SpeGroup
iORF_189268	N2	Ancestor	1	60	SID4547	88	147	+	0	6_polymorphic
iORF_189270	N2	Ancestor	1	18	SID4547	99	116	-	0	3_pPar
iORF_189243	N2	Ancestor	0	18	SID4547	101	118	+	0	5_SpeGroup
iORF_189245	N2	Ancestor	0	9	SID4547	139	147	+	0	6_polymorphic
iORF_189246	N2	Ancestor	0	49	SID4547	160	208	-	0	5_SpeGroup
iORF_189248	N2	Ancestor	0	9	SID4547	179	187	-	0	5_SpeGroup
iORF_189249	N2	Ancestor	1	15	SID4547	181	195	+	0	4_divergent
iORF_189257	N2	Ancestor	1	72	SID4547	331	402	-	1	4_divergent
iORF_189259	N2	Ancestor	1	12	SID4547	336	347	-	0	5_SpeGroup
iORF_189260	N2	Ancestor	0	12	SID4547	356	367	+	0	5_SpeGroup
iORF_189262	N2	Ancestor	0	90	SID4547	356	445	+	10	6_polymorphic
iORF_189295	N2	Ancestor	1	45	SID4549	5	49	+	0	1_conserved
iORF_189288	N2	Ancestor	0	12	SID4549	22	33	+	0	5_SpeGroup
iORF_189296	N2	Ancestor	1	132	SID4549	46	177	-	1	3_pPar
iORF_189283	N2	Ancestor	1	24	SID4549	102	125	-	0	1_conserved
iORF_189284	N2	Ancestor	1	60	SID4549	105	164	+	0	1_conserved
iORF_189287	N2	Ancestor	0	39	SID4549	201	239	+	0	4_divergent
iORF_189289	N2	Ancestor	1	9	SID4549	263	271	-	0	3_pPar
iORF_189291	N2	Ancestor	1	12	SID4549	326	337	-	0	3_pPar
iORF_189292	N2	Ancestor	1	12	SID4549	334	345	-	0	3_pPar
iORF_189320	N2	Ancestor	0	179	SID4551	65	243	-	3	5_SpeGroup
iORF_189303	N2	Ancestor	1	126	SID4551	118	243	-	1	5_SpeGroup
iORF_189304	N2	Ancestor	1	21	SID4551	147	167	+	1	4_divergent
iORF_189305	N2	Ancestor	0	35	SID4551	147	181	+	1	5_SpeGroup
iORF_189306	N2	Ancestor	0	122	SID4551	147	268	+	1	5_SpeGroup
iORF_189308	N2	Ancestor	1	105	SID4551	164	268	+	0	5_SpeGroup
iORF_189311	N2	Ancestor	0	63	SID4551	206	268	+	0	5_SpeGroup
iORF_189313	N2	Ancestor	1	48	SID4551	265	312	+	0	5_SpeGroup
iORF_189314	N2	Ancestor	0	42	SID4551	271	312	+	0	6_polymorphic
iORF_189315	N2	Ancestor	0	9	SID4551	304	312	+	0	6_polymorphic
iORF_189322	N2	Ancestor	1	108	SID4552	2	109	+	0	4_divergent
iORF_189326	N2	Ancestor	0	66	SID4552	48	113	+	0	6_polymorphic
iORF_189328	N2	Ancestor	1	9	SID4552	65	73	-	0	1_conserved
iORF_189329	N2	Ancestor	1	9	SID4552	70	78	-	0	3_pPar
iORF_189331	N2	Ancestor	0	27	SID4552	81	107	-	0	5_SpeGroup
iORF_189333	N2	Ancestor	1	21	SID4552	87	107	-	0	5_SpeGroup
iORF_189334	N2	Ancestor	0	33	SID4552	97	129	-	0	5_SpeGroup
iORF_189336	N2	Ancestor	1	42	SID4552	97	138	-	0	4_divergent
iORF_189363	N2	Ancestor	1	96	SID4553	9	104	-	4	5_SpeGroup
iORF_189338	N2	Ancestor	0	30	SID4553	11	40	+	0	5_SpeGroup
iORF_189340	N2	Ancestor	1	57	SID4553	11	67	+	2	5_SpeGroup
iORF_189346	N2	Ancestor	0	88	SID4553	17	104	-	4	5_SpeGroup
iORF_189359	N2	Ancestor	0	21	SID4553	47	67	+	2	5_SpeGroup
iORF_189360	N2	Ancestor	0	36	SID4553	47	82	+	2	5_SpeGroup
iORF_189344	N2	Ancestor	1	33	SID4553	155	187	-	0	5_SpeGroup
iORF_189345	N2	Ancestor	0	119	SID4553	155	273	-	1	4_divergent
iORF_189348	N2	Ancestor	1	93	SID4553	181	273	-	1	5_SpeGroup
iORF_189351	N2	Ancestor	0	33	SID4553	261	293	-	0	5_SpeGroup
iORF_189353	N2	Ancestor	1	24	SID4553	270	293	-	0	4_divergent
iORF_189355	N2	Ancestor	1	39	SID4553	317	355	+	2	3_pPar
iORF_189357	N2	Ancestor	0	21	SID4553	328	348	-	2	4_divergent
iORF_189370	N2	Ancestor	1	15	SID4554	16	30	+	0	3_pPar
iORF_189383	N2	Ancestor	0	24	SID4554	43	66	+	0	5_SpeGroup
iORF_189384	N2	Ancestor	1	27	SID4554	43	69	+	0	7_ancest
iORF_189389	N2	Ancestor	1	156	SID4554	79	234	-	16	7_ancest
iORF_189390	N2	Ancestor	1	9	SID4554	87	95	-	0	3_pPar
iORF_189367	N2	Ancestor	0	106	SID4554	129	234	-	13	4_divergent
iORF_189368	N2	Ancestor	0	22	SID4554	133	154	+	3	5_SpeGroup
iORF_189373	N2	Ancestor	0	9	SID4554	146	154	+	0	4_divergent
iORF_189375	N2	Ancestor	1	21	SID4554	174	194	-	1	4_divergent
iORF_189376	N2	Ancestor	0	61	SID4554	174	234	-	1	5_SpeGroup
iORF_189377	N2	Ancestor	0	19	SID4554	185	203	+	1	5_SpeGroup
iORF_189378	N2	Ancestor	0	38	SID4554	185	222	+	1	5_SpeGroup
iORF_189379	N2	Ancestor	0	54	SID4554	185	238	+	1	5_SpeGroup
iORF_189380	N2	Ancestor	1	15	SID4554	193	207	+	0	4_divergent
iORF_189381	N2	Ancestor	0	30	SID4554	193	222	+	0	7_ancest
iORF_189395	N2	Ancestor	1	12	SID4556	19	30	-	0	4_divergent
iORF_189408	N2	Ancestor	1	12	SID4556	65	76	-	0	3_pPar
iORF_189393	N2	Ancestor	1	27	SID4556	75	101	+	3	5_SpeGroup
iORF_189394	N2	Ancestor	0	81	SID4556	75	155	+	4	5_SpeGroup
iORF_189397	N2	Ancestor	1	51	SID4556	168	218	-	0	1_conserved
iORF_189399	N2	Ancestor	0	12	SID4556	242	253	-	0	4_divergent
iORF_189467	N2	Ancestor	1	51	SID4557	55	105	+	0	1_conserved
iORF_189485	N2	Ancestor	0	15	SID4557	69	83	-	0	4_divergent
iORF_189493	N2	Ancestor	0	77	SID4557	80	156	-	4	6_polymorphic
iORF_189494	N2	Ancestor	1	18	SID4557	80	97	-	0	6_polymorphic
iORF_189409	N2	Ancestor	1	21	SID4557	111	131	+	0	4_divergent
iORF_189423	N2	Ancestor	1	36	SID4557	121	156	-	4	6_polymorphic
iORF_189426	N2	Ancestor	1	21	SID4557	183	203	+	1	5_SpeGroup
iORF_189429	N2	Ancestor	0	57	SID4557	190	246	+	9	5_SpeGroup
iORF_189431	N2	Ancestor	0	9	SID4557	195	203	+	0	4_divergent
iORF_189436	N2	Ancestor	1	60	SID4557	238	297	-	6	4_divergent
iORF_189437	N2	Ancestor	0	74	SID4557	238	311	-	9	5_SpeGroup
iORF_189442	N2	Ancestor	0	70	SID4557	276	345	+	7	5_SpeGroup
iORF_189443	N2	Ancestor	1	75	SID4557	276	350	+	7	5_SpeGroup
iORF_189447	N2	Ancestor	1	18	SID4557	294	311	-	3	4_divergent
iORF_189451	N2	Ancestor	1	81	SID4557	333	413	-	4	5_SpeGroup
iORF_189452	N2	Ancestor	0	51	SID4557	340	390	+	4	5_SpeGroup
iORF_189453	N2	Ancestor	0	70	SID4557	344	413	-	2	4_divergent
iORF_189455	N2	Ancestor	1	111	SID4557	368	478	-	7	3_pPar
iORF_189458	N2	Ancestor	1	15	SID4557	435	449	-	0	5_SpeGroup
iORF_189459	N2	Ancestor	1	24	SID4557	460	483	-	0	3_pPar
iORF_189413	N2	Ancestor	1	69	SID4557	1057	1125	-	0	4_divergent
iORF_189414	N2	Ancestor	1	39	SID4557	1074	1112	-	0	5_SpeGroup
iORF_189415	N2	Ancestor	0	24	SID4557	1102	1125	-	0	5_SpeGroup
iORF_189416	N2	Ancestor	0	30	SID4557	1104	1133	+	0	5_SpeGroup
iORF_189417	N2	Ancestor	0	34	SID4557	1130	1163	-	0	4_divergent
iORF_189419	N2	Ancestor	1	30	SID4557	1134	1163	-	0	5_SpeGroup
iORF_189420	N2	Ancestor	0	40	SID4557	1134	1173	-	0	4_divergent
iORF_189422	N2	Ancestor	1	30	SID4557	1144	1173	-	0	5_SpeGroup
iORF_189424	N2	Ancestor	1	18	SID4557	1177	1194	-	0	3_pPar
iORF_189510	N2	Ancestor	0	54	SID4558	113	166	-	0	5_SpeGroup
iORF_189511	N2	Ancestor	1	111	SID4558	113	223	-	12	4_divergent
iORF_189514	N2	Ancestor	1	57	SID4558	142	198	-	10	4_divergent
iORF_189515	N2	Ancestor	0	199	SID4558	142	340	-	24	5_SpeGroup
iORF_189520	N2	Ancestor	1	21	SID4558	207	227	+	0	3_pPar
iORF_189521	N2	Ancestor	0	12	SID4558	224	235	-	0	6_polymorphic
iORF_189524	N2	Ancestor	1	66	SID4558	275	340	-	6	5_SpeGroup
iORF_189527	N2	Ancestor	0	32	SID4558	309	340	-	5	5_SpeGroup
iORF_189528	N2	Ancestor	0	42	SID4558	319	360	-	3	4_divergent
iORF_189529	N2	Ancestor	1	24	SID4558	337	360	-	2	5_SpeGroup
iORF_190245	N2	Ancestor	1	123	SID456	47	169	-	1	4_divergent
iORF_190246	N2	Ancestor	1	60	SID456	51	110	+	1	4_divergent
iORF_190409	N2	Ancestor	0	75	SID456	95	169	-	0	5_SpeGroup
iORF_189996	N2	Ancestor	1	78	SID4560	7	84	-	0	4_divergent
iORF_189961	N2	Ancestor	0	190	SID4560	25	214	-	3	6_polymorphic
iORF_189964	N2	Ancestor	0	60	SID4560	25	84	-	0	6_polymorphic
iORF_189998	N2	Ancestor	0	66	SID4560	74	139	-	1	5_SpeGroup
iORF_189999	N2	Ancestor	1	141	SID4560	74	214	-	3	5_SpeGroup
iORF_190002	N2	Ancestor	1	18	SID4560	87	104	-	0	1_conserved
iORF_190004	N2	Ancestor	1	36	SID4560	93	128	+	1	4_divergent
iORF_190005	N2	Ancestor	0	55	SID4560	93	147	+	1	5_SpeGroup
iORF_189946	N2	Ancestor	0	179	SID4560	134	312	-	3	6_polymorphic
iORF_189947	N2	Ancestor	1	18	SID4560	138	155	+	0	1_conserved
iORF_189948	N2	Ancestor	0	46	SID4560	163	208	+	2	6_polymorphic
iORF_189949	N2	Ancestor	1	54	SID4560	163	216	+	2	7_ancest
iORF_189950	N2	Ancestor	0	55	SID4560	163	217	+	2	6_polymorphic
iORF_189951	N2	Ancestor	0	67	SID4560	163	229	+	2	5_SpeGroup
iORF_189953	N2	Ancestor	0	145	SID4560	168	312	-	3	6_polymorphic
iORF_189954	N2	Ancestor	0	43	SID4560	172	214	-	2	6_polymorphic
iORF_189955	N2	Ancestor	1	9	SID4560	200	208	+	0	6_polymorphic
iORF_189957	N2	Ancestor	1	102	SID4560	211	312	-	1	7_ancest
iORF_189958	N2	Ancestor	1	57	SID4560	226	282	+	1	3_pPar
iORF_189966	N2	Ancestor	0	13	SID4560	276	288	+	0	5_SpeGroup
iORF_189967	N2	Ancestor	1	42	SID4560	276	317	+	0	4_divergent
iORF_189968	N2	Ancestor	1	12	SID4560	285	296	-	0	5_SpeGroup
iORF_189969	N2	Ancestor	0	28	SID4560	285	312	-	0	5_SpeGroup
iORF_189971	N2	Ancestor	0	63	SID4560	314	376	+	0	5_SpeGroup
iORF_189973	N2	Ancestor	0	9	SID4560	333	341	+	0	5_SpeGroup
iORF_189974	N2	Ancestor	0	61	SID4560	373	433	-	0	5_SpeGroup
iORF_189976	N2	Ancestor	0	123	SID4560	398	520	+	18	5_SpeGroup
iORF_189977	N2	Ancestor	0	33	SID4560	401	433	-	0	7_ancest
iORF_189980	N2	Ancestor	0	96	SID4560	469	564	-	0	5_SpeGroup
iORF_189981	N2	Ancestor	1	42	SID4560	479	520	+	0	4_divergent
iORF_189983	N2	Ancestor	1	66	SID4560	486	551	-	0	3_pPar
iORF_189984	N2	Ancestor	0	9	SID4560	526	534	+	0	5_SpeGroup
iORF_189987	N2	Ancestor	1	30	SID4560	583	612	+	0	1_conserved
iORF_189988	N2	Ancestor	1	63	SID4560	603	665	+	0	1_conserved
iORF_189989	N2	Ancestor	1	27	SID4560	624	650	-	0	1_conserved
iORF_189991	N2	Ancestor	1	24	SID4560	637	660	+	0	3_pPar
iORF_190086	N2	Ancestor	0	57	SID4561	52	108	+	1	5_SpeGroup
iORF_190055	N2	Ancestor	1	129	SID4561	158	286	-	0	6_polymorphic
iORF_190057	N2	Ancestor	1	9	SID4561	189	197	+	0	4_divergent
iORF_190059	N2	Ancestor	1	81	SID4561	194	274	+	0	4_divergent
iORF_190060	N2	Ancestor	1	27	SID4561	208	234	-	0	5_SpeGroup
iORF_190061	N2	Ancestor	0	30	SID4561	208	237	-	0	4_divergent
iORF_190062	N2	Ancestor	0	42	SID4561	233	274	+	0	5_SpeGroup
iORF_190063	N2	Ancestor	0	57	SID4561	249	305	+	1	4_divergent
iORF_190066	N2	Ancestor	1	48	SID4561	271	318	+	1	3_pPar
iORF_190068	N2	Ancestor	1	21	SID4561	302	322	-	1	6_polymorphic
iORF_190069	N2	Ancestor	0	57	SID4561	302	358	-	1	5_SpeGroup
iORF_190070	N2	Ancestor	0	122	SID4561	302	423	-	2	6_polymorphic
iORF_190071	N2	Ancestor	0	36	SID4561	319	354	-	0	5_SpeGroup
iORF_190072	N2	Ancestor	1	105	SID4561	319	423	-	1	6_polymorphic
iORF_190073	N2	Ancestor	0	28	SID4561	357	384	+	1	5_SpeGroup
iORF_190074	N2	Ancestor	0	52	SID4561	372	423	-	1	5_SpeGroup
iORF_190075	N2	Ancestor	0	180	SID4561	372	551	-	2	5_SpeGroup
iORF_190076	N2	Ancestor	1	72	SID4561	406	477	+	1	3_pPar
iORF_190078	N2	Ancestor	1	72	SID4561	461	532	-	0	4_divergent
iORF_190079	N2	Ancestor	0	91	SID4561	506	596	+	0	6_polymorphic
iORF_190080	N2	Ancestor	1	105	SID4561	506	610	+	0	6_polymorphic
iORF_190081	N2	Ancestor	1	36	SID4561	516	551	-	0	4_divergent
iORF_190082	N2	Ancestor	0	12	SID4561	521	532	-	0	4_divergent
iORF_190083	N2	Ancestor	1	54	SID4561	543	596	+	0	6_polymorphic
iORF_190085	N2	Ancestor	0	100	SID4561	543	642	+	0	6_polymorphic
iORF_190087	N2	Ancestor	1	9	SID4561	597	605	+	0	3_pPar
iORF_190088	N2	Ancestor	1	36	SID4561	607	642	+	0	6_polymorphic
iORF_190089	N2	Ancestor	0	160	SID4561	607	766	+	1	6_polymorphic
iORF_190090	N2	Ancestor	1	33	SID4561	639	671	-	0	4_divergent
iORF_190091	N2	Ancestor	0	84	SID4561	639	722	-	1	4_divergent
iORF_190095	N2	Ancestor	1	51	SID4561	722	772	-	0	6_polymorphic
iORF_190096	N2	Ancestor	0	75	SID4561	722	796	-	0	6_polymorphic
iORF_190097	N2	Ancestor	1	42	SID4561	725	766	+	0	6_polymorphic
iORF_190099	N2	Ancestor	1	21	SID4561	796	816	-	0	3_pPar
iORF_190101	N2	Ancestor	1	45	SID4561	801	845	+	1	4_divergent
iORF_190102	N2	Ancestor	0	9	SID4561	837	845	+	0	4_divergent
iORF_190109	N2	Ancestor	1	30	SID4561	944	973	-	0	4_divergent
iORF_190009	N2	Ancestor	1	15	SID4561	989	1003	+	1	4_divergent
iORF_190011	N2	Ancestor	0	57	SID4561	993	1049	-	1	5_SpeGroup
iORF_190012	N2	Ancestor	0	40	SID4561	1011	1050	-	0	5_SpeGroup
iORF_190014	N2	Ancestor	0	54	SID4561	1030	1083	+	0	5_SpeGroup
iORF_190019	N2	Ancestor	1	129	SID4561	1124	1252	-	1	4_divergent
iORF_190020	N2	Ancestor	0	27	SID4561	1135	1161	+	0	4_divergent
iORF_190021	N2	Ancestor	0	45	SID4561	1135	1179	+	0	5_SpeGroup
iORF_190023	N2	Ancestor	1	129	SID4561	1171	1299	-	10	4_divergent
iORF_190025	N2	Ancestor	1	27	SID4561	1202	1228	+	1	3_pPar
iORF_190027	N2	Ancestor	1	33	SID4561	1206	1238	-	1	5_SpeGroup
iORF_190029	N2	Ancestor	1	9	SID4561	1237	1245	+	0	5_SpeGroup
iORF_190030	N2	Ancestor	1	51	SID4561	1251	1301	+	9	6_polymorphic
iORF_190035	N2	Ancestor	1	72	SID4561	1264	1335	+	7	5_SpeGroup
iORF_190036	N2	Ancestor	0	35	SID4561	1265	1299	-	7	5_SpeGroup
iORF_190037	N2	Ancestor	0	35	SID4561	1267	1301	+	7	5_SpeGroup
iORF_190038	N2	Ancestor	0	55	SID4561	1281	1335	+	5	5_SpeGroup
iORF_190039	N2	Ancestor	1	84	SID4561	1283	1366	+	12	4_divergent
iORF_190052	N2	Ancestor	1	24	SID4561	1450	1473	+	0	5_SpeGroup
iORF_190054	N2	Ancestor	1	9	SID4561	1476	1484	-	0	1_conserved
iORF_190113	N2	Ancestor	1	18	SID4562	146	163	-	0	1_conserved
iORF_190114	N2	Ancestor	1	18	SID4562	162	179	+	0	1_conserved
iORF_190115	N2	Ancestor	0	21	SID4562	185	205	+	0	4_divergent
iORF_190116	N2	Ancestor	1	84	SID4562	198	281	-	5	6_polymorphic
iORF_190117	N2	Ancestor	0	85	SID4562	198	282	-	5	5_SpeGroup
iORF_190119	N2	Ancestor	0	71	SID4562	211	281	-	5	6_polymorphic
iORF_190121	N2	Ancestor	1	54	SID4562	258	311	+	1	5_SpeGroup
iORF_190122	N2	Ancestor	0	94	SID4562	258	351	+	1	5_SpeGroup
iORF_190124	N2	Ancestor	1	30	SID4562	327	356	+	0	3_pPar
iORF_190156	N2	Ancestor	0	21	SID4562	700	720	+	0	5_SpeGroup
iORF_190163	N2	Ancestor	1	15	SID4562	804	818	-	0	3_pPar
iORF_190164	N2	Ancestor	1	42	SID4562	807	848	+	0	4_divergent
iORF_190165	N2	Ancestor	0	70	SID4562	807	876	+	0	5_SpeGroup
iORF_190194	N2	Ancestor	1	72	SID4563	5	76	-	0	6_polymorphic
iORF_190195	N2	Ancestor	0	77	SID4563	5	81	-	0	5_SpeGroup
iORF_190170	N2	Ancestor	1	45	SID4563	22	66	-	0	4_divergent
iORF_190178	N2	Ancestor	1	15	SID4563	31	45	+	0	3_pPar
iORF_190200	N2	Ancestor	0	71	SID4563	63	133	-	4	5_SpeGroup
iORF_190207	N2	Ancestor	1	57	SID4563	77	133	-	4	4_divergent
iORF_190208	N2	Ancestor	1	33	SID4563	89	121	+	4	6_polymorphic
iORF_190169	N2	Ancestor	0	27	SID4563	123	149	+	1	6_polymorphic
iORF_190179	N2	Ancestor	1	27	SID4563	276	302	+	0	6_polymorphic
iORF_190180	N2	Ancestor	1	54	SID4563	299	352	-	0	3_pPar
iORF_190186	N2	Ancestor	1	45	SID4563	327	371	+	0	3_pPar
iORF_190196	N2	Ancestor	1	15	SID4563	479	493	-	1	3_pPar
iORF_190197	N2	Ancestor	1	54	SID4563	496	549	-	0	1_conserved
iORF_190198	N2	Ancestor	1	18	SID4563	505	522	+	0	1_conserved
iORF_190199	N2	Ancestor	1	39	SID4563	567	605	-	0	1_conserved
iORF_190237	N2	Ancestor	1	24	SID4564	38	61	-	0	5_SpeGroup
iORF_190211	N2	Ancestor	0	70	SID4564	110	179	-	0	5_SpeGroup
iORF_190212	N2	Ancestor	1	54	SID4564	126	179	-	0	5_SpeGroup
iORF_190213	N2	Ancestor	0	61	SID4564	126	186	-	0	5_SpeGroup
iORF_190214	N2	Ancestor	0	136	SID4564	126	261	-	5	5_SpeGroup
iORF_190215	N2	Ancestor	0	164	SID4564	126	289	-	5	7_ancest
iORF_190217	N2	Ancestor	1	36	SID4564	151	186	-	0	4_divergent
iORF_190220	N2	Ancestor	0	94	SID4564	170	263	+	5	5_SpeGroup
iORF_190221	N2	Ancestor	1	102	SID4564	170	271	+	5	6_polymorphic
iORF_190222	N2	Ancestor	0	116	SID4564	170	285	+	5	6_polymorphic
iORF_190223	N2	Ancestor	0	95	SID4564	195	289	-	1	6_polymorphic
iORF_190224	N2	Ancestor	1	63	SID4564	199	261	-	1	7_ancest
iORF_190225	N2	Ancestor	0	91	SID4564	199	289	-	1	5_SpeGroup
iORF_190226	N2	Ancestor	0	59	SID4564	203	261	-	1	6_polymorphic
iORF_190227	N2	Ancestor	1	87	SID4564	203	289	-	1	6_polymorphic
iORF_190228	N2	Ancestor	0	28	SID4564	234	261	-	1	6_polymorphic
iORF_190229	N2	Ancestor	0	56	SID4564	234	289	-	1	5_SpeGroup
iORF_190231	N2	Ancestor	0	12	SID4564	260	271	+	0	6_polymorphic
iORF_190232	N2	Ancestor	1	36	SID4564	289	324	-	7	3_pPar
iORF_190292	N2	Ancestor	1	24	SID4565	172	195	-	1	4_divergent
iORF_190293	N2	Ancestor	0	20	SID4565	176	195	-	1	5_SpeGroup
iORF_190294	N2	Ancestor	1	225	SID4565	176	400	-	3	7_ancest
iORF_190295	N2	Ancestor	0	213	SID4565	188	400	-	2	5_SpeGroup
iORF_190296	N2	Ancestor	1	18	SID4565	207	224	+	0	3_pPar
iORF_190297	N2	Ancestor	0	167	SID4565	234	400	-	2	7_ancest
iORF_190298	N2	Ancestor	0	165	SID4565	236	400	-	2	6_polymorphic
iORF_190300	N2	Ancestor	0	56	SID4565	295	350	-	1	6_polymorphic
iORF_190301	N2	Ancestor	0	106	SID4565	295	400	-	1	6_polymorphic
iORF_190302	N2	Ancestor	1	24	SID4565	311	334	+	0	6_polymorphic
iORF_190304	N2	Ancestor	0	78	SID4565	311	388	+	0	6_polymorphic
iORF_190305	N2	Ancestor	0	36	SID4565	315	350	-	0	6_polymorphic
iORF_190306	N2	Ancestor	0	70	SID4565	319	388	+	0	6_polymorphic
iORF_190308	N2	Ancestor	1	12	SID4565	349	360	+	0	4_divergent
iORF_190267	N2	Ancestor	1	33	SID4565	1316	1348	-	0	6_polymorphic
iORF_190268	N2	Ancestor	0	42	SID4565	1316	1357	-	0	5_SpeGroup
iORF_190269	N2	Ancestor	0	104	SID4565	1316	1419	-	1	6_polymorphic
iORF_190270	N2	Ancestor	1	63	SID4565	1357	1419	-	1	6_polymorphic
iORF_190272	N2	Ancestor	0	54	SID4565	1366	1419	-	1	5_SpeGroup
iORF_190274	N2	Ancestor	1	66	SID4565	1384	1449	+	4	3_pPar
iORF_190280	N2	Ancestor	1	57	SID4565	1484	1540	+	1	4_divergent
iORF_190281	N2	Ancestor	0	84	SID4565	1484	1567	+	1	5_SpeGroup
iORF_190282	N2	Ancestor	0	33	SID4565	1492	1524	+	0	5_SpeGroup
iORF_190283	N2	Ancestor	1	60	SID4565	1492	1551	+	0	6_polymorphic
iORF_190285	N2	Ancestor	0	90	SID4565	1492	1581	+	0	6_polymorphic
iORF_190346	N2	Ancestor	1	66	SID4566	32	97	+	0	6_polymorphic
iORF_190349	N2	Ancestor	0	18	SID4566	68	85	-	0	5_SpeGroup
iORF_190357	N2	Ancestor	0	21	SID4567	234	254	+	0	4_divergent
iORF_190361	N2	Ancestor	0	39	SID4567	356	394	+	0	6_polymorphic
iORF_190375	N2	Ancestor	1	9	SID4567	602	610	+	0	6_polymorphic
iORF_190389	N2	Ancestor	1	135	SID4568	88	222	-	0	1_conserved
iORF_190404	N2	Ancestor	1	18	SID4569	5	22	-	0	7_ancest
iORF_190415	N2	Ancestor	0	179	SID4569	9	187	-	5	5_SpeGroup
iORF_190402	N2	Ancestor	1	12	SID4569	31	42	-	0	3_pPar
iORF_190403	N2	Ancestor	0	152	SID4569	36	187	-	5	6_polymorphic
iORF_190405	N2	Ancestor	0	68	SID4569	43	110	+	1	5_SpeGroup
iORF_190406	N2	Ancestor	0	105	SID4569	43	147	+	1	5_SpeGroup
iORF_190407	N2	Ancestor	1	150	SID4569	43	192	+	7	7_ancest
iORF_190410	N2	Ancestor	1	93	SID4569	67	159	-	1	5_SpeGroup
iORF_190411	N2	Ancestor	0	89	SID4569	71	159	-	1	4_divergent
iORF_190413	N2	Ancestor	1	117	SID4569	71	187	-	5	5_SpeGroup
iORF_190414	N2	Ancestor	0	38	SID4569	73	110	+	1	5_SpeGroup
iORF_190416	N2	Ancestor	0	74	SID4569	96	169	+	5	4_divergent
iORF_190390	N2	Ancestor	1	42	SID4569	128	169	+	4	5_SpeGroup
iORF_190392	N2	Ancestor	0	24	SID4569	164	187	-	4	6_polymorphic
iORF_190394	N2	Ancestor	0	30	SID4569	169	198	+	2	5_SpeGroup
iORF_190395	N2	Ancestor	0	34	SID4569	169	202	+	2	5_SpeGroup
iORF_190397	N2	Ancestor	0	27	SID4569	195	221	+	3	5_SpeGroup
iORF_190398	N2	Ancestor	0	34	SID4569	195	228	+	3	5_SpeGroup
iORF_190399	N2	Ancestor	1	48	SID4569	195	242	+	3	6_polymorphic
iORF_190400	N2	Ancestor	0	77	SID4569	195	271	+	3	6_polymorphic
iORF_190575	N2	Ancestor	1	21	SID457	42	62	-	0	5_SpeGroup
iORF_190591	N2	Ancestor	1	18	SID457	50	67	-	0	7_ancest
iORF_190604	N2	Ancestor	0	86	SID457	53	138	+	3	5_SpeGroup
iORF_190606	N2	Ancestor	0	19	SID457	53	71	+	2	5_SpeGroup
iORF_190691	N2	Ancestor	0	40	SID457	73	112	+	0	5_SpeGroup
iORF_190692	N2	Ancestor	1	66	SID457	73	138	+	1	5_SpeGroup
iORF_190716	N2	Ancestor	1	12	SID457	77	88	-	0	3_pPar
iORF_190738	N2	Ancestor	0	47	SID457	85	131	-	1	5_SpeGroup
iORF_190743	N2	Ancestor	1	18	SID457	87	104	+	0	7_ancest
iORF_190744	N2	Ancestor	0	26	SID457	87	112	+	0	5_SpeGroup
iORF_190745	N2	Ancestor	0	52	SID457	87	138	+	1	5_SpeGroup
iORF_190470	N2	Ancestor	0	12	SID457	140	151	+	0	6_polymorphic
iORF_190471	N2	Ancestor	1	18	SID457	140	157	+	1	4_divergent
iORF_190481	N2	Ancestor	1	12	SID457	188	199	+	0	4_divergent
iORF_190589	N2	Ancestor	0	148	SID457	478	625	-	3	5_SpeGroup
iORF_190590	N2	Ancestor	0	21	SID457	482	502	+	0	5_SpeGroup
iORF_190597	N2	Ancestor	0	40	SID457	513	552	-	0	5_SpeGroup
iORF_190601	N2	Ancestor	1	51	SID457	522	572	+	3	5_SpeGroup
iORF_190607	N2	Ancestor	1	75	SID457	532	606	-	3	4_divergent
iORF_190611	N2	Ancestor	0	144	SID457	549	692	-	3	6_polymorphic
iORF_190616	N2	Ancestor	1	90	SID457	566	655	+	3	5_SpeGroup
iORF_190617	N2	Ancestor	0	129	SID457	566	694	+	3	5_SpeGroup
iORF_190619	N2	Ancestor	0	9	SID457	580	588	+	0	5_SpeGroup
iORF_190623	N2	Ancestor	0	24	SID457	602	625	-	0	5_SpeGroup
iORF_190624	N2	Ancestor	0	18	SID457	603	620	-	0	5_SpeGroup
iORF_190625	N2	Ancestor	1	90	SID457	603	692	-	0	7_ancest
iORF_190630	N2	Ancestor	0	87	SID457	606	692	-	0	6_polymorphic
iORF_190636	N2	Ancestor	0	81	SID457	612	692	-	0	5_SpeGroup
iORF_190639	N2	Ancestor	1	117	SID457	637	753	-	0	3_pPar
iORF_190643	N2	Ancestor	1	21	SID457	652	672	+	0	6_polymorphic
iORF_190644	N2	Ancestor	0	18	SID457	655	672	+	0	6_polymorphic
iORF_190645	N2	Ancestor	0	33	SID457	662	694	+	0	5_SpeGroup
iORF_190646	N2	Ancestor	1	21	SID457	674	694	+	0	7_ancest
iORF_190649	N2	Ancestor	0	9	SID457	684	692	-	0	5_SpeGroup
iORF_190650	N2	Ancestor	1	12	SID457	696	707	+	0	4_divergent
iORF_190651	N2	Ancestor	0	21	SID457	696	716	+	0	5_SpeGroup
iORF_190658	N2	Ancestor	1	66	SID457	704	769	+	0	5_SpeGroup
iORF_190659	N2	Ancestor	0	141	SID457	704	844	+	2	4_divergent
iORF_190697	N2	Ancestor	1	63	SID457	756	818	-	1	3_pPar
iORF_190705	N2	Ancestor	0	9	SID457	771	779	+	1	5_SpeGroup
iORF_190708	N2	Ancestor	0	93	SID457	771	863	+	2	6_polymorphic
iORF_190712	N2	Ancestor	0	21	SID457	781	801	+	0	5_SpeGroup
iORF_190789	N2	Ancestor	1	9	SID457	961	969	+	0	4_divergent
iORF_190794	N2	Ancestor	1	9	SID457	971	979	+	0	4_divergent
iORF_190459	N2	Ancestor	1	9	SID457	991	999	-	0	3_pPar
iORF_190451	N2	Ancestor	1	66	SID4570	4	69	-	0	6_polymorphic
iORF_190422	N2	Ancestor	0	117	SID4570	15	131	-	0	5_SpeGroup
iORF_190426	N2	Ancestor	1	105	SID4570	19	123	+	0	4_divergent
iORF_190430	N2	Ancestor	0	42	SID4570	19	60	+	0	6_polymorphic
iORF_190431	N2	Ancestor	0	61	SID4570	19	79	+	0	6_polymorphic
iORF_190452	N2	Ancestor	0	24	SID4570	46	69	-	0	5_SpeGroup
iORF_190454	N2	Ancestor	0	24	SID4570	48	71	+	0	5_SpeGroup
iORF_190455	N2	Ancestor	0	15	SID4570	90	104	+	0	5_SpeGroup
iORF_190456	N2	Ancestor	1	18	SID4570	94	111	-	0	1_conserved
iORF_190457	N2	Ancestor	1	132	SID4570	98	229	+	3	4_divergent
iORF_190458	N2	Ancestor	0	195	SID4570	98	292	+	3	5_SpeGroup
iORF_190417	N2	Ancestor	1	21	SID4570	101	121	-	0	1_conserved
iORF_190419	N2	Ancestor	1	54	SID4570	130	183	+	1	3_pPar
iORF_190420	N2	Ancestor	1	9	SID4570	138	146	+	0	6_polymorphic
iORF_190421	N2	Ancestor	0	42	SID4570	138	179	+	1	6_polymorphic
iORF_190423	N2	Ancestor	0	18	SID4570	162	179	+	1	6_polymorphic
iORF_190424	N2	Ancestor	0	12	SID4570	176	187	-	0	4_divergent
iORF_190425	N2	Ancestor	1	78	SID4570	176	253	-	2	5_SpeGroup
iORF_190434	N2	Ancestor	1	18	SID4570	196	213	-	1	3_pPar
iORF_190436	N2	Ancestor	1	69	SID4570	201	269	+	1	3_pPar
iORF_190438	N2	Ancestor	1	45	SID4570	222	266	-	0	3_pPar
iORF_190439	N2	Ancestor	1	30	SID4570	226	255	+	0	4_divergent
iORF_190441	N2	Ancestor	0	18	SID4570	236	253	-	0	4_divergent
iORF_190443	N2	Ancestor	1	30	SID4570	274	303	-	0	3_pPar
iORF_190445	N2	Ancestor	1	12	SID4570	278	289	-	0	3_pPar
iORF_190446	N2	Ancestor	0	54	SID4570	294	347	-	2	5_SpeGroup
iORF_190450	N2	Ancestor	1	36	SID4570	315	350	+	2	3_pPar
iORF_190474	N2	Ancestor	1	18	SID4571	6	23	-	0	1_conserved
iORF_190480	N2	Ancestor	1	72	SID4571	8	79	+	2	3_pPar
iORF_190460	N2	Ancestor	1	51	SID4571	145	195	+	0	4_divergent
iORF_190465	N2	Ancestor	1	21	SID4571	192	212	-	0	6_polymorphic
iORF_190467	N2	Ancestor	1	24	SID4571	195	218	+	0	4_divergent
iORF_190468	N2	Ancestor	0	33	SID4571	195	227	+	0	5_SpeGroup
iORF_190482	N2	Ancestor	0	10	SID4572	14	23	-	2	5_SpeGroup
iORF_190492	N2	Ancestor	1	33	SID4572	33	65	-	0	1_conserved
iORF_190495	N2	Ancestor	1	54	SID4572	48	101	+	0	4_divergent
iORF_190496	N2	Ancestor	0	39	SID4572	48	86	+	0	5_SpeGroup
iORF_190499	N2	Ancestor	0	80	SID4572	67	146	+	2	6_polymorphic
iORF_190500	N2	Ancestor	1	120	SID4572	67	186	+	2	6_polymorphic
iORF_190483	N2	Ancestor	1	30	SID4572	140	169	-	0	3_pPar
iORF_190484	N2	Ancestor	1	12	SID4572	153	164	-	0	3_pPar
iORF_190486	N2	Ancestor	1	9	SID4572	166	174	-	0	1_conserved
iORF_190487	N2	Ancestor	0	27	SID4572	188	214	-	1	5_SpeGroup
iORF_190488	N2	Ancestor	0	15	SID4572	195	209	-	1	5_SpeGroup
iORF_190523	N2	Ancestor	1	18	SID4573	48	65	+	0	6_polymorphic
iORF_190524	N2	Ancestor	0	33	SID4573	48	80	+	0	6_polymorphic
iORF_190533	N2	Ancestor	0	12	SID4573	65	76	+	0	6_polymorphic
iORF_190540	N2	Ancestor	1	12	SID4573	77	88	+	0	1_conserved
iORF_190565	N2	Ancestor	0	24	SID4573	98	121	+	0	5_SpeGroup
iORF_190505	N2	Ancestor	1	15	SID4573	107	121	+	0	4_divergent
iORF_190506	N2	Ancestor	1	12	SID4573	113	124	-	0	3_pPar
iORF_190569	N2	Ancestor	1	39	SID4574	214	252	+	0	3_pPar
iORF_190572	N2	Ancestor	1	63	SID4574	225	287	-	0	4_divergent
iORF_190573	N2	Ancestor	1	51	SID4574	247	297	-	0	6_polymorphic
iORF_190574	N2	Ancestor	0	84	SID4574	260	343	-	0	6_polymorphic
iORF_190576	N2	Ancestor	1	81	SID4574	263	343	-	0	5_SpeGroup
iORF_190577	N2	Ancestor	0	15	SID4574	273	287	-	0	5_SpeGroup
iORF_190579	N2	Ancestor	0	48	SID4574	296	343	-	0	6_polymorphic
iORF_190581	N2	Ancestor	0	34	SID4574	344	377	+	2	6_polymorphic
iORF_190582	N2	Ancestor	0	18	SID4574	351	368	+	0	6_polymorphic
iORF_190583	N2	Ancestor	1	18	SID4574	351	368	+	2	6_polymorphic
iORF_190610	N2	Ancestor	1	90	SID4575	50	139	-	0	5_SpeGroup
iORF_190613	N2	Ancestor	0	42	SID4575	66	107	+	0	5_SpeGroup
iORF_190614	N2	Ancestor	0	50	SID4575	66	115	+	0	5_SpeGroup
iORF_190615	N2	Ancestor	1	99	SID4575	66	164	+	2	5_SpeGroup
iORF_190596	N2	Ancestor	0	65	SID4575	168	232	-	8	4_divergent
iORF_190598	N2	Ancestor	1	9	SID4575	193	201	-	0	6_polymorphic
iORF_190600	N2	Ancestor	1	21	SID4575	223	243	-	0	1_conserved
iORF_190635	N2	Ancestor	1	18	SID4576	21	38	-	0	3_pPar
iORF_190638	N2	Ancestor	1	15	SID4576	46	60	-	0	3_pPar
iORF_190641	N2	Ancestor	1	57	SID4576	60	116	-	6	3_pPar
iORF_190627	N2	Ancestor	0	12	SID4576	140	151	-	0	6_polymorphic
iORF_190628	N2	Ancestor	1	42	SID4576	140	181	-	0	6_polymorphic
iORF_190629	N2	Ancestor	0	51	SID4576	140	190	-	0	5_SpeGroup
iORF_190631	N2	Ancestor	1	27	SID4576	151	177	-	0	1_conserved
iORF_190632	N2	Ancestor	0	9	SID4576	155	163	+	0	6_polymorphic
iORF_190633	N2	Ancestor	1	54	SID4576	155	208	+	0	6_polymorphic
iORF_190719	N2	Ancestor	0	51	SID4578	140	190	+	0	5_SpeGroup
iORF_190720	N2	Ancestor	1	78	SID4578	140	217	+	0	5_SpeGroup
iORF_190724	N2	Ancestor	0	33	SID4578	158	190	+	0	5_SpeGroup
iORF_190728	N2	Ancestor	1	9	SID4578	279	287	+	0	1_conserved
iORF_190733	N2	Ancestor	1	36	SID4578	324	359	+	0	3_pPar
iORF_190759	N2	Ancestor	1	27	SID4579	3	29	+	0	1_conserved
iORF_190799	N2	Ancestor	0	30	SID4579	10	39	+	0	4_divergent
iORF_190800	N2	Ancestor	1	36	SID4579	10	45	+	0	4_divergent
iORF_190760	N2	Ancestor	0	30	SID4579	26	55	+	0	6_polymorphic
iORF_190801	N2	Ancestor	1	132	SID4579	97	228	-	0	5_SpeGroup
iORF_190750	N2	Ancestor	0	88	SID4579	141	228	-	0	4_divergent
iORF_190752	N2	Ancestor	0	45	SID4579	179	223	-	0	5_SpeGroup
iORF_190754	N2	Ancestor	1	12	SID4579	198	209	+	0	4_divergent
iORF_190755	N2	Ancestor	0	15	SID4579	198	212	+	0	4_divergent
iORF_190764	N2	Ancestor	1	27	SID4579	293	319	-	0	5_SpeGroup
iORF_190765	N2	Ancestor	0	60	SID4579	293	352	-	0	5_SpeGroup
iORF_190769	N2	Ancestor	1	87	SID4579	345	431	-	1	4_divergent
iORF_190770	N2	Ancestor	1	54	SID4579	356	409	-	1	3_pPar
iORF_190773	N2	Ancestor	0	36	SID4579	396	431	-	1	5_SpeGroup
iORF_190774	N2	Ancestor	1	45	SID4579	433	477	-	0	3_pPar
iORF_190775	N2	Ancestor	0	63	SID4579	442	504	+	0	6_polymorphic
iORF_190776	N2	Ancestor	1	12	SID4579	461	472	+	0	4_divergent
iORF_190777	N2	Ancestor	0	68	SID4579	476	543	+	4	5_SpeGroup
iORF_190778	N2	Ancestor	1	105	SID4579	476	580	+	6	6_polymorphic
iORF_190780	N2	Ancestor	1	93	SID4579	594	686	-	1	3_pPar
iORF_190781	N2	Ancestor	0	84	SID4579	597	680	+	1	4_divergent
iORF_190782	N2	Ancestor	1	327	SID4579	597	923	+	2	7_ancest
iORF_190783	N2	Ancestor	1	9	SID4579	604	612	+	0	1_conserved
iORF_190786	N2	Ancestor	0	266	SID4579	648	913	+	1	5_SpeGroup
iORF_190787	N2	Ancestor	1	30	SID4579	671	700	-	0	1_conserved
iORF_190788	N2	Ancestor	0	158	SID4579	705	862	+	1	4_divergent
iORF_190791	N2	Ancestor	1	66	SID4579	732	797	-	0	1_conserved
iORF_190797	N2	Ancestor	1	9	SID4579	859	867	-	0	3_pPar
iORF_190798	N2	Ancestor	1	9	SID4579	868	876	-	0	4_divergent
iORF_191258	N2	Ancestor	1	9	SID458	73	81	+	0	5_SpeGroup
iORF_190963	N2	Ancestor	1	21	SID458	124	144	+	1	3_pPar
iORF_191020	N2	Ancestor	0	86	SID458	179	264	+	3	5_SpeGroup
iORF_191021	N2	Ancestor	1	108	SID458	179	286	+	3	4_divergent
iORF_191022	N2	Ancestor	1	63	SID458	186	248	-	2	4_divergent
iORF_191026	N2	Ancestor	1	33	SID458	199	231	+	1	3_pPar
iORF_191031	N2	Ancestor	1	18	SID458	206	223	-	0	3_pPar
iORF_191040	N2	Ancestor	0	18	SID458	210	227	+	0	5_SpeGroup
iORF_191041	N2	Ancestor	0	51	SID458	210	260	+	0	5_SpeGroup
iORF_191052	N2	Ancestor	0	21	SID458	228	248	-	0	5_SpeGroup
iORF_191082	N2	Ancestor	0	32	SID458	262	293	+	1	5_SpeGroup
iORF_191085	N2	Ancestor	1	30	SID458	264	293	+	0	7_ancest
iORF_191090	N2	Ancestor	0	21	SID458	273	293	+	0	6_polymorphic
iORF_191097	N2	Ancestor	1	27	SID458	290	316	+	0	3_pPar
iORF_191246	N2	Ancestor	0	147	SID458	702	848	-	3	6_polymorphic
iORF_191247	N2	Ancestor	0	142	SID458	707	848	-	3	6_polymorphic
iORF_191251	N2	Ancestor	0	207	SID458	709	915	+	4	6_polymorphic
iORF_191259	N2	Ancestor	0	45	SID458	743	787	+	3	5_SpeGroup
iORF_191260	N2	Ancestor	1	105	SID458	744	848	-	3	7_ancest
iORF_191262	N2	Ancestor	0	84	SID458	761	844	-	1	5_SpeGroup
iORF_191291	N2	Ancestor	1	24	SID458	793	816	-	0	6_polymorphic
iORF_191300	N2	Ancestor	0	106	SID458	810	915	+	1	6_polymorphic
iORF_191301	N2	Ancestor	1	132	SID458	810	941	+	1	6_polymorphic
iORF_191305	N2	Ancestor	0	302	SID458	817	1118	-	4	5_SpeGroup
iORF_191306	N2	Ancestor	1	42	SID458	817	858	-	0	5_SpeGroup
iORF_191308	N2	Ancestor	0	91	SID458	820	910	+	1	6_polymorphic
iORF_191309	N2	Ancestor	0	96	SID458	820	915	+	1	6_polymorphic
iORF_191310	N2	Ancestor	1	108	SID458	820	927	+	1	7_ancest
iORF_191311	N2	Ancestor	0	122	SID458	820	941	+	1	5_SpeGroup
iORF_191327	N2	Ancestor	0	207	SID458	848	1054	-	4	6_polymorphic
iORF_191336	N2	Ancestor	1	15	SID458	857	871	+	0	4_divergent
iORF_191346	N2	Ancestor	0	191	SID458	864	1054	-	4	6_polymorphic
iORF_191355	N2	Ancestor	0	15	SID458	927	941	+	0	6_polymorphic
iORF_190929	N2	Ancestor	1	84	SID458	971	1054	-	3	5_SpeGroup
iORF_190930	N2	Ancestor	0	24	SID458	974	997	+	0	4_divergent
iORF_190934	N2	Ancestor	1	48	SID458	1026	1073	+	0	3_pPar
iORF_190937	N2	Ancestor	1	21	SID458	1060	1080	+	0	4_divergent
iORF_190942	N2	Ancestor	1	36	SID458	1106	1141	+	0	4_divergent
iORF_190943	N2	Ancestor	1	21	SID458	1119	1139	-	0	3_pPar
iORF_190945	N2	Ancestor	0	84	SID458	1134	1217	+	9	5_SpeGroup
iORF_190948	N2	Ancestor	1	36	SID458	1162	1197	-	1	4_divergent
iORF_190949	N2	Ancestor	0	48	SID458	1162	1209	-	1	6_polymorphic
iORF_190952	N2	Ancestor	0	69	SID458	1171	1239	+	1	5_SpeGroup
iORF_190954	N2	Ancestor	0	27	SID458	1183	1209	-	1	6_polymorphic
iORF_190964	N2	Ancestor	0	54	SID458	1232	1285	-	0	6_polymorphic
iORF_190965	N2	Ancestor	1	105	SID458	1232	1336	-	12	4_divergent
iORF_190966	N2	Ancestor	0	108	SID458	1232	1339	-	13	6_polymorphic
iORF_190967	N2	Ancestor	0	24	SID458	1236	1259	+	0	4_divergent
iORF_190968	N2	Ancestor	1	9	SID458	1240	1248	+	0	3_pPar
iORF_190977	N2	Ancestor	0	12	SID458	1296	1307	+	0	6_polymorphic
iORF_190979	N2	Ancestor	0	90	SID458	1296	1385	+	16	6_polymorphic
iORF_190993	N2	Ancestor	0	29	SID458	1336	1364	-	2	5_SpeGroup
iORF_190999	N2	Ancestor	1	15	SID458	1363	1377	+	0	6_polymorphic
iORF_191004	N2	Ancestor	0	27	SID458	1400	1426	-	0	5_SpeGroup
iORF_190860	N2	Ancestor	0	37	SID4580	4	40	+	1	6_polymorphic
iORF_190864	N2	Ancestor	1	78	SID4580	4	81	+	1	6_polymorphic
iORF_190894	N2	Ancestor	1	15	SID4580	7	21	-	0	6_polymorphic
iORF_190843	N2	Ancestor	1	21	SID4580	20	40	+	1	6_polymorphic
iORF_190917	N2	Ancestor	0	45	SID4580	87	131	+	5	5_SpeGroup
iORF_190918	N2	Ancestor	1	78	SID4580	87	164	+	6	6_polymorphic
iORF_190919	N2	Ancestor	0	100	SID4580	87	186	+	6	6_polymorphic
iORF_190927	N2	Ancestor	0	8	SID4580	94	101	-	1	6_polymorphic
iORF_190822	N2	Ancestor	0	30	SID4580	135	164	+	1	6_polymorphic
iORF_190833	N2	Ancestor	1	39	SID4580	148	186	+	0	6_polymorphic
iORF_190836	N2	Ancestor	1	24	SID4580	153	176	-	0	4_divergent
iORF_190840	N2	Ancestor	0	12	SID4580	175	186	+	0	5_SpeGroup
iORF_190855	N2	Ancestor	0	144	SID4580	277	420	-	7	5_SpeGroup
iORF_190856	N2	Ancestor	0	48	SID4580	285	332	+	0	6_polymorphic
iORF_190857	N2	Ancestor	1	96	SID4580	308	403	+	6	4_divergent
iORF_190858	N2	Ancestor	0	124	SID4580	308	431	+	8	7_ancest
iORF_190861	N2	Ancestor	0	97	SID4580	324	420	-	7	5_SpeGroup
iORF_190863	N2	Ancestor	1	126	SID4580	335	460	-	9	7_ancest
iORF_190868	N2	Ancestor	0	91	SID4580	370	460	-	8	5_SpeGroup
iORF_190869	N2	Ancestor	0	33	SID4580	388	420	-	2	6_polymorphic
iORF_190870	N2	Ancestor	1	9	SID4580	393	401	-	1	4_divergent
iORF_190873	N2	Ancestor	1	12	SID4580	433	444	+	0	4_divergent
iORF_190877	N2	Ancestor	0	33	SID4580	441	473	+	1	5_SpeGroup
iORF_190878	N2	Ancestor	0	12	SID4580	449	460	-	1	4_divergent
iORF_190879	N2	Ancestor	1	18	SID4580	477	494	-	0	1_conserved
iORF_190880	N2	Ancestor	0	42	SID4580	484	525	-	0	4_divergent
iORF_190881	N2	Ancestor	1	42	SID4580	484	525	-	1	5_SpeGroup
iORF_190885	N2	Ancestor	1	219	SID4580	498	716	+	3	3_pPar
iORF_190888	N2	Ancestor	1	24	SID4580	552	575	-	2	4_divergent
iORF_190890	N2	Ancestor	1	18	SID4580	554	571	+	2	5_SpeGroup
iORF_190892	N2	Ancestor	1	45	SID4580	574	618	+	0	4_divergent
iORF_190895	N2	Ancestor	1	18	SID4580	583	600	-	0	3_pPar
iORF_190899	N2	Ancestor	1	48	SID4580	628	675	-	0	5_SpeGroup
iORF_190900	N2	Ancestor	0	97	SID4580	630	726	+	0	4_divergent
iORF_190902	N2	Ancestor	0	37	SID4580	639	675	-	0	4_divergent
iORF_190904	N2	Ancestor	1	63	SID4580	674	736	+	0	3_pPar
iORF_190906	N2	Ancestor	1	90	SID4580	684	773	-	0	3_pPar
iORF_190907	N2	Ancestor	1	63	SID4580	723	785	+	0	1_conserved
iORF_190909	N2	Ancestor	0	66	SID4580	733	798	-	0	5_SpeGroup
iORF_190910	N2	Ancestor	1	72	SID4580	733	804	-	0	4_divergent
iORF_190911	N2	Ancestor	0	69	SID4580	801	869	-	0	5_SpeGroup
iORF_190913	N2	Ancestor	1	66	SID4580	804	869	-	0	4_divergent
iORF_190834	N2	Ancestor	1	33	SID4580	1533	1565	-	0	3_pPar
iORF_190837	N2	Ancestor	0	32	SID4580	1586	1617	+	4	5_SpeGroup
iORF_190838	N2	Ancestor	0	84	SID4580	1586	1669	+	5	5_SpeGroup
iORF_190941	N2	Ancestor	0	15	SID4581	13	27	+	0	5_SpeGroup
iORF_191015	N2	Ancestor	1	48	SID4581	61	108	+	2	5_SpeGroup
iORF_191018	N2	Ancestor	1	18	SID4581	83	100	+	2	6_polymorphic
iORF_191019	N2	Ancestor	0	31	SID4581	83	113	+	2	6_polymorphic
iORF_190939	N2	Ancestor	1	15	SID4581	105	119	-	0	4_divergent
iORF_190946	N2	Ancestor	1	39	SID4581	193	231	-	2	4_divergent
iORF_190947	N2	Ancestor	0	45	SID4581	193	237	-	2	5_SpeGroup
iORF_190957	N2	Ancestor	0	27	SID4581	222	248	-	0	6_polymorphic
iORF_190958	N2	Ancestor	1	33	SID4581	222	254	-	0	6_polymorphic
iORF_190961	N2	Ancestor	1	129	SID4581	236	364	+	0	3_pPar
iORF_190962	N2	Ancestor	1	24	SID4581	248	271	-	0	3_pPar
iORF_190969	N2	Ancestor	1	48	SID4581	283	330	-	0	6_polymorphic
iORF_190971	N2	Ancestor	1	9	SID4581	297	305	+	0	3_pPar
iORF_190972	N2	Ancestor	0	33	SID4581	300	332	-	0	6_polymorphic
iORF_190974	N2	Ancestor	1	66	SID4581	312	377	+	0	6_polymorphic
iORF_190975	N2	Ancestor	0	102	SID4581	312	413	+	2	5_SpeGroup
iORF_190984	N2	Ancestor	1	12	SID4581	342	353	-	0	3_pPar
iORF_190988	N2	Ancestor	0	15	SID4581	367	381	+	0	5_SpeGroup
iORF_190989	N2	Ancestor	1	12	SID4581	370	381	+	0	4_divergent
iORF_190992	N2	Ancestor	0	102	SID4581	378	479	-	2	5_SpeGroup
iORF_190995	N2	Ancestor	1	30	SID4581	384	413	+	2	7_ancest
iORF_190997	N2	Ancestor	0	82	SID4581	384	465	+	2	5_SpeGroup
iORF_190998	N2	Ancestor	0	90	SID4581	384	473	+	2	5_SpeGroup
iORF_191000	N2	Ancestor	0	50	SID4581	420	469	+	0	4_divergent
iORF_191001	N2	Ancestor	1	54	SID4581	420	473	+	0	5_SpeGroup
iORF_191005	N2	Ancestor	0	14	SID4581	460	473	+	0	5_SpeGroup
iORF_191006	N2	Ancestor	1	30	SID4581	460	489	+	0	5_SpeGroup
iORF_191007	N2	Ancestor	1	60	SID4581	476	535	-	1	6_polymorphic
iORF_191008	N2	Ancestor	0	12	SID4581	478	489	+	0	5_SpeGroup
iORF_191010	N2	Ancestor	0	31	SID4581	505	535	-	1	6_polymorphic
iORF_191011	N2	Ancestor	0	9	SID4581	527	535	-	1	6_polymorphic
iORF_191016	N2	Ancestor	1	27	SID4581	642	668	-	0	6_polymorphic
iORF_191017	N2	Ancestor	1	15	SID4581	657	671	+	0	1_conserved
iORF_191053	N2	Ancestor	1	57	SID4582	34	90	+	0	3_pPar
iORF_191046	N2	Ancestor	0	54	SID4582	216	269	+	1	4_divergent
iORF_191054	N2	Ancestor	0	131	SID4582	359	489	-	5	6_polymorphic
iORF_191055	N2	Ancestor	1	144	SID4582	359	502	-	5	6_polymorphic
iORF_191057	N2	Ancestor	0	64	SID4582	411	474	+	4	6_polymorphic
iORF_191058	N2	Ancestor	1	72	SID4582	411	482	+	5	6_polymorphic
iORF_191059	N2	Ancestor	0	81	SID4582	411	491	+	5	6_polymorphic
iORF_191060	N2	Ancestor	0	63	SID4582	427	489	-	5	6_polymorphic
iORF_191062	N2	Ancestor	0	61	SID4582	442	502	-	5	6_polymorphic
iORF_191063	N2	Ancestor	1	30	SID4582	460	489	-	1	4_divergent
iORF_191064	N2	Ancestor	0	43	SID4582	460	502	-	1	5_SpeGroup
iORF_191065	N2	Ancestor	0	13	SID4582	479	491	+	1	6_polymorphic
iORF_191068	N2	Ancestor	1	84	SID4582	479	562	+	12	4_divergent
iORF_191069	N2	Ancestor	0	75	SID4582	488	562	+	11	5_SpeGroup
iORF_191071	N2	Ancestor	1	81	SID4582	501	581	+	11	3_pPar
iORF_191076	N2	Ancestor	0	53	SID4582	576	628	-	0	6_polymorphic
iORF_191077	N2	Ancestor	1	33	SID4582	604	636	+	0	6_polymorphic
iORF_191078	N2	Ancestor	0	44	SID4582	604	647	+	0	6_polymorphic
iORF_191080	N2	Ancestor	1	12	SID4582	617	628	-	0	6_polymorphic
iORF_191081	N2	Ancestor	1	21	SID4582	627	647	+	0	6_polymorphic
iORF_191103	N2	Ancestor	0	93	SID4583	88	180	-	0	5_SpeGroup
iORF_191104	N2	Ancestor	1	66	SID4583	115	180	-	0	4_divergent
iORF_191105	N2	Ancestor	0	42	SID4583	123	164	-	0	4_divergent
iORF_191110	N2	Ancestor	1	45	SID4583	131	175	+	0	5_SpeGroup
iORF_191111	N2	Ancestor	1	36	SID4583	150	185	+	0	3_pPar
iORF_191115	N2	Ancestor	1	168	SID4583	186	353	+	2	3_pPar
iORF_191116	N2	Ancestor	1	57	SID4583	190	246	+	0	3_pPar
iORF_191117	N2	Ancestor	1	9	SID4583	234	242	-	0	1_conserved
iORF_191122	N2	Ancestor	0	58	SID4583	306	363	-	2	6_polymorphic
iORF_191123	N2	Ancestor	1	108	SID4583	306	413	-	2	5_SpeGroup
iORF_191124	N2	Ancestor	0	113	SID4583	306	418	-	2	6_polymorphic
iORF_191126	N2	Ancestor	0	31	SID4583	346	376	+	0	5_SpeGroup
iORF_191127	N2	Ancestor	0	32	SID4583	346	377	+	0	5_SpeGroup
iORF_191128	N2	Ancestor	1	63	SID4583	346	408	+	0	7_ancest
iORF_191129	N2	Ancestor	0	13	SID4583	359	371	-	0	5_SpeGroup
iORF_191131	N2	Ancestor	0	55	SID4583	359	413	-	0	5_SpeGroup
iORF_191132	N2	Ancestor	0	28	SID4583	365	392	-	0	6_polymorphic
iORF_191133	N2	Ancestor	0	49	SID4583	365	413	-	0	6_polymorphic
iORF_191134	N2	Ancestor	1	18	SID4583	386	403	+	0	6_polymorphic
iORF_191136	N2	Ancestor	0	63	SID4583	386	448	+	2	6_polymorphic
iORF_191138	N2	Ancestor	1	27	SID4583	392	418	-	0	6_polymorphic
iORF_191140	N2	Ancestor	1	39	SID4583	419	457	-	2	3_pPar
iORF_191167	N2	Ancestor	0	48	SID4584	3	50	+	0	5_SpeGroup
iORF_191156	N2	Ancestor	0	27	SID4584	13	39	-	0	4_divergent
iORF_191168	N2	Ancestor	1	18	SID4584	28	45	+	0	1_conserved
iORF_191170	N2	Ancestor	1	12	SID4584	51	62	-	0	1_conserved
iORF_191171	N2	Ancestor	1	12	SID4584	59	70	-	0	1_conserved
iORF_191154	N2	Ancestor	1	42	SID4584	122	163	-	0	4_divergent
iORF_191155	N2	Ancestor	0	102	SID4584	122	223	-	0	5_SpeGroup
iORF_191157	N2	Ancestor	0	9	SID4584	134	142	+	0	5_SpeGroup
iORF_191158	N2	Ancestor	1	9	SID4584	158	166	+	0	3_pPar
iORF_191161	N2	Ancestor	1	21	SID4584	169	189	+	0	5_SpeGroup
iORF_191163	N2	Ancestor	0	43	SID4584	183	225	+	0	5_SpeGroup
iORF_191164	N2	Ancestor	1	63	SID4584	183	245	+	0	4_divergent
iORF_191165	N2	Ancestor	0	83	SID4584	183	265	+	3	5_SpeGroup
iORF_191166	N2	Ancestor	0	24	SID4584	222	245	+	0	5_SpeGroup
iORF_191186	N2	Ancestor	1	69	SID4585	3	71	-	0	4_divergent
iORF_191193	N2	Ancestor	1	15	SID4585	54	68	+	0	5_SpeGroup
iORF_191194	N2	Ancestor	1	15	SID4585	65	79	-	0	3_pPar
iORF_191195	N2	Ancestor	1	42	SID4585	70	111	+	0	1_conserved
iORF_191180	N2	Ancestor	0	81	SID4585	120	200	-	0	5_SpeGroup
iORF_191181	N2	Ancestor	1	156	SID4585	120	275	-	0	6_polymorphic
iORF_191182	N2	Ancestor	0	131	SID4585	145	275	-	0	6_polymorphic
iORF_191184	N2	Ancestor	1	33	SID4585	199	231	+	0	3_pPar
iORF_191188	N2	Ancestor	1	21	SID4585	327	347	-	0	1_conserved
iORF_191206	N2	Ancestor	0	15	SID4586	19	33	-	1	4_divergent
iORF_191208	N2	Ancestor	1	57	SID4586	19	75	-	1	5_SpeGroup
iORF_191226	N2	Ancestor	1	30	SID4586	53	82	+	0	1_conserved
iORF_191227	N2	Ancestor	0	190	SID4586	59	248	-	1	6_polymorphic
iORF_191229	N2	Ancestor	0	115	SID4586	61	175	+	0	5_SpeGroup
iORF_191230	N2	Ancestor	1	183	SID4586	61	243	+	1	7_ancest
iORF_191232	N2	Ancestor	0	67	SID4586	79	145	-	0	5_SpeGroup
iORF_191234	N2	Ancestor	0	120	SID4586	87	206	-	0	6_polymorphic
iORF_191235	N2	Ancestor	1	162	SID4586	87	248	-	1	5_SpeGroup
iORF_191200	N2	Ancestor	1	39	SID4586	107	145	-	0	4_divergent
iORF_191204	N2	Ancestor	0	30	SID4586	130	159	+	0	5_SpeGroup
iORF_191205	N2	Ancestor	0	51	SID4586	156	206	-	0	5_SpeGroup
iORF_191207	N2	Ancestor	0	39	SID4586	193	231	-	1	5_SpeGroup
iORF_191211	N2	Ancestor	1	51	SID4586	232	282	-	1	5_SpeGroup
iORF_191213	N2	Ancestor	0	31	SID4586	252	282	-	0	4_divergent
iORF_191215	N2	Ancestor	1	18	SID4586	258	275	-	0	4_divergent
iORF_191216	N2	Ancestor	1	63	SID4586	272	334	-	3	7_ancest
iORF_191217	N2	Ancestor	0	56	SID4586	279	334	-	3	4_divergent
iORF_191218	N2	Ancestor	0	29	SID4586	285	313	-	1	5_SpeGroup
iORF_191220	N2	Ancestor	0	25	SID4586	310	334	-	1	5_SpeGroup
iORF_191245	N2	Ancestor	1	12	SID4587	27	38	-	0	1_conserved
iORF_191252	N2	Ancestor	1	57	SID4587	47	103	-	0	3_pPar
iORF_191256	N2	Ancestor	0	114	SID4587	51	164	-	0	4_divergent
iORF_191261	N2	Ancestor	1	33	SID4587	74	106	+	0	5_SpeGroup
iORF_191263	N2	Ancestor	1	75	SID4587	90	164	-	0	5_SpeGroup
iORF_191237	N2	Ancestor	0	61	SID4587	132	192	+	3	4_divergent
iORF_191239	N2	Ancestor	1	102	SID4587	132	233	+	5	5_SpeGroup
iORF_191241	N2	Ancestor	0	9	SID4587	172	180	+	0	5_SpeGroup
iORF_191243	N2	Ancestor	1	9	SID4587	230	238	-	0	1_conserved
iORF_191296	N2	Ancestor	0	71	SID4588	37	107	+	2	5_SpeGroup
iORF_191298	N2	Ancestor	1	42	SID4588	37	78	+	2	7_ancest
iORF_191264	N2	Ancestor	1	111	SID4588	101	211	-	4	5_SpeGroup
iORF_191269	N2	Ancestor	1	15	SID4588	108	122	+	0	3_pPar
iORF_191282	N2	Ancestor	0	74	SID4588	138	211	-	1	6_polymorphic
iORF_191283	N2	Ancestor	0	32	SID4588	144	175	+	1	4_divergent
iORF_191285	N2	Ancestor	1	105	SID4588	144	248	+	1	5_SpeGroup
iORF_191288	N2	Ancestor	1	9	SID4588	199	207	+	0	3_pPar
iORF_191335	N2	Ancestor	1	21	SID4588	868	888	-	0	6_polymorphic
iORF_191338	N2	Ancestor	0	105	SID4588	894	998	-	3	5_SpeGroup
iORF_191339	N2	Ancestor	1	75	SID4588	894	968	-	2	4_divergent
iORF_191341	N2	Ancestor	0	30	SID4588	898	927	-	0	5_SpeGroup
iORF_191342	N2	Ancestor	1	45	SID4588	898	942	-	0	4_divergent
iORF_191343	N2	Ancestor	1	105	SID4588	905	1009	+	3	5_SpeGroup
iORF_191344	N2	Ancestor	0	148	SID4588	905	1052	+	11	4_divergent
iORF_191347	N2	Ancestor	0	67	SID4588	943	1009	+	3	4_divergent
iORF_191348	N2	Ancestor	1	153	SID4588	943	1095	+	11	5_SpeGroup
iORF_191353	N2	Ancestor	1	84	SID4588	969	1052	+	9	5_SpeGroup
iORF_191354	N2	Ancestor	0	18	SID4588	969	986	+	1	4_divergent
iORF_191266	N2	Ancestor	1	60	SID4588	1044	1103	-	0	3_pPar
iORF_191280	N2	Ancestor	0	49	SID4588	1267	1315	-	2	4_divergent
iORF_191538	N2	Ancestor	1	105	SID459	18	122	+	1	5_SpeGroup
iORF_191541	N2	Ancestor	0	15	SID459	18	32	+	0	5_SpeGroup
iORF_191580	N2	Ancestor	1	36	SID459	22	57	-	1	3_pPar
iORF_191761	N2	Ancestor	0	12	SID459	51	62	-	0	5_SpeGroup
iORF_191828	N2	Ancestor	0	39	SID459	63	101	-	0	4_divergent
iORF_191886	N2	Ancestor	1	30	SID459	72	101	-	0	5_SpeGroup
iORF_191891	N2	Ancestor	0	9	SID459	73	81	-	0	5_SpeGroup
iORF_191894	N2	Ancestor	1	15	SID459	76	90	+	0	3_pPar
iORF_191380	N2	Ancestor	1	15	SID459	101	115	-	0	3_pPar
iORF_191540	N2	Ancestor	1	21	SID459	169	189	-	0	3_pPar
iORF_191573	N2	Ancestor	1	87	SID459	201	287	+	1	4_divergent
iORF_191574	N2	Ancestor	0	104	SID459	201	304	+	1	5_SpeGroup
iORF_191600	N2	Ancestor	1	39	SID459	253	291	+	0	4_divergent
iORF_191601	N2	Ancestor	1	30	SID459	256	285	-	0	3_pPar
iORF_191606	N2	Ancestor	1	27	SID459	278	304	+	0	4_divergent
iORF_191607	N2	Ancestor	1	48	SID459	301	348	-	0	4_divergent
iORF_191372	N2	Ancestor	1	129	SID4590	31	159	-	2	5_SpeGroup
iORF_191374	N2	Ancestor	0	28	SID4590	34	61	+	2	5_SpeGroup
iORF_191378	N2	Ancestor	1	39	SID4590	48	86	+	2	3_pPar
iORF_191358	N2	Ancestor	0	41	SID4590	158	198	+	7	5_SpeGroup
iORF_191359	N2	Ancestor	1	96	SID4590	158	253	+	8	6_polymorphic
iORF_191360	N2	Ancestor	0	119	SID4590	158	276	+	8	6_polymorphic
iORF_191361	N2	Ancestor	0	101	SID4590	174	274	-	5	5_SpeGroup
iORF_191363	N2	Ancestor	0	27	SID4590	182	208	-	5	6_polymorphic
iORF_191364	N2	Ancestor	1	93	SID4590	182	274	-	5	6_polymorphic
iORF_191366	N2	Ancestor	0	156	SID4590	182	337	-	6	5_SpeGroup
iORF_191367	N2	Ancestor	0	47	SID4590	207	253	+	1	6_polymorphic
iORF_191368	N2	Ancestor	1	87	SID4590	207	293	+	1	6_polymorphic
iORF_191369	N2	Ancestor	0	53	SID4590	222	274	-	0	6_polymorphic
iORF_191375	N2	Ancestor	1	9	SID4590	344	352	+	0	3_pPar
iORF_191560	N2	Ancestor	0	111	SID4591	10	120	-	3	5_SpeGroup
iORF_191401	N2	Ancestor	0	21	SID4591	15	35	-	1	5_SpeGroup
iORF_191489	N2	Ancestor	1	9	SID4591	27	35	-	0	4_divergent
iORF_191507	N2	Ancestor	0	84	SID4591	40	123	+	2	5_SpeGroup
iORF_191509	N2	Ancestor	1	45	SID4591	40	84	+	2	4_divergent
iORF_191511	N2	Ancestor	0	9	SID4591	44	52	+	1	5_SpeGroup
iORF_191555	N2	Ancestor	0	99	SID4591	87	185	-	1	5_SpeGroup
iORF_191557	N2	Ancestor	1	123	SID4591	87	209	-	4	5_SpeGroup
iORF_191570	N2	Ancestor	1	27	SID4591	97	123	+	0	4_divergent
iORF_191390	N2	Ancestor	1	75	SID4591	113	187	+	1	6_polymorphic
iORF_191392	N2	Ancestor	0	93	SID4591	117	209	-	4	5_SpeGroup
iORF_191405	N2	Ancestor	1	15	SID4591	152	166	-	0	3_pPar
iORF_191449	N2	Ancestor	0	17	SID4591	193	209	-	3	5_SpeGroup
iORF_191470	N2	Ancestor	1	57	SID4591	211	267	-	0	5_SpeGroup
iORF_191484	N2	Ancestor	0	31	SID4591	237	267	-	0	5_SpeGroup
iORF_191486	N2	Ancestor	1	36	SID4591	249	284	+	1	3_pPar
iORF_191487	N2	Ancestor	0	15	SID4591	253	267	-	0	5_SpeGroup
iORF_191493	N2	Ancestor	0	120	SID4591	281	400	-	2	6_polymorphic
iORF_191494	N2	Ancestor	0	39	SID4591	285	323	-	1	5_SpeGroup
iORF_191495	N2	Ancestor	1	27	SID4591	297	323	-	1	4_divergent
iORF_191497	N2	Ancestor	1	75	SID4591	326	400	-	1	6_polymorphic
iORF_191498	N2	Ancestor	1	48	SID4591	331	378	-	1	5_SpeGroup
iORF_191503	N2	Ancestor	0	21	SID4591	358	378	-	0	5_SpeGroup
iORF_191504	N2	Ancestor	0	77	SID4591	358	434	-	1	5_SpeGroup
iORF_191506	N2	Ancestor	1	45	SID4591	390	434	-	1	5_SpeGroup
iORF_191508	N2	Ancestor	0	38	SID4591	397	434	-	1	5_SpeGroup
iORF_191510	N2	Ancestor	1	81	SID4591	431	511	-	5	5_SpeGroup
iORF_191512	N2	Ancestor	0	65	SID4591	447	511	-	5	5_SpeGroup
iORF_191515	N2	Ancestor	0	32	SID4591	449	480	+	1	6_polymorphic
iORF_191516	N2	Ancestor	1	87	SID4591	449	535	+	5	7_ancest
iORF_191517	N2	Ancestor	0	125	SID4591	449	573	+	5	5_SpeGroup
iORF_191518	N2	Ancestor	1	39	SID4591	477	515	+	4	7_ancest
iORF_191519	N2	Ancestor	0	42	SID4591	477	518	+	4	5_SpeGroup
iORF_191520	N2	Ancestor	0	59	SID4591	477	535	+	4	5_SpeGroup
iORF_191521	N2	Ancestor	0	97	SID4591	477	573	+	4	5_SpeGroup
iORF_191522	N2	Ancestor	0	28	SID4591	484	511	-	4	5_SpeGroup
iORF_191523	N2	Ancestor	0	12	SID4591	512	523	+	0	5_SpeGroup
iORF_191525	N2	Ancestor	0	134	SID4591	525	658	+	0	5_SpeGroup
iORF_191526	N2	Ancestor	0	36	SID4591	538	573	+	0	5_SpeGroup
iORF_191527	N2	Ancestor	1	57	SID4591	549	605	+	0	5_SpeGroup
iORF_191528	N2	Ancestor	0	66	SID4591	549	614	+	0	5_SpeGroup
iORF_191531	N2	Ancestor	1	57	SID4591	602	658	+	0	7_ancest
iORF_191532	N2	Ancestor	0	104	SID4591	602	705	+	7	5_SpeGroup
iORF_191533	N2	Ancestor	0	27	SID4591	632	658	+	0	5_SpeGroup
iORF_191536	N2	Ancestor	0	33	SID4591	686	718	-	0	4_divergent
iORF_191545	N2	Ancestor	1	21	SID4591	741	761	+	3	3_pPar
iORF_191549	N2	Ancestor	1	57	SID4591	793	849	-	3	3_pPar
iORF_191552	N2	Ancestor	1	66	SID4591	806	871	-	3	3_pPar
iORF_191554	N2	Ancestor	0	42	SID4591	862	903	-	1	5_SpeGroup
iORF_191558	N2	Ancestor	1	36	SID4591	868	903	-	1	7_ancest
iORF_191559	N2	Ancestor	0	30	SID4591	874	903	-	1	5_SpeGroup
iORF_191561	N2	Ancestor	1	12	SID4591	885	896	+	0	4_divergent
iORF_191563	N2	Ancestor	1	42	SID4591	918	959	-	0	4_divergent
iORF_191565	N2	Ancestor	0	79	SID4591	932	1010	+	0	5_SpeGroup
iORF_191566	N2	Ancestor	0	111	SID4591	932	1042	+	0	5_SpeGroup
iORF_191567	N2	Ancestor	0	12	SID4591	932	943	+	0	5_SpeGroup
iORF_191568	N2	Ancestor	0	45	SID4591	940	984	-	0	5_SpeGroup
iORF_191382	N2	Ancestor	0	9	SID4591	999	1007	-	0	5_SpeGroup
iORF_191384	N2	Ancestor	1	69	SID4591	999	1067	-	0	5_SpeGroup
iORF_191387	N2	Ancestor	1	9	SID4591	1091	1099	-	0	1_conserved
iORF_191419	N2	Ancestor	1	27	SID4591	1685	1711	+	0	4_divergent
iORF_191421	N2	Ancestor	0	41	SID4591	1718	1758	+	3	5_SpeGroup
iORF_191422	N2	Ancestor	1	48	SID4591	1718	1765	+	3	7_ancest
iORF_191423	N2	Ancestor	1	48	SID4591	1742	1789	-	0	6_polymorphic
iORF_191424	N2	Ancestor	0	42	SID4591	1748	1789	-	0	6_polymorphic
iORF_191426	N2	Ancestor	0	9	SID4591	1755	1763	-	0	5_SpeGroup
iORF_191427	N2	Ancestor	1	45	SID4591	1758	1802	+	3	6_polymorphic
iORF_191428	N2	Ancestor	0	163	SID4591	1758	1920	+	14	6_polymorphic
iORF_191429	N2	Ancestor	1	12	SID4591	1762	1773	-	0	5_SpeGroup
iORF_191434	N2	Ancestor	0	24	SID4591	1825	1848	-	0	4_divergent
iORF_191437	N2	Ancestor	0	67	SID4591	1831	1897	+	11	5_SpeGroup
iORF_191438	N2	Ancestor	1	90	SID4591	1831	1920	+	11	6_polymorphic
iORF_191439	N2	Ancestor	0	106	SID4591	1835	1940	-	12	5_SpeGroup
iORF_191440	N2	Ancestor	1	96	SID4591	1845	1940	-	12	5_SpeGroup
iORF_191441	N2	Ancestor	0	93	SID4591	1848	1940	-	12	5_SpeGroup
iORF_191452	N2	Ancestor	1	27	SID4591	1937	1963	-	0	3_pPar
iORF_191459	N2	Ancestor	1	174	SID4591	2013	2186	+	19	5_SpeGroup
iORF_191460	N2	Ancestor	0	217	SID4591	2013	2229	+	19	6_polymorphic
iORF_191461	N2	Ancestor	0	57	SID4591	2024	2080	-	1	5_SpeGroup
iORF_191463	N2	Ancestor	1	9	SID4591	2062	2070	-	1	3_pPar
iORF_191464	N2	Ancestor	1	24	SID4591	2067	2090	-	1	3_pPar
iORF_191466	N2	Ancestor	1	9	SID4591	2072	2080	-	0	4_divergent
iORF_191473	N2	Ancestor	1	30	SID4591	2140	2169	-	2	5_SpeGroup
iORF_191474	N2	Ancestor	0	22	SID4591	2148	2169	-	2	4_divergent
iORF_191478	N2	Ancestor	1	21	SID4591	2203	2223	-	0	6_polymorphic
iORF_191481	N2	Ancestor	1	33	SID4591	2229	2261	+	0	3_pPar
iORF_191482	N2	Ancestor	1	12	SID4591	2244	2255	-	0	3_pPar
iORF_191575	N2	Ancestor	1	18	SID4592	113	130	+	2	4_divergent
iORF_191578	N2	Ancestor	1	30	SID4592	141	170	-	0	3_pPar
iORF_191584	N2	Ancestor	1	9	SID4592	226	234	+	0	1_conserved
iORF_191612	N2	Ancestor	1	141	SID4593	111	251	-	0	6_polymorphic
iORF_191613	N2	Ancestor	0	342	SID4593	111	452	-	4	6_polymorphic
iORF_191617	N2	Ancestor	0	45	SID4593	124	168	+	0	5_SpeGroup
iORF_191621	N2	Ancestor	1	36	SID4593	144	179	+	0	5_SpeGroup
iORF_191622	N2	Ancestor	0	42	SID4593	144	185	+	0	5_SpeGroup
iORF_191623	N2	Ancestor	0	84	SID4593	144	227	+	0	5_SpeGroup
iORF_191640	N2	Ancestor	0	60	SID4593	192	251	-	0	5_SpeGroup
iORF_191641	N2	Ancestor	0	229	SID4593	224	452	-	4	6_polymorphic
iORF_191643	N2	Ancestor	1	111	SID4593	241	351	+	2	6_polymorphic
iORF_191644	N2	Ancestor	0	159	SID4593	241	399	+	4	6_polymorphic
iORF_191645	N2	Ancestor	0	223	SID4593	241	463	+	4	4_divergent
iORF_191647	N2	Ancestor	1	12	SID4593	307	318	-	0	3_pPar
iORF_191649	N2	Ancestor	1	24	SID4593	315	338	-	0	3_pPar
iORF_191650	N2	Ancestor	0	133	SID4593	317	449	+	2	6_polymorphic
iORF_191651	N2	Ancestor	1	147	SID4593	317	463	+	2	7_ancest
iORF_191652	N2	Ancestor	0	241	SID4593	317	557	+	14	6_polymorphic
iORF_191653	N2	Ancestor	0	18	SID4593	348	365	-	0	5_SpeGroup
iORF_191655	N2	Ancestor	1	81	SID4593	372	452	-	2	5_SpeGroup
iORF_191657	N2	Ancestor	1	156	SID4593	402	557	+	12	5_SpeGroup
iORF_191658	N2	Ancestor	1	9	SID4593	467	475	-	0	1_conserved
iORF_191659	N2	Ancestor	1	111	SID4593	494	604	-	12	4_divergent
iORF_191660	N2	Ancestor	0	112	SID4593	494	605	-	12	5_SpeGroup
iORF_191665	N2	Ancestor	0	18	SID4593	508	525	+	0	5_SpeGroup
iORF_191667	N2	Ancestor	0	42	SID4593	526	567	+	0	6_polymorphic
iORF_191668	N2	Ancestor	1	54	SID4593	526	579	+	0	6_polymorphic
iORF_191669	N2	Ancestor	0	99	SID4593	526	624	+	0	5_SpeGroup
iORF_191702	N2	Ancestor	1	75	SID4594	258	332	+	2	5_SpeGroup
iORF_191703	N2	Ancestor	0	88	SID4594	258	345	+	2	4_divergent
iORF_191704	N2	Ancestor	0	84	SID4594	279	362	-	2	6_polymorphic
iORF_191705	N2	Ancestor	0	97	SID4594	279	375	-	2	5_SpeGroup
iORF_191713	N2	Ancestor	0	15	SID4594	426	440	-	0	5_SpeGroup
iORF_191714	N2	Ancestor	1	27	SID4594	437	463	-	0	1_conserved
iORF_191717	N2	Ancestor	0	12	SID4594	535	546	-	1	5_SpeGroup
iORF_191719	N2	Ancestor	1	48	SID4594	565	612	-	0	3_pPar
iORF_191720	N2	Ancestor	1	9	SID4594	590	598	-	0	1_conserved
iORF_191786	N2	Ancestor	0	266	SID4595	29	294	-	2	5_SpeGroup
iORF_191816	N2	Ancestor	1	9	SID4595	81	89	+	0	1_conserved
iORF_191747	N2	Ancestor	1	18	SID4595	150	167	-	0	3_pPar
iORF_191771	N2	Ancestor	0	36	SID4595	180	215	-	0	6_polymorphic
iORF_191772	N2	Ancestor	1	132	SID4595	180	311	-	0	6_polymorphic
iORF_191775	N2	Ancestor	0	30	SID4595	202	231	+	0	5_SpeGroup
iORF_191777	N2	Ancestor	1	90	SID4595	202	291	+	0	4_divergent
iORF_191778	N2	Ancestor	1	87	SID4595	208	294	-	0	5_SpeGroup
iORF_191780	N2	Ancestor	1	24	SID4595	239	262	+	0	3_pPar
iORF_191783	N2	Ancestor	0	15	SID4595	245	259	-	0	5_SpeGroup
iORF_191784	N2	Ancestor	0	27	SID4595	268	294	-	0	5_SpeGroup
iORF_191787	N2	Ancestor	0	18	SID4595	294	311	-	0	6_polymorphic
iORF_191790	N2	Ancestor	1	12	SID4595	308	319	-	0	6_polymorphic
iORF_191792	N2	Ancestor	0	54	SID4595	308	361	-	2	5_SpeGroup
iORF_191794	N2	Ancestor	0	56	SID4595	310	365	+	3	5_SpeGroup
iORF_191795	N2	Ancestor	1	60	SID4595	310	369	+	3	4_divergent
iORF_191799	N2	Ancestor	0	78	SID4595	339	416	-	3	6_polymorphic
iORF_191800	N2	Ancestor	0	11	SID4595	345	355	+	2	5_SpeGroup
iORF_191801	N2	Ancestor	1	57	SID4595	345	401	+	3	4_divergent
iORF_191811	N2	Ancestor	1	12	SID4595	402	413	+	0	4_divergent
iORF_191731	N2	Ancestor	0	81	SID4595	495	575	+	2	6_polymorphic
iORF_191733	N2	Ancestor	0	51	SID4595	531	581	-	2	6_polymorphic
iORF_191735	N2	Ancestor	1	42	SID4595	540	581	-	0	6_polymorphic
iORF_191736	N2	Ancestor	0	81	SID4595	547	627	-	8	6_polymorphic
iORF_191737	N2	Ancestor	1	9	SID4595	567	575	+	0	6_polymorphic
iORF_191738	N2	Ancestor	0	18	SID4595	567	584	+	0	5_SpeGroup
iORF_191740	N2	Ancestor	1	51	SID4595	572	622	+	8	6_polymorphic
iORF_191741	N2	Ancestor	0	94	SID4595	572	665	+	15	6_polymorphic
iORF_191744	N2	Ancestor	0	18	SID4595	610	627	-	0	6_polymorphic
iORF_191745	N2	Ancestor	1	12	SID4595	619	630	+	0	3_pPar
iORF_191746	N2	Ancestor	1	108	SID4595	645	752	-	5	7_ancest
iORF_191748	N2	Ancestor	0	82	SID4595	671	752	-	3	6_polymorphic
iORF_191749	N2	Ancestor	0	133	SID4595	684	816	+	3	6_polymorphic
iORF_191750	N2	Ancestor	0	156	SID4595	684	839	+	3	6_polymorphic
iORF_191751	N2	Ancestor	0	192	SID4595	684	875	+	10	6_polymorphic
iORF_191752	N2	Ancestor	1	15	SID4595	697	711	-	0	6_polymorphic
iORF_191753	N2	Ancestor	0	56	SID4595	697	752	-	3	6_polymorphic
iORF_191754	N2	Ancestor	0	174	SID4595	697	870	-	3	6_polymorphic
iORF_191757	N2	Ancestor	1	93	SID4595	747	839	+	0	6_polymorphic
iORF_191758	N2	Ancestor	0	66	SID4595	751	816	+	0	6_polymorphic
iORF_191762	N2	Ancestor	0	85	SID4595	786	870	-	0	5_SpeGroup
iORF_191764	N2	Ancestor	1	66	SID4595	805	870	-	0	6_polymorphic
iORF_191765	N2	Ancestor	0	21	SID4595	810	830	-	0	5_SpeGroup
iORF_191766	N2	Ancestor	1	18	SID4595	813	830	-	0	6_polymorphic
iORF_191767	N2	Ancestor	0	58	SID4595	813	870	-	0	6_polymorphic
iORF_191829	N2	Ancestor	1	42	SID4596	32	73	+	0	3_pPar
iORF_191837	N2	Ancestor	0	30	SID4596	57	86	+	2	5_SpeGroup
iORF_191840	N2	Ancestor	0	77	SID4596	67	143	-	3	5_SpeGroup
iORF_191841	N2	Ancestor	1	21	SID4596	83	103	-	1	4_divergent
iORF_191817	N2	Ancestor	1	33	SID4596	102	134	+	0	1_conserved
iORF_191818	N2	Ancestor	1	42	SID4596	118	159	-	0	3_pPar
iORF_191827	N2	Ancestor	0	74	SID4596	274	347	-	2	6_polymorphic
iORF_191830	N2	Ancestor	1	45	SID4596	318	362	+	0	1_conserved
iORF_191831	N2	Ancestor	1	111	SID4596	340	450	+	0	6_polymorphic
iORF_191832	N2	Ancestor	1	39	SID4596	387	425	-	0	1_conserved
iORF_191833	N2	Ancestor	1	42	SID4596	394	435	-	0	6_polymorphic
iORF_191875	N2	Ancestor	0	29	SID4597	15	43	+	1	5_SpeGroup
iORF_191877	N2	Ancestor	1	57	SID4597	15	71	+	1	4_divergent
iORF_191888	N2	Ancestor	1	15	SID4597	29	43	+	0	4_divergent
iORF_191890	N2	Ancestor	0	39	SID4597	33	71	+	0	5_SpeGroup
iORF_191893	N2	Ancestor	1	18	SID4597	43	60	+	0	3_pPar
iORF_191848	N2	Ancestor	0	33	SID4597	796	828	+	1	5_SpeGroup
iORF_191849	N2	Ancestor	0	24	SID4597	801	824	+	1	5_SpeGroup
iORF_191850	N2	Ancestor	0	97	SID4597	801	897	+	4	6_polymorphic
iORF_191851	N2	Ancestor	0	101	SID4597	801	901	+	4	6_polymorphic
iORF_191852	N2	Ancestor	1	111	SID4597	801	911	+	4	7_ancest
iORF_191855	N2	Ancestor	0	105	SID4597	868	972	-	1	5_SpeGroup
iORF_191856	N2	Ancestor	0	12	SID4597	873	884	-	1	5_SpeGroup
iORF_191858	N2	Ancestor	1	9	SID4597	876	884	-	1	5_SpeGroup
iORF_191860	N2	Ancestor	1	21	SID4597	898	918	+	0	4_divergent
iORF_191861	N2	Ancestor	0	24	SID4597	898	921	+	0	5_SpeGroup
iORF_191862	N2	Ancestor	1	42	SID4597	905	946	+	0	3_pPar
iORF_191866	N2	Ancestor	1	18	SID4597	955	972	-	0	4_divergent
iORF_191868	N2	Ancestor	1	27	SID4597	963	989	+	0	6_polymorphic
iORF_191870	N2	Ancestor	1	9	SID4597	969	977	-	0	6_polymorphic
iORF_191871	N2	Ancestor	0	63	SID4597	969	1031	-	0	6_polymorphic
iORF_191872	N2	Ancestor	1	9	SID4597	974	982	-	0	3_pPar
iORF_191873	N2	Ancestor	0	36	SID4597	996	1031	-	0	6_polymorphic
iORF_191874	N2	Ancestor	1	9	SID4597	1028	1036	-	0	3_pPar
iORF_191876	N2	Ancestor	1	18	SID4597	1084	1101	-	0	1_conserved
iORF_191878	N2	Ancestor	1	21	SID4597	1116	1136	-	0	1_conserved
iORF_191915	N2	Ancestor	1	24	SID4598	54	77	+	0	3_pPar
iORF_191916	N2	Ancestor	1	42	SID4598	59	100	+	0	3_pPar
iORF_191917	N2	Ancestor	0	78	SID4598	87	164	-	0	6_polymorphic
iORF_191918	N2	Ancestor	1	27	SID4598	93	119	+	0	4_divergent
iORF_191920	N2	Ancestor	0	90	SID4598	93	182	+	0	5_SpeGroup
iORF_191908	N2	Ancestor	1	9	SID4598	116	124	+	0	4_divergent
iORF_191909	N2	Ancestor	1	36	SID4598	129	164	-	0	6_polymorphic
iORF_191910	N2	Ancestor	1	33	SID4598	195	227	+	0	3_pPar
iORF_191911	N2	Ancestor	1	9	SID4598	199	207	+	0	1_conserved
iORF_191930	N2	Ancestor	1	72	SID4599	49	120	+	0	3_pPar
iORF_191931	N2	Ancestor	1	21	SID4599	53	73	+	0	3_pPar
iORF_191933	N2	Ancestor	1	18	SID4599	94	111	-	0	1_conserved
iORF_191921	N2	Ancestor	1	36	SID4599	110	145	+	0	1_conserved
iORF_191924	N2	Ancestor	1	9	SID4599	142	150	-	0	1_conserved
iORF_191927	N2	Ancestor	1	51	SID4599	209	259	-	1	3_pPar
iORF_191928	N2	Ancestor	1	57	SID4599	252	308	-	1	5_SpeGroup
iORF_197432	N2	Ancestor	0	100	SID46	84	183	-	0	6_polymorphic
iORF_198125	N2	Ancestor	1	57	SID46	98	154	-	0	6_polymorphic
iORF_192535	N2	Ancestor	0	34	SID46	123	156	+	0	6_polymorphic
iORF_192536	N2	Ancestor	1	39	SID46	123	161	+	0	6_polymorphic
iORF_192628	N2	Ancestor	0	10	SID46	145	154	-	0	6_polymorphic
iORF_192630	N2	Ancestor	1	39	SID46	145	183	-	0	6_polymorphic
iORF_192633	N2	Ancestor	0	75	SID46	145	219	-	0	5_SpeGroup
iORF_192958	N2	Ancestor	1	60	SID46	180	239	-	0	1_conserved
iORF_192133	N2	Ancestor	0	12	SID460	35	46	-	0	5_SpeGroup
iORF_192172	N2	Ancestor	1	9	SID460	45	53	+	0	3_pPar
iORF_191954	N2	Ancestor	0	34	SID460	104	137	+	3	4_divergent
iORF_192072	N2	Ancestor	1	87	SID460	272	358	-	0	5_SpeGroup
iORF_192074	N2	Ancestor	1	33	SID460	280	312	-	0	3_pPar
iORF_192084	N2	Ancestor	0	50	SID460	309	358	-	0	5_SpeGroup
iORF_192085	N2	Ancestor	1	30	SID460	311	340	+	0	4_divergent
iORF_192109	N2	Ancestor	1	12	SID460	327	338	-	0	1_conserved
iORF_192143	N2	Ancestor	1	27	SID460	358	384	-	0	1_conserved
iORF_192208	N2	Ancestor	1	36	SID460	683	718	+	0	4_divergent
iORF_192251	N2	Ancestor	1	12	SID460	864	875	+	0	1_conserved
iORF_192254	N2	Ancestor	1	60	SID460	886	945	+	0	1_conserved
iORF_192312	N2	Ancestor	1	57	SID460	970	1026	+	0	3_pPar
iORF_191957	N2	Ancestor	1	153	SID460	1049	1201	-	3	7_ancest
iORF_191977	N2	Ancestor	0	83	SID460	1150	1232	-	3	4_divergent
iORF_191979	N2	Ancestor	0	44	SID460	1158	1201	-	2	5_SpeGroup
iORF_191987	N2	Ancestor	0	20	SID460	1182	1201	-	1	4_divergent
iORF_191988	N2	Ancestor	1	51	SID460	1182	1232	-	2	5_SpeGroup
iORF_192049	N2	Ancestor	1	33	SID460	1707	1739	-	0	4_divergent
iORF_192050	N2	Ancestor	0	113	SID460	1707	1819	-	0	4_divergent
iORF_192052	N2	Ancestor	1	51	SID460	1711	1761	-	0	3_pPar
iORF_192054	N2	Ancestor	1	51	SID460	1769	1819	-	0	5_SpeGroup
iORF_192056	N2	Ancestor	0	47	SID460	1800	1846	+	0	4_divergent
iORF_192058	N2	Ancestor	1	27	SID460	1820	1846	+	0	5_SpeGroup
iORF_191936	N2	Ancestor	1	21	SID4600	129	149	+	0	4_divergent
iORF_191937	N2	Ancestor	1	9	SID4600	136	144	-	0	3_pPar
iORF_192016	N2	Ancestor	1	69	SID4601	42	110	-	3	4_divergent
iORF_192017	N2	Ancestor	0	70	SID4601	42	111	-	3	5_SpeGroup
iORF_192044	N2	Ancestor	1	12	SID4601	61	72	-	0	1_conserved
iORF_192057	N2	Ancestor	0	37	SID4601	82	118	-	0	5_SpeGroup
iORF_192061	N2	Ancestor	0	128	SID4601	87	214	+	0	6_polymorphic
iORF_191962	N2	Ancestor	0	39	SID4601	99	137	+	0	5_SpeGroup
iORF_191963	N2	Ancestor	1	12	SID4601	107	118	-	0	4_divergent
iORF_191964	N2	Ancestor	1	147	SID4601	115	261	-	0	5_SpeGroup
iORF_191965	N2	Ancestor	1	12	SID4601	120	131	-	0	3_pPar
iORF_191966	N2	Ancestor	0	27	SID4601	130	156	+	0	5_SpeGroup
iORF_191967	N2	Ancestor	1	57	SID4601	130	186	+	0	6_polymorphic
iORF_191968	N2	Ancestor	0	85	SID4601	130	214	+	0	6_polymorphic
iORF_191969	N2	Ancestor	0	24	SID4601	134	157	+	0	4_divergent
iORF_191971	N2	Ancestor	1	81	SID4601	134	214	+	0	7_ancest
iORF_191972	N2	Ancestor	0	97	SID4601	134	230	+	0	5_SpeGroup
iORF_191974	N2	Ancestor	0	196	SID4601	143	338	-	0	5_SpeGroup
iORF_191975	N2	Ancestor	0	22	SID4601	161	182	+	0	6_polymorphic
iORF_191976	N2	Ancestor	0	54	SID4601	161	214	+	0	6_polymorphic
iORF_191980	N2	Ancestor	1	9	SID4601	174	182	+	0	6_polymorphic
iORF_191981	N2	Ancestor	0	79	SID4601	183	261	-	0	4_divergent
iORF_191983	N2	Ancestor	1	156	SID4601	183	338	-	0	5_SpeGroup
iORF_191985	N2	Ancestor	1	78	SID4601	186	263	+	0	5_SpeGroup
iORF_191986	N2	Ancestor	0	91	SID4601	186	276	+	0	5_SpeGroup
iORF_191992	N2	Ancestor	1	9	SID4601	227	235	-	0	4_divergent
iORF_191993	N2	Ancestor	0	112	SID4601	227	338	-	0	5_SpeGroup
iORF_191996	N2	Ancestor	1	36	SID4601	254	289	-	0	3_pPar
iORF_192001	N2	Ancestor	1	21	SID4601	293	313	-	0	3_pPar
iORF_192004	N2	Ancestor	0	12	SID4601	307	318	+	0	5_SpeGroup
iORF_192006	N2	Ancestor	1	57	SID4601	307	363	+	0	4_divergent
iORF_192024	N2	Ancestor	0	21	SID4601	431	451	-	0	7_ancest
iORF_192025	N2	Ancestor	0	16	SID4601	436	451	-	0	5_SpeGroup
iORF_192062	N2	Ancestor	1	15	SID4602	20	34	+	0	3_pPar
iORF_192149	N2	Ancestor	0	164	SID4603	9	172	-	1	6_polymorphic
iORF_192150	N2	Ancestor	1	36	SID4603	9	44	-	1	6_polymorphic
iORF_192082	N2	Ancestor	0	155	SID4603	18	172	-	1	6_polymorphic
iORF_192103	N2	Ancestor	0	94	SID4603	31	124	+	0	6_polymorphic
iORF_192104	N2	Ancestor	1	48	SID4603	31	78	+	0	6_polymorphic
iORF_192110	N2	Ancestor	0	135	SID4603	37	171	-	0	5_SpeGroup
iORF_192111	N2	Ancestor	0	136	SID4603	37	172	-	0	6_polymorphic
iORF_192122	N2	Ancestor	0	36	SID4603	43	78	+	0	5_SpeGroup
iORF_192135	N2	Ancestor	1	27	SID4603	56	82	-	0	5_SpeGroup
iORF_192138	N2	Ancestor	0	66	SID4603	59	124	+	0	6_polymorphic
iORF_192147	N2	Ancestor	1	93	SID4603	79	171	-	0	5_SpeGroup
iORF_192076	N2	Ancestor	0	46	SID4603	144	189	+	0	5_SpeGroup
iORF_192077	N2	Ancestor	0	84	SID4603	144	227	+	2	5_SpeGroup
iORF_192078	N2	Ancestor	0	115	SID4603	144	258	+	6	5_SpeGroup
iORF_192079	N2	Ancestor	1	120	SID4603	144	263	+	6	7_ancest
iORF_192080	N2	Ancestor	1	39	SID4603	151	189	+	0	4_divergent
iORF_192081	N2	Ancestor	0	76	SID4603	151	226	+	2	5_SpeGroup
iORF_192089	N2	Ancestor	1	15	SID4603	212	226	+	0	5_SpeGroup
iORF_192091	N2	Ancestor	0	114	SID4603	212	325	+	5	5_SpeGroup
iORF_192094	N2	Ancestor	0	23	SID4603	260	282	-	1	6_polymorphic
iORF_192096	N2	Ancestor	1	15	SID4603	268	282	-	1	4_divergent
iORF_192097	N2	Ancestor	0	125	SID4603	268	392	-	1	5_SpeGroup
iORF_192098	N2	Ancestor	0	56	SID4603	270	325	+	1	5_SpeGroup
iORF_192099	N2	Ancestor	1	66	SID4603	270	335	+	1	4_divergent
iORF_192100	N2	Ancestor	1	120	SID4603	273	392	-	1	4_divergent
iORF_192101	N2	Ancestor	1	45	SID4603	281	325	+	0	7_ancest
iORF_192105	N2	Ancestor	1	12	SID4603	322	333	-	0	3_pPar
iORF_192108	N2	Ancestor	1	60	SID4603	336	395	+	0	3_pPar
iORF_192114	N2	Ancestor	1	48	SID4603	402	449	+	0	4_divergent
iORF_192116	N2	Ancestor	1	33	SID4603	415	447	-	0	1_conserved
iORF_192117	N2	Ancestor	1	42	SID4603	425	466	-	0	3_pPar
iORF_192120	N2	Ancestor	1	36	SID4603	427	462	+	0	3_pPar
iORF_192123	N2	Ancestor	1	39	SID4603	438	476	-	0	4_divergent
iORF_192125	N2	Ancestor	1	12	SID4603	459	470	+	0	3_pPar
iORF_192126	N2	Ancestor	1	105	SID4603	467	571	-	0	5_SpeGroup
iORF_192127	N2	Ancestor	0	126	SID4603	467	592	-	0	5_SpeGroup
iORF_192128	N2	Ancestor	0	63	SID4603	478	540	-	0	4_divergent
iORF_192130	N2	Ancestor	1	30	SID4603	511	540	-	0	7_ancest
iORF_192132	N2	Ancestor	0	72	SID4603	521	592	-	0	5_SpeGroup
iORF_192136	N2	Ancestor	1	24	SID4603	580	603	+	0	5_SpeGroup
iORF_192141	N2	Ancestor	1	12	SID4603	634	645	+	0	4_divergent
iORF_192142	N2	Ancestor	0	25	SID4603	634	658	+	0	5_SpeGroup
iORF_192145	N2	Ancestor	0	15	SID4603	730	744	+	0	5_SpeGroup
iORF_192164	N2	Ancestor	0	18	SID4604	19	36	+	0	6_polymorphic
iORF_192170	N2	Ancestor	0	298	SID4604	33	330	-	22	7_ancest
iORF_192173	N2	Ancestor	0	66	SID4604	59	124	-	6	5_SpeGroup
iORF_192156	N2	Ancestor	0	35	SID4604	115	149	+	7	5_SpeGroup
iORF_192158	N2	Ancestor	0	145	SID4604	115	259	+	10	5_SpeGroup
iORF_192160	N2	Ancestor	1	9	SID4604	141	149	+	0	4_divergent
iORF_192162	N2	Ancestor	0	166	SID4604	165	330	-	15	6_polymorphic
iORF_192163	N2	Ancestor	0	87	SID4604	171	257	-	2	5_SpeGroup
iORF_192165	N2	Ancestor	1	144	SID4604	187	330	-	14	5_SpeGroup
iORF_192167	N2	Ancestor	1	60	SID4604	198	257	-	2	4_divergent
iORF_192168	N2	Ancestor	0	133	SID4604	198	330	-	14	4_divergent
iORF_192179	N2	Ancestor	1	9	SID4605	100	108	-	0	6_polymorphic
iORF_192180	N2	Ancestor	1	18	SID4605	102	119	+	0	4_divergent
iORF_192181	N2	Ancestor	0	27	SID4605	116	142	-	0	6_polymorphic
iORF_192182	N2	Ancestor	1	30	SID4605	142	171	+	0	6_polymorphic
iORF_192183	N2	Ancestor	0	106	SID4605	142	247	+	0	5_SpeGroup
iORF_192185	N2	Ancestor	1	15	SID4605	266	280	-	3	4_divergent
iORF_192186	N2	Ancestor	1	12	SID4605	279	290	+	0	4_divergent
iORF_192196	N2	Ancestor	1	27	SID4606	21	47	+	0	3_pPar
iORF_192194	N2	Ancestor	1	27	SID4606	120	146	-	0	4_divergent
iORF_192195	N2	Ancestor	0	209	SID4606	120	328	-	3	5_SpeGroup
iORF_192198	N2	Ancestor	1	69	SID4606	260	328	-	1	5_SpeGroup
iORF_192199	N2	Ancestor	1	9	SID4606	271	279	+	0	4_divergent
iORF_192200	N2	Ancestor	0	26	SID4606	303	328	-	1	5_SpeGroup
iORF_192201	N2	Ancestor	0	26	SID4606	310	335	+	0	5_SpeGroup
iORF_192202	N2	Ancestor	1	39	SID4606	310	348	+	0	4_divergent
iORF_192204	N2	Ancestor	1	9	SID4606	325	333	-	0	3_pPar
iORF_192210	N2	Ancestor	1	18	SID4607	12	29	-	0	4_divergent
iORF_192225	N2	Ancestor	1	54	SID4607	47	100	-	5	5_SpeGroup
iORF_192230	N2	Ancestor	1	108	SID4607	76	183	-	0	3_pPar
iORF_192232	N2	Ancestor	1	48	SID4607	95	142	+	0	3_pPar
iORF_192213	N2	Ancestor	1	15	SID4607	123	137	+	0	4_divergent
iORF_192215	N2	Ancestor	1	15	SID4607	139	153	+	0	3_pPar
iORF_192216	N2	Ancestor	1	18	SID4607	146	163	+	0	3_pPar
iORF_192217	N2	Ancestor	1	21	SID4607	160	180	+	0	3_pPar
iORF_192218	N2	Ancestor	0	15	SID4607	177	191	-	0	5_SpeGroup
iORF_192246	N2	Ancestor	1	36	SID4608	3	38	-	0	5_SpeGroup
iORF_192248	N2	Ancestor	0	99	SID4608	65	163	+	1	5_SpeGroup
iORF_192250	N2	Ancestor	1	84	SID4608	71	154	-	1	5_SpeGroup
iORF_192252	N2	Ancestor	1	54	SID4608	94	147	+	1	4_divergent
iORF_192253	N2	Ancestor	0	70	SID4608	94	163	+	1	5_SpeGroup
iORF_192234	N2	Ancestor	0	54	SID4608	101	154	-	1	5_SpeGroup
iORF_192236	N2	Ancestor	0	34	SID4608	110	143	+	1	5_SpeGroup
iORF_192237	N2	Ancestor	1	54	SID4608	110	163	+	1	5_SpeGroup
iORF_192238	N2	Ancestor	0	40	SID4608	115	154	-	1	5_SpeGroup
iORF_192240	N2	Ancestor	1	12	SID4608	169	180	+	0	3_pPar
iORF_192241	N2	Ancestor	0	83	SID4608	177	259	+	1	5_SpeGroup
iORF_192243	N2	Ancestor	0	30	SID4608	186	215	-	0	5_SpeGroup
iORF_192244	N2	Ancestor	1	24	SID4608	188	211	+	0	3_pPar
iORF_192274	N2	Ancestor	1	48	SID4609	178	225	+	1	5_SpeGroup
iORF_192275	N2	Ancestor	0	97	SID4609	178	274	+	5	7_ancest
iORF_192276	N2	Ancestor	0	100	SID4609	178	277	+	5	5_SpeGroup
iORF_192279	N2	Ancestor	0	12	SID4609	215	226	+	0	6_polymorphic
iORF_192280	N2	Ancestor	1	21	SID4609	222	242	-	0	5_SpeGroup
iORF_192283	N2	Ancestor	1	69	SID4609	241	309	+	4	5_SpeGroup
iORF_192286	N2	Ancestor	0	10	SID4609	313	322	+	0	5_SpeGroup
iORF_192287	N2	Ancestor	1	39	SID4609	322	360	+	0	6_polymorphic
iORF_192288	N2	Ancestor	0	71	SID4609	322	392	+	0	6_polymorphic
iORF_192289	N2	Ancestor	1	99	SID4609	327	425	-	0	5_SpeGroup
iORF_192291	N2	Ancestor	0	46	SID4609	347	392	+	0	6_polymorphic
iORF_192292	N2	Ancestor	0	56	SID4609	347	402	+	0	7_ancest
iORF_192293	N2	Ancestor	1	81	SID4609	347	427	+	2	5_SpeGroup
iORF_192294	N2	Ancestor	0	73	SID4609	353	425	-	0	6_polymorphic
iORF_192295	N2	Ancestor	0	32	SID4609	361	392	+	0	5_SpeGroup
iORF_192296	N2	Ancestor	1	42	SID4609	361	402	+	0	5_SpeGroup
iORF_192297	N2	Ancestor	0	64	SID4609	361	424	+	0	6_polymorphic
iORF_192298	N2	Ancestor	0	73	SID4609	361	433	+	2	6_polymorphic
iORF_192299	N2	Ancestor	1	18	SID4609	375	392	+	0	5_SpeGroup
iORF_192303	N2	Ancestor	0	18	SID4609	395	412	+	0	5_SpeGroup
iORF_192306	N2	Ancestor	0	21	SID4609	405	425	-	0	5_SpeGroup
iORF_192307	N2	Ancestor	0	39	SID4609	409	447	+	2	5_SpeGroup
iORF_192308	N2	Ancestor	1	21	SID4609	427	447	+	0	5_SpeGroup
iORF_192309	N2	Ancestor	0	12	SID4609	436	447	+	0	5_SpeGroup
iORF_192507	N2	Ancestor	1	18	SID461	16	33	+	0	3_pPar
iORF_192367	N2	Ancestor	0	76	SID461	95	170	+	1	5_SpeGroup
iORF_192368	N2	Ancestor	1	303	SID461	95	397	+	18	7_ancest
iORF_192525	N2	Ancestor	1	42	SID461	175	216	-	6	3_pPar
iORF_192526	N2	Ancestor	1	81	SID461	177	257	+	6	4_divergent
iORF_192534	N2	Ancestor	0	9	SID461	213	221	-	0	5_SpeGroup
iORF_192538	N2	Ancestor	1	48	SID461	220	267	+	2	3_pPar
iORF_192539	N2	Ancestor	0	80	SID461	245	324	+	7	4_divergent
iORF_192540	N2	Ancestor	0	153	SID461	245	397	+	11	5_SpeGroup
iORF_192543	N2	Ancestor	0	27	SID461	252	278	+	2	5_SpeGroup
iORF_192545	N2	Ancestor	1	24	SID461	271	294	-	1	3_pPar
iORF_192576	N2	Ancestor	0	30	SID461	318	347	+	0	4_divergent
iORF_192577	N2	Ancestor	1	36	SID461	318	353	+	0	4_divergent
iORF_192595	N2	Ancestor	1	75	SID461	371	445	-	1	5_SpeGroup
iORF_192596	N2	Ancestor	0	72	SID461	374	445	-	1	5_SpeGroup
iORF_192660	N2	Ancestor	1	9	SID461	523	531	+	0	1_conserved
iORF_192661	N2	Ancestor	0	36	SID461	533	568	+	2	5_SpeGroup
iORF_192662	N2	Ancestor	1	57	SID461	533	589	+	2	5_SpeGroup
iORF_192756	N2	Ancestor	1	9	SID461	591	599	-	0	4_divergent
iORF_192914	N2	Ancestor	1	30	SID461	671	700	+	2	3_pPar
iORF_192931	N2	Ancestor	1	9	SID461	705	713	+	0	3_pPar
iORF_192959	N2	Ancestor	0	49	SID461	741	789	-	0	4_divergent
iORF_192960	N2	Ancestor	1	48	SID461	742	789	-	0	5_SpeGroup
iORF_192998	N2	Ancestor	1	105	SID461	749	853	+	0	4_divergent
iORF_193094	N2	Ancestor	0	9	SID461	775	783	+	0	5_SpeGroup
iORF_193102	N2	Ancestor	1	69	SID461	780	848	-	0	6_polymorphic
iORF_193135	N2	Ancestor	0	39	SID461	810	848	-	0	6_polymorphic
iORF_193146	N2	Ancestor	0	21	SID461	850	870	-	0	5_SpeGroup
iORF_193194	N2	Ancestor	1	66	SID461	912	977	+	0	3_pPar
iORF_192364	N2	Ancestor	0	15	SID461	937	951	+	0	6_polymorphic
iORF_192365	N2	Ancestor	1	21	SID461	937	957	+	0	6_polymorphic
iORF_192337	N2	Ancestor	0	85	SID4610	34	118	-	2	5_SpeGroup
iORF_192340	N2	Ancestor	0	54	SID4610	34	87	-	0	5_SpeGroup
iORF_192346	N2	Ancestor	1	51	SID4610	37	87	-	0	5_SpeGroup
iORF_192359	N2	Ancestor	1	57	SID4610	62	118	-	2	4_divergent
iORF_192328	N2	Ancestor	0	15	SID4610	205	219	-	0	6_polymorphic
iORF_192341	N2	Ancestor	0	36	SID4610	303	338	-	1	5_SpeGroup
iORF_192344	N2	Ancestor	1	27	SID4610	312	338	-	1	5_SpeGroup
iORF_192347	N2	Ancestor	1	60	SID4610	325	384	-	0	3_pPar
iORF_192348	N2	Ancestor	0	27	SID4610	348	374	-	0	4_divergent
iORF_192349	N2	Ancestor	1	99	SID4610	348	446	-	0	5_SpeGroup
iORF_192351	N2	Ancestor	1	69	SID4610	371	439	-	0	1_conserved
iORF_192352	N2	Ancestor	1	69	SID4610	373	441	+	0	3_pPar
iORF_192357	N2	Ancestor	1	12	SID4610	441	452	+	0	1_conserved
iORF_192358	N2	Ancestor	1	15	SID4610	445	459	+	1	5_SpeGroup
iORF_192541	N2	Ancestor	1	39	SID4612	66	104	-	0	4_divergent
iORF_192542	N2	Ancestor	0	15	SID4612	66	80	-	0	5_SpeGroup
iORF_192544	N2	Ancestor	0	16	SID4612	89	104	-	0	5_SpeGroup
iORF_192528	N2	Ancestor	0	30	SID4612	126	155	-	0	6_polymorphic
iORF_192529	N2	Ancestor	1	18	SID4612	138	155	-	0	6_polymorphic
iORF_192579	N2	Ancestor	0	9	SID4613	47	55	+	0	5_SpeGroup
iORF_192547	N2	Ancestor	1	9	SID4613	125	133	+	0	6_polymorphic
iORF_192549	N2	Ancestor	0	12	SID4613	130	141	-	0	6_polymorphic
iORF_192554	N2	Ancestor	0	33	SID4613	143	175	-	0	5_SpeGroup
iORF_192556	N2	Ancestor	0	82	SID4613	192	273	+	2	4_divergent
iORF_192557	N2	Ancestor	1	144	SID4613	192	335	+	2	7_ancest
iORF_192562	N2	Ancestor	1	12	SID4613	215	226	+	0	4_divergent
iORF_192565	N2	Ancestor	0	92	SID4613	244	335	+	0	5_SpeGroup
iORF_192566	N2	Ancestor	1	36	SID4613	283	318	+	0	3_pPar
iORF_192567	N2	Ancestor	1	24	SID4613	323	346	-	0	3_pPar
iORF_192572	N2	Ancestor	1	36	SID4613	337	372	-	0	3_pPar
iORF_192574	N2	Ancestor	0	64	SID4613	393	456	-	0	6_polymorphic
iORF_192578	N2	Ancestor	1	81	SID4613	425	505	-	0	3_pPar
iORF_192581	N2	Ancestor	0	24	SID4613	489	512	-	0	5_SpeGroup
iORF_192582	N2	Ancestor	1	57	SID4613	489	545	-	0	4_divergent
iORF_192587	N2	Ancestor	0	153	SID4613	529	681	+	14	5_SpeGroup
iORF_192588	N2	Ancestor	0	12	SID4613	578	589	+	0	5_SpeGroup
iORF_192629	N2	Ancestor	1	15	SID4614	52	66	+	0	3_pPar
iORF_192634	N2	Ancestor	0	39	SID4614	86	124	-	1	4_divergent
iORF_192635	N2	Ancestor	1	42	SID4614	86	127	-	1	5_SpeGroup
iORF_192637	N2	Ancestor	1	21	SID4614	97	117	+	0	3_pPar
iORF_192597	N2	Ancestor	1	75	SID4614	129	203	-	0	3_pPar
iORF_192598	N2	Ancestor	1	60	SID4614	154	213	+	0	3_pPar
iORF_192601	N2	Ancestor	0	15	SID4614	181	195	-	0	5_SpeGroup
iORF_192602	N2	Ancestor	1	57	SID4614	181	237	-	1	4_divergent
iORF_192603	N2	Ancestor	0	31	SID4614	213	243	+	1	5_SpeGroup
iORF_192604	N2	Ancestor	1	144	SID4614	213	356	+	3	7_ancest
iORF_192605	N2	Ancestor	0	149	SID4614	213	361	+	3	4_divergent
iORF_192610	N2	Ancestor	1	111	SID4614	249	359	-	2	5_SpeGroup
iORF_192614	N2	Ancestor	1	21	SID4614	329	349	-	0	4_divergent
iORF_192615	N2	Ancestor	0	239	SID4614	329	567	-	35	5_SpeGroup
iORF_192616	N2	Ancestor	0	23	SID4614	337	359	-	2	4_divergent
iORF_192618	N2	Ancestor	1	231	SID4614	337	567	-	35	7_ancest
iORF_192620	N2	Ancestor	0	42	SID4614	358	399	+	1	5_SpeGroup
iORF_192621	N2	Ancestor	1	57	SID4614	358	414	+	1	4_divergent
iORF_192624	N2	Ancestor	0	45	SID4614	480	524	-	0	5_SpeGroup
iORF_192626	N2	Ancestor	0	27	SID4614	487	513	+	0	5_SpeGroup
iORF_192627	N2	Ancestor	0	12	SID4614	502	513	+	0	5_SpeGroup
iORF_192665	N2	Ancestor	1	27	SID4615	58	84	+	0	3_pPar
iORF_192638	N2	Ancestor	0	29	SID4615	84	112	+	1	5_SpeGroup
iORF_192641	N2	Ancestor	1	75	SID4615	116	190	-	0	3_pPar
iORF_192642	N2	Ancestor	1	135	SID4615	132	266	+	1	4_divergent
iORF_192643	N2	Ancestor	0	153	SID4615	132	284	+	1	5_SpeGroup
iORF_192644	N2	Ancestor	1	18	SID4615	136	153	+	0	1_conserved
iORF_192649	N2	Ancestor	1	90	SID4615	174	263	-	1	3_pPar
iORF_192650	N2	Ancestor	1	36	SID4615	178	213	-	0	3_pPar
iORF_192652	N2	Ancestor	1	54	SID4615	206	259	+	1	4_divergent
iORF_192657	N2	Ancestor	1	21	SID4615	281	301	-	0	1_conserved
iORF_192789	N2	Ancestor	1	9	SID4616	42	50	+	0	1_conserved
iORF_192732	N2	Ancestor	0	29	SID4616	1025	1053	+	4	5_SpeGroup
iORF_192740	N2	Ancestor	1	60	SID4616	1148	1207	-	5	4_divergent
iORF_192741	N2	Ancestor	0	85	SID4616	1148	1232	-	5	5_SpeGroup
iORF_192742	N2	Ancestor	0	133	SID4616	1165	1297	+	4	5_SpeGroup
iORF_192743	N2	Ancestor	1	153	SID4616	1165	1317	+	4	7_ancest
iORF_192744	N2	Ancestor	0	27	SID4616	1181	1207	-	0	5_SpeGroup
iORF_192747	N2	Ancestor	0	87	SID4616	1231	1317	+	1	4_divergent
iORF_192748	N2	Ancestor	0	100	SID4616	1240	1339	-	1	5_SpeGroup
iORF_192749	N2	Ancestor	1	72	SID4616	1268	1339	-	0	4_divergent
iORF_192751	N2	Ancestor	0	55	SID4616	1338	1392	+	0	5_SpeGroup
iORF_192752	N2	Ancestor	1	159	SID4616	1338	1496	+	0	4_divergent
iORF_192754	N2	Ancestor	1	33	SID4616	1436	1468	-	0	1_conserved
iORF_192758	N2	Ancestor	1	51	SID4616	1681	1731	-	0	1_conserved
iORF_192760	N2	Ancestor	1	12	SID4616	1757	1768	-	0	6_polymorphic
iORF_192826	N2	Ancestor	1	18	SID4617	98	115	-	0	3_pPar
iORF_192829	N2	Ancestor	1	48	SID4617	100	147	+	0	3_pPar
iORF_192838	N2	Ancestor	0	36	SID4617	108	143	-	0	5_SpeGroup
iORF_192839	N2	Ancestor	1	60	SID4617	108	167	-	0	5_SpeGroup
iORF_192841	N2	Ancestor	0	187	SID4617	108	294	-	6	7_ancest
iORF_192842	N2	Ancestor	0	208	SID4617	108	315	-	10	5_SpeGroup
iORF_192869	N2	Ancestor	1	30	SID4617	168	197	+	0	4_divergent
iORF_192885	N2	Ancestor	0	12	SID4617	215	226	+	0	5_SpeGroup
iORF_192886	N2	Ancestor	0	190	SID4617	215	404	+	10	5_SpeGroup
iORF_192902	N2	Ancestor	1	54	SID4617	241	294	-	6	5_SpeGroup
iORF_192905	N2	Ancestor	0	45	SID4617	250	294	-	6	5_SpeGroup
iORF_192906	N2	Ancestor	1	54	SID4617	254	307	+	6	5_SpeGroup
iORF_192907	N2	Ancestor	0	148	SID4617	257	404	+	6	5_SpeGroup
iORF_192911	N2	Ancestor	0	16	SID4617	263	278	-	2	5_SpeGroup
iORF_192916	N2	Ancestor	1	12	SID4617	325	336	-	0	3_pPar
iORF_192920	N2	Ancestor	0	99	SID4617	350	448	+	2	5_SpeGroup
iORF_192921	N2	Ancestor	1	78	SID4617	361	438	-	0	3_pPar
iORF_192922	N2	Ancestor	1	42	SID4617	363	404	+	0	5_SpeGroup
iORF_192925	N2	Ancestor	1	39	SID4617	435	473	-	3	3_pPar
iORF_192927	N2	Ancestor	1	9	SID4617	445	453	+	0	1_conserved
iORF_192929	N2	Ancestor	1	66	SID4617	529	594	+	0	3_pPar
iORF_192934	N2	Ancestor	0	21	SID4617	711	731	-	0	5_SpeGroup
iORF_192936	N2	Ancestor	0	136	SID4617	711	846	-	0	5_SpeGroup
iORF_192939	N2	Ancestor	0	103	SID4617	744	846	-	0	6_polymorphic
iORF_192941	N2	Ancestor	1	30	SID4617	764	793	-	0	5_SpeGroup
iORF_192942	N2	Ancestor	1	54	SID4617	793	846	-	0	6_polymorphic
iORF_192945	N2	Ancestor	0	18	SID4617	815	832	+	0	5_SpeGroup
iORF_192947	N2	Ancestor	1	48	SID4617	854	901	+	0	4_divergent
iORF_192948	N2	Ancestor	0	67	SID4617	854	920	+	0	5_SpeGroup
iORF_192952	N2	Ancestor	1	57	SID4617	937	993	-	9	3_pPar
iORF_192953	N2	Ancestor	0	108	SID4617	940	1047	+	11	4_divergent
iORF_192954	N2	Ancestor	1	153	SID4617	940	1092	+	11	5_SpeGroup
iORF_192957	N2	Ancestor	1	63	SID4617	953	1015	+	0	3_pPar
iORF_192834	N2	Ancestor	0	101	SID4617	1044	1144	-	0	6_polymorphic
iORF_192835	N2	Ancestor	1	90	SID4617	1055	1144	-	0	6_polymorphic
iORF_192836	N2	Ancestor	0	73	SID4617	1072	1144	-	0	5_SpeGroup
iORF_192837	N2	Ancestor	1	18	SID4617	1097	1114	+	0	1_conserved
iORF_192843	N2	Ancestor	0	39	SID4617	1143	1181	+	0	5_SpeGroup
iORF_192844	N2	Ancestor	1	24	SID4617	1168	1191	-	0	1_conserved
iORF_192847	N2	Ancestor	1	54	SID4617	1209	1262	-	1	4_divergent
iORF_192848	N2	Ancestor	1	12	SID4617	1220	1231	+	0	1_conserved
iORF_192849	N2	Ancestor	1	96	SID4617	1228	1323	+	2	5_SpeGroup
iORF_192850	N2	Ancestor	0	110	SID4617	1228	1337	+	4	4_divergent
iORF_192852	N2	Ancestor	1	60	SID4617	1306	1365	-	2	1_conserved
iORF_192853	N2	Ancestor	1	18	SID4617	1320	1337	+	2	5_SpeGroup
iORF_192855	N2	Ancestor	0	27	SID4617	1334	1360	+	0	5_SpeGroup
iORF_192857	N2	Ancestor	1	33	SID4617	1357	1389	+	0	3_pPar
iORF_192894	N2	Ancestor	1	57	SID4617	2268	2324	+	0	4_divergent
iORF_192895	N2	Ancestor	0	60	SID4617	2268	2327	+	0	6_polymorphic
iORF_192896	N2	Ancestor	0	140	SID4617	2268	2407	+	1	6_polymorphic
iORF_192898	N2	Ancestor	0	44	SID4617	2325	2368	-	1	6_polymorphic
iORF_192900	N2	Ancestor	1	12	SID4617	2361	2372	-	0	1_conserved
iORF_192901	N2	Ancestor	1	72	SID4617	2380	2451	-	0	1_conserved
iORF_192903	N2	Ancestor	1	36	SID4617	2423	2458	-	0	1_conserved
iORF_193659	N2	Ancestor	1	30	SID4620	93	122	+	0	3_pPar
iORF_193238	N2	Ancestor	1	21	SID4620	172	192	+	0	1_conserved
iORF_193242	N2	Ancestor	1	15	SID4620	184	198	-	0	1_conserved
iORF_193257	N2	Ancestor	1	69	SID4620	213	281	-	0	3_pPar
iORF_193282	N2	Ancestor	1	18	SID4620	241	258	-	0	1_conserved
iORF_193354	N2	Ancestor	1	54	SID4620	355	408	+	0	4_divergent
iORF_193355	N2	Ancestor	0	108	SID4620	355	462	+	0	5_SpeGroup
iORF_193417	N2	Ancestor	1	48	SID4620	415	462	+	0	4_divergent
iORF_193434	N2	Ancestor	1	24	SID4620	437	460	-	0	4_divergent
iORF_193435	N2	Ancestor	0	132	SID4620	437	568	-	0	5_SpeGroup
iORF_193445	N2	Ancestor	1	12	SID4620	443	454	+	0	1_conserved
iORF_193451	N2	Ancestor	1	33	SID4620	451	483	-	0	1_conserved
iORF_193476	N2	Ancestor	0	69	SID4620	475	543	+	0	5_SpeGroup
iORF_193479	N2	Ancestor	1	99	SID4620	475	573	+	0	4_divergent
iORF_193549	N2	Ancestor	1	18	SID4620	581	598	-	0	3_pPar
iORF_193573	N2	Ancestor	1	138	SID4620	607	744	-	0	3_pPar
iORF_193580	N2	Ancestor	1	204	SID4620	623	826	+	0	3_pPar
iORF_193601	N2	Ancestor	1	12	SID4620	651	662	+	0	1_conserved
iORF_193650	N2	Ancestor	1	36	SID4620	748	783	-	0	3_pPar
iORF_193654	N2	Ancestor	1	15	SID4620	834	848	+	0	1_conserved
iORF_193655	N2	Ancestor	1	105	SID4620	843	947	-	6	3_pPar
iORF_193656	N2	Ancestor	1	12	SID4620	845	856	+	0	1_conserved
iORF_193658	N2	Ancestor	1	21	SID4620	896	916	-	4	3_pPar
iORF_193660	N2	Ancestor	1	111	SID4620	926	1036	-	1	3_pPar
iORF_193662	N2	Ancestor	1	30	SID4620	942	971	+	0	6_polymorphic
iORF_193663	N2	Ancestor	0	39	SID4620	942	980	+	0	6_polymorphic
iORF_193664	N2	Ancestor	1	39	SID4620	968	1006	+	0	3_pPar
iORF_193198	N2	Ancestor	1	24	SID4620	1043	1066	+	0	3_pPar
iORF_193200	N2	Ancestor	0	52	SID4620	1125	1176	-	1	4_divergent
iORF_193201	N2	Ancestor	1	45	SID4620	1132	1176	-	1	5_SpeGroup
iORF_193202	N2	Ancestor	1	21	SID4620	1169	1189	+	0	5_SpeGroup
iORF_193205	N2	Ancestor	1	24	SID4620	1178	1201	-	0	3_pPar
iORF_193206	N2	Ancestor	1	69	SID4620	1200	1268	+	1	3_pPar
iORF_193209	N2	Ancestor	1	75	SID4620	1211	1285	-	1	3_pPar
iORF_193210	N2	Ancestor	1	45	SID4620	1233	1277	-	0	1_conserved
iORF_193215	N2	Ancestor	1	150	SID4620	1323	1472	+	1	3_pPar
iORF_193217	N2	Ancestor	1	36	SID4620	1352	1387	-	0	3_pPar
iORF_193219	N2	Ancestor	1	36	SID4620	1370	1405	+	0	4_divergent
iORF_193220	N2	Ancestor	0	51	SID4620	1370	1420	+	0	5_SpeGroup
iORF_193221	N2	Ancestor	1	87	SID4620	1384	1470	-	1	5_SpeGroup
iORF_193227	N2	Ancestor	1	45	SID4620	1490	1534	-	0	3_pPar
iORF_193229	N2	Ancestor	0	93	SID4620	1555	1647	-	4	6_polymorphic
iORF_193232	N2	Ancestor	1	15	SID4620	1633	1647	-	3	6_polymorphic
iORF_193253	N2	Ancestor	0	15	SID4620	2034	2048	+	0	5_SpeGroup
iORF_193254	N2	Ancestor	1	24	SID4620	2034	2057	+	0	4_divergent
iORF_193262	N2	Ancestor	0	18	SID4620	2127	2144	-	0	5_SpeGroup
iORF_193263	N2	Ancestor	1	15	SID4620	2171	2185	-	0	4_divergent
iORF_193264	N2	Ancestor	0	273	SID4620	2171	2443	-	1	5_SpeGroup
iORF_193265	N2	Ancestor	1	27	SID4620	2191	2217	+	0	1_conserved
iORF_193266	N2	Ancestor	0	78	SID4620	2251	2328	-	0	5_SpeGroup
iORF_193267	N2	Ancestor	1	111	SID4620	2251	2361	-	1	5_SpeGroup
iORF_193269	N2	Ancestor	0	45	SID4620	2284	2328	-	0	5_SpeGroup
iORF_193271	N2	Ancestor	0	50	SID4620	2312	2361	-	1	6_polymorphic
iORF_193272	N2	Ancestor	0	20	SID4620	2325	2344	-	1	6_polymorphic
iORF_193273	N2	Ancestor	0	24	SID4620	2329	2352	+	1	5_SpeGroup
iORF_193274	N2	Ancestor	0	18	SID4620	2344	2361	-	0	6_polymorphic
iORF_193276	N2	Ancestor	1	45	SID4620	2358	2402	-	0	6_polymorphic
iORF_193278	N2	Ancestor	0	24	SID4620	2363	2386	+	0	5_SpeGroup
iORF_193280	N2	Ancestor	1	69	SID4620	2375	2443	-	0	4_divergent
iORF_193283	N2	Ancestor	1	9	SID4620	2378	2386	+	0	4_divergent
iORF_193284	N2	Ancestor	1	48	SID4620	2389	2436	-	0	6_polymorphic
iORF_193285	N2	Ancestor	1	45	SID4620	2401	2445	+	0	3_pPar
iORF_193286	N2	Ancestor	0	9	SID4620	2428	2436	-	0	6_polymorphic
iORF_193292	N2	Ancestor	1	27	SID4620	2660	2686	+	0	3_pPar
iORF_193294	N2	Ancestor	1	12	SID4620	2672	2683	-	0	1_conserved
iORF_193300	N2	Ancestor	1	63	SID4620	2717	2779	-	0	3_pPar
iORF_193301	N2	Ancestor	0	69	SID4620	2719	2787	+	0	5_SpeGroup
iORF_193304	N2	Ancestor	1	66	SID4620	2761	2826	-	4	3_pPar
iORF_193305	N2	Ancestor	0	82	SID4620	2845	2926	-	0	6_polymorphic
iORF_193306	N2	Ancestor	1	75	SID4620	2852	2926	-	0	5_SpeGroup
iORF_193307	N2	Ancestor	0	64	SID4620	2863	2926	-	0	6_polymorphic
iORF_193308	N2	Ancestor	1	12	SID4620	2891	2902	+	0	5_SpeGroup
iORF_193309	N2	Ancestor	0	13	SID4620	2891	2903	+	0	4_divergent
iORF_193311	N2	Ancestor	0	9	SID4620	2918	2926	-	0	5_SpeGroup
iORF_193312	N2	Ancestor	1	12	SID4620	2931	2942	-	0	3_pPar
iORF_193313	N2	Ancestor	1	39	SID4620	2934	2972	+	0	3_pPar
iORF_193314	N2	Ancestor	1	9	SID4620	2941	2949	+	0	3_pPar
iORF_193315	N2	Ancestor	0	31	SID4620	2964	2994	-	0	5_SpeGroup
iORF_193317	N2	Ancestor	0	9	SID4620	2977	2985	-	0	5_SpeGroup
iORF_193320	N2	Ancestor	0	48	SID4620	3033	3080	+	0	6_polymorphic
iORF_193321	N2	Ancestor	1	39	SID4620	3064	3102	-	0	3_pPar
iORF_193322	N2	Ancestor	1	75	SID4620	3068	3142	+	1	6_polymorphic
iORF_193323	N2	Ancestor	0	80	SID4620	3068	3147	+	1	6_polymorphic
iORF_193325	N2	Ancestor	1	72	SID4620	3116	3187	-	1	5_SpeGroup
iORF_193327	N2	Ancestor	0	39	SID4620	3129	3167	+	0	5_SpeGroup
iORF_193328	N2	Ancestor	1	18	SID4620	3150	3167	+	0	4_divergent
iORF_193329	N2	Ancestor	0	21	SID4620	3187	3207	-	0	4_divergent
iORF_193330	N2	Ancestor	1	21	SID4620	3187	3207	-	1	4_divergent
iORF_193331	N2	Ancestor	1	27	SID4620	3215	3241	-	0	3_pPar
iORF_193335	N2	Ancestor	1	36	SID4620	3292	3327	+	0	3_pPar
iORF_193339	N2	Ancestor	1	30	SID4620	3324	3353	+	0	3_pPar
iORF_193341	N2	Ancestor	0	93	SID4620	3343	3435	+	3	6_polymorphic
iORF_193342	N2	Ancestor	0	150	SID4620	3343	3492	+	4	6_polymorphic
iORF_193343	N2	Ancestor	1	153	SID4620	3343	3495	+	4	5_SpeGroup
iORF_193345	N2	Ancestor	1	9	SID4620	3386	3394	+	0	5_SpeGroup
iORF_193347	N2	Ancestor	0	39	SID4620	3416	3454	-	3	4_divergent
iORF_193349	N2	Ancestor	1	30	SID4620	3420	3449	+	3	4_divergent
iORF_193351	N2	Ancestor	0	21	SID4620	3429	3449	+	1	5_SpeGroup
iORF_193352	N2	Ancestor	0	62	SID4620	3454	3515	-	2	6_polymorphic
iORF_193356	N2	Ancestor	1	42	SID4620	3474	3515	-	1	5_SpeGroup
iORF_193358	N2	Ancestor	0	27	SID4620	3489	3515	-	1	6_polymorphic
iORF_193359	N2	Ancestor	0	128	SID4620	3489	3616	-	6	5_SpeGroup
iORF_193360	N2	Ancestor	0	96	SID4620	3515	3610	-	5	6_polymorphic
iORF_193361	N2	Ancestor	1	102	SID4620	3515	3616	-	5	6_polymorphic
iORF_193362	N2	Ancestor	0	99	SID4620	3533	3631	+	5	5_SpeGroup
iORF_193364	N2	Ancestor	0	9	SID4620	3594	3602	+	1	5_SpeGroup
iORF_193367	N2	Ancestor	1	27	SID4620	3613	3639	-	0	5_SpeGroup
iORF_193368	N2	Ancestor	0	115	SID4620	3613	3727	-	11	4_divergent
iORF_193371	N2	Ancestor	0	93	SID4620	3615	3707	+	3	6_polymorphic
iORF_193373	N2	Ancestor	0	143	SID4620	3615	3757	+	13	5_SpeGroup
iORF_193376	N2	Ancestor	1	12	SID4620	3638	3649	+	1	3_pPar
iORF_193379	N2	Ancestor	0	111	SID4620	3646	3756	+	12	5_SpeGroup
iORF_193380	N2	Ancestor	0	112	SID4620	3646	3757	+	12	5_SpeGroup
iORF_193381	N2	Ancestor	1	147	SID4620	3646	3792	+	12	7_ancest
iORF_193456	N2	Ancestor	0	126	SID4620	4406	4531	-	8	7_ancest
iORF_193457	N2	Ancestor	0	135	SID4620	4406	4540	-	8	5_SpeGroup
iORF_193458	N2	Ancestor	1	24	SID4620	4418	4441	+	0	3_pPar
iORF_193466	N2	Ancestor	0	88	SID4620	4516	4603	-	7	5_SpeGroup
iORF_193468	N2	Ancestor	0	74	SID4620	4539	4612	+	1	5_SpeGroup
iORF_193469	N2	Ancestor	0	88	SID4620	4547	4634	+	1	5_SpeGroup
iORF_193471	N2	Ancestor	0	149	SID4620	4554	4702	-	0	5_SpeGroup
iORF_193473	N2	Ancestor	0	145	SID4620	4558	4702	-	0	5_SpeGroup
iORF_193474	N2	Ancestor	0	166	SID4620	4558	4723	-	0	5_SpeGroup
iORF_193478	N2	Ancestor	1	93	SID4620	4610	4702	-	0	7_ancest
iORF_193480	N2	Ancestor	1	18	SID4620	4627	4644	-	0	7_ancest
iORF_193481	N2	Ancestor	0	27	SID4620	4627	4653	-	0	4_divergent
iORF_193486	N2	Ancestor	1	12	SID4620	4714	4725	+	0	4_divergent
iORF_193487	N2	Ancestor	0	27	SID4620	4714	4740	+	0	5_SpeGroup
iORF_193488	N2	Ancestor	1	75	SID4620	4743	4817	+	1	4_divergent
iORF_193489	N2	Ancestor	0	154	SID4620	4743	4896	+	1	5_SpeGroup
iORF_193491	N2	Ancestor	1	33	SID4620	4781	4813	-	1	4_divergent
iORF_193493	N2	Ancestor	0	22	SID4620	4792	4813	-	1	5_SpeGroup
iORF_193496	N2	Ancestor	1	87	SID4620	4826	4912	+	1	5_SpeGroup
iORF_193500	N2	Ancestor	1	51	SID4620	4832	4882	-	0	4_divergent
iORF_193501	N2	Ancestor	0	54	SID4620	4832	4885	-	0	6_polymorphic
iORF_193502	N2	Ancestor	1	21	SID4620	4854	4874	-	0	3_pPar
iORF_193505	N2	Ancestor	0	15	SID4620	4888	4902	-	0	5_SpeGroup
iORF_193550	N2	Ancestor	1	21	SID4620	5683	5703	+	0	1_conserved
iORF_193551	N2	Ancestor	1	18	SID4620	5693	5710	+	0	1_conserved
iORF_193552	N2	Ancestor	0	97	SID4620	5707	5803	-	1	5_SpeGroup
iORF_193555	N2	Ancestor	1	69	SID4620	5735	5803	-	1	7_ancest
iORF_193556	N2	Ancestor	0	50	SID4620	5756	5805	+	1	4_divergent
iORF_193557	N2	Ancestor	1	69	SID4620	5756	5824	+	2	5_SpeGroup
iORF_193558	N2	Ancestor	0	79	SID4620	5756	5834	+	2	5_SpeGroup
iORF_193559	N2	Ancestor	0	138	SID4620	5762	5899	-	2	5_SpeGroup
iORF_193560	N2	Ancestor	0	41	SID4620	5763	5803	-	1	5_SpeGroup
iORF_193562	N2	Ancestor	1	45	SID4620	5831	5875	+	0	4_divergent
iORF_193563	N2	Ancestor	1	63	SID4620	5837	5899	-	0	4_divergent
iORF_193564	N2	Ancestor	0	15	SID4620	5872	5886	+	0	5_SpeGroup
iORF_193565	N2	Ancestor	1	54	SID4620	5872	5925	+	0	4_divergent
iORF_193566	N2	Ancestor	1	24	SID4620	5896	5919	-	0	1_conserved
iORF_193567	N2	Ancestor	1	39	SID4620	5898	5936	+	0	3_pPar
iORF_193569	N2	Ancestor	1	183	SID4620	5909	6091	+	0	4_divergent
iORF_193571	N2	Ancestor	0	289	SID4620	5909	6197	+	1	5_SpeGroup
iORF_193574	N2	Ancestor	1	63	SID4620	5955	6017	-	0	6_polymorphic
iORF_193575	N2	Ancestor	0	27	SID4620	5991	6017	-	0	6_polymorphic
iORF_193577	N2	Ancestor	0	78	SID4620	6067	6144	-	0	6_polymorphic
iORF_193578	N2	Ancestor	0	120	SID4620	6067	6186	-	0	6_polymorphic
iORF_193581	N2	Ancestor	1	66	SID4620	6132	6197	+	1	7_ancest
iORF_193582	N2	Ancestor	0	112	SID4620	6132	6243	+	2	4_divergent
iORF_193585	N2	Ancestor	0	69	SID4620	6221	6289	+	0	5_SpeGroup
iORF_193586	N2	Ancestor	1	96	SID4620	6221	6316	+	0	6_polymorphic
iORF_193591	N2	Ancestor	0	15	SID4620	6286	6300	-	0	5_SpeGroup
iORF_193594	N2	Ancestor	1	30	SID4620	6325	6354	+	0	3_pPar
iORF_193602	N2	Ancestor	0	72	SID4620	6448	6519	-	0	6_polymorphic
iORF_193603	N2	Ancestor	0	60	SID4620	6467	6526	+	0	5_SpeGroup
iORF_193604	N2	Ancestor	0	45	SID4620	6501	6545	-	0	6_polymorphic
iORF_193605	N2	Ancestor	0	21	SID4620	6506	6526	+	0	6_polymorphic
iORF_193606	N2	Ancestor	1	30	SID4620	6516	6545	-	0	6_polymorphic
iORF_193610	N2	Ancestor	0	49	SID4620	6550	6598	+	1	4_divergent
iORF_193619	N2	Ancestor	1	63	SID4620	6660	6722	+	4	3_pPar
iORF_193621	N2	Ancestor	1	12	SID4620	6675	6686	-	0	3_pPar
iORF_193624	N2	Ancestor	1	51	SID4620	6685	6735	+	4	5_SpeGroup
iORF_193628	N2	Ancestor	1	21	SID4620	6710	6730	+	0	7_ancest
iORF_193629	N2	Ancestor	1	39	SID4620	6719	6757	-	0	6_polymorphic
iORF_193631	N2	Ancestor	1	27	SID4620	6727	6753	-	0	3_pPar
iORF_193643	N2	Ancestor	0	148	SID4620	6816	6963	+	0	6_polymorphic
iORF_193644	N2	Ancestor	1	84	SID4620	6828	6911	-	0	4_divergent
iORF_193645	N2	Ancestor	0	67	SID4620	6845	6911	-	0	4_divergent
iORF_193647	N2	Ancestor	1	96	SID4620	6868	6963	+	0	5_SpeGroup
iORF_193648	N2	Ancestor	1	12	SID4620	6884	6895	-	0	1_conserved
iORF_193688	N2	Ancestor	1	15	SID4621	329	343	-	0	6_polymorphic
iORF_193689	N2	Ancestor	1	30	SID4621	335	364	+	0	3_pPar
iORF_193690	N2	Ancestor	1	15	SID4621	342	356	+	0	6_polymorphic
iORF_193885	N2	Ancestor	0	145	SID4622	92	236	+	1	6_polymorphic
iORF_193887	N2	Ancestor	1	249	SID4622	92	340	+	3	6_polymorphic
iORF_193753	N2	Ancestor	1	27	SID4622	123	149	+	0	3_pPar
iORF_193754	N2	Ancestor	0	58	SID4622	141	198	-	0	6_polymorphic
iORF_193757	N2	Ancestor	1	24	SID4622	175	198	-	0	6_polymorphic
iORF_193759	N2	Ancestor	0	123	SID4622	175	297	-	2	5_SpeGroup
iORF_193768	N2	Ancestor	1	24	SID4622	213	236	+	0	6_polymorphic
iORF_193773	N2	Ancestor	1	39	SID4622	225	263	-	0	3_pPar
iORF_193781	N2	Ancestor	1	27	SID4622	277	303	+	1	6_polymorphic
iORF_193789	N2	Ancestor	0	94	SID4622	309	402	+	0	6_polymorphic
iORF_193790	N2	Ancestor	1	105	SID4622	309	413	+	0	6_polymorphic
iORF_193793	N2	Ancestor	1	42	SID4622	322	363	+	0	6_polymorphic
iORF_193794	N2	Ancestor	0	43	SID4622	322	364	+	0	6_polymorphic
iORF_193805	N2	Ancestor	0	107	SID4622	385	491	-	2	5_SpeGroup
iORF_193812	N2	Ancestor	0	27	SID4622	429	455	-	1	5_SpeGroup
iORF_193813	N2	Ancestor	1	63	SID4622	429	491	-	2	4_divergent
iORF_193821	N2	Ancestor	0	18	SID4622	501	518	-	0	5_SpeGroup
iORF_193956	N2	Ancestor	1	114	SID4623	45	158	-	3	7_ancest
iORF_193962	N2	Ancestor	1	57	SID4623	57	113	+	1	5_SpeGroup
iORF_193963	N2	Ancestor	0	80	SID4623	57	136	+	3	4_divergent
iORF_194001	N2	Ancestor	0	66	SID4623	93	158	-	3	5_SpeGroup
iORF_194002	N2	Ancestor	0	41	SID4623	94	134	-	3	5_SpeGroup
iORF_194003	N2	Ancestor	0	65	SID4623	94	158	-	3	5_SpeGroup
iORF_193907	N2	Ancestor	0	21	SID4623	128	148	-	0	6_polymorphic
iORF_193908	N2	Ancestor	1	9	SID4623	133	141	+	0	4_divergent
iORF_193912	N2	Ancestor	0	66	SID4623	175	240	-	0	5_SpeGroup
iORF_193914	N2	Ancestor	1	18	SID4623	194	211	-	0	5_SpeGroup
iORF_193915	N2	Ancestor	0	20	SID4623	194	213	-	0	5_SpeGroup
iORF_193916	N2	Ancestor	0	47	SID4623	194	240	-	0	5_SpeGroup
iORF_193920	N2	Ancestor	1	33	SID4623	208	240	-	0	7_ancest
iORF_193921	N2	Ancestor	0	39	SID4623	223	261	+	0	4_divergent
iORF_193947	N2	Ancestor	1	9	SID4623	342	350	-	1	3_pPar
iORF_194029	N2	Ancestor	1	18	SID4624	37	54	-	0	3_pPar
iORF_194033	N2	Ancestor	1	42	SID4624	55	96	-	2	3_pPar
iORF_194037	N2	Ancestor	0	42	SID4624	83	124	+	5	5_SpeGroup
iORF_194038	N2	Ancestor	1	72	SID4624	83	154	+	5	4_divergent
iORF_194016	N2	Ancestor	1	105	SID4624	99	203	-	5	3_pPar
iORF_194027	N2	Ancestor	1	21	SID4624	293	313	-	0	4_divergent
iORF_194062	N2	Ancestor	0	56	SID4625	47	102	-	1	6_polymorphic
iORF_194064	N2	Ancestor	1	45	SID4625	58	102	-	1	6_polymorphic
iORF_194041	N2	Ancestor	0	60	SID4625	104	163	-	0	4_divergent
iORF_194045	N2	Ancestor	1	66	SID4625	137	202	+	0	1_conserved
iORF_194048	N2	Ancestor	1	69	SID4625	184	252	-	0	3_pPar
iORF_194049	N2	Ancestor	1	24	SID4625	261	284	-	0	5_SpeGroup
iORF_194050	N2	Ancestor	0	27	SID4625	261	287	-	0	4_divergent
iORF_194082	N2	Ancestor	1	24	SID4626	19	42	-	0	1_conserved
iORF_194115	N2	Ancestor	1	33	SID4626	59	91	+	0	3_pPar
iORF_194118	N2	Ancestor	1	30	SID4626	81	110	+	0	4_divergent
iORF_194119	N2	Ancestor	0	78	SID4626	81	158	+	0	5_SpeGroup
iORF_194121	N2	Ancestor	0	160	SID4626	93	252	-	0	5_SpeGroup
iORF_194076	N2	Ancestor	0	21	SID4626	126	146	+	0	6_polymorphic
iORF_194077	N2	Ancestor	1	33	SID4626	126	158	+	0	6_polymorphic
iORF_194078	N2	Ancestor	1	21	SID4626	172	192	-	0	4_divergent
iORF_194079	N2	Ancestor	1	21	SID4626	176	196	+	0	4_divergent
iORF_194080	N2	Ancestor	0	91	SID4626	176	266	+	0	5_SpeGroup
iORF_194086	N2	Ancestor	1	30	SID4626	226	255	+	0	3_pPar
iORF_194087	N2	Ancestor	1	174	SID4626	230	403	-	2	5_SpeGroup
iORF_194088	N2	Ancestor	0	229	SID4626	230	458	-	2	5_SpeGroup
iORF_194089	N2	Ancestor	0	166	SID4626	238	403	-	2	5_SpeGroup
iORF_194094	N2	Ancestor	0	78	SID4626	283	360	+	2	6_polymorphic
iORF_194095	N2	Ancestor	1	93	SID4626	283	375	+	2	6_polymorphic
iORF_194098	N2	Ancestor	1	33	SID4626	293	325	+	1	3_pPar
iORF_194101	N2	Ancestor	1	45	SID4626	306	350	+	2	3_pPar
iORF_194102	N2	Ancestor	1	27	SID4626	322	348	-	1	4_divergent
iORF_194105	N2	Ancestor	1	114	SID4626	345	458	-	0	4_divergent
iORF_194107	N2	Ancestor	1	48	SID4626	365	412	+	0	4_divergent
iORF_194108	N2	Ancestor	0	58	SID4626	365	422	+	0	5_SpeGroup
iORF_194109	N2	Ancestor	0	13	SID4626	391	403	-	0	5_SpeGroup
iORF_194111	N2	Ancestor	1	24	SID4626	474	497	-	0	3_pPar
iORF_194112	N2	Ancestor	1	15	SID4626	494	508	-	0	1_conserved
iORF_194255	N2	Ancestor	0	72	SID4627	10	81	+	1	5_SpeGroup
iORF_194248	N2	Ancestor	0	12	SID4627	86	97	-	0	5_SpeGroup
iORF_194177	N2	Ancestor	0	102	SID4627	188	289	+	0	6_polymorphic
iORF_194178	N2	Ancestor	1	66	SID4627	202	267	-	0	3_pPar
iORF_194181	N2	Ancestor	1	75	SID4627	239	313	-	0	3_pPar
iORF_194182	N2	Ancestor	1	39	SID4627	261	299	+	0	3_pPar
iORF_194183	N2	Ancestor	0	194	SID4627	291	484	-	3	5_SpeGroup
iORF_194184	N2	Ancestor	1	141	SID4627	330	470	-	1	4_divergent
iORF_194193	N2	Ancestor	1	111	SID4627	374	484	-	0	7_ancest
iORF_194194	N2	Ancestor	1	63	SID4627	380	442	+	0	5_SpeGroup
iORF_194195	N2	Ancestor	0	57	SID4627	414	470	-	0	6_polymorphic
iORF_194196	N2	Ancestor	0	267	SID4627	414	680	-	3	6_polymorphic
iORF_194197	N2	Ancestor	0	9	SID4627	434	442	+	0	4_divergent
iORF_194198	N2	Ancestor	1	30	SID4627	457	486	+	0	3_pPar
iORF_194199	N2	Ancestor	0	18	SID4627	467	484	-	0	5_SpeGroup
iORF_194200	N2	Ancestor	0	50	SID4627	471	520	+	1	5_SpeGroup
iORF_194201	N2	Ancestor	0	53	SID4627	471	523	+	1	5_SpeGroup
iORF_194202	N2	Ancestor	0	72	SID4627	471	542	+	2	5_SpeGroup
iORF_194204	N2	Ancestor	1	87	SID4627	471	557	+	3	7_ancest
iORF_194205	N2	Ancestor	0	53	SID4627	490	542	+	2	5_SpeGroup
iORF_194206	N2	Ancestor	1	57	SID4627	490	546	+	2	5_SpeGroup
iORF_194207	N2	Ancestor	0	68	SID4627	490	557	+	3	5_SpeGroup
iORF_194208	N2	Ancestor	0	36	SID4627	532	567	-	1	5_SpeGroup
iORF_194209	N2	Ancestor	0	9	SID4627	549	557	+	1	5_SpeGroup
iORF_194210	N2	Ancestor	1	9	SID4627	559	567	-	0	6_polymorphic
iORF_194211	N2	Ancestor	1	9	SID4627	562	570	+	0	1_conserved
iORF_194213	N2	Ancestor	1	114	SID4627	567	680	-	0	6_polymorphic
iORF_194214	N2	Ancestor	1	39	SID4627	579	617	+	0	3_pPar
iORF_194231	N2	Ancestor	0	9	SID4627	713	721	-	0	5_SpeGroup
iORF_194234	N2	Ancestor	0	21	SID4627	721	741	-	4	5_SpeGroup
iORF_194235	N2	Ancestor	0	24	SID4627	731	754	+	0	4_divergent
iORF_194243	N2	Ancestor	0	15	SID4627	827	841	+	0	6_polymorphic
iORF_194244	N2	Ancestor	1	48	SID4627	827	874	+	1	5_SpeGroup
iORF_194246	N2	Ancestor	0	217	SID4627	845	1061	-	9	5_SpeGroup
iORF_194249	N2	Ancestor	0	21	SID4627	854	874	+	1	4_divergent
iORF_194257	N2	Ancestor	1	105	SID4627	957	1061	-	4	4_divergent
iORF_194122	N2	Ancestor	1	36	SID4627	970	1005	-	2	3_pPar
iORF_194123	N2	Ancestor	1	18	SID4627	990	1007	+	2	6_polymorphic
iORF_194124	N2	Ancestor	1	36	SID4627	1004	1039	+	0	3_pPar
iORF_194125	N2	Ancestor	1	87	SID4627	1029	1115	+	3	4_divergent
iORF_194126	N2	Ancestor	0	142	SID4627	1029	1170	+	3	5_SpeGroup
iORF_194128	N2	Ancestor	0	70	SID4627	1036	1105	+	3	5_SpeGroup
iORF_194129	N2	Ancestor	1	135	SID4627	1036	1170	+	3	4_divergent
iORF_194130	N2	Ancestor	1	51	SID4627	1073	1123	-	0	3_pPar
iORF_194133	N2	Ancestor	1	45	SID4627	1098	1142	-	0	1_conserved
iORF_194134	N2	Ancestor	0	42	SID4627	1108	1149	-	0	6_polymorphic
iORF_194135	N2	Ancestor	0	24	SID4627	1115	1138	+	0	6_polymorphic
iORF_194136	N2	Ancestor	1	114	SID4627	1115	1228	+	0	6_polymorphic
iORF_194137	N2	Ancestor	0	30	SID4627	1122	1151	+	0	4_divergent
iORF_194138	N2	Ancestor	1	15	SID4627	1135	1149	-	0	6_polymorphic
iORF_194142	N2	Ancestor	1	54	SID4627	1162	1215	-	0	4_divergent
iORF_194143	N2	Ancestor	1	78	SID4627	1167	1244	-	2	3_pPar
iORF_194146	N2	Ancestor	1	27	SID4627	1230	1256	+	2	3_pPar
iORF_194149	N2	Ancestor	1	12	SID4627	1257	1268	-	0	3_pPar
iORF_194151	N2	Ancestor	1	24	SID4627	1270	1293	-	0	6_polymorphic
iORF_194159	N2	Ancestor	0	58	SID4627	1375	1432	+	0	6_polymorphic
iORF_194161	N2	Ancestor	1	15	SID4627	1386	1400	+	0	6_polymorphic
iORF_194162	N2	Ancestor	0	16	SID4627	1386	1401	+	0	6_polymorphic
iORF_194164	N2	Ancestor	0	33	SID4627	1397	1429	-	0	5_SpeGroup
iORF_194167	N2	Ancestor	1	15	SID4627	1415	1429	-	0	4_divergent
iORF_194260	N2	Ancestor	1	54	SID4628	12	65	-	0	4_divergent
iORF_194268	N2	Ancestor	0	104	SID4628	26	129	-	1	5_SpeGroup
iORF_194270	N2	Ancestor	0	18	SID4628	32	49	+	0	5_SpeGroup
iORF_194271	N2	Ancestor	0	21	SID4628	32	52	+	0	5_SpeGroup
iORF_194272	N2	Ancestor	1	24	SID4628	32	55	+	0	5_SpeGroup
iORF_194276	N2	Ancestor	1	54	SID4628	40	93	-	1	5_SpeGroup
iORF_194279	N2	Ancestor	0	29	SID4628	46	74	+	1	6_polymorphic
iORF_194280	N2	Ancestor	1	30	SID4628	46	75	+	1	6_polymorphic
iORF_194282	N2	Ancestor	0	45	SID4628	49	93	-	1	6_polymorphic
iORF_194286	N2	Ancestor	1	153	SID4628	62	214	-	2	6_polymorphic
iORF_194287	N2	Ancestor	0	32	SID4628	62	93	-	1	6_polymorphic
iORF_194289	N2	Ancestor	0	200	SID4628	66	265	+	2	6_polymorphic
iORF_194290	N2	Ancestor	1	264	SID4628	66	329	+	3	6_polymorphic
iORF_194291	N2	Ancestor	0	143	SID4628	72	214	-	2	6_polymorphic
iORF_194292	N2	Ancestor	0	170	SID4628	72	241	-	2	6_polymorphic
iORF_194296	N2	Ancestor	0	9	SID4628	85	93	-	0	5_SpeGroup
iORF_194258	N2	Ancestor	1	30	SID4628	100	129	-	0	4_divergent
iORF_194261	N2	Ancestor	1	27	SID4628	124	150	+	0	4_divergent
iORF_194265	N2	Ancestor	0	171	SID4628	159	329	+	2	6_polymorphic
iORF_194266	N2	Ancestor	1	147	SID4628	222	368	-	1	4_divergent
iORF_194274	N2	Ancestor	0	43	SID4628	326	368	-	0	5_SpeGroup
iORF_194351	N2	Ancestor	0	84	SID4629	91	174	+	0	5_SpeGroup
iORF_194301	N2	Ancestor	0	27	SID4629	170	196	-	0	5_SpeGroup
iORF_194302	N2	Ancestor	0	50	SID4629	170	219	-	2	5_SpeGroup
iORF_194304	N2	Ancestor	1	21	SID4629	199	219	-	2	7_ancest
iORF_194305	N2	Ancestor	0	68	SID4629	204	271	-	2	5_SpeGroup
iORF_194306	N2	Ancestor	0	12	SID4629	225	236	-	0	6_polymorphic
iORF_194307	N2	Ancestor	0	39	SID4629	235	273	+	0	6_polymorphic
iORF_194310	N2	Ancestor	1	33	SID4629	252	284	-	0	3_pPar
iORF_194311	N2	Ancestor	1	24	SID4629	264	287	+	0	3_pPar
iORF_194313	N2	Ancestor	1	15	SID4629	284	298	-	0	4_divergent
iORF_194315	N2	Ancestor	0	45	SID4629	302	346	-	2	5_SpeGroup
iORF_194316	N2	Ancestor	1	84	SID4629	302	385	-	2	5_SpeGroup
iORF_194317	N2	Ancestor	0	64	SID4629	322	385	-	1	5_SpeGroup
iORF_194323	N2	Ancestor	1	21	SID4629	369	389	+	0	3_pPar
iORF_194325	N2	Ancestor	1	72	SID4629	386	457	-	3	4_divergent
iORF_194326	N2	Ancestor	0	117	SID4629	386	502	-	3	5_SpeGroup
iORF_194329	N2	Ancestor	1	117	SID4629	435	551	+	1	4_divergent
iORF_194330	N2	Ancestor	0	135	SID4629	435	569	+	1	5_SpeGroup
iORF_194331	N2	Ancestor	1	12	SID4629	442	453	-	0	1_conserved
iORF_194333	N2	Ancestor	1	39	SID4629	475	513	+	0	3_pPar
iORF_194334	N2	Ancestor	0	87	SID4629	481	567	-	1	5_SpeGroup
iORF_194336	N2	Ancestor	1	39	SID4629	503	541	-	0	5_SpeGroup
iORF_194341	N2	Ancestor	1	30	SID4629	538	567	-	1	5_SpeGroup
iORF_194759	N2	Ancestor	1	78	SID463	27	104	-	0	5_SpeGroup
iORF_194915	N2	Ancestor	1	72	SID463	61	132	+	0	3_pPar
iORF_194466	N2	Ancestor	0	107	SID463	120	226	+	16	6_polymorphic
iORF_194467	N2	Ancestor	0	118	SID463	120	237	+	20	5_SpeGroup
iORF_194468	N2	Ancestor	0	122	SID463	120	241	+	20	6_polymorphic
iORF_194469	N2	Ancestor	1	150	SID463	120	269	+	23	7_ancest
iORF_194477	N2	Ancestor	1	15	SID463	129	143	-	1	3_pPar
iORF_194487	N2	Ancestor	1	18	SID463	140	157	-	0	3_pPar
iORF_194490	N2	Ancestor	1	33	SID463	142	174	+	0	3_pPar
iORF_194546	N2	Ancestor	1	27	SID463	193	219	-	0	6_polymorphic
iORF_194547	N2	Ancestor	0	43	SID463	193	235	-	4	6_polymorphic
iORF_194595	N2	Ancestor	0	20	SID463	200	219	-	0	6_polymorphic
iORF_194596	N2	Ancestor	1	36	SID463	200	235	-	4	7_ancest
iORF_194597	N2	Ancestor	0	64	SID463	200	263	-	7	5_SpeGroup
iORF_194765	N2	Ancestor	1	117	SID463	244	360	-	4	5_SpeGroup
iORF_194774	N2	Ancestor	1	45	SID463	250	294	+	2	3_pPar
iORF_194780	N2	Ancestor	0	12	SID463	258	269	+	0	3_pPar
iORF_194796	N2	Ancestor	0	70	SID463	291	360	-	0	4_divergent
iORF_194816	N2	Ancestor	1	21	SID463	373	393	+	0	3_pPar
iORF_194821	N2	Ancestor	1	39	SID463	394	432	-	0	1_conserved
iORF_194834	N2	Ancestor	1	24	SID463	411	434	+	0	1_conserved
iORF_194870	N2	Ancestor	1	18	SID463	440	457	-	0	1_conserved
iORF_194873	N2	Ancestor	1	9	SID463	456	464	+	0	1_conserved
iORF_194371	N2	Ancestor	0	74	SID4630	3	76	-	0	5_SpeGroup
iORF_194372	N2	Ancestor	1	84	SID4630	3	86	-	0	7_ancest
iORF_194356	N2	Ancestor	1	75	SID4630	16	90	+	0	7_ancest
iORF_194357	N2	Ancestor	0	76	SID4630	16	91	+	0	5_SpeGroup
iORF_194387	N2	Ancestor	1	30	SID4630	47	76	-	0	4_divergent
iORF_194389	N2	Ancestor	1	138	SID4630	54	191	+	0	4_divergent
iORF_194402	N2	Ancestor	0	24	SID4630	83	106	-	0	6_polymorphic
iORF_194355	N2	Ancestor	1	45	SID4630	159	203	-	0	4_divergent
iORF_194358	N2	Ancestor	0	27	SID4630	165	191	+	0	5_SpeGroup
iORF_194360	N2	Ancestor	1	108	SID4630	188	295	+	8	6_polymorphic
iORF_194362	N2	Ancestor	0	236	SID4630	188	423	+	10	6_polymorphic
iORF_194363	N2	Ancestor	0	12	SID4630	200	211	-	0	6_polymorphic
iORF_194364	N2	Ancestor	0	12	SID4630	202	213	+	0	6_polymorphic
iORF_194365	N2	Ancestor	1	78	SID4630	202	279	+	8	6_polymorphic
iORF_194368	N2	Ancestor	1	9	SID4630	225	233	-	0	6_polymorphic
iORF_194369	N2	Ancestor	0	24	SID4630	262	285	-	1	5_SpeGroup
iORF_194370	N2	Ancestor	1	153	SID4630	262	414	-	3	4_divergent
iORF_194374	N2	Ancestor	1	30	SID4630	303	332	-	0	3_pPar
iORF_194377	N2	Ancestor	1	27	SID4630	354	380	-	1	4_divergent
iORF_194378	N2	Ancestor	0	65	SID4630	354	418	-	2	5_SpeGroup
iORF_194380	N2	Ancestor	0	42	SID4630	377	418	-	2	6_polymorphic
iORF_194382	N2	Ancestor	0	35	SID4630	380	414	-	1	5_SpeGroup
iORF_194383	N2	Ancestor	1	39	SID4630	380	418	-	1	6_polymorphic
iORF_194384	N2	Ancestor	1	27	SID4630	415	441	-	0	3_pPar
iORF_194385	N2	Ancestor	1	33	SID4630	447	479	-	0	4_divergent
iORF_194388	N2	Ancestor	1	21	SID4630	496	516	-	0	1_conserved
iORF_194392	N2	Ancestor	0	81	SID4630	592	672	-	2	5_SpeGroup
iORF_194393	N2	Ancestor	1	84	SID4630	592	675	-	2	4_divergent
iORF_194397	N2	Ancestor	0	16	SID4630	727	742	-	1	5_SpeGroup
iORF_194398	N2	Ancestor	1	15	SID4630	752	766	+	0	1_conserved
iORF_194399	N2	Ancestor	1	12	SID4630	773	784	-	0	1_conserved
iORF_194401	N2	Ancestor	1	18	SID4630	791	808	-	0	1_conserved
iORF_194479	N2	Ancestor	1	186	SID4631	280	465	-	7	4_divergent
iORF_194483	N2	Ancestor	1	417	SID4631	326	742	-	14	3_pPar
iORF_194484	N2	Ancestor	1	63	SID4631	328	390	+	4	4_divergent
iORF_194485	N2	Ancestor	0	84	SID4631	328	411	+	4	5_SpeGroup
iORF_194488	N2	Ancestor	0	129	SID4631	397	525	-	4	5_SpeGroup
iORF_194491	N2	Ancestor	1	57	SID4631	416	472	+	0	3_pPar
iORF_194492	N2	Ancestor	1	18	SID4631	444	461	-	0	3_pPar
iORF_194496	N2	Ancestor	1	90	SID4631	460	549	+	4	4_divergent
iORF_194497	N2	Ancestor	0	138	SID4631	460	597	+	4	6_polymorphic
iORF_194498	N2	Ancestor	0	189	SID4631	460	648	+	4	6_polymorphic
iORF_194499	N2	Ancestor	1	12	SID4631	465	476	-	0	1_conserved
iORF_194501	N2	Ancestor	1	9	SID4631	517	525	-	0	4_divergent
iORF_194507	N2	Ancestor	1	24	SID4631	574	597	+	0	4_divergent
iORF_194516	N2	Ancestor	0	54	SID4631	726	779	+	1	4_divergent
iORF_194518	N2	Ancestor	1	51	SID4631	729	779	+	1	5_SpeGroup
iORF_194520	N2	Ancestor	1	39	SID4631	744	782	-	0	4_divergent
iORF_194522	N2	Ancestor	1	9	SID4631	757	765	-	0	6_polymorphic
iORF_194524	N2	Ancestor	1	99	SID4631	781	879	+	1	7_ancest
iORF_194525	N2	Ancestor	0	113	SID4631	781	893	+	1	5_SpeGroup
iORF_194526	N2	Ancestor	0	15	SID4631	841	855	-	0	5_SpeGroup
iORF_194527	N2	Ancestor	0	30	SID4631	848	877	-	1	5_SpeGroup
iORF_194528	N2	Ancestor	1	51	SID4631	848	898	-	1	5_SpeGroup
iORF_194538	N2	Ancestor	0	105	SID4631	943	1047	-	7	5_SpeGroup
iORF_194542	N2	Ancestor	1	183	SID4631	961	1143	+	6	5_SpeGroup
iORF_194543	N2	Ancestor	0	247	SID4631	961	1207	+	6	5_SpeGroup
iORF_194403	N2	Ancestor	1	66	SID4631	982	1047	-	2	4_divergent
iORF_194404	N2	Ancestor	0	48	SID4631	1004	1051	+	2	5_SpeGroup
iORF_194412	N2	Ancestor	0	15	SID4631	1055	1069	+	0	5_SpeGroup
iORF_194458	N2	Ancestor	1	42	SID4631	1711	1752	+	0	4_divergent
iORF_194460	N2	Ancestor	1	27	SID4631	1739	1765	-	0	3_pPar
iORF_194803	N2	Ancestor	0	62	SID4633	18	79	+	7	5_SpeGroup
iORF_194808	N2	Ancestor	1	18	SID4633	58	75	-	0	1_conserved
iORF_194809	N2	Ancestor	0	23	SID4633	63	85	-	4	5_SpeGroup
iORF_194811	N2	Ancestor	0	60	SID4633	86	145	+	0	4_divergent
iORF_194813	N2	Ancestor	0	87	SID4633	86	172	+	1	5_SpeGroup
iORF_194815	N2	Ancestor	1	153	SID4633	86	238	+	15	7_ancest
iORF_194790	N2	Ancestor	1	21	SID4633	99	119	-	0	3_pPar
iORF_194793	N2	Ancestor	1	60	SID4633	109	168	-	1	5_SpeGroup
iORF_194794	N2	Ancestor	0	99	SID4633	109	207	-	10	4_divergent
iORF_194798	N2	Ancestor	0	36	SID4633	140	175	-	1	5_SpeGroup
iORF_194800	N2	Ancestor	1	18	SID4633	142	159	+	1	5_SpeGroup
iORF_194804	N2	Ancestor	1	9	SID4633	214	222	-	0	3_pPar
iORF_194823	N2	Ancestor	1	153	SID4634	3	155	+	5	4_divergent
iORF_194827	N2	Ancestor	0	78	SID4634	3	80	+	5	5_SpeGroup
iORF_194843	N2	Ancestor	0	69	SID4634	39	107	-	3	5_SpeGroup
iORF_194878	N2	Ancestor	1	24	SID4634	84	107	-	0	4_divergent
iORF_194817	N2	Ancestor	0	48	SID4634	108	155	+	0	6_polymorphic
iORF_194819	N2	Ancestor	1	93	SID4634	127	219	-	1	5_SpeGroup
iORF_194822	N2	Ancestor	0	18	SID4634	202	219	-	0	5_SpeGroup
iORF_194829	N2	Ancestor	0	24	SID4634	301	324	-	0	4_divergent
iORF_194831	N2	Ancestor	0	90	SID4634	332	421	+	0	4_divergent
iORF_194832	N2	Ancestor	1	105	SID4634	332	436	+	2	7_ancest
iORF_194833	N2	Ancestor	0	99	SID4634	338	436	+	2	5_SpeGroup
iORF_194836	N2	Ancestor	0	15	SID4634	367	381	+	0	5_SpeGroup
iORF_194837	N2	Ancestor	0	42	SID4634	367	408	+	0	5_SpeGroup
iORF_194838	N2	Ancestor	1	84	SID4634	372	455	-	3	4_divergent
iORF_194845	N2	Ancestor	0	51	SID4634	405	455	-	3	5_SpeGroup
iORF_194846	N2	Ancestor	0	54	SID4634	433	486	+	4	5_SpeGroup
iORF_194849	N2	Ancestor	1	21	SID4634	466	486	+	3	6_polymorphic
iORF_194861	N2	Ancestor	0	9	SID4634	544	552	+	0	5_SpeGroup
iORF_194865	N2	Ancestor	1	42	SID4634	558	599	-	0	4_divergent
iORF_194868	N2	Ancestor	0	27	SID4634	573	599	-	0	5_SpeGroup
iORF_194871	N2	Ancestor	0	77	SID4634	680	756	+	2	4_divergent
iORF_194872	N2	Ancestor	1	126	SID4634	680	805	+	2	5_SpeGroup
iORF_194874	N2	Ancestor	1	78	SID4634	753	830	+	0	1_conserved
iORF_194875	N2	Ancestor	0	93	SID4634	781	873	+	0	5_SpeGroup
iORF_194877	N2	Ancestor	1	30	SID4634	799	828	-	0	1_conserved
iORF_194879	N2	Ancestor	1	63	SID4634	854	916	+	0	3_pPar
iORF_194902	N2	Ancestor	0	9	SID4635	6	14	-	0	6_polymorphic
iORF_194883	N2	Ancestor	0	126	SID4635	88	213	+	3	5_SpeGroup
iORF_194886	N2	Ancestor	0	98	SID4635	91	188	-	2	7_ancest
iORF_194891	N2	Ancestor	0	91	SID4635	98	188	-	2	5_SpeGroup
iORF_194894	N2	Ancestor	0	28	SID4635	161	188	-	2	5_SpeGroup
iORF_194895	N2	Ancestor	1	48	SID4635	177	224	+	1	3_pPar
iORF_194920	N2	Ancestor	1	12	SID4636	16	27	-	0	3_pPar
iORF_194928	N2	Ancestor	0	34	SID4636	26	59	+	0	5_SpeGroup
iORF_194929	N2	Ancestor	1	66	SID4636	26	91	+	0	4_divergent
iORF_194935	N2	Ancestor	1	18	SID4636	33	50	+	0	4_divergent
iORF_194936	N2	Ancestor	0	19	SID4636	33	51	+	0	5_SpeGroup
iORF_194917	N2	Ancestor	1	42	SID4636	115	156	+	0	5_SpeGroup
iORF_194918	N2	Ancestor	0	68	SID4636	115	182	+	0	4_divergent
iORF_194921	N2	Ancestor	1	192	SID4636	153	344	-	0	5_SpeGroup
iORF_194922	N2	Ancestor	1	108	SID4636	193	300	-	0	5_SpeGroup
iORF_194923	N2	Ancestor	1	21	SID4636	237	257	+	0	4_divergent
iORF_194925	N2	Ancestor	0	57	SID4636	244	300	-	0	6_polymorphic
iORF_194927	N2	Ancestor	1	99	SID4636	254	352	+	0	1_conserved
iORF_194932	N2	Ancestor	0	15	SID4636	286	300	-	0	6_polymorphic
iORF_194981	N2	Ancestor	1	90	SID4638	61	150	-	0	4_divergent
iORF_194982	N2	Ancestor	1	24	SID4638	72	95	+	0	5_SpeGroup
iORF_194983	N2	Ancestor	0	27	SID4638	74	100	+	0	4_divergent
iORF_194984	N2	Ancestor	1	36	SID4638	87	122	-	0	3_pPar
iORF_194986	N2	Ancestor	1	12	SID4638	92	103	-	0	3_pPar
iORF_194959	N2	Ancestor	0	45	SID4638	106	150	-	0	5_SpeGroup
iORF_194961	N2	Ancestor	1	33	SID4638	125	157	-	0	1_conserved
iORF_194962	N2	Ancestor	0	66	SID4638	212	277	+	1	6_polymorphic
iORF_194964	N2	Ancestor	1	132	SID4638	217	348	-	1	7_ancest
iORF_194966	N2	Ancestor	0	100	SID4638	249	348	-	1	5_SpeGroup
iORF_194967	N2	Ancestor	0	67	SID4638	251	317	+	1	5_SpeGroup
iORF_194969	N2	Ancestor	0	77	SID4638	272	348	-	0	4_divergent
iORF_194970	N2	Ancestor	1	39	SID4638	297	335	-	0	3_pPar
iORF_194971	N2	Ancestor	0	87	SID4638	314	400	+	0	6_polymorphic
iORF_194972	N2	Ancestor	1	24	SID4638	359	382	-	0	4_divergent
iORF_194973	N2	Ancestor	1	30	SID4638	371	400	+	0	6_polymorphic
iORF_194974	N2	Ancestor	1	57	SID4638	381	437	+	3	4_divergent
iORF_194975	N2	Ancestor	0	68	SID4638	381	448	+	3	5_SpeGroup
iORF_194976	N2	Ancestor	0	27	SID4638	411	437	+	0	4_divergent
iORF_194977	N2	Ancestor	1	30	SID4638	480	509	+	0	1_conserved
iORF_194978	N2	Ancestor	1	30	SID4638	514	543	-	0	6_polymorphic
iORF_194979	N2	Ancestor	0	9	SID4638	535	543	-	0	6_polymorphic
iORF_195026	N2	Ancestor	0	12	SID4639	31	42	+	0	6_polymorphic
iORF_195033	N2	Ancestor	1	27	SID4639	39	65	-	0	1_conserved
iORF_195040	N2	Ancestor	1	93	SID4639	49	141	+	1	6_polymorphic
iORF_195041	N2	Ancestor	0	97	SID4639	49	145	+	1	6_polymorphic
iORF_195067	N2	Ancestor	1	63	SID4639	90	152	-	1	6_polymorphic
iORF_194998	N2	Ancestor	0	31	SID4639	122	152	-	1	6_polymorphic
iORF_195000	N2	Ancestor	0	30	SID4639	123	152	-	1	5_SpeGroup
iORF_195002	N2	Ancestor	1	30	SID4639	154	183	-	0	4_divergent
iORF_195003	N2	Ancestor	0	108	SID4639	154	261	-	0	5_SpeGroup
iORF_195004	N2	Ancestor	1	15	SID4639	174	188	+	0	1_conserved
iORF_195006	N2	Ancestor	1	57	SID4639	212	268	-	0	3_pPar
iORF_195008	N2	Ancestor	1	138	SID4639	222	359	+	2	4_divergent
iORF_195009	N2	Ancestor	0	161	SID4639	222	382	+	2	5_SpeGroup
iORF_195011	N2	Ancestor	1	33	SID4639	229	261	-	0	5_SpeGroup
iORF_195013	N2	Ancestor	0	114	SID4639	229	342	-	2	5_SpeGroup
iORF_195015	N2	Ancestor	0	88	SID4639	265	352	-	2	6_polymorphic
iORF_195016	N2	Ancestor	0	24	SID4639	268	291	-	0	4_divergent
iORF_195017	N2	Ancestor	1	75	SID4639	268	342	-	2	7_ancest
iORF_195018	N2	Ancestor	0	85	SID4639	268	352	-	2	6_polymorphic
iORF_195021	N2	Ancestor	0	127	SID4639	270	396	+	2	6_polymorphic
iORF_195022	N2	Ancestor	0	68	SID4639	275	342	-	2	5_SpeGroup
iORF_195023	N2	Ancestor	0	78	SID4639	275	352	-	2	5_SpeGroup
iORF_195024	N2	Ancestor	1	303	SID4639	275	577	-	5	7_ancest
iORF_195027	N2	Ancestor	0	29	SID4639	324	352	-	1	5_SpeGroup
iORF_195028	N2	Ancestor	1	195	SID4639	343	537	-	1	6_polymorphic
iORF_195029	N2	Ancestor	0	260	SID4639	343	602	-	3	6_polymorphic
iORF_195030	N2	Ancestor	1	45	SID4639	360	404	-	0	4_divergent
iORF_195034	N2	Ancestor	0	206	SID4639	397	602	-	3	5_SpeGroup
iORF_195036	N2	Ancestor	1	120	SID4639	403	522	+	1	3_pPar
iORF_195038	N2	Ancestor	1	9	SID4639	449	457	+	0	3_pPar
iORF_195043	N2	Ancestor	1	84	SID4639	519	602	-	2	5_SpeGroup
iORF_195044	N2	Ancestor	0	24	SID4639	539	562	+	2	5_SpeGroup
iORF_195045	N2	Ancestor	0	12	SID4639	566	577	-	0	6_polymorphic
iORF_195046	N2	Ancestor	0	33	SID4639	570	602	-	0	6_polymorphic
iORF_195049	N2	Ancestor	0	298	SID4639	588	885	+	3	5_SpeGroup
iORF_195050	N2	Ancestor	1	105	SID4639	594	698	+	1	7_ancest
iORF_195051	N2	Ancestor	0	292	SID4639	594	885	+	3	5_SpeGroup
iORF_195052	N2	Ancestor	1	132	SID4639	619	750	-	1	5_SpeGroup
iORF_195054	N2	Ancestor	1	18	SID4639	628	645	+	0	3_pPar
iORF_195055	N2	Ancestor	0	109	SID4639	642	750	-	1	4_divergent
iORF_195056	N2	Ancestor	1	66	SID4639	695	760	-	0	3_pPar
iORF_195059	N2	Ancestor	1	24	SID4639	747	770	-	0	3_pPar
iORF_195060	N2	Ancestor	1	15	SID4639	773	787	-	0	4_divergent
iORF_195062	N2	Ancestor	1	36	SID4639	786	821	+	1	4_divergent
iORF_195063	N2	Ancestor	1	36	SID4639	801	836	-	0	1_conserved
iORF_195064	N2	Ancestor	1	12	SID4639	828	839	+	0	1_conserved
iORF_195065	N2	Ancestor	1	42	SID4639	839	880	+	0	1_conserved
iORF_195068	N2	Ancestor	1	15	SID4639	901	915	+	0	1_conserved
iORF_195070	N2	Ancestor	0	103	SID4639	925	1027	-	2	5_SpeGroup
iORF_195071	N2	Ancestor	1	9	SID4639	969	977	+	0	1_conserved
iORF_195072	N2	Ancestor	0	21	SID4639	974	994	-	0	5_SpeGroup
iORF_195074	N2	Ancestor	1	54	SID4639	974	1027	-	1	4_divergent
iORF_195076	N2	Ancestor	1	39	SID4639	980	1018	+	1	4_divergent
iORF_195078	N2	Ancestor	0	70	SID4639	980	1049	+	1	5_SpeGroup
iORF_194987	N2	Ancestor	1	57	SID4639	993	1049	+	1	4_divergent
iORF_194988	N2	Ancestor	0	178	SID4639	993	1170	+	1	5_SpeGroup
iORF_194992	N2	Ancestor	1	54	SID4639	1131	1184	-	0	1_conserved
iORF_194996	N2	Ancestor	0	12	SID4639	1153	1164	-	0	5_SpeGroup
iORF_194997	N2	Ancestor	1	9	SID4639	1181	1189	-	0	1_conserved
iORF_195211	N2	Ancestor	1	9	SID464	6	14	+	0	4_divergent
iORF_195212	N2	Ancestor	0	58	SID464	6	63	+	2	5_SpeGroup
iORF_195213	N2	Ancestor	1	42	SID464	14	55	+	2	3_pPar
iORF_195216	N2	Ancestor	1	51	SID464	60	110	+	0	4_divergent
iORF_195303	N2	Ancestor	0	66	SID464	222	287	+	0	6_polymorphic
iORF_195305	N2	Ancestor	0	27	SID464	245	271	+	0	5_SpeGroup
iORF_195306	N2	Ancestor	1	21	SID464	249	269	-	0	4_divergent
iORF_195307	N2	Ancestor	0	93	SID464	249	341	-	0	5_SpeGroup
iORF_195357	N2	Ancestor	1	36	SID464	306	341	-	0	4_divergent
iORF_195369	N2	Ancestor	1	63	SID464	318	380	+	2	5_SpeGroup
iORF_195414	N2	Ancestor	0	21	SID464	347	367	+	0	5_SpeGroup
iORF_195415	N2	Ancestor	1	39	SID464	347	385	+	2	5_SpeGroup
iORF_195084	N2	Ancestor	1	30	SID4640	165	194	+	0	5_SpeGroup
iORF_195085	N2	Ancestor	0	35	SID4640	165	199	+	0	4_divergent
iORF_195087	N2	Ancestor	0	121	SID4640	203	323	-	5	6_polymorphic
iORF_195090	N2	Ancestor	0	81	SID4640	243	323	-	5	6_polymorphic
iORF_195091	N2	Ancestor	1	45	SID4640	247	291	-	4	5_SpeGroup
iORF_195092	N2	Ancestor	0	33	SID4640	259	291	-	0	5_SpeGroup
iORF_195093	N2	Ancestor	1	27	SID4640	297	323	-	1	6_polymorphic
iORF_195096	N2	Ancestor	0	88	SID4640	322	409	+	2	6_polymorphic
iORF_195100	N2	Ancestor	1	21	SID4640	328	348	-	0	6_polymorphic
iORF_195107	N2	Ancestor	1	36	SID4640	435	470	+	0	6_polymorphic
iORF_195108	N2	Ancestor	1	33	SID4640	458	490	+	1	6_polymorphic
iORF_195165	N2	Ancestor	1	24	SID4641	63	86	-	0	1_conserved
iORF_195166	N2	Ancestor	1	15	SID4641	68	82	-	0	1_conserved
iORF_195118	N2	Ancestor	1	114	SID4641	138	251	-	17	4_divergent
iORF_195119	N2	Ancestor	0	240	SID4641	138	377	-	32	5_SpeGroup
iORF_195121	N2	Ancestor	0	87	SID4641	142	228	-	17	6_polymorphic
iORF_195122	N2	Ancestor	0	236	SID4641	142	377	-	32	6_polymorphic
iORF_195124	N2	Ancestor	1	39	SID4641	162	200	+	0	4_divergent
iORF_195125	N2	Ancestor	0	15	SID4641	172	186	+	0	6_polymorphic
iORF_195126	N2	Ancestor	1	9	SID4641	178	186	+	0	6_polymorphic
iORF_195127	N2	Ancestor	1	96	SID4641	190	285	+	15	3_pPar
iORF_195131	N2	Ancestor	1	24	SID4641	200	223	+	0	1_conserved
iORF_195132	N2	Ancestor	0	127	SID4641	251	377	-	15	6_polymorphic
iORF_195135	N2	Ancestor	1	144	SID4641	254	397	+	15	4_divergent
iORF_195136	N2	Ancestor	0	167	SID4641	254	420	+	15	6_polymorphic
iORF_195138	N2	Ancestor	1	96	SID4641	282	377	-	14	5_SpeGroup
iORF_195139	N2	Ancestor	1	114	SID4641	307	420	+	0	6_polymorphic
iORF_195142	N2	Ancestor	1	51	SID4641	374	424	-	0	3_pPar
iORF_195144	N2	Ancestor	1	60	SID4641	399	458	+	0	5_SpeGroup
iORF_195148	N2	Ancestor	1	30	SID4641	417	446	-	0	1_conserved
iORF_195152	N2	Ancestor	0	46	SID4641	445	490	+	0	5_SpeGroup
iORF_195164	N2	Ancestor	1	24	SID4641	567	590	-	0	4_divergent
iORF_195196	N2	Ancestor	1	24	SID4642	43	66	-	1	6_polymorphic
iORF_195198	N2	Ancestor	0	46	SID4642	73	118	-	2	6_polymorphic
iORF_195199	N2	Ancestor	1	42	SID4642	77	118	-	2	4_divergent
iORF_195200	N2	Ancestor	0	52	SID4642	77	128	-	2	5_SpeGroup
iORF_195201	N2	Ancestor	1	39	SID4642	90	128	-	2	6_polymorphic
iORF_195241	N2	Ancestor	0	38	SID4644	76	113	+	1	6_polymorphic
iORF_195242	N2	Ancestor	0	77	SID4644	76	152	+	2	5_SpeGroup
iORF_195244	N2	Ancestor	0	100	SID4644	76	175	+	2	6_polymorphic
iORF_195245	N2	Ancestor	1	111	SID4644	76	186	+	2	6_polymorphic
iORF_195246	N2	Ancestor	0	15	SID4644	76	90	+	0	6_polymorphic
iORF_195248	N2	Ancestor	1	24	SID4644	90	113	+	1	6_polymorphic
iORF_195249	N2	Ancestor	0	50	SID4644	90	139	+	1	6_polymorphic
iORF_195251	N2	Ancestor	0	83	SID4644	96	178	-	2	6_polymorphic
iORF_195220	N2	Ancestor	0	21	SID4644	107	127	-	0	5_SpeGroup
iORF_195221	N2	Ancestor	1	72	SID4644	107	178	-	1	7_ancest
iORF_195222	N2	Ancestor	0	55	SID4644	124	178	-	1	6_polymorphic
iORF_195223	N2	Ancestor	1	21	SID4644	132	152	+	1	6_polymorphic
iORF_195224	N2	Ancestor	0	22	SID4644	132	153	+	1	6_polymorphic
iORF_195225	N2	Ancestor	0	44	SID4644	132	175	+	1	5_SpeGroup
iORF_195227	N2	Ancestor	0	51	SID4644	136	186	+	1	6_polymorphic
iORF_195228	N2	Ancestor	1	12	SID4644	164	175	+	0	6_polymorphic
iORF_195229	N2	Ancestor	0	24	SID4644	183	206	-	2	5_SpeGroup
iORF_195231	N2	Ancestor	1	12	SID4644	221	232	-	0	5_SpeGroup
iORF_195232	N2	Ancestor	0	74	SID4644	221	294	-	8	6_polymorphic
iORF_195233	N2	Ancestor	1	60	SID4644	235	294	-	8	6_polymorphic
iORF_195255	N2	Ancestor	0	21	SID4645	11	31	+	0	6_polymorphic
iORF_195270	N2	Ancestor	0	18	SID4645	22	39	-	0	4_divergent
iORF_195272	N2	Ancestor	1	30	SID4645	24	53	+	0	1_conserved
iORF_195293	N2	Ancestor	1	42	SID4645	40	81	+	0	4_divergent
iORF_195304	N2	Ancestor	0	18	SID4645	64	81	+	0	5_SpeGroup
iORF_195308	N2	Ancestor	1	75	SID4645	90	164	+	0	4_divergent
iORF_195310	N2	Ancestor	0	100	SID4645	90	189	+	4	5_SpeGroup
iORF_195256	N2	Ancestor	1	33	SID4645	110	142	-	0	4_divergent
iORF_195359	N2	Ancestor	0	12	SID4646	43	54	+	0	5_SpeGroup
iORF_195378	N2	Ancestor	1	21	SID4646	57	77	+	0	4_divergent
iORF_195385	N2	Ancestor	0	12	SID4646	61	72	+	0	4_divergent
iORF_195311	N2	Ancestor	1	135	SID4646	97	231	+	1	5_SpeGroup
iORF_195315	N2	Ancestor	0	83	SID4646	112	194	-	1	5_SpeGroup
iORF_195316	N2	Ancestor	1	15	SID4646	114	128	+	0	3_pPar
iORF_195322	N2	Ancestor	1	9	SID4646	125	133	-	0	6_polymorphic
iORF_195323	N2	Ancestor	0	168	SID4646	125	292	-	4	6_polymorphic
iORF_195326	N2	Ancestor	0	220	SID4646	125	344	-	8	6_polymorphic
iORF_195337	N2	Ancestor	1	9	SID4646	145	153	-	0	3_pPar
iORF_195338	N2	Ancestor	0	115	SID4646	178	292	-	5	5_SpeGroup
iORF_195339	N2	Ancestor	0	193	SID4646	183	375	-	8	6_polymorphic
iORF_195341	N2	Ancestor	0	105	SID4646	188	292	-	4	6_polymorphic
iORF_195342	N2	Ancestor	1	105	SID4646	188	292	-	5	7_ancest
iORF_195343	N2	Ancestor	0	188	SID4646	188	375	-	8	7_ancest
iORF_195345	N2	Ancestor	0	95	SID4646	250	344	-	7	5_SpeGroup
iORF_195346	N2	Ancestor	1	126	SID4646	250	375	-	7	6_polymorphic
iORF_195347	N2	Ancestor	0	111	SID4646	255	365	+	7	5_SpeGroup
iORF_195348	N2	Ancestor	1	69	SID4646	276	344	-	4	6_polymorphic
iORF_195349	N2	Ancestor	0	100	SID4646	276	375	-	4	6_polymorphic
iORF_195350	N2	Ancestor	0	51	SID4646	294	344	-	3	5_SpeGroup
iORF_195351	N2	Ancestor	0	99	SID4646	296	394	+	3	5_SpeGroup
iORF_195354	N2	Ancestor	0	18	SID4646	374	391	+	0	5_SpeGroup
iORF_195355	N2	Ancestor	1	21	SID4646	374	394	+	0	7_ancest
iORF_195356	N2	Ancestor	0	28	SID4646	374	401	+	0	5_SpeGroup
iORF_195358	N2	Ancestor	0	78	SID4646	394	471	+	2	5_SpeGroup
iORF_195361	N2	Ancestor	1	57	SID4646	415	471	+	2	4_divergent
iORF_195362	N2	Ancestor	1	9	SID4646	420	428	+	0	3_pPar
iORF_195365	N2	Ancestor	0	27	SID4646	440	466	+	2	4_divergent
iORF_195321	N2	Ancestor	1	69	SID4646	1239	1307	-	0	3_pPar
iORF_195324	N2	Ancestor	1	75	SID4646	1257	1331	+	0	6_polymorphic
iORF_195325	N2	Ancestor	0	99	SID4646	1257	1355	+	0	6_polymorphic
iORF_195328	N2	Ancestor	1	108	SID4646	1306	1413	+	0	3_pPar
iORF_195329	N2	Ancestor	1	18	SID4646	1338	1355	+	0	6_polymorphic
iORF_195330	N2	Ancestor	1	42	SID4646	1352	1393	+	0	3_pPar
iORF_195451	N2	Ancestor	0	79	SID4647	21	99	-	1	5_SpeGroup
iORF_195454	N2	Ancestor	0	23	SID4647	21	43	-	1	6_polymorphic
iORF_195462	N2	Ancestor	0	36	SID4647	42	77	+	0	6_polymorphic
iORF_195463	N2	Ancestor	0	83	SID4647	58	140	+	3	5_SpeGroup
iORF_195465	N2	Ancestor	1	39	SID4647	58	96	+	0	4_divergent
iORF_195466	N2	Ancestor	1	33	SID4647	67	99	-	0	4_divergent
iORF_195436	N2	Ancestor	1	60	SID4647	110	169	-	1	3_pPar
iORF_195440	N2	Ancestor	0	27	SID4647	134	160	+	0	5_SpeGroup
iORF_195441	N2	Ancestor	1	24	SID4647	137	160	+	0	4_divergent
iORF_195448	N2	Ancestor	1	18	SID4647	191	208	-	0	6_polymorphic
iORF_195450	N2	Ancestor	0	54	SID4647	191	244	-	0	5_SpeGroup
iORF_195452	N2	Ancestor	0	21	SID4647	199	219	-	0	6_polymorphic
iORF_195455	N2	Ancestor	1	33	SID4647	201	233	-	0	7_ancest
iORF_195456	N2	Ancestor	0	18	SID4647	202	219	-	0	5_SpeGroup
iORF_195457	N2	Ancestor	1	12	SID4647	208	219	-	0	5_SpeGroup
iORF_195458	N2	Ancestor	1	18	SID4647	218	235	+	0	4_divergent
iORF_195459	N2	Ancestor	0	10	SID4647	229	238	-	0	5_SpeGroup
iORF_195461	N2	Ancestor	0	15	SID4647	230	244	-	0	5_SpeGroup
iORF_195471	N2	Ancestor	1	39	SID4648	15	53	+	0	5_SpeGroup
iORF_195473	N2	Ancestor	1	30	SID4648	53	82	+	0	3_pPar
iORF_195469	N2	Ancestor	1	39	SID4648	135	173	-	2	5_SpeGroup
iORF_195470	N2	Ancestor	0	35	SID4648	139	173	-	2	4_divergent
iORF_195484	N2	Ancestor	1	54	SID4649	16	69	+	1	3_pPar
iORF_195492	N2	Ancestor	0	141	SID4649	42	182	-	4	5_SpeGroup
iORF_195493	N2	Ancestor	1	156	SID4649	42	197	-	4	5_SpeGroup
iORF_195494	N2	Ancestor	0	193	SID4649	42	234	-	5	5_SpeGroup
iORF_195496	N2	Ancestor	0	66	SID4649	88	153	+	3	5_SpeGroup
iORF_195479	N2	Ancestor	1	114	SID4649	121	234	-	1	4_divergent
iORF_195480	N2	Ancestor	1	9	SID4649	137	145	+	0	1_conserved
iORF_195481	N2	Ancestor	1	12	SID4649	142	153	+	0	6_polymorphic
iORF_195485	N2	Ancestor	1	33	SID4649	162	194	+	0	4_divergent
iORF_195486	N2	Ancestor	0	76	SID4649	162	237	+	1	5_SpeGroup
iORF_195487	N2	Ancestor	0	19	SID4649	181	199	+	1	5_SpeGroup
iORF_195489	N2	Ancestor	1	57	SID4649	181	237	+	1	4_divergent
iORF_195551	N2	Ancestor	1	117	SID465	24	140	-	0	3_pPar
iORF_195561	N2	Ancestor	0	84	SID465	28	111	+	0	5_SpeGroup
iORF_195536	N2	Ancestor	1	42	SID465	181	222	+	0	4_divergent
iORF_195537	N2	Ancestor	0	130	SID465	181	310	+	0	5_SpeGroup
iORF_195545	N2	Ancestor	1	21	SID465	196	216	-	0	4_divergent
iORF_195546	N2	Ancestor	0	31	SID465	196	226	-	0	5_SpeGroup
iORF_195547	N2	Ancestor	1	24	SID465	203	226	-	0	4_divergent
iORF_195550	N2	Ancestor	1	12	SID465	223	234	-	0	4_divergent
iORF_195552	N2	Ancestor	1	21	SID465	242	262	+	0	4_divergent
iORF_195554	N2	Ancestor	1	30	SID465	259	288	+	0	5_SpeGroup
iORF_195555	N2	Ancestor	0	90	SID465	259	348	+	1	5_SpeGroup
iORF_195562	N2	Ancestor	1	108	SID465	288	395	+	2	6_polymorphic
iORF_195572	N2	Ancestor	1	27	SID465	364	390	-	0	3_pPar
iORF_195573	N2	Ancestor	0	152	SID465	368	519	+	4	5_SpeGroup
iORF_195575	N2	Ancestor	1	33	SID465	380	412	+	1	5_SpeGroup
iORF_195576	N2	Ancestor	0	72	SID465	380	451	+	4	5_SpeGroup
iORF_195577	N2	Ancestor	0	12	SID465	401	412	+	0	5_SpeGroup
iORF_195578	N2	Ancestor	1	33	SID465	405	437	+	0	4_divergent
iORF_195579	N2	Ancestor	0	51	SID465	405	455	+	3	5_SpeGroup
iORF_195796	N2	Ancestor	1	69	SID465	452	520	+	0	4_divergent
iORF_195817	N2	Ancestor	0	33	SID465	506	538	-	0	4_divergent
iORF_195828	N2	Ancestor	1	21	SID465	513	533	+	0	4_divergent
iORF_195886	N2	Ancestor	0	84	SID465	598	681	-	2	5_SpeGroup
iORF_195890	N2	Ancestor	0	88	SID465	614	701	-	2	6_polymorphic
iORF_195893	N2	Ancestor	1	9	SID465	621	629	+	0	6_polymorphic
iORF_195896	N2	Ancestor	0	51	SID465	631	681	-	0	6_polymorphic
iORF_195897	N2	Ancestor	1	51	SID465	631	681	-	2	6_polymorphic
iORF_195898	N2	Ancestor	0	71	SID465	631	701	-	2	6_polymorphic
iORF_195900	N2	Ancestor	0	12	SID465	645	656	+	0	5_SpeGroup
iORF_195901	N2	Ancestor	0	53	SID465	653	705	+	2	6_polymorphic
iORF_195902	N2	Ancestor	1	60	SID465	653	712	+	5	6_polymorphic
iORF_195908	N2	Ancestor	0	31	SID465	666	696	+	2	6_polymorphic
iORF_195909	N2	Ancestor	0	40	SID465	666	705	+	2	6_polymorphic
iORF_195910	N2	Ancestor	0	47	SID465	666	712	+	5	6_polymorphic
iORF_195501	N2	Ancestor	0	32	SID465	915	946	+	5	6_polymorphic
iORF_195502	N2	Ancestor	1	54	SID465	915	968	+	6	5_SpeGroup
iORF_195503	N2	Ancestor	0	59	SID465	915	973	+	6	6_polymorphic
iORF_195507	N2	Ancestor	1	57	SID465	965	1021	-	0	1_conserved
iORF_195508	N2	Ancestor	1	9	SID465	977	985	+	0	1_conserved
iORF_195510	N2	Ancestor	1	15	SID465	993	1007	+	0	1_conserved
iORF_195513	N2	Ancestor	1	63	SID465	1008	1070	-	6	3_pPar
iORF_195515	N2	Ancestor	1	30	SID465	1012	1041	+	0	1_conserved
iORF_195516	N2	Ancestor	1	42	SID465	1025	1066	-	6	3_pPar
iORF_195535	N2	Ancestor	1	48	SID4651	80	127	-	0	1_conserved
iORF_195505	N2	Ancestor	1	36	SID4651	105	140	+	0	3_pPar
iORF_195506	N2	Ancestor	1	108	SID4651	114	221	-	0	1_conserved
iORF_195509	N2	Ancestor	1	45	SID4651	149	193	-	0	4_divergent
iORF_195519	N2	Ancestor	0	12	SID4651	214	225	+	0	5_SpeGroup
iORF_195524	N2	Ancestor	0	15	SID4651	267	281	-	0	5_SpeGroup
iORF_195548	N2	Ancestor	1	30	SID4652	126	155	+	0	3_pPar
iORF_195569	N2	Ancestor	1	12	SID4653	275	286	+	0	3_pPar
iORF_195654	N2	Ancestor	1	12	SID4654	25	36	-	0	4_divergent
iORF_195667	N2	Ancestor	0	12	SID4654	27	38	+	0	5_SpeGroup
iORF_195669	N2	Ancestor	1	42	SID4654	27	68	+	0	4_divergent
iORF_195687	N2	Ancestor	1	168	SID4654	33	200	-	12	4_divergent
iORF_195723	N2	Ancestor	0	81	SID4654	41	121	-	0	5_SpeGroup
iORF_195724	N2	Ancestor	0	160	SID4654	41	200	-	12	5_SpeGroup
iORF_195727	N2	Ancestor	1	33	SID4654	41	73	-	0	5_SpeGroup
iORF_195803	N2	Ancestor	0	30	SID4654	72	101	+	0	5_SpeGroup
iORF_195807	N2	Ancestor	0	42	SID4654	75	116	-	0	5_SpeGroup
iORF_195611	N2	Ancestor	1	69	SID4654	154	222	-	9	5_SpeGroup
iORF_195761	N2	Ancestor	1	51	SID4654	4712	4762	-	0	3_pPar
iORF_195764	N2	Ancestor	1	9	SID4654	4741	4749	-	0	4_divergent
iORF_195765	N2	Ancestor	1	21	SID4654	4744	4764	+	1	3_pPar
iORF_195772	N2	Ancestor	0	26	SID4654	4829	4854	+	4	6_polymorphic
iORF_195773	N2	Ancestor	1	123	SID4654	4829	4951	+	4	6_polymorphic
iORF_195775	N2	Ancestor	1	63	SID4654	4851	4913	+	4	4_divergent
iORF_195776	N2	Ancestor	0	101	SID4654	4851	4951	+	4	6_polymorphic
iORF_195777	N2	Ancestor	0	39	SID4654	4875	4913	+	0	5_SpeGroup
iORF_195778	N2	Ancestor	0	24	SID4654	4888	4911	-	0	4_divergent
iORF_195780	N2	Ancestor	1	81	SID4654	4888	4968	-	1	5_SpeGroup
iORF_195783	N2	Ancestor	1	18	SID4654	4917	4934	-	0	3_pPar
iORF_195785	N2	Ancestor	1	48	SID4654	4934	4981	-	1	3_pPar
iORF_195787	N2	Ancestor	0	27	SID4654	4942	4968	-	1	4_divergent
iORF_195792	N2	Ancestor	0	21	SID4654	4981	5001	-	0	5_SpeGroup
iORF_195824	N2	Ancestor	1	54	SID4655	16	69	-	0	4_divergent
iORF_195831	N2	Ancestor	0	96	SID4655	29	124	-	0	6_polymorphic
iORF_195840	N2	Ancestor	0	12	SID4655	66	77	-	0	5_SpeGroup
iORF_195841	N2	Ancestor	1	72	SID4655	78	149	-	0	6_polymorphic
iORF_195815	N2	Ancestor	0	18	SID4655	107	124	-	0	6_polymorphic
iORF_195816	N2	Ancestor	0	42	SID4655	108	149	-	0	6_polymorphic
iORF_195818	N2	Ancestor	0	39	SID4655	131	169	-	0	6_polymorphic
iORF_195820	N2	Ancestor	1	9	SID4655	137	145	+	0	1_conserved
iORF_195821	N2	Ancestor	0	18	SID4655	142	159	-	0	6_polymorphic
iORF_195823	N2	Ancestor	1	9	SID4655	151	159	-	0	6_polymorphic
iORF_195826	N2	Ancestor	1	21	SID4655	173	193	-	0	4_divergent
iORF_195829	N2	Ancestor	1	54	SID4655	194	247	-	0	5_SpeGroup
iORF_195849	N2	Ancestor	1	39	SID4656	141	179	-	1	4_divergent
iORF_195875	N2	Ancestor	1	90	SID4657	24	113	+	3	5_SpeGroup
iORF_195878	N2	Ancestor	0	33	SID4657	24	56	+	2	5_SpeGroup
iORF_195899	N2	Ancestor	1	36	SID4657	76	111	-	0	3_pPar
iORF_195863	N2	Ancestor	0	27	SID4657	110	136	+	1	5_SpeGroup
iORF_195866	N2	Ancestor	1	30	SID4657	144	173	+	0	5_SpeGroup
iORF_195867	N2	Ancestor	0	36	SID4657	144	179	+	0	5_SpeGroup
iORF_195880	N2	Ancestor	0	22	SID4657	256	277	+	0	6_polymorphic
iORF_195885	N2	Ancestor	1	36	SID4657	307	342	+	0	4_divergent
iORF_195914	N2	Ancestor	1	60	SID4658	165	224	-	0	4_divergent
iORF_195915	N2	Ancestor	0	33	SID4658	178	210	+	0	5_SpeGroup
iORF_195916	N2	Ancestor	1	78	SID4658	178	255	+	0	4_divergent
iORF_195918	N2	Ancestor	1	45	SID4658	193	237	-	0	5_SpeGroup
iORF_195921	N2	Ancestor	0	190	SID4658	193	382	-	6	4_divergent
iORF_195922	N2	Ancestor	0	18	SID4658	207	224	-	0	5_SpeGroup
iORF_195927	N2	Ancestor	0	31	SID4658	293	323	+	0	5_SpeGroup
iORF_195928	N2	Ancestor	0	80	SID4658	293	372	+	4	5_SpeGroup
iORF_195929	N2	Ancestor	1	84	SID4658	293	376	+	4	7_ancest
iORF_195930	N2	Ancestor	1	75	SID4658	308	382	-	4	7_ancest
iORF_195932	N2	Ancestor	0	57	SID4658	320	376	+	4	4_divergent
iORF_195933	N2	Ancestor	1	30	SID4658	334	363	-	4	4_divergent
iORF_195934	N2	Ancestor	0	41	SID4658	342	382	-	4	5_SpeGroup
iORF_195936	N2	Ancestor	0	9	SID4658	379	387	-	1	5_SpeGroup
iORF_196233	N2	Ancestor	0	24	SID466	47	70	+	0	5_SpeGroup
iORF_196234	N2	Ancestor	1	27	SID466	47	73	+	0	4_divergent
iORF_196299	N2	Ancestor	0	118	SID466	105	222	-	0	5_SpeGroup
iORF_196300	N2	Ancestor	1	198	SID466	105	302	-	1	5_SpeGroup
iORF_196305	N2	Ancestor	1	24	SID466	109	132	-	0	1_conserved
iORF_196417	N2	Ancestor	1	9	SID466	133	141	+	0	1_conserved
iORF_196442	N2	Ancestor	0	160	SID466	143	302	-	1	4_divergent
iORF_196612	N2	Ancestor	1	39	SID466	221	259	+	1	6_polymorphic
iORF_196613	N2	Ancestor	0	42	SID466	221	262	+	1	6_polymorphic
iORF_196617	N2	Ancestor	1	18	SID466	265	282	+	0	6_polymorphic
iORF_196618	N2	Ancestor	0	72	SID466	265	336	+	0	6_polymorphic
iORF_196621	N2	Ancestor	1	36	SID466	273	308	+	0	4_divergent
iORF_196626	N2	Ancestor	1	57	SID466	299	355	-	2	6_polymorphic
iORF_196629	N2	Ancestor	1	36	SID466	301	336	+	0	6_polymorphic
iORF_196633	N2	Ancestor	1	36	SID466	305	340	+	0	4_divergent
iORF_196643	N2	Ancestor	0	50	SID466	337	386	+	2	6_polymorphic
iORF_196787	N2	Ancestor	0	82	SID466	641	722	+	8	6_polymorphic
iORF_196788	N2	Ancestor	1	102	SID466	641	742	+	11	5_SpeGroup
iORF_196789	N2	Ancestor	0	112	SID466	641	752	+	11	6_polymorphic
iORF_196790	N2	Ancestor	0	18	SID466	641	658	+	0	5_SpeGroup
iORF_196796	N2	Ancestor	0	39	SID466	652	690	+	5	5_SpeGroup
iORF_196043	N2	Ancestor	1	12	SID466	708	719	-	0	5_SpeGroup
iORF_196051	N2	Ancestor	0	20	SID466	761	780	+	1	5_SpeGroup
iORF_196052	N2	Ancestor	1	117	SID466	761	877	+	4	5_SpeGroup
iORF_196062	N2	Ancestor	1	42	SID466	780	821	+	3	3_pPar
iORF_196077	N2	Ancestor	1	36	SID466	813	848	-	2	4_divergent
iORF_196083	N2	Ancestor	1	75	SID466	823	897	-	3	3_pPar
iORF_196086	N2	Ancestor	1	138	SID466	825	962	+	3	5_SpeGroup
iORF_196087	N2	Ancestor	0	168	SID466	825	992	+	3	5_SpeGroup
iORF_196088	N2	Ancestor	0	21	SID466	828	848	-	0	5_SpeGroup
iORF_196102	N2	Ancestor	0	48	SID466	847	894	+	1	5_SpeGroup
iORF_196103	N2	Ancestor	1	60	SID466	847	906	+	3	4_divergent
iORF_196119	N2	Ancestor	1	12	SID466	864	875	-	0	4_divergent
iORF_196127	N2	Ancestor	0	105	SID466	932	1036	-	0	5_SpeGroup
iORF_196129	N2	Ancestor	1	39	SID466	940	978	+	0	3_pPar
iORF_196132	N2	Ancestor	1	78	SID466	959	1036	-	0	6_polymorphic
iORF_196133	N2	Ancestor	0	120	SID466	959	1078	-	0	6_polymorphic
iORF_196140	N2	Ancestor	0	9	SID466	1025	1033	+	0	6_polymorphic
iORF_196141	N2	Ancestor	1	39	SID466	1025	1063	+	0	6_polymorphic
iORF_196153	N2	Ancestor	1	12	SID466	1107	1118	+	1	3_pPar
iORF_196159	N2	Ancestor	1	9	SID466	1147	1155	-	0	3_pPar
iORF_196163	N2	Ancestor	0	121	SID466	1191	1311	+	1	5_SpeGroup
iORF_196165	N2	Ancestor	1	45	SID466	1195	1239	-	0	3_pPar
iORF_195987	N2	Ancestor	1	111	SID4660	58	168	+	2	6_polymorphic
iORF_195988	N2	Ancestor	0	121	SID4660	58	178	+	2	5_SpeGroup
iORF_195990	N2	Ancestor	0	426	SID4660	58	483	+	18	6_polymorphic
iORF_195993	N2	Ancestor	0	66	SID4660	72	137	+	2	5_SpeGroup
iORF_195994	N2	Ancestor	1	87	SID4660	72	158	+	2	6_polymorphic
iORF_195995	N2	Ancestor	0	97	SID4660	72	168	+	2	6_polymorphic
iORF_195997	N2	Ancestor	1	42	SID4660	84	125	-	1	6_polymorphic
iORF_195998	N2	Ancestor	0	25	SID4660	101	125	-	1	6_polymorphic
iORF_196002	N2	Ancestor	1	15	SID4660	206	220	-	0	4_divergent
iORF_196003	N2	Ancestor	0	63	SID4660	206	268	-	3	5_SpeGroup
iORF_196005	N2	Ancestor	1	30	SID4660	226	255	-	3	3_pPar
iORF_196013	N2	Ancestor	0	172	SID4660	283	454	+	8	5_SpeGroup
iORF_196014	N2	Ancestor	0	57	SID4660	289	345	-	6	5_SpeGroup
iORF_196016	N2	Ancestor	1	189	SID4660	295	483	+	8	6_polymorphic
iORF_196019	N2	Ancestor	0	72	SID4660	373	444	+	1	5_SpeGroup
iORF_196022	N2	Ancestor	1	96	SID4660	384	479	-	1	4_divergent
iORF_196024	N2	Ancestor	0	55	SID4660	425	479	-	1	5_SpeGroup
iORF_196027	N2	Ancestor	1	39	SID4660	509	547	-	0	4_divergent
iORF_195966	N2	Ancestor	0	73	SID4660	1074	1146	-	3	6_polymorphic
iORF_195967	N2	Ancestor	0	56	SID4660	1091	1146	-	3	6_polymorphic
iORF_195968	N2	Ancestor	1	33	SID4660	1114	1146	-	3	6_polymorphic
iORF_195969	N2	Ancestor	0	45	SID4660	1166	1210	-	0	5_SpeGroup
iORF_195971	N2	Ancestor	1	42	SID4660	1198	1239	-	0	3_pPar
iORF_195973	N2	Ancestor	0	27	SID4660	1226	1252	+	0	5_SpeGroup
iORF_195978	N2	Ancestor	0	41	SID4660	1278	1318	-	1	5_SpeGroup
iORF_195979	N2	Ancestor	1	27	SID4660	1292	1318	-	1	5_SpeGroup
iORF_195982	N2	Ancestor	1	9	SID4660	1366	1374	-	0	3_pPar
iORF_195983	N2	Ancestor	0	18	SID4660	1371	1388	-	0	5_SpeGroup
iORF_196152	N2	Ancestor	1	30	SID4661	42	71	-	1	3_pPar
iORF_196175	N2	Ancestor	1	21	SID4661	66	86	+	0	1_conserved
iORF_196096	N2	Ancestor	1	84	SID4661	186	269	+	9	4_divergent
iORF_196114	N2	Ancestor	1	15	SID4661	197	211	-	3	3_pPar
iORF_196121	N2	Ancestor	1	45	SID4661	236	280	-	0	5_SpeGroup
iORF_196122	N2	Ancestor	0	63	SID4661	236	298	-	0	5_SpeGroup
iORF_196123	N2	Ancestor	0	70	SID4661	236	305	-	0	5_SpeGroup
iORF_196125	N2	Ancestor	1	51	SID4661	255	305	-	0	4_divergent
iORF_196134	N2	Ancestor	1	39	SID4661	297	335	+	4	6_polymorphic
iORF_196136	N2	Ancestor	0	55	SID4661	297	351	+	7	6_polymorphic
iORF_196142	N2	Ancestor	1	30	SID4661	356	385	-	0	4_divergent
iORF_196144	N2	Ancestor	1	21	SID4661	369	389	-	0	3_pPar
iORF_196064	N2	Ancestor	1	42	SID4661	1321	1362	-	0	6_polymorphic
iORF_196065	N2	Ancestor	1	63	SID4661	1324	1386	+	0	1_conserved
iORF_196066	N2	Ancestor	0	12	SID4661	1351	1362	-	0	6_polymorphic
iORF_196105	N2	Ancestor	1	27	SID4661	1982	2008	+	2	5_SpeGroup
iORF_196106	N2	Ancestor	0	40	SID4661	1982	2021	+	2	4_divergent
iORF_196107	N2	Ancestor	0	43	SID4661	1987	2029	-	2	4_divergent
iORF_196109	N2	Ancestor	1	12	SID4661	2010	2021	+	0	5_SpeGroup
iORF_196112	N2	Ancestor	1	45	SID4661	2034	2078	-	1	3_pPar
iORF_196116	N2	Ancestor	0	49	SID4661	2059	2107	-	1	5_SpeGroup
iORF_196117	N2	Ancestor	1	30	SID4661	2078	2107	-	0	4_divergent
iORF_196118	N2	Ancestor	1	45	SID4661	2080	2124	+	0	4_divergent
iORF_196232	N2	Ancestor	0	24	SID4663	54	77	+	0	5_SpeGroup
iORF_196207	N2	Ancestor	1	9	SID4663	103	111	-	0	1_conserved
iORF_196208	N2	Ancestor	1	15	SID4663	108	122	-	0	1_conserved
iORF_196209	N2	Ancestor	0	68	SID4663	110	177	+	2	5_SpeGroup
iORF_196210	N2	Ancestor	0	103	SID4663	110	212	+	2	5_SpeGroup
iORF_196211	N2	Ancestor	1	108	SID4663	110	217	+	2	4_divergent
iORF_196213	N2	Ancestor	1	33	SID4663	162	194	-	0	4_divergent
iORF_196214	N2	Ancestor	1	15	SID4663	174	188	+	0	4_divergent
iORF_196215	N2	Ancestor	0	9	SID4663	186	194	-	0	5_SpeGroup
iORF_196216	N2	Ancestor	1	75	SID4663	191	265	-	0	3_pPar
iORF_196217	N2	Ancestor	1	51	SID4663	193	243	+	0	1_conserved
iORF_196218	N2	Ancestor	1	75	SID4663	240	314	-	1	3_pPar
iORF_196221	N2	Ancestor	1	9	SID4663	269	277	+	0	4_divergent
iORF_196224	N2	Ancestor	0	62	SID4663	352	413	-	3	5_SpeGroup
iORF_196225	N2	Ancestor	1	18	SID4663	364	381	+	0	1_conserved
iORF_196226	N2	Ancestor	1	66	SID4663	368	433	+	3	4_divergent
iORF_196227	N2	Ancestor	0	71	SID4663	368	438	+	3	5_SpeGroup
iORF_196228	N2	Ancestor	1	36	SID4663	378	413	-	3	4_divergent
iORF_196230	N2	Ancestor	1	18	SID4663	414	431	-	0	3_pPar
iORF_196611	N2	Ancestor	1	18	SID4665	18	35	-	0	3_pPar
iORF_196614	N2	Ancestor	1	54	SID4665	39	92	-	0	5_SpeGroup
iORF_196619	N2	Ancestor	1	54	SID4665	82	135	-	0	3_pPar
iORF_196648	N2	Ancestor	0	12	SID4666	70	81	-	0	6_polymorphic
iORF_196624	N2	Ancestor	0	9	SID4666	114	122	+	0	4_divergent
iORF_196625	N2	Ancestor	1	102	SID4666	114	215	+	15	4_divergent
iORF_196636	N2	Ancestor	1	9	SID4666	317	325	-	0	1_conserved
iORF_196637	N2	Ancestor	1	24	SID4666	322	345	-	0	6_polymorphic
iORF_196684	N2	Ancestor	1	33	SID4667	41	73	+	0	1_conserved
iORF_196685	N2	Ancestor	0	30	SID4667	411	440	+	0	5_SpeGroup
iORF_196686	N2	Ancestor	0	9	SID4667	416	424	+	0	5_SpeGroup
iORF_196687	N2	Ancestor	1	18	SID4667	427	444	-	0	3_pPar
iORF_196688	N2	Ancestor	1	12	SID4667	437	448	-	0	3_pPar
iORF_196691	N2	Ancestor	1	303	SID4667	447	749	+	8	7_ancest
iORF_196692	N2	Ancestor	0	307	SID4667	447	753	+	8	5_SpeGroup
iORF_196693	N2	Ancestor	0	45	SID4667	456	500	+	0	5_SpeGroup
iORF_196694	N2	Ancestor	0	124	SID4667	456	579	+	2	5_SpeGroup
iORF_196695	N2	Ancestor	0	294	SID4667	456	749	+	8	7_ancest
iORF_196696	N2	Ancestor	0	48	SID4667	464	511	+	1	5_SpeGroup
iORF_196698	N2	Ancestor	1	15	SID4667	497	511	+	1	4_divergent
iORF_196701	N2	Ancestor	1	78	SID4667	508	585	-	1	3_pPar
iORF_196703	N2	Ancestor	0	36	SID4667	521	556	+	0	6_polymorphic
iORF_196704	N2	Ancestor	1	75	SID4667	521	595	+	1	6_polymorphic
iORF_196705	N2	Ancestor	0	225	SID4667	525	749	+	7	6_polymorphic
iORF_196706	N2	Ancestor	0	226	SID4667	525	750	+	7	6_polymorphic
iORF_196707	N2	Ancestor	0	228	SID4667	525	752	+	7	5_SpeGroup
iORF_196709	N2	Ancestor	0	54	SID4667	542	595	+	1	5_SpeGroup
iORF_196710	N2	Ancestor	0	63	SID4667	542	604	+	1	5_SpeGroup
iORF_196711	N2	Ancestor	0	36	SID4667	553	588	+	1	6_polymorphic
iORF_196712	N2	Ancestor	0	90	SID4667	553	642	+	2	6_polymorphic
iORF_196714	N2	Ancestor	1	54	SID4667	589	642	+	1	6_polymorphic
iORF_196717	N2	Ancestor	0	36	SID4667	599	634	-	1	5_SpeGroup
iORF_196718	N2	Ancestor	0	42	SID4667	601	642	+	1	5_SpeGroup
iORF_196719	N2	Ancestor	1	27	SID4667	608	634	-	0	4_divergent
iORF_196724	N2	Ancestor	1	102	SID4667	703	804	-	2	6_polymorphic
iORF_196727	N2	Ancestor	0	67	SID4667	738	804	-	2	6_polymorphic
iORF_196758	N2	Ancestor	0	10	SID4668	94	103	-	0	4_divergent
iORF_196733	N2	Ancestor	1	15	SID4668	110	124	-	0	3_pPar
iORF_196734	N2	Ancestor	1	39	SID4668	114	152	+	0	3_pPar
iORF_196735	N2	Ancestor	1	129	SID4668	121	249	-	0	3_pPar
iORF_196737	N2	Ancestor	1	54	SID4668	130	183	+	0	3_pPar
iORF_196742	N2	Ancestor	1	24	SID4668	202	225	+	0	1_conserved
iORF_196743	N2	Ancestor	0	33	SID4668	207	239	+	0	4_divergent
iORF_196746	N2	Ancestor	1	9	SID4668	264	272	-	0	3_pPar
iORF_196749	N2	Ancestor	0	42	SID4668	271	312	+	1	5_SpeGroup
iORF_196750	N2	Ancestor	1	45	SID4668	271	315	+	1	4_divergent
iORF_196798	N2	Ancestor	0	74	SID4669	75	148	-	1	5_SpeGroup
iORF_196800	N2	Ancestor	1	51	SID4669	98	148	-	1	4_divergent
iORF_196763	N2	Ancestor	1	24	SID4669	178	201	-	1	3_pPar
iORF_196764	N2	Ancestor	1	12	SID4669	205	216	+	0	1_conserved
iORF_196765	N2	Ancestor	0	12	SID4669	213	224	-	0	5_SpeGroup
iORF_196771	N2	Ancestor	1	75	SID4669	295	369	-	1	5_SpeGroup
iORF_196772	N2	Ancestor	0	36	SID4669	330	365	-	1	5_SpeGroup
iORF_196773	N2	Ancestor	1	48	SID4669	330	377	-	1	4_divergent
iORF_196774	N2	Ancestor	0	15	SID4669	341	355	+	0	4_divergent
iORF_196775	N2	Ancestor	0	21	SID4669	349	369	-	1	5_SpeGroup
iORF_196776	N2	Ancestor	0	96	SID4669	364	459	+	0	4_divergent
iORF_196777	N2	Ancestor	0	39	SID4669	428	466	+	0	5_SpeGroup
iORF_196778	N2	Ancestor	0	54	SID4669	474	527	+	0	5_SpeGroup
iORF_196780	N2	Ancestor	0	49	SID4669	524	572	-	3	5_SpeGroup
iORF_196783	N2	Ancestor	1	30	SID4669	543	572	-	2	7_ancest
iORF_196784	N2	Ancestor	0	42	SID4669	543	584	-	2	4_divergent
iORF_196786	N2	Ancestor	1	18	SID4669	562	579	-	0	4_divergent
iORF_196969	N2	Ancestor	0	105	SID467	47	151	-	6	5_SpeGroup
iORF_197016	N2	Ancestor	1	78	SID467	74	151	-	5	4_divergent
iORF_196910	N2	Ancestor	1	54	SID467	159	212	+	1	4_divergent
iORF_196911	N2	Ancestor	0	200	SID467	159	358	+	4	4_divergent
iORF_196912	N2	Ancestor	1	12	SID467	198	209	-	0	6_polymorphic
iORF_196913	N2	Ancestor	1	24	SID467	206	229	-	0	4_divergent
iORF_196917	N2	Ancestor	1	39	SID467	255	293	-	0	4_divergent
iORF_196918	N2	Ancestor	1	39	SID467	269	307	-	3	3_pPar
iORF_196955	N2	Ancestor	0	24	SID467	355	378	-	0	4_divergent
iORF_196814	N2	Ancestor	1	51	SID4670	3	53	-	1	5_SpeGroup
iORF_196858	N2	Ancestor	0	248	SID4670	5	252	+	3	4_divergent
iORF_196801	N2	Ancestor	0	94	SID4670	12	105	+	1	4_divergent
iORF_196817	N2	Ancestor	1	288	SID4670	27	314	+	3	5_SpeGroup
iORF_196832	N2	Ancestor	0	24	SID4670	30	53	-	1	5_SpeGroup
iORF_196845	N2	Ancestor	0	9	SID4670	32	40	+	0	3_pPar
iORF_196871	N2	Ancestor	1	153	SID4670	55	207	-	2	5_SpeGroup
iORF_196872	N2	Ancestor	0	172	SID4670	55	226	-	2	6_polymorphic
iORF_196873	N2	Ancestor	0	202	SID4670	55	256	-	2	6_polymorphic
iORF_196885	N2	Ancestor	1	36	SID4670	66	101	-	0	3_pPar
iORF_196802	N2	Ancestor	1	42	SID4670	126	167	-	2	3_pPar
iORF_196807	N2	Ancestor	1	63	SID4670	194	256	-	0	5_SpeGroup
iORF_196809	N2	Ancestor	0	18	SID4670	239	256	-	0	6_polymorphic
iORF_196830	N2	Ancestor	0	95	SID4670	291	385	+	2	6_polymorphic
iORF_196860	N2	Ancestor	1	15	SID4670	435	449	+	0	1_conserved
iORF_196867	N2	Ancestor	0	15	SID4670	521	535	-	0	6_polymorphic
iORF_196868	N2	Ancestor	1	30	SID4670	521	550	-	0	7_ancest
iORF_196870	N2	Ancestor	0	15	SID4670	536	550	-	0	5_SpeGroup
iORF_196887	N2	Ancestor	0	21	SID4671	11	31	+	0	5_SpeGroup
iORF_196907	N2	Ancestor	0	111	SID4671	46	156	+	1	5_SpeGroup
iORF_196908	N2	Ancestor	1	84	SID4671	51	134	-	1	4_divergent
iORF_196909	N2	Ancestor	0	90	SID4671	51	140	-	1	5_SpeGroup
iORF_196888	N2	Ancestor	0	15	SID4671	106	120	-	0	4_divergent
iORF_196889	N2	Ancestor	1	42	SID4671	106	147	-	0	4_divergent
iORF_196891	N2	Ancestor	0	24	SID4671	119	142	+	0	5_SpeGroup
iORF_196892	N2	Ancestor	0	73	SID4671	119	191	+	1	6_polymorphic
iORF_196893	N2	Ancestor	0	103	SID4671	119	221	+	1	6_polymorphic
iORF_196899	N2	Ancestor	1	60	SID4671	162	221	+	1	5_SpeGroup
iORF_196900	N2	Ancestor	1	30	SID4671	170	199	-	0	3_pPar
iORF_196915	N2	Ancestor	1	21	SID4672	49	69	+	0	1_conserved
iORF_196916	N2	Ancestor	1	69	SID4672	59	127	-	0	3_pPar
iORF_196944	N2	Ancestor	1	153	SID4673	26	178	-	9	7_ancest
iORF_196954	N2	Ancestor	0	57	SID4673	61	117	-	8	5_SpeGroup
iORF_196959	N2	Ancestor	1	24	SID4673	87	110	-	0	4_divergent
iORF_196960	N2	Ancestor	0	66	SID4673	87	152	-	1	5_SpeGroup
iORF_196923	N2	Ancestor	0	37	SID4673	112	148	-	1	5_SpeGroup
iORF_196924	N2	Ancestor	0	67	SID4673	112	178	-	1	7_ancest
iORF_196926	N2	Ancestor	1	39	SID4673	114	152	-	1	5_SpeGroup
iORF_196928	N2	Ancestor	1	9	SID4673	136	144	-	0	5_SpeGroup
iORF_196929	N2	Ancestor	1	21	SID4673	139	159	+	0	3_pPar
iORF_196931	N2	Ancestor	1	84	SID4673	143	226	+	0	5_SpeGroup
iORF_196937	N2	Ancestor	0	54	SID4673	173	226	+	0	4_divergent
iORF_196938	N2	Ancestor	1	9	SID4673	188	196	-	0	3_pPar
iORF_196939	N2	Ancestor	1	75	SID4673	195	269	+	0	3_pPar
iORF_196941	N2	Ancestor	0	30	SID4673	203	232	-	0	4_divergent
iORF_196942	N2	Ancestor	1	102	SID4673	203	304	-	4	5_SpeGroup
iORF_196945	N2	Ancestor	0	24	SID4673	281	304	-	0	5_SpeGroup
iORF_196946	N2	Ancestor	0	18	SID4673	287	304	-	0	5_SpeGroup
iORF_196947	N2	Ancestor	1	12	SID4673	289	300	+	0	1_conserved
iORF_196948	N2	Ancestor	1	12	SID4673	297	308	-	0	3_pPar
iORF_196949	N2	Ancestor	1	27	SID4673	346	372	-	0	3_pPar
iORF_196951	N2	Ancestor	0	12	SID4673	373	384	-	0	4_divergent
iORF_196972	N2	Ancestor	1	33	SID4675	14	46	-	0	3_pPar
iORF_196977	N2	Ancestor	1	42	SID4675	45	86	+	1	3_pPar
iORF_196978	N2	Ancestor	0	30	SID4675	48	77	-	1	5_SpeGroup
iORF_196983	N2	Ancestor	1	30	SID4675	88	117	-	0	1_conserved
iORF_196971	N2	Ancestor	1	27	SID4675	110	136	-	0	3_pPar
iORF_196973	N2	Ancestor	0	36	SID4675	169	204	-	0	5_SpeGroup
iORF_196974	N2	Ancestor	1	108	SID4675	169	276	-	2	4_divergent
iORF_196984	N2	Ancestor	0	27	SID4676	14	40	-	0	5_SpeGroup
iORF_196985	N2	Ancestor	0	55	SID4676	79	133	+	2	4_divergent
iORF_196986	N2	Ancestor	1	66	SID4676	79	144	+	2	5_SpeGroup
iORF_196989	N2	Ancestor	0	15	SID4676	130	144	+	0	4_divergent
iORF_197013	N2	Ancestor	1	18	SID4677	54	71	-	1	3_pPar
iORF_197003	N2	Ancestor	1	45	SID4677	120	164	-	0	3_pPar
iORF_197005	N2	Ancestor	1	9	SID4677	140	148	+	0	3_pPar
iORF_197007	N2	Ancestor	1	36	SID4677	145	180	+	2	4_divergent
iORF_197008	N2	Ancestor	0	40	SID4677	145	184	+	2	5_SpeGroup
iORF_197028	N2	Ancestor	0	65	SID4678	3	67	+	1	5_SpeGroup
iORF_197032	N2	Ancestor	1	15	SID4678	7	21	+	0	3_pPar
iORF_197029	N2	Ancestor	1	18	SID4678	30	47	+	1	4_divergent
iORF_197030	N2	Ancestor	1	21	SID4678	47	67	+	0	4_divergent
iORF_197035	N2	Ancestor	1	24	SID4678	90	113	+	0	3_pPar
iORF_197037	N2	Ancestor	1	12	SID4678	98	109	+	0	3_pPar
iORF_197021	N2	Ancestor	1	21	SID4678	138	158	+	0	4_divergent
iORF_197022	N2	Ancestor	0	9	SID4678	159	167	-	0	5_SpeGroup
iORF_197023	N2	Ancestor	1	9	SID4678	159	167	-	1	5_SpeGroup
iORF_197026	N2	Ancestor	0	24	SID4678	189	212	-	0	5_SpeGroup
iORF_197027	N2	Ancestor	0	9	SID4678	206	214	-	0	6_polymorphic
iORF_197079	N2	Ancestor	1	51	SID4679	620	670	-	0	7_ancest
iORF_197082	N2	Ancestor	0	39	SID4679	622	660	+	0	5_SpeGroup
iORF_197093	N2	Ancestor	1	21	SID4679	840	860	-	0	3_pPar
iORF_197094	N2	Ancestor	1	12	SID4679	859	870	+	0	3_pPar
iORF_197097	N2	Ancestor	1	36	SID4679	879	914	+	1	4_divergent
iORF_197099	N2	Ancestor	0	30	SID4679	901	930	+	5	5_SpeGroup
iORF_197101	N2	Ancestor	0	27	SID4679	930	956	+	2	5_SpeGroup
iORF_197103	N2	Ancestor	1	120	SID4679	956	1075	+	1	5_SpeGroup
iORF_197104	N2	Ancestor	1	33	SID4679	975	1007	-	0	3_pPar
iORF_197373	N2	Ancestor	1	15	SID468	34	48	-	0	6_polymorphic
iORF_197378	N2	Ancestor	0	42	SID468	34	75	-	0	4_divergent
iORF_197452	N2	Ancestor	0	24	SID468	47	70	+	0	5_SpeGroup
iORF_197489	N2	Ancestor	1	39	SID468	59	97	+	0	4_divergent
iORF_197196	N2	Ancestor	0	81	SID468	182	262	-	0	6_polymorphic
iORF_197197	N2	Ancestor	0	117	SID468	182	298	-	0	6_polymorphic
iORF_197198	N2	Ancestor	0	210	SID468	182	391	-	0	6_polymorphic
iORF_197201	N2	Ancestor	1	30	SID468	192	221	-	0	3_pPar
iORF_197222	N2	Ancestor	0	115	SID468	223	337	-	0	5_SpeGroup
iORF_197223	N2	Ancestor	0	169	SID468	223	391	-	0	6_polymorphic
iORF_197236	N2	Ancestor	0	24	SID468	239	262	-	0	5_SpeGroup
iORF_197238	N2	Ancestor	0	159	SID468	239	397	-	0	5_SpeGroup
iORF_197360	N2	Ancestor	0	76	SID468	312	387	+	0	6_polymorphic
iORF_197138	N2	Ancestor	0	125	SID4680	2	126	-	14	6_polymorphic
iORF_197141	N2	Ancestor	0	52	SID4680	10	61	-	0	6_polymorphic
iORF_197142	N2	Ancestor	0	111	SID4680	10	120	-	0	6_polymorphic
iORF_197143	N2	Ancestor	1	117	SID4680	10	126	-	0	6_polymorphic
iORF_197148	N2	Ancestor	1	12	SID4680	30	41	-	0	3_pPar
iORF_197112	N2	Ancestor	1	12	SID4680	69	80	-	0	6_polymorphic
iORF_197175	N2	Ancestor	0	33	SID4681	27	59	+	0	5_SpeGroup
iORF_197183	N2	Ancestor	1	12	SID4681	40	51	+	0	5_SpeGroup
iORF_197184	N2	Ancestor	0	15	SID4681	40	54	+	0	4_divergent
iORF_197188	N2	Ancestor	1	9	SID4681	51	59	+	0	4_divergent
iORF_197181	N2	Ancestor	1	72	SID4681	428	499	+	0	6_polymorphic
iORF_197182	N2	Ancestor	0	21	SID4681	435	455	-	0	5_SpeGroup
iORF_197186	N2	Ancestor	1	12	SID4681	511	522	-	0	3_pPar
iORF_197189	N2	Ancestor	1	18	SID4681	618	635	-	1	4_divergent
iORF_197437	N2	Ancestor	0	181	SID4684	25	205	+	18	5_SpeGroup
iORF_197446	N2	Ancestor	1	12	SID4684	38	49	-	0	4_divergent
iORF_197450	N2	Ancestor	1	165	SID4684	41	205	+	18	4_divergent
iORF_197451	N2	Ancestor	0	21	SID4684	41	61	+	0	6_polymorphic
iORF_197426	N2	Ancestor	0	125	SID4684	94	218	+	7	5_SpeGroup
iORF_197429	N2	Ancestor	0	12	SID4684	147	158	+	1	5_SpeGroup
iORF_197436	N2	Ancestor	0	32	SID4684	212	243	+	1	6_polymorphic
iORF_197438	N2	Ancestor	1	15	SID4684	240	254	+	0	4_divergent
iORF_197463	N2	Ancestor	0	9	SID4685	26	34	+	0	5_SpeGroup
iORF_197467	N2	Ancestor	1	21	SID4685	26	46	+	0	4_divergent
iORF_197490	N2	Ancestor	1	48	SID4685	90	137	+	0	3_pPar
iORF_197458	N2	Ancestor	0	32	SID4685	148	179	+	2	5_SpeGroup
iORF_197459	N2	Ancestor	0	80	SID4685	148	227	+	3	5_SpeGroup
iORF_197460	N2	Ancestor	1	90	SID4685	148	237	+	3	5_SpeGroup
iORF_197461	N2	Ancestor	1	12	SID4685	171	182	+	0	4_divergent
iORF_197464	N2	Ancestor	0	18	SID4685	251	268	+	0	5_SpeGroup
iORF_197466	N2	Ancestor	1	135	SID4685	251	385	+	0	4_divergent
iORF_197468	N2	Ancestor	1	39	SID4685	382	420	-	0	4_divergent
iORF_197470	N2	Ancestor	0	33	SID4685	388	420	-	0	5_SpeGroup
iORF_197471	N2	Ancestor	0	36	SID4685	395	430	-	0	5_SpeGroup
iORF_197472	N2	Ancestor	1	48	SID4685	400	447	+	0	5_SpeGroup
iORF_197473	N2	Ancestor	0	136	SID4685	400	535	+	0	4_divergent
iORF_197474	N2	Ancestor	1	27	SID4685	408	434	+	0	5_SpeGroup
iORF_197475	N2	Ancestor	0	28	SID4685	408	435	+	0	4_divergent
iORF_197478	N2	Ancestor	0	40	SID4685	419	458	+	0	5_SpeGroup
iORF_197481	N2	Ancestor	1	117	SID4685	419	535	+	0	7_ancest
iORF_197484	N2	Ancestor	1	24	SID4685	475	498	+	0	3_pPar
iORF_197486	N2	Ancestor	1	42	SID4685	506	547	-	0	3_pPar
iORF_197487	N2	Ancestor	1	18	SID4685	508	525	+	0	1_conserved
iORF_197488	N2	Ancestor	0	9	SID4685	553	561	-	0	5_SpeGroup
iORF_197516	N2	Ancestor	0	112	SID4686	45	156	+	9	6_polymorphic
iORF_197518	N2	Ancestor	0	94	SID4686	68	161	+	9	5_SpeGroup
iORF_197519	N2	Ancestor	0	238	SID4686	86	323	-	9	6_polymorphic
iORF_197492	N2	Ancestor	1	12	SID4686	162	173	+	0	1_conserved
iORF_197493	N2	Ancestor	0	71	SID4686	177	247	-	0	5_SpeGroup
iORF_197494	N2	Ancestor	0	147	SID4686	177	323	-	0	6_polymorphic
iORF_197495	N2	Ancestor	0	126	SID4686	206	331	+	1	4_divergent
iORF_197496	N2	Ancestor	1	141	SID4686	206	346	+	1	5_SpeGroup
iORF_197497	N2	Ancestor	1	111	SID4686	213	323	-	0	7_ancest
iORF_197499	N2	Ancestor	1	72	SID4686	216	287	+	0	6_polymorphic
iORF_197500	N2	Ancestor	0	93	SID4686	216	308	+	0	6_polymorphic
iORF_197501	N2	Ancestor	0	60	SID4686	247	306	-	0	5_SpeGroup
iORF_197502	N2	Ancestor	1	36	SID4686	271	306	-	0	4_divergent
iORF_197510	N2	Ancestor	1	69	SID4686	322	390	+	1	3_pPar
iORF_197511	N2	Ancestor	1	48	SID4686	336	383	-	0	4_divergent
iORF_197514	N2	Ancestor	1	27	SID4686	350	376	+	0	1_conserved
iORF_197515	N2	Ancestor	1	42	SID4686	404	445	-	0	1_conserved
iORF_197532	N2	Ancestor	0	39	SID4687	4	42	-	1	5_SpeGroup
iORF_197543	N2	Ancestor	1	15	SID4687	674	688	+	0	3_pPar
iORF_197546	N2	Ancestor	0	57	SID4687	749	805	-	0	5_SpeGroup
iORF_197547	N2	Ancestor	1	15	SID4687	793	807	+	0	3_pPar
iORF_197548	N2	Ancestor	1	45	SID4687	811	855	-	0	3_pPar
iORF_197551	N2	Ancestor	1	9	SID4687	852	860	-	0	3_pPar
iORF_197552	N2	Ancestor	1	66	SID4687	857	922	-	0	4_divergent
iORF_197553	N2	Ancestor	1	33	SID4687	877	909	+	0	4_divergent
iORF_197554	N2	Ancestor	1	24	SID4687	881	904	+	0	1_conserved
iORF_197555	N2	Ancestor	1	51	SID4687	889	939	-	0	4_divergent
iORF_197556	N2	Ancestor	0	9	SID4687	901	909	+	0	5_SpeGroup
iORF_197557	N2	Ancestor	1	27	SID4687	923	949	-	0	4_divergent
iORF_197560	N2	Ancestor	1	48	SID4687	958	1005	-	1	3_pPar
iORF_197568	N2	Ancestor	1	18	SID4688	12	29	-	0	1_conserved
iORF_197633	N2	Ancestor	1	12	SID4688	32	43	-	0	6_polymorphic
iORF_197635	N2	Ancestor	0	45	SID4688	32	76	-	1	6_polymorphic
iORF_197647	N2	Ancestor	1	15	SID4688	37	51	-	0	1_conserved
iORF_197716	N2	Ancestor	1	12	SID4688	59	70	+	1	3_pPar
iORF_197803	N2	Ancestor	1	33	SID4688	84	116	+	0	5_SpeGroup
iORF_197804	N2	Ancestor	0	72	SID4688	84	155	+	1	6_polymorphic
iORF_197805	N2	Ancestor	0	89	SID4688	84	172	+	1	6_polymorphic
iORF_197806	N2	Ancestor	0	99	SID4688	84	182	+	1	6_polymorphic
iORF_197811	N2	Ancestor	0	56	SID4688	98	153	-	1	6_polymorphic
iORF_197562	N2	Ancestor	1	18	SID4688	103	120	-	0	6_polymorphic
iORF_197563	N2	Ancestor	0	51	SID4688	103	153	-	1	6_polymorphic
iORF_197574	N2	Ancestor	1	51	SID4688	139	189	+	0	3_pPar
iORF_197578	N2	Ancestor	0	21	SID4688	152	172	+	0	6_polymorphic
iORF_197580	N2	Ancestor	1	12	SID4688	159	170	-	0	4_divergent
iORF_197588	N2	Ancestor	1	39	SID4688	179	217	-	3	1_conserved
iORF_197778	N2	Ancestor	0	21	SID4688	699	719	-	0	5_SpeGroup
iORF_197779	N2	Ancestor	1	15	SID4688	701	715	+	0	4_divergent
iORF_197780	N2	Ancestor	0	33	SID4688	701	733	+	4	5_SpeGroup
iORF_197782	N2	Ancestor	1	21	SID4688	747	767	-	0	4_divergent
iORF_197783	N2	Ancestor	1	30	SID4688	749	778	+	0	4_divergent
iORF_197784	N2	Ancestor	0	51	SID4688	749	799	+	0	6_polymorphic
iORF_197787	N2	Ancestor	0	54	SID4688	764	817	-	0	3_pPar
iORF_197788	N2	Ancestor	1	171	SID4688	764	934	-	2	7_ancest
iORF_197790	N2	Ancestor	0	30	SID4688	768	797	-	0	5_SpeGroup
iORF_197791	N2	Ancestor	0	39	SID4688	799	837	+	0	5_SpeGroup
iORF_197793	N2	Ancestor	0	65	SID4688	807	871	+	1	5_SpeGroup
iORF_197794	N2	Ancestor	0	101	SID4688	834	934	-	2	5_SpeGroup
iORF_197796	N2	Ancestor	0	80	SID4688	855	934	-	1	5_SpeGroup
iORF_197798	N2	Ancestor	0	46	SID4688	889	934	-	0	5_SpeGroup
iORF_197800	N2	Ancestor	0	9	SID4688	957	965	-	0	5_SpeGroup
iORF_197801	N2	Ancestor	1	24	SID4688	964	987	+	0	1_conserved
iORF_197825	N2	Ancestor	1	18	SID4689	38	55	+	0	3_pPar
iORF_197826	N2	Ancestor	1	69	SID4689	42	110	-	0	6_polymorphic
iORF_197828	N2	Ancestor	0	55	SID4689	56	110	-	0	6_polymorphic
iORF_197816	N2	Ancestor	1	51	SID4689	131	181	+	1	3_pPar
iORF_197817	N2	Ancestor	0	63	SID4689	138	200	-	1	5_SpeGroup
iORF_197819	N2	Ancestor	1	12	SID4689	154	165	-	0	3_pPar
iORF_197821	N2	Ancestor	1	27	SID4689	184	210	+	0	5_SpeGroup
iORF_197823	N2	Ancestor	0	12	SID4689	249	260	+	0	5_SpeGroup
iORF_197880	N2	Ancestor	0	39	SID469	108	146	+	0	6_polymorphic
iORF_197881	N2	Ancestor	0	39	SID469	108	146	+	1	6_polymorphic
iORF_197882	N2	Ancestor	0	39	SID469	108	146	+	2	6_polymorphic
iORF_197883	N2	Ancestor	1	39	SID469	108	146	+	5	4_divergent
iORF_197895	N2	Ancestor	1	12	SID469	124	135	-	0	3_pPar
iORF_197872	N2	Ancestor	0	115	SID4690	10	124	-	1	5_SpeGroup
iORF_197873	N2	Ancestor	1	18	SID4690	10	27	-	0	4_divergent
iORF_197866	N2	Ancestor	0	58	SID4690	56	113	+	0	5_SpeGroup
iORF_197867	N2	Ancestor	1	87	SID4690	56	142	+	1	4_divergent
iORF_197870	N2	Ancestor	1	9	SID4690	75	83	-	0	4_divergent
iORF_197871	N2	Ancestor	1	45	SID4690	80	124	-	0	4_divergent
iORF_197829	N2	Ancestor	0	33	SID4690	110	142	+	1	5_SpeGroup
iORF_197831	N2	Ancestor	1	78	SID4690	121	198	-	2	3_pPar
iORF_197832	N2	Ancestor	1	15	SID4690	126	140	-	0	3_pPar
iORF_197836	N2	Ancestor	1	60	SID4690	189	248	-	0	4_divergent
iORF_197838	N2	Ancestor	0	21	SID4690	197	217	+	0	5_SpeGroup
iORF_197839	N2	Ancestor	1	27	SID4690	197	223	+	0	5_SpeGroup
iORF_197840	N2	Ancestor	0	36	SID4690	197	232	+	0	5_SpeGroup
iORF_197841	N2	Ancestor	1	57	SID4690	205	261	+	0	1_conserved
iORF_197844	N2	Ancestor	1	21	SID4690	258	278	-	0	3_pPar
iORF_197846	N2	Ancestor	0	36	SID4690	273	308	+	0	5_SpeGroup
iORF_197847	N2	Ancestor	0	45	SID4690	284	328	-	1	5_SpeGroup
iORF_197849	N2	Ancestor	0	40	SID4690	289	328	-	1	5_SpeGroup
iORF_197850	N2	Ancestor	1	39	SID4690	290	328	-	1	7_ancest
iORF_197853	N2	Ancestor	0	24	SID4690	305	328	-	1	5_SpeGroup
iORF_197854	N2	Ancestor	1	39	SID4690	308	346	+	1	4_divergent
iORF_197855	N2	Ancestor	0	61	SID4690	308	368	+	1	5_SpeGroup
iORF_197857	N2	Ancestor	0	15	SID4690	332	346	+	0	5_SpeGroup
iORF_197858	N2	Ancestor	1	12	SID4690	357	368	+	0	4_divergent
iORF_197859	N2	Ancestor	1	24	SID4690	365	388	-	0	4_divergent
iORF_197860	N2	Ancestor	0	56	SID4690	365	420	-	1	5_SpeGroup
iORF_197861	N2	Ancestor	1	36	SID4690	385	420	-	1	5_SpeGroup
iORF_197863	N2	Ancestor	1	57	SID4690	387	443	+	1	4_divergent
iORF_197864	N2	Ancestor	0	65	SID4690	387	451	+	3	5_SpeGroup
iORF_197865	N2	Ancestor	1	18	SID4690	432	449	-	2	3_pPar
iORF_197900	N2	Ancestor	1	12	SID4691	6	17	+	0	3_pPar
iORF_197877	N2	Ancestor	1	9	SID4691	14	22	+	0	3_pPar
iORF_197894	N2	Ancestor	1	135	SID4691	24	158	-	19	5_SpeGroup
iORF_197898	N2	Ancestor	0	9	SID4691	39	47	+	0	4_divergent
iORF_197902	N2	Ancestor	0	165	SID4691	65	229	-	16	5_SpeGroup
iORF_197903	N2	Ancestor	0	89	SID4691	70	158	-	14	6_polymorphic
iORF_197904	N2	Ancestor	0	160	SID4691	70	229	-	16	6_polymorphic
iORF_197878	N2	Ancestor	1	15	SID4691	134	148	+	0	3_pPar
iORF_197885	N2	Ancestor	1	75	SID4691	155	229	-	2	5_SpeGroup
iORF_197886	N2	Ancestor	1	15	SID4691	157	171	+	0	1_conserved
iORF_197889	N2	Ancestor	0	23	SID4691	176	198	+	1	4_divergent
iORF_197890	N2	Ancestor	1	30	SID4691	176	205	+	1	5_SpeGroup
iORF_197891	N2	Ancestor	0	15	SID4691	191	205	+	0	6_polymorphic
iORF_197892	N2	Ancestor	0	42	SID4691	195	236	+	1	4_divergent
iORF_197918	N2	Ancestor	0	9	SID4692	36	44	+	0	5_SpeGroup
iORF_197919	N2	Ancestor	1	24	SID4692	41	64	-	1	3_pPar
iORF_197909	N2	Ancestor	0	68	SID4692	98	165	-	1	5_SpeGroup
iORF_197911	N2	Ancestor	1	60	SID4692	106	165	-	1	5_SpeGroup
iORF_197912	N2	Ancestor	1	111	SID4692	181	291	-	0	5_SpeGroup
iORF_197913	N2	Ancestor	1	63	SID4692	200	262	-	0	1_conserved
iORF_197914	N2	Ancestor	1	54	SID4692	261	314	+	0	4_divergent
iORF_197915	N2	Ancestor	0	30	SID4692	262	291	-	0	4_divergent
iORF_197916	N2	Ancestor	0	42	SID4692	273	314	+	0	6_polymorphic
iORF_197941	N2	Ancestor	0	39	SID4693	54	92	-	0	5_SpeGroup
iORF_197942	N2	Ancestor	1	45	SID4693	56	100	+	0	1_conserved
iORF_197943	N2	Ancestor	1	18	SID4693	71	88	-	0	4_divergent
iORF_197931	N2	Ancestor	1	69	SID4693	103	171	-	8	4_divergent
iORF_197933	N2	Ancestor	1	12	SID4693	146	157	+	0	1_conserved
iORF_197936	N2	Ancestor	1	75	SID4693	168	242	-	2	3_pPar
iORF_197937	N2	Ancestor	0	45	SID4693	241	285	+	9	5_SpeGroup
iORF_197945	N2	Ancestor	0	155	SID4694	2	156	-	7	5_SpeGroup
iORF_197972	N2	Ancestor	1	108	SID4694	5	112	+	4	4_divergent
iORF_197973	N2	Ancestor	0	133	SID4694	5	137	+	7	5_SpeGroup
iORF_197961	N2	Ancestor	1	12	SID4694	33	44	+	0	1_conserved
iORF_197978	N2	Ancestor	0	111	SID4694	46	156	-	7	5_SpeGroup
iORF_197979	N2	Ancestor	1	120	SID4694	46	165	-	7	7_ancest
iORF_197981	N2	Ancestor	0	30	SID4694	46	75	-	0	4_divergent
iORF_197987	N2	Ancestor	0	27	SID4694	61	87	+	1	5_SpeGroup
iORF_197991	N2	Ancestor	0	76	SID4694	90	165	-	6	5_SpeGroup
iORF_197946	N2	Ancestor	1	9	SID4694	114	122	+	0	4_divergent
iORF_197949	N2	Ancestor	1	9	SID4694	180	188	-	0	5_SpeGroup
iORF_197950	N2	Ancestor	0	39	SID4694	180	218	-	7	4_divergent
iORF_197951	N2	Ancestor	0	66	SID4694	206	271	+	8	5_SpeGroup
iORF_197954	N2	Ancestor	1	42	SID4694	240	281	+	0	3_pPar
iORF_197957	N2	Ancestor	1	27	SID4694	282	308	-	1	4_divergent
iORF_197958	N2	Ancestor	0	68	SID4694	282	349	-	2	5_SpeGroup
iORF_197960	N2	Ancestor	1	45	SID4694	305	349	-	1	4_divergent
iORF_197962	N2	Ancestor	0	32	SID4694	309	340	+	1	5_SpeGroup
iORF_197963	N2	Ancestor	1	51	SID4694	309	359	+	1	5_SpeGroup
iORF_197964	N2	Ancestor	0	75	SID4694	309	383	+	1	5_SpeGroup
iORF_197966	N2	Ancestor	0	9	SID4694	349	357	-	0	5_SpeGroup
iORF_197967	N2	Ancestor	1	57	SID4694	349	405	-	0	4_divergent
iORF_197968	N2	Ancestor	0	24	SID4694	354	377	-	0	5_SpeGroup
iORF_197970	N2	Ancestor	1	21	SID4694	387	407	+	0	4_divergent
iORF_197971	N2	Ancestor	0	18	SID4694	390	407	+	0	5_SpeGroup
iORF_197974	N2	Ancestor	0	106	SID4694	399	504	-	0	4_divergent
iORF_197975	N2	Ancestor	1	15	SID4694	404	418	+	0	3_pPar
iORF_197977	N2	Ancestor	1	75	SID4694	430	504	-	0	7_ancest
iORF_197980	N2	Ancestor	0	12	SID4694	437	448	+	0	5_SpeGroup
iORF_197984	N2	Ancestor	0	16	SID4694	489	504	-	0	5_SpeGroup
iORF_197985	N2	Ancestor	0	34	SID4694	571	604	+	0	5_SpeGroup
iORF_197986	N2	Ancestor	1	45	SID4694	571	615	+	0	4_divergent
iORF_197993	N2	Ancestor	0	15	SID4695	4	18	-	0	5_SpeGroup
iORF_197994	N2	Ancestor	1	9	SID4695	8	16	-	0	4_divergent
iORF_197997	N2	Ancestor	1	132	SID4695	23	154	-	5	5_SpeGroup
iORF_197998	N2	Ancestor	0	124	SID4695	31	154	-	5	6_polymorphic
iORF_197999	N2	Ancestor	1	60	SID4695	34	93	-	5	5_SpeGroup
iORF_198002	N2	Ancestor	0	121	SID4695	34	154	-	5	6_polymorphic
iORF_198006	N2	Ancestor	0	113	SID4695	42	154	-	5	5_SpeGroup
iORF_198008	N2	Ancestor	0	28	SID4695	66	93	-	3	4_divergent
iORF_198009	N2	Ancestor	0	16	SID4695	70	85	+	2	5_SpeGroup
iORF_198011	N2	Ancestor	0	48	SID4695	131	178	+	1	6_polymorphic
iORF_198012	N2	Ancestor	1	57	SID4695	131	187	+	1	6_polymorphic
iORF_198014	N2	Ancestor	0	146	SID4695	131	276	+	4	5_SpeGroup
iORF_198015	N2	Ancestor	1	57	SID4695	151	207	-	1	6_polymorphic
iORF_198019	N2	Ancestor	0	76	SID4695	178	253	+	3	4_divergent
iORF_198020	N2	Ancestor	1	99	SID4695	178	276	+	3	5_SpeGroup
iORF_198024	N2	Ancestor	1	18	SID4695	263	280	+	0	6_polymorphic
iORF_198025	N2	Ancestor	0	21	SID4695	263	283	+	0	6_polymorphic
iORF_198027	N2	Ancestor	0	52	SID4695	277	328	+	0	5_SpeGroup
iORF_198056	N2	Ancestor	0	138	SID4696	65	202	-	0	5_SpeGroup
iORF_198058	N2	Ancestor	1	96	SID4696	68	163	+	0	4_divergent
iORF_198031	N2	Ancestor	0	69	SID4696	95	163	+	0	4_divergent
iORF_198032	N2	Ancestor	1	102	SID4696	101	202	-	0	4_divergent
iORF_198033	N2	Ancestor	1	60	SID4696	160	219	-	0	4_divergent
iORF_198034	N2	Ancestor	0	36	SID4696	174	209	-	0	4_divergent
iORF_198035	N2	Ancestor	1	153	SID4696	174	326	-	2	5_SpeGroup
iORF_198037	N2	Ancestor	1	60	SID4696	201	260	+	0	3_pPar
iORF_198038	N2	Ancestor	1	15	SID4696	209	223	-	0	3_pPar
iORF_198042	N2	Ancestor	0	51	SID4696	276	326	-	2	4_divergent
iORF_198044	N2	Ancestor	1	27	SID4696	304	330	-	2	3_pPar
iORF_198045	N2	Ancestor	1	15	SID4696	325	339	+	0	3_pPar
iORF_198048	N2	Ancestor	1	12	SID4696	352	363	-	0	3_pPar
iORF_198049	N2	Ancestor	0	69	SID4696	356	424	-	0	5_SpeGroup
iORF_198050	N2	Ancestor	1	84	SID4696	356	439	-	0	4_divergent
iORF_198054	N2	Ancestor	1	42	SID4696	445	486	-	0	1_conserved
iORF_198061	N2	Ancestor	1	15	SID4697	14	28	+	0	1_conserved
iORF_198068	N2	Ancestor	1	129	SID4697	40	168	-	11	6_polymorphic
iORF_198070	N2	Ancestor	0	106	SID4697	63	168	-	11	6_polymorphic
iORF_198073	N2	Ancestor	0	72	SID4697	68	139	+	8	5_SpeGroup
iORF_198074	N2	Ancestor	0	28	SID4697	68	95	+	1	6_polymorphic
iORF_198076	N2	Ancestor	1	81	SID4697	92	172	-	11	4_divergent
iORF_198064	N2	Ancestor	0	44	SID4697	137	180	+	4	5_SpeGroup
iORF_198067	N2	Ancestor	0	54	SID4697	172	225	-	0	5_SpeGroup
iORF_198258	N2	Ancestor	0	42	SID4698	1735	1776	+	0	6_polymorphic
iORF_198260	N2	Ancestor	0	13	SID4698	1742	1754	+	0	5_SpeGroup
iORF_198261	N2	Ancestor	0	30	SID4698	1742	1771	+	0	6_polymorphic
iORF_198262	N2	Ancestor	1	141	SID4698	1742	1882	+	2	5_SpeGroup
iORF_198265	N2	Ancestor	0	9	SID4698	1768	1776	+	0	6_polymorphic
iORF_198266	N2	Ancestor	1	9	SID4698	1773	1781	-	0	5_SpeGroup
iORF_198269	N2	Ancestor	1	42	SID4698	1791	1832	-	1	4_divergent
iORF_198271	N2	Ancestor	0	12	SID4698	1821	1832	-	0	5_SpeGroup
iORF_198272	N2	Ancestor	0	57	SID4698	1826	1882	+	0	5_SpeGroup
iORF_198275	N2	Ancestor	0	196	SID4698	1826	2021	+	0	5_SpeGroup
iORF_198278	N2	Ancestor	0	33	SID4698	1887	1919	-	0	5_SpeGroup
iORF_198280	N2	Ancestor	0	139	SID4698	1918	2056	-	0	5_SpeGroup
iORF_198281	N2	Ancestor	1	114	SID4698	1943	2056	-	0	4_divergent
iORF_198282	N2	Ancestor	1	108	SID4698	1945	2052	+	0	4_divergent
iORF_198284	N2	Ancestor	0	21	SID4698	2001	2021	+	0	5_SpeGroup
iORF_198285	N2	Ancestor	1	9	SID4698	2034	2042	+	0	3_pPar
iORF_198288	N2	Ancestor	0	18	SID4698	2068	2085	-	0	5_SpeGroup
iORF_198289	N2	Ancestor	1	9	SID4698	2077	2085	-	0	4_divergent
iORF_198292	N2	Ancestor	1	33	SID4698	2084	2116	+	0	1_conserved
iORF_198293	N2	Ancestor	1	15	SID4698	2091	2105	-	0	3_pPar
iORF_198296	N2	Ancestor	1	60	SID4698	2100	2159	+	2	3_pPar
iORF_198297	N2	Ancestor	1	33	SID4698	2119	2151	-	2	4_divergent
iORF_198298	N2	Ancestor	0	126	SID4698	2119	2244	-	2	5_SpeGroup
iORF_198299	N2	Ancestor	0	81	SID4698	2156	2236	+	0	5_SpeGroup
iORF_198300	N2	Ancestor	1	102	SID4698	2156	2257	+	0	4_divergent
iORF_198302	N2	Ancestor	0	15	SID4698	2243	2257	+	0	5_SpeGroup
iORF_198303	N2	Ancestor	1	138	SID4698	2292	2429	-	1	3_pPar
iORF_198304	N2	Ancestor	1	78	SID4698	2336	2413	-	0	1_conserved
iORF_198306	N2	Ancestor	1	33	SID4698	2360	2392	+	0	1_conserved
iORF_198309	N2	Ancestor	1	33	SID4698	2422	2454	+	0	3_pPar
iORF_198311	N2	Ancestor	1	15	SID4698	2625	2639	-	0	4_divergent
iORF_198314	N2	Ancestor	0	9	SID4698	2751	2759	-	0	5_SpeGroup
iORF_198317	N2	Ancestor	1	69	SID4698	2780	2848	-	1	5_SpeGroup
iORF_198318	N2	Ancestor	0	119	SID4698	2780	2898	-	1	5_SpeGroup
iORF_198320	N2	Ancestor	1	54	SID4698	2845	2898	-	1	4_divergent
iORF_198323	N2	Ancestor	1	15	SID4698	2938	2952	-	0	3_pPar
iORF_198388	N2	Ancestor	1	27	SID4699	34	60	-	0	1_conserved
iORF_198405	N2	Ancestor	1	39	SID4699	50	88	-	0	6_polymorphic
iORF_198408	N2	Ancestor	1	12	SID4699	53	64	+	0	4_divergent
iORF_198409	N2	Ancestor	0	15	SID4699	57	71	-	0	5_SpeGroup
iORF_198415	N2	Ancestor	0	113	SID4699	70	182	+	3	4_divergent
iORF_198416	N2	Ancestor	1	120	SID4699	70	189	+	3	5_SpeGroup
iORF_198428	N2	Ancestor	1	66	SID4699	82	147	-	0	3_pPar
iORF_198434	N2	Ancestor	1	12	SID4699	95	106	-	0	1_conserved
iORF_198374	N2	Ancestor	0	35	SID4699	144	178	-	3	4_divergent
iORF_198375	N2	Ancestor	1	21	SID4699	158	178	-	3	5_SpeGroup
iORF_198377	N2	Ancestor	1	27	SID4699	208	234	-	1	3_pPar
iORF_198386	N2	Ancestor	1	18	SID4699	313	330	+	1	3_pPar
iORF_198392	N2	Ancestor	1	9	SID4699	386	394	+	0	3_pPar
iORF_198393	N2	Ancestor	0	48	SID4699	389	436	-	1	6_polymorphic
iORF_198396	N2	Ancestor	1	33	SID4699	413	445	+	1	3_pPar
iORF_198398	N2	Ancestor	1	15	SID4699	422	436	-	1	6_polymorphic
iORF_198419	N2	Ancestor	0	15	SID4699	603	617	+	0	5_SpeGroup
iORF_203049	N2	Ancestor	0	105	SID47	36	140	-	0	6_polymorphic
iORF_203530	N2	Ancestor	1	99	SID47	42	140	-	0	6_polymorphic
iORF_203657	N2	Ancestor	1	9	SID47	48	56	+	0	4_divergent
iORF_204044	N2	Ancestor	1	21	SID47	59	79	-	0	1_conserved
iORF_204650	N2	Ancestor	1	15	SID47	82	96	-	0	1_conserved
iORF_204654	N2	Ancestor	0	52	SID47	89	140	-	0	5_SpeGroup
iORF_199486	N2	Ancestor	0	34	SID47	107	140	-	0	6_polymorphic
iORF_199870	N2	Ancestor	0	64	SID47	162	225	+	1	6_polymorphic
iORF_200078	N2	Ancestor	0	91	SID47	179	269	-	0	5_SpeGroup
iORF_200103	N2	Ancestor	1	87	SID47	183	269	-	0	4_divergent
iORF_200238	N2	Ancestor	1	15	SID47	195	209	+	0	3_pPar
iORF_200541	N2	Ancestor	0	27	SID47	235	261	-	0	6_polymorphic
iORF_200695	N2	Ancestor	1	33	SID47	254	286	-	0	5_SpeGroup
iORF_199179	N2	Ancestor	0	55	SID470	4	58	-	1	4_divergent
iORF_199027	N2	Ancestor	1	33	SID470	14	46	+	1	5_SpeGroup
iORF_199029	N2	Ancestor	0	52	SID470	14	65	+	1	4_divergent
iORF_199183	N2	Ancestor	1	21	SID470	38	58	-	1	5_SpeGroup
iORF_199184	N2	Ancestor	0	37	SID470	38	74	-	1	5_SpeGroup
iORF_199185	N2	Ancestor	0	40	SID470	38	77	-	1	5_SpeGroup
iORF_199396	N2	Ancestor	1	183	SID470	88	270	-	3	4_divergent
iORF_199426	N2	Ancestor	1	75	SID470	95	169	+	0	3_pPar
iORF_199034	N2	Ancestor	0	129	SID470	142	270	-	3	5_SpeGroup
iORF_199086	N2	Ancestor	1	33	SID470	188	220	+	2	3_pPar
iORF_198903	N2	Ancestor	0	51	SID4701	99	149	-	2	6_polymorphic
iORF_198904	N2	Ancestor	1	51	SID4701	99	149	-	3	5_SpeGroup
iORF_198924	N2	Ancestor	0	27	SID4701	123	149	-	1	6_polymorphic
iORF_198967	N2	Ancestor	0	12	SID4701	166	177	+	0	5_SpeGroup
iORF_199008	N2	Ancestor	1	15	SID4701	279	293	+	0	1_conserved
iORF_199056	N2	Ancestor	0	12	SID4701	552	563	-	0	4_divergent
iORF_199057	N2	Ancestor	1	45	SID4701	552	596	-	0	5_SpeGroup
iORF_199059	N2	Ancestor	1	15	SID4701	562	576	+	0	7_ancest
iORF_199127	N2	Ancestor	0	81	SID4702	28	108	-	3	5_SpeGroup
iORF_199140	N2	Ancestor	0	66	SID4702	43	108	-	3	5_SpeGroup
iORF_199146	N2	Ancestor	0	53	SID4702	56	108	-	3	5_SpeGroup
iORF_199151	N2	Ancestor	1	21	SID4702	67	87	+	0	3_pPar
iORF_199100	N2	Ancestor	0	21	SID4702	100	120	+	0	6_polymorphic
iORF_199101	N2	Ancestor	1	30	SID4702	100	129	+	0	5_SpeGroup
iORF_199102	N2	Ancestor	0	128	SID4702	100	227	+	0	6_polymorphic
iORF_199103	N2	Ancestor	0	199	SID4702	100	298	+	1	5_SpeGroup
iORF_199104	N2	Ancestor	1	45	SID4702	107	151	+	0	3_pPar
iORF_199106	N2	Ancestor	0	67	SID4702	132	198	+	0	5_SpeGroup
iORF_199107	N2	Ancestor	1	96	SID4702	132	227	+	0	5_SpeGroup
iORF_199108	N2	Ancestor	0	232	SID4702	132	363	+	1	5_SpeGroup
iORF_199109	N2	Ancestor	0	110	SID4702	148	257	-	0	5_SpeGroup
iORF_199110	N2	Ancestor	0	160	SID4702	148	307	-	1	5_SpeGroup
iORF_199111	N2	Ancestor	0	12	SID4702	168	179	-	0	4_divergent
iORF_199112	N2	Ancestor	0	29	SID4702	168	196	-	0	5_SpeGroup
iORF_199113	N2	Ancestor	1	90	SID4702	168	257	-	0	5_SpeGroup
iORF_199114	N2	Ancestor	1	129	SID4702	170	298	+	1	5_SpeGroup
iORF_199118	N2	Ancestor	0	82	SID4702	176	257	-	0	5_SpeGroup
iORF_199119	N2	Ancestor	1	132	SID4702	176	307	-	1	5_SpeGroup
iORF_199120	N2	Ancestor	1	21	SID4702	178	198	+	0	5_SpeGroup
iORF_199121	N2	Ancestor	0	13	SID4702	186	198	+	0	5_SpeGroup
iORF_199124	N2	Ancestor	0	15	SID4702	213	227	+	0	6_polymorphic
iORF_199125	N2	Ancestor	1	15	SID4702	234	248	+	0	4_divergent
iORF_199126	N2	Ancestor	0	57	SID4702	234	290	+	1	5_SpeGroup
iORF_199128	N2	Ancestor	0	35	SID4702	273	307	-	1	4_divergent
iORF_199130	N2	Ancestor	0	80	SID4702	280	359	+	1	5_SpeGroup
iORF_199131	N2	Ancestor	1	84	SID4702	280	363	+	1	4_divergent
iORF_199136	N2	Ancestor	1	36	SID4702	324	359	+	0	4_divergent
iORF_199139	N2	Ancestor	1	36	SID4702	403	438	-	0	3_pPar
iORF_199160	N2	Ancestor	1	30	SID4703	26	55	-	0	3_pPar
iORF_199171	N2	Ancestor	1	24	SID4703	42	65	+	0	3_pPar
iORF_199178	N2	Ancestor	1	18	SID4703	55	72	-	0	3_pPar
iORF_199180	N2	Ancestor	0	88	SID4703	62	149	+	4	6_polymorphic
iORF_199181	N2	Ancestor	1	111	SID4703	62	172	+	4	4_divergent
iORF_199182	N2	Ancestor	0	134	SID4703	62	195	+	4	6_polymorphic
iORF_199158	N2	Ancestor	0	15	SID4703	158	172	+	0	5_SpeGroup
iORF_199162	N2	Ancestor	1	102	SID4703	271	372	+	1	4_divergent
iORF_199164	N2	Ancestor	0	175	SID4703	271	445	+	2	5_SpeGroup
iORF_199165	N2	Ancestor	1	81	SID4703	274	354	-	1	3_pPar
iORF_199166	N2	Ancestor	0	119	SID4703	287	405	-	1	6_polymorphic
iORF_199169	N2	Ancestor	0	41	SID4703	365	405	-	0	6_polymorphic
iORF_199170	N2	Ancestor	1	24	SID4703	382	405	-	0	4_divergent
iORF_199176	N2	Ancestor	0	57	SID4703	434	490	-	2	6_polymorphic
iORF_199240	N2	Ancestor	0	78	SID4704	67	144	-	0	5_SpeGroup
iORF_199241	N2	Ancestor	1	102	SID4704	67	168	-	0	4_divergent
iORF_199190	N2	Ancestor	0	142	SID4704	125	266	-	16	7_ancest
iORF_199191	N2	Ancestor	0	139	SID4704	128	266	-	16	5_SpeGroup
iORF_199193	N2	Ancestor	1	105	SID4704	162	266	-	16	5_SpeGroup
iORF_199195	N2	Ancestor	0	17	SID4704	169	185	+	0	5_SpeGroup
iORF_199196	N2	Ancestor	0	40	SID4704	169	208	+	0	5_SpeGroup
iORF_199202	N2	Ancestor	0	306	SID4704	193	498	+	28	6_polymorphic
iORF_199205	N2	Ancestor	1	9	SID4704	212	220	-	0	4_divergent
iORF_199207	N2	Ancestor	0	63	SID4704	253	315	-	7	6_polymorphic
iORF_199208	N2	Ancestor	0	198	SID4704	253	450	-	11	5_SpeGroup
iORF_199209	N2	Ancestor	1	294	SID4704	253	546	-	14	7_ancest
iORF_199210	N2	Ancestor	0	86	SID4704	272	357	+	11	6_polymorphic
iORF_199211	N2	Ancestor	0	156	SID4704	272	427	+	11	5_SpeGroup
iORF_199212	N2	Ancestor	0	166	SID4704	272	437	+	11	6_polymorphic
iORF_199213	N2	Ancestor	1	327	SID4704	272	598	+	14	7_ancest
iORF_199215	N2	Ancestor	0	83	SID4704	289	371	-	4	6_polymorphic
iORF_199216	N2	Ancestor	0	55	SID4704	317	371	-	4	6_polymorphic
iORF_199217	N2	Ancestor	0	120	SID4704	317	436	-	4	6_polymorphic
iORF_199218	N2	Ancestor	0	134	SID4704	317	450	-	4	6_polymorphic
iORF_199219	N2	Ancestor	1	48	SID4704	324	371	-	4	4_divergent
iORF_199222	N2	Ancestor	1	186	SID4704	335	520	-	7	7_ancest
iORF_199229	N2	Ancestor	0	100	SID4704	447	546	-	3	5_SpeGroup
iORF_199230	N2	Ancestor	1	9	SID4704	498	506	+	0	1_conserved
iORF_199231	N2	Ancestor	0	40	SID4704	507	546	-	2	4_divergent
iORF_199232	N2	Ancestor	0	9	SID4704	517	525	+	0	6_polymorphic
iORF_199233	N2	Ancestor	1	24	SID4704	519	542	+	0	6_polymorphic
iORF_199234	N2	Ancestor	0	97	SID4704	565	661	-	0	5_SpeGroup
iORF_199236	N2	Ancestor	0	72	SID4704	573	644	+	0	5_SpeGroup
iORF_199237	N2	Ancestor	0	163	SID4704	573	735	+	2	5_SpeGroup
iORF_199238	N2	Ancestor	1	201	SID4704	573	773	+	3	5_SpeGroup
iORF_199239	N2	Ancestor	0	12	SID4704	587	598	+	0	3_pPar
iORF_199242	N2	Ancestor	1	21	SID4704	641	661	-	0	4_divergent
iORF_199243	N2	Ancestor	0	79	SID4704	641	719	-	0	5_SpeGroup
iORF_199244	N2	Ancestor	1	75	SID4704	645	719	-	0	4_divergent
iORF_199246	N2	Ancestor	0	55	SID4704	694	748	-	2	5_SpeGroup
iORF_199248	N2	Ancestor	1	42	SID4704	707	748	-	2	4_divergent
iORF_199250	N2	Ancestor	0	63	SID4704	711	773	+	3	5_SpeGroup
iORF_199278	N2	Ancestor	1	15	SID4706	4	18	+	0	1_conserved
iORF_199282	N2	Ancestor	1	30	SID4706	36	65	-	1	6_polymorphic
iORF_199286	N2	Ancestor	0	87	SID4706	41	127	+	1	4_divergent
iORF_199287	N2	Ancestor	1	36	SID4706	41	76	+	1	7_ancest
iORF_199291	N2	Ancestor	0	21	SID4706	45	65	-	1	6_polymorphic
iORF_199293	N2	Ancestor	1	15	SID4706	73	87	-	0	4_divergent
iORF_199251	N2	Ancestor	0	24	SID4706	108	131	-	0	4_divergent
iORF_199252	N2	Ancestor	1	198	SID4706	108	305	-	3	5_SpeGroup
iORF_199253	N2	Ancestor	1	78	SID4706	128	205	-	2	5_SpeGroup
iORF_199254	N2	Ancestor	0	68	SID4706	142	209	+	2	4_divergent
iORF_199257	N2	Ancestor	1	228	SID4706	142	369	+	4	5_SpeGroup
iORF_199259	N2	Ancestor	0	26	SID4706	180	205	-	2	4_divergent
iORF_199264	N2	Ancestor	0	191	SID4706	216	406	-	2	5_SpeGroup
iORF_199265	N2	Ancestor	0	246	SID4706	216	461	-	2	5_SpeGroup
iORF_199268	N2	Ancestor	1	33	SID4706	245	277	+	0	3_pPar
iORF_199270	N2	Ancestor	0	12	SID4706	257	268	-	0	5_SpeGroup
iORF_199271	N2	Ancestor	1	60	SID4706	257	316	-	1	4_divergent
iORF_199274	N2	Ancestor	0	43	SID4706	280	322	+	0	5_SpeGroup
iORF_199276	N2	Ancestor	0	164	SID4706	298	461	-	1	7_ancest
iORF_199279	N2	Ancestor	0	93	SID4706	314	406	-	1	5_SpeGroup
iORF_199280	N2	Ancestor	0	59	SID4706	319	377	+	1	4_divergent
iORF_199283	N2	Ancestor	1	108	SID4706	354	461	-	1	7_ancest
iORF_199284	N2	Ancestor	1	33	SID4706	374	406	-	0	7_ancest
iORF_199285	N2	Ancestor	0	88	SID4706	374	461	-	0	5_SpeGroup
iORF_199288	N2	Ancestor	0	37	SID4706	405	441	+	0	5_SpeGroup
iORF_199289	N2	Ancestor	1	48	SID4706	405	452	+	0	4_divergent
iORF_199301	N2	Ancestor	1	63	SID4707	54	116	-	0	4_divergent
iORF_199297	N2	Ancestor	1	9	SID4707	142	150	+	0	1_conserved
iORF_199351	N2	Ancestor	0	93	SID4708	4	96	+	9	6_polymorphic
iORF_199333	N2	Ancestor	0	15	SID4708	18	32	-	1	5_SpeGroup
iORF_199346	N2	Ancestor	1	24	SID4708	35	58	-	0	4_divergent
iORF_199348	N2	Ancestor	1	18	SID4708	38	55	+	0	3_pPar
iORF_199356	N2	Ancestor	1	111	SID4708	52	162	-	8	4_divergent
iORF_199357	N2	Ancestor	0	163	SID4708	52	214	-	9	5_SpeGroup
iORF_199372	N2	Ancestor	0	75	SID4708	62	136	-	8	6_polymorphic
iORF_199373	N2	Ancestor	0	153	SID4708	62	214	-	9	6_polymorphic
iORF_199389	N2	Ancestor	0	57	SID4708	77	133	+	8	4_divergent
iORF_199306	N2	Ancestor	0	66	SID4708	93	158	-	0	5_SpeGroup
iORF_199307	N2	Ancestor	0	36	SID4708	101	136	-	0	5_SpeGroup
iORF_199308	N2	Ancestor	1	114	SID4708	101	214	-	1	5_SpeGroup
iORF_199310	N2	Ancestor	1	54	SID4708	105	158	-	0	4_divergent
iORF_199313	N2	Ancestor	1	132	SID4708	121	252	+	5	6_polymorphic
iORF_199314	N2	Ancestor	0	182	SID4708	121	302	+	5	6_polymorphic
iORF_199315	N2	Ancestor	0	202	SID4708	121	322	+	5	5_SpeGroup
iORF_199334	N2	Ancestor	0	38	SID4708	177	214	-	1	6_polymorphic
iORF_199335	N2	Ancestor	0	15	SID4708	213	227	+	3	5_SpeGroup
iORF_199336	N2	Ancestor	1	90	SID4708	213	302	+	4	7_ancest
iORF_199337	N2	Ancestor	0	108	SID4708	215	322	+	4	6_polymorphic
iORF_199342	N2	Ancestor	1	108	SID4708	319	426	+	0	4_divergent
iORF_199345	N2	Ancestor	0	24	SID4708	350	373	+	0	4_divergent
iORF_199353	N2	Ancestor	1	33	SID4708	411	443	+	0	1_conserved
iORF_199320	N2	Ancestor	1	87	SID4708	1297	1383	-	0	3_pPar
iORF_199321	N2	Ancestor	1	12	SID4708	1302	1313	-	0	3_pPar
iORF_199323	N2	Ancestor	1	60	SID4708	1337	1396	+	0	1_conserved
iORF_199324	N2	Ancestor	1	30	SID4708	1347	1376	-	0	1_conserved
iORF_199325	N2	Ancestor	0	63	SID4708	1389	1451	-	3	4_divergent
iORF_199326	N2	Ancestor	1	72	SID4708	1393	1464	-	3	4_divergent
iORF_199327	N2	Ancestor	0	84	SID4708	1393	1476	-	3	5_SpeGroup
iORF_199329	N2	Ancestor	1	18	SID4708	1436	1453	-	1	4_divergent
iORF_199331	N2	Ancestor	0	15	SID4708	1456	1470	+	0	5_SpeGroup
iORF_199446	N2	Ancestor	1	138	SID4709	8	145	+	0	4_divergent
iORF_199451	N2	Ancestor	0	21	SID4709	96	116	-	0	5_SpeGroup
iORF_199452	N2	Ancestor	0	232	SID4709	96	327	-	1	6_polymorphic
iORF_199406	N2	Ancestor	0	18	SID4709	115	132	+	0	5_SpeGroup
iORF_199409	N2	Ancestor	0	186	SID4709	142	327	-	1	6_polymorphic
iORF_199410	N2	Ancestor	1	138	SID4709	190	327	-	0	5_SpeGroup
iORF_199411	N2	Ancestor	0	120	SID4709	208	327	-	0	5_SpeGroup
iORF_199412	N2	Ancestor	1	45	SID4709	240	284	+	0	6_polymorphic
iORF_199423	N2	Ancestor	1	93	SID4709	506	598	-	1	5_SpeGroup
iORF_199424	N2	Ancestor	0	196	SID4709	506	701	-	2	4_divergent
iORF_199425	N2	Ancestor	1	21	SID4709	510	530	-	0	3_pPar
iORF_199427	N2	Ancestor	1	45	SID4709	533	577	+	0	4_divergent
iORF_199428	N2	Ancestor	0	87	SID4709	533	619	+	1	5_SpeGroup
iORF_199430	N2	Ancestor	1	78	SID4709	537	614	+	1	3_pPar
iORF_199432	N2	Ancestor	1	42	SID4709	550	591	+	1	3_pPar
iORF_199436	N2	Ancestor	1	114	SID4709	588	701	-	1	5_SpeGroup
iORF_199437	N2	Ancestor	0	42	SID4709	662	703	+	0	6_polymorphic
iORF_199438	N2	Ancestor	1	54	SID4709	662	715	+	0	6_polymorphic
iORF_199440	N2	Ancestor	1	75	SID4709	696	770	+	0	5_SpeGroup
iORF_199441	N2	Ancestor	0	92	SID4709	696	787	+	0	6_polymorphic
iORF_199442	N2	Ancestor	0	104	SID4709	696	799	+	0	6_polymorphic
iORF_199444	N2	Ancestor	0	62	SID4709	709	770	+	0	4_divergent
iORF_199445	N2	Ancestor	1	72	SID4709	709	780	+	0	5_SpeGroup
iORF_199448	N2	Ancestor	0	18	SID4709	773	790	-	0	5_SpeGroup
iORF_200088	N2	Ancestor	0	21	SID471	80	100	+	0	6_polymorphic
iORF_200094	N2	Ancestor	1	9	SID471	80	88	+	0	6_polymorphic
iORF_200154	N2	Ancestor	0	21	SID471	88	108	+	0	4_divergent
iORF_199477	N2	Ancestor	1	24	SID4710	15	38	+	0	1_conserved
iORF_199482	N2	Ancestor	0	24	SID4710	24	47	-	0	5_SpeGroup
iORF_199484	N2	Ancestor	1	147	SID4710	26	172	+	4	6_polymorphic
iORF_199487	N2	Ancestor	1	27	SID4710	62	88	-	0	4_divergent
iORF_199454	N2	Ancestor	1	33	SID4710	90	122	+	0	3_pPar
iORF_199455	N2	Ancestor	1	9	SID4710	101	109	-	0	3_pPar
iORF_199456	N2	Ancestor	1	36	SID4710	106	141	-	0	3_pPar
iORF_199457	N2	Ancestor	1	24	SID4710	114	137	-	0	3_pPar
iORF_199459	N2	Ancestor	1	36	SID4710	119	154	-	0	4_divergent
iORF_199460	N2	Ancestor	0	78	SID4710	119	196	-	4	5_SpeGroup
iORF_199461	N2	Ancestor	1	9	SID4710	151	159	-	0	3_pPar
iORF_199472	N2	Ancestor	1	45	SID4710	242	286	-	0	6_polymorphic
iORF_199473	N2	Ancestor	0	120	SID4710	242	361	-	1	6_polymorphic
iORF_199476	N2	Ancestor	0	30	SID4710	261	290	+	1	5_SpeGroup
iORF_199480	N2	Ancestor	1	27	SID4710	287	313	+	1	3_pPar
iORF_199492	N2	Ancestor	1	9	SID4711	107	115	+	0	6_polymorphic
iORF_199498	N2	Ancestor	0	18	SID4711	185	202	+	0	4_divergent
iORF_199499	N2	Ancestor	1	66	SID4711	193	258	-	0	4_divergent
iORF_199500	N2	Ancestor	1	15	SID4711	199	213	+	0	1_conserved
iORF_199783	N2	Ancestor	0	79	SID4713	19	97	+	4	5_SpeGroup
iORF_199785	N2	Ancestor	1	63	SID4713	19	81	+	4	6_polymorphic
iORF_199809	N2	Ancestor	0	36	SID4713	46	81	+	0	6_polymorphic
iORF_199826	N2	Ancestor	1	189	SID4713	90	278	-	0	3_pPar
iORF_199786	N2	Ancestor	1	99	SID4713	188	286	-	0	4_divergent
iORF_199788	N2	Ancestor	0	24	SID4713	216	239	+	0	6_polymorphic
iORF_199789	N2	Ancestor	1	9	SID4713	231	239	+	0	6_polymorphic
iORF_199790	N2	Ancestor	1	9	SID4713	241	249	+	0	4_divergent
iORF_199800	N2	Ancestor	1	18	SID4713	354	371	-	0	6_polymorphic
iORF_199801	N2	Ancestor	0	59	SID4713	354	412	-	1	6_polymorphic
iORF_199802	N2	Ancestor	0	273	SID4713	355	627	-	2	5_SpeGroup
iORF_199803	N2	Ancestor	0	45	SID4713	368	412	-	1	5_SpeGroup
iORF_199804	N2	Ancestor	0	105	SID4713	370	474	+	1	6_polymorphic
iORF_199805	N2	Ancestor	0	179	SID4713	370	548	+	1	6_polymorphic
iORF_199806	N2	Ancestor	1	75	SID4713	400	474	+	0	6_polymorphic
iORF_199808	N2	Ancestor	0	161	SID4713	462	622	-	1	6_polymorphic
iORF_199810	N2	Ancestor	1	48	SID4713	501	548	+	0	6_polymorphic
iORF_199811	N2	Ancestor	0	150	SID4713	501	650	+	1	5_SpeGroup
iORF_199812	N2	Ancestor	0	78	SID4713	545	622	-	1	6_polymorphic
iORF_199814	N2	Ancestor	0	100	SID4713	567	666	-	17	6_polymorphic
iORF_199832	N2	Ancestor	0	253	SID4714	20	272	-	3	6_polymorphic
iORF_199833	N2	Ancestor	1	54	SID4714	20	73	-	0	6_polymorphic
iORF_199846	N2	Ancestor	1	153	SID4714	70	222	-	3	5_SpeGroup
iORF_199847	N2	Ancestor	0	18	SID4714	70	87	-	0	5_SpeGroup
iORF_199848	N2	Ancestor	0	53	SID4714	72	124	+	2	6_polymorphic
iORF_199849	N2	Ancestor	0	72	SID4714	72	143	+	2	6_polymorphic
iORF_199850	N2	Ancestor	1	108	SID4714	72	179	+	3	5_SpeGroup
iORF_199851	N2	Ancestor	0	122	SID4714	72	193	+	3	6_polymorphic
iORF_199827	N2	Ancestor	0	172	SID4714	101	272	-	3	6_polymorphic
iORF_199829	N2	Ancestor	0	107	SID4714	150	256	-	1	6_polymorphic
iORF_199830	N2	Ancestor	1	123	SID4714	150	272	-	1	5_SpeGroup
iORF_199831	N2	Ancestor	0	53	SID4714	170	222	-	1	4_divergent
iORF_199838	N2	Ancestor	0	111	SID4714	206	316	+	3	5_SpeGroup
iORF_199840	N2	Ancestor	1	51	SID4714	229	279	+	0	3_pPar
iORF_199842	N2	Ancestor	1	15	SID4714	242	256	-	0	4_divergent
iORF_199843	N2	Ancestor	1	57	SID4714	253	309	-	0	3_pPar
iORF_199858	N2	Ancestor	1	57	SID4715	13	69	-	0	4_divergent
iORF_199862	N2	Ancestor	0	40	SID4715	30	69	-	0	4_divergent
iORF_199866	N2	Ancestor	1	30	SID4715	69	98	-	0	3_pPar
iORF_199867	N2	Ancestor	0	76	SID4715	85	160	-	0	4_divergent
iORF_199868	N2	Ancestor	1	72	SID4715	89	160	-	0	4_divergent
iORF_199869	N2	Ancestor	1	12	SID4715	91	102	+	0	3_pPar
iORF_199852	N2	Ancestor	0	22	SID4715	104	125	+	0	5_SpeGroup
iORF_199853	N2	Ancestor	1	72	SID4715	104	175	+	0	5_SpeGroup
iORF_199855	N2	Ancestor	0	24	SID4715	115	138	+	0	5_SpeGroup
iORF_199856	N2	Ancestor	1	9	SID4715	117	125	+	0	5_SpeGroup
iORF_199857	N2	Ancestor	0	22	SID4715	117	138	+	0	5_SpeGroup
iORF_199859	N2	Ancestor	1	15	SID4715	132	146	+	0	3_pPar
iORF_199861	N2	Ancestor	0	33	SID4715	143	175	+	0	5_SpeGroup
iORF_199893	N2	Ancestor	1	30	SID4716	72	101	+	0	3_pPar
iORF_199894	N2	Ancestor	1	12	SID4716	85	96	+	0	3_pPar
iORF_199895	N2	Ancestor	1	33	SID4716	93	125	-	0	4_divergent
iORF_199871	N2	Ancestor	0	36	SID4716	130	165	+	0	5_SpeGroup
iORF_199874	N2	Ancestor	1	48	SID4716	147	194	-	0	3_pPar
iORF_199875	N2	Ancestor	1	42	SID4716	175	216	-	0	1_conserved
iORF_200096	N2	Ancestor	0	42	SID4718	19	60	-	0	5_SpeGroup
iORF_200120	N2	Ancestor	0	88	SID4718	49	136	+	3	5_SpeGroup
iORF_200121	N2	Ancestor	1	93	SID4718	49	141	+	3	5_SpeGroup
iORF_200125	N2	Ancestor	1	15	SID4718	53	67	-	0	3_pPar
iORF_200129	N2	Ancestor	1	21	SID4718	57	77	-	0	4_divergent
iORF_200136	N2	Ancestor	0	9	SID4718	64	72	-	0	6_polymorphic
iORF_200091	N2	Ancestor	1	18	SID4718	159	176	+	0	3_pPar
iORF_200098	N2	Ancestor	1	9	SID4718	252	260	-	0	6_polymorphic
iORF_200100	N2	Ancestor	1	12	SID4718	283	294	+	0	4_divergent
iORF_200101	N2	Ancestor	0	18	SID4718	286	303	-	0	5_SpeGroup
iORF_200126	N2	Ancestor	1	21	SID4718	545	565	+	2	4_divergent
iORF_200131	N2	Ancestor	1	204	SID4718	607	810	-	0	6_polymorphic
iORF_200133	N2	Ancestor	0	195	SID4718	616	810	-	0	6_polymorphic
iORF_200139	N2	Ancestor	1	54	SID4718	650	703	-	0	4_divergent
iORF_200141	N2	Ancestor	1	69	SID4718	664	732	+	0	4_divergent
iORF_200142	N2	Ancestor	0	297	SID4718	664	960	+	2	5_SpeGroup
iORF_200143	N2	Ancestor	0	129	SID4718	682	810	-	0	6_polymorphic
iORF_200145	N2	Ancestor	1	189	SID4718	702	890	+	0	5_SpeGroup
iORF_200146	N2	Ancestor	0	259	SID4718	702	960	+	2	5_SpeGroup
iORF_200148	N2	Ancestor	0	159	SID4718	732	890	+	0	4_divergent
iORF_200150	N2	Ancestor	1	102	SID4718	814	915	-	0	4_divergent
iORF_200151	N2	Ancestor	0	87	SID4718	829	915	-	0	5_SpeGroup
iORF_200152	N2	Ancestor	0	76	SID4718	840	915	-	0	5_SpeGroup
iORF_200153	N2	Ancestor	0	12	SID4718	879	890	+	0	5_SpeGroup
iORF_200157	N2	Ancestor	0	162	SID4718	906	1067	+	3	5_SpeGroup
iORF_200160	N2	Ancestor	0	216	SID4718	925	1140	-	6	6_polymorphic
iORF_200161	N2	Ancestor	0	264	SID4718	925	1188	-	7	6_polymorphic
iORF_200162	N2	Ancestor	1	57	SID4718	925	981	-	2	6_polymorphic
iORF_200163	N2	Ancestor	1	9	SID4718	957	965	-	0	1_conserved
iORF_200164	N2	Ancestor	1	87	SID4718	962	1048	-	0	3_pPar
iORF_200166	N2	Ancestor	1	84	SID4718	978	1061	-	1	3_pPar
iORF_200079	N2	Ancestor	1	81	SID4718	1015	1095	+	1	6_polymorphic
iORF_200081	N2	Ancestor	0	128	SID4718	1015	1142	+	4	6_polymorphic
iORF_200084	N2	Ancestor	1	27	SID4718	1041	1067	+	1	5_SpeGroup
iORF_200086	N2	Ancestor	0	21	SID4718	1047	1067	+	1	5_SpeGroup
iORF_200089	N2	Ancestor	1	24	SID4718	1114	1137	+	3	3_pPar
iORF_200224	N2	Ancestor	1	9	SID4719	33	41	+	0	1_conserved
iORF_200195	N2	Ancestor	1	15	SID4719	132	146	-	0	1_conserved
iORF_200196	N2	Ancestor	1	69	SID4719	136	204	-	3	5_SpeGroup
iORF_200199	N2	Ancestor	1	18	SID4719	143	160	-	1	6_polymorphic
iORF_200200	N2	Ancestor	0	11	SID4719	150	160	-	1	5_SpeGroup
iORF_200201	N2	Ancestor	0	48	SID4719	157	204	-	2	5_SpeGroup
iORF_200202	N2	Ancestor	1	48	SID4719	159	206	+	2	5_SpeGroup
iORF_200203	N2	Ancestor	0	129	SID4719	159	287	+	3	5_SpeGroup
iORF_200204	N2	Ancestor	1	18	SID4719	162	179	-	0	4_divergent
iORF_200206	N2	Ancestor	0	30	SID4719	170	199	-	2	5_SpeGroup
iORF_200207	N2	Ancestor	1	63	SID4719	170	232	-	3	4_divergent
iORF_200210	N2	Ancestor	0	15	SID4719	192	206	+	0	5_SpeGroup
iORF_200219	N2	Ancestor	1	33	SID4719	290	322	-	0	4_divergent
iORF_200243	N2	Ancestor	0	12	SID4719	590	601	+	0	4_divergent
iORF_200248	N2	Ancestor	1	33	SID4719	636	668	-	2	4_divergent
iORF_200250	N2	Ancestor	1	69	SID4719	659	727	-	3	4_divergent
iORF_200251	N2	Ancestor	0	134	SID4719	659	792	-	4	5_SpeGroup
iORF_200252	N2	Ancestor	1	42	SID4719	661	702	+	3	6_polymorphic
iORF_200257	N2	Ancestor	0	80	SID4719	726	805	+	1	5_SpeGroup
iORF_200258	N2	Ancestor	1	96	SID4719	726	821	+	1	4_divergent
iORF_200260	N2	Ancestor	1	9	SID4719	757	765	+	0	1_conserved
iORF_200262	N2	Ancestor	1	18	SID4719	775	792	-	1	4_divergent
iORF_200263	N2	Ancestor	1	66	SID4719	789	854	-	0	3_pPar
iORF_200265	N2	Ancestor	0	27	SID4719	795	821	+	0	5_SpeGroup
iORF_200266	N2	Ancestor	1	69	SID4719	802	870	-	0	6_polymorphic
iORF_200268	N2	Ancestor	1	15	SID4719	871	885	-	0	1_conserved
iORF_200270	N2	Ancestor	1	9	SID4719	884	892	+	0	1_conserved
iORF_200271	N2	Ancestor	1	33	SID4719	895	927	+	0	3_pPar
iORF_200273	N2	Ancestor	1	15	SID4719	899	913	+	0	1_conserved
iORF_200167	N2	Ancestor	1	12	SID4719	1005	1016	-	0	1_conserved
iORF_200508	N2	Ancestor	1	30	SID472	26	55	+	0	3_pPar
iORF_200730	N2	Ancestor	0	21	SID472	59	79	+	0	5_SpeGroup
iORF_200291	N2	Ancestor	1	9	SID472	105	113	-	0	1_conserved
iORF_200294	N2	Ancestor	1	42	SID472	108	149	+	0	4_divergent
iORF_200446	N2	Ancestor	1	30	SID472	163	192	+	1	3_pPar
iORF_200465	N2	Ancestor	1	42	SID472	189	230	-	0	3_pPar
iORF_200482	N2	Ancestor	1	45	SID472	220	264	-	0	4_divergent
iORF_200516	N2	Ancestor	0	9	SID472	266	274	-	0	5_SpeGroup
iORF_200528	N2	Ancestor	0	42	SID472	299	340	+	0	4_divergent
iORF_200534	N2	Ancestor	1	48	SID472	300	347	-	0	7_ancest
iORF_200538	N2	Ancestor	0	33	SID472	315	347	-	0	4_divergent
iORF_200543	N2	Ancestor	1	72	SID472	325	396	+	0	4_divergent
iORF_200558	N2	Ancestor	0	57	SID472	371	427	-	0	5_SpeGroup
iORF_200585	N2	Ancestor	1	12	SID472	416	427	-	0	5_SpeGroup
iORF_200285	N2	Ancestor	0	103	SID4720	30	132	+	0	5_SpeGroup
iORF_200288	N2	Ancestor	1	39	SID4720	94	132	+	0	4_divergent
iORF_200274	N2	Ancestor	1	12	SID4720	108	119	-	0	3_pPar
iORF_200334	N2	Ancestor	0	119	SID4721	14	132	+	11	6_polymorphic
iORF_200335	N2	Ancestor	1	132	SID4721	14	145	+	11	6_polymorphic
iORF_200336	N2	Ancestor	0	140	SID4721	14	153	+	11	6_polymorphic
iORF_200342	N2	Ancestor	0	40	SID4721	14	53	+	0	5_SpeGroup
iORF_200369	N2	Ancestor	0	113	SID4721	19	131	+	11	6_polymorphic
iORF_200372	N2	Ancestor	1	57	SID4721	19	75	+	2	7_ancest
iORF_200374	N2	Ancestor	0	63	SID4721	19	81	+	2	5_SpeGroup
iORF_200385	N2	Ancestor	0	55	SID4721	25	79	-	2	6_polymorphic
iORF_200387	N2	Ancestor	1	51	SID4721	29	79	-	2	5_SpeGroup
iORF_200406	N2	Ancestor	0	112	SID4721	38	149	-	11	6_polymorphic
iORF_200407	N2	Ancestor	0	42	SID4721	38	79	-	2	6_polymorphic
iORF_200470	N2	Ancestor	0	85	SID4721	87	171	-	4	6_polymorphic
iORF_200305	N2	Ancestor	1	36	SID4721	96	131	+	4	6_polymorphic
iORF_200306	N2	Ancestor	0	37	SID4721	96	132	+	4	6_polymorphic
iORF_200307	N2	Ancestor	0	58	SID4721	96	153	+	4	6_polymorphic
iORF_200317	N2	Ancestor	0	47	SID4721	103	149	-	4	6_polymorphic
iORF_200328	N2	Ancestor	0	28	SID4721	118	145	+	0	6_polymorphic
iORF_200329	N2	Ancestor	1	36	SID4721	118	153	+	0	7_ancest
iORF_200331	N2	Ancestor	0	126	SID4721	118	243	+	1	6_polymorphic
iORF_200345	N2	Ancestor	0	21	SID4721	128	148	-	0	5_SpeGroup
iORF_200346	N2	Ancestor	0	22	SID4721	128	149	-	0	6_polymorphic
iORF_200347	N2	Ancestor	0	44	SID4721	128	171	-	0	6_polymorphic
iORF_200348	N2	Ancestor	1	384	SID4721	128	511	-	3	7_ancest
iORF_200353	N2	Ancestor	1	30	SID4721	142	171	-	0	5_SpeGroup
iORF_200357	N2	Ancestor	1	18	SID4721	150	167	-	0	3_pPar
iORF_200371	N2	Ancestor	1	27	SID4721	177	203	-	0	4_divergent
iORF_200375	N2	Ancestor	0	12	SID4721	186	197	+	0	5_SpeGroup
iORF_200377	N2	Ancestor	0	92	SID4721	186	277	+	2	5_SpeGroup
iORF_200378	N2	Ancestor	0	151	SID4721	186	336	+	2	6_polymorphic
iORF_200379	N2	Ancestor	0	166	SID4721	186	351	+	2	6_polymorphic
iORF_200380	N2	Ancestor	0	318	SID4721	194	511	-	3	5_SpeGroup
iORF_200384	N2	Ancestor	1	12	SID4721	210	221	-	0	5_SpeGroup
iORF_200388	N2	Ancestor	0	12	SID4721	282	293	-	0	4_divergent
iORF_200391	N2	Ancestor	0	222	SID4721	290	511	-	1	5_SpeGroup
iORF_200392	N2	Ancestor	1	51	SID4721	297	347	+	0	4_divergent
iORF_200395	N2	Ancestor	1	159	SID4721	304	462	-	1	4_divergent
iORF_200396	N2	Ancestor	0	45	SID4721	307	351	+	0	5_SpeGroup
iORF_200398	N2	Ancestor	0	197	SID4721	315	511	-	1	5_SpeGroup
iORF_200413	N2	Ancestor	0	15	SID4721	379	393	-	0	5_SpeGroup
iORF_200416	N2	Ancestor	1	18	SID4721	390	407	-	0	3_pPar
iORF_200417	N2	Ancestor	1	90	SID4721	396	485	+	0	4_divergent
iORF_200419	N2	Ancestor	0	45	SID4721	406	450	+	0	6_polymorphic
iORF_200421	N2	Ancestor	1	75	SID4721	406	480	+	0	6_polymorphic
iORF_200422	N2	Ancestor	0	51	SID4721	412	462	-	0	5_SpeGroup
iORF_200424	N2	Ancestor	1	33	SID4721	434	466	+	0	3_pPar
iORF_200429	N2	Ancestor	1	30	SID4721	473	502	+	0	3_pPar
iORF_200430	N2	Ancestor	0	9	SID4721	477	485	+	0	4_divergent
iORF_200438	N2	Ancestor	1	42	SID4721	560	601	-	6	3_pPar
iORF_200439	N2	Ancestor	0	42	SID4721	562	603	+	6	4_divergent
iORF_200443	N2	Ancestor	1	21	SID4721	591	611	-	0	1_conserved
iORF_200444	N2	Ancestor	1	72	SID4721	593	664	+	0	3_pPar
iORF_200448	N2	Ancestor	0	144	SID4721	616	759	-	0	6_polymorphic
iORF_200449	N2	Ancestor	1	114	SID4721	633	746	-	0	3_pPar
iORF_200452	N2	Ancestor	1	183	SID4721	715	897	-	2	5_SpeGroup
iORF_200455	N2	Ancestor	1	345	SID4721	725	1069	+	11	4_divergent
iORF_200456	N2	Ancestor	0	158	SID4721	725	882	+	2	5_SpeGroup
iORF_200458	N2	Ancestor	0	21	SID4721	739	759	-	0	6_polymorphic
iORF_200459	N2	Ancestor	0	152	SID4721	739	890	-	2	5_SpeGroup
iORF_200460	N2	Ancestor	1	138	SID4721	743	880	-	2	4_divergent
iORF_200462	N2	Ancestor	0	113	SID4721	768	880	-	2	5_SpeGroup
iORF_200463	N2	Ancestor	1	123	SID4721	768	890	-	2	4_divergent
iORF_200467	N2	Ancestor	0	21	SID4721	877	897	-	0	4_divergent
iORF_200475	N2	Ancestor	0	111	SID4721	959	1069	+	0	7_ancest
iORF_200302	N2	Ancestor	0	102	SID4721	968	1069	+	0	5_SpeGroup
iORF_200303	N2	Ancestor	0	9	SID4721	987	995	+	0	6_polymorphic
iORF_200304	N2	Ancestor	1	90	SID4721	987	1076	+	0	6_polymorphic
iORF_200310	N2	Ancestor	0	72	SID4721	1005	1076	+	0	6_polymorphic
iORF_200313	N2	Ancestor	0	177	SID4721	1045	1221	-	0	4_divergent
iORF_200314	N2	Ancestor	1	120	SID4721	1050	1169	-	0	3_pPar
iORF_200319	N2	Ancestor	1	21	SID4721	1069	1089	+	0	6_polymorphic
iORF_200320	N2	Ancestor	1	69	SID4721	1092	1160	+	0	3_pPar
iORF_200322	N2	Ancestor	0	18	SID4721	1096	1113	+	0	6_polymorphic
iORF_200323	N2	Ancestor	1	78	SID4721	1096	1173	+	0	6_polymorphic
iORF_200325	N2	Ancestor	1	21	SID4721	1157	1177	-	0	1_conserved
iORF_200330	N2	Ancestor	1	45	SID4721	1248	1292	-	1	6_polymorphic
iORF_200337	N2	Ancestor	1	24	SID4721	1289	1312	-	0	6_polymorphic
iORF_200340	N2	Ancestor	1	15	SID4721	1300	1314	+	0	4_divergent
iORF_200341	N2	Ancestor	0	16	SID4721	1300	1315	+	0	4_divergent
iORF_200344	N2	Ancestor	1	30	SID4721	1341	1370	+	0	3_pPar
iORF_200352	N2	Ancestor	1	69	SID4721	1439	1507	+	0	1_conserved
iORF_200355	N2	Ancestor	1	36	SID4721	1502	1537	-	2	5_SpeGroup
iORF_200359	N2	Ancestor	1	66	SID4721	1597	1662	-	0	3_pPar
iORF_200360	N2	Ancestor	1	33	SID4721	1659	1691	-	0	6_polymorphic
iORF_200363	N2	Ancestor	1	12	SID4721	1696	1707	-	0	3_pPar
iORF_200364	N2	Ancestor	0	18	SID4721	1713	1730	-	0	6_polymorphic
iORF_200365	N2	Ancestor	1	9	SID4721	1745	1753	-	0	1_conserved
iORF_200505	N2	Ancestor	1	42	SID4722	54	95	+	0	1_conserved
iORF_200517	N2	Ancestor	1	45	SID4722	72	116	-	0	1_conserved
iORF_200477	N2	Ancestor	1	96	SID4722	113	208	-	2	4_divergent
iORF_200478	N2	Ancestor	0	110	SID4722	113	222	-	9	5_SpeGroup
iORF_200497	N2	Ancestor	1	15	SID4722	444	458	-	0	3_pPar
iORF_200498	N2	Ancestor	0	38	SID4722	460	497	-	1	4_divergent
iORF_200499	N2	Ancestor	1	39	SID4722	460	498	-	3	5_SpeGroup
iORF_200503	N2	Ancestor	0	21	SID4722	497	517	+	0	5_SpeGroup
iORF_200529	N2	Ancestor	1	87	SID4723	29	115	+	9	7_ancest
iORF_200530	N2	Ancestor	0	95	SID4723	29	123	+	9	6_polymorphic
iORF_200531	N2	Ancestor	0	106	SID4723	29	134	+	9	6_polymorphic
iORF_200533	N2	Ancestor	0	184	SID4723	29	212	+	9	5_SpeGroup
iORF_200539	N2	Ancestor	1	75	SID4723	49	123	+	9	4_divergent
iORF_200540	N2	Ancestor	0	29	SID4723	49	77	+	0	4_divergent
iORF_200549	N2	Ancestor	1	114	SID4723	79	192	-	9	6_polymorphic
iORF_200550	N2	Ancestor	0	110	SID4723	83	192	-	9	6_polymorphic
iORF_200554	N2	Ancestor	0	12	SID4723	92	103	+	0	5_SpeGroup
iORF_200520	N2	Ancestor	1	27	SID4723	129	155	-	0	6_polymorphic
iORF_200521	N2	Ancestor	0	60	SID4723	129	188	-	0	6_polymorphic
iORF_200522	N2	Ancestor	1	75	SID4723	138	212	+	0	4_divergent
iORF_200523	N2	Ancestor	0	121	SID4723	138	258	+	0	5_SpeGroup
iORF_200524	N2	Ancestor	0	210	SID4723	138	347	+	1	5_SpeGroup
iORF_200525	N2	Ancestor	1	33	SID4723	156	188	-	0	6_polymorphic
iORF_200527	N2	Ancestor	1	51	SID4723	218	268	+	0	4_divergent
iORF_200535	N2	Ancestor	1	21	SID4723	288	308	-	0	3_pPar
iORF_200536	N2	Ancestor	1	18	SID4723	308	325	-	0	3_pPar
iORF_200674	N2	Ancestor	1	9	SID4725	21	29	-	0	3_pPar
iORF_200663	N2	Ancestor	0	21	SID4725	93	113	+	0	5_SpeGroup
iORF_200669	N2	Ancestor	0	39	SID4725	142	180	+	3	4_divergent
iORF_200679	N2	Ancestor	1	24	SID4725	240	263	-	0	3_pPar
iORF_200681	N2	Ancestor	0	12	SID4725	247	258	+	0	5_SpeGroup
iORF_200682	N2	Ancestor	0	46	SID4725	247	292	+	0	5_SpeGroup
iORF_202545	N2	Ancestor	0	51	SID4727	2	52	-	4	5_SpeGroup
iORF_202542	N2	Ancestor	1	87	SID4727	123	209	-	1	3_pPar
iORF_202543	N2	Ancestor	1	63	SID4727	127	189	+	0	1_conserved
iORF_202546	N2	Ancestor	0	66	SID4727	176	241	-	2	5_SpeGroup
iORF_202548	N2	Ancestor	1	12	SID4727	242	253	-	0	3_pPar
iORF_202557	N2	Ancestor	1	123	SID4727	311	433	+	8	4_divergent
iORF_202567	N2	Ancestor	1	12	SID4727	426	437	-	0	4_divergent
iORF_202568	N2	Ancestor	0	36	SID4727	430	465	-	2	5_SpeGroup
iORF_202623	N2	Ancestor	0	154	SID4728	35	188	+	6	5_SpeGroup
iORF_202624	N2	Ancestor	1	12	SID4728	35	46	+	0	4_divergent
iORF_202638	N2	Ancestor	0	36	SID4728	91	126	+	5	6_polymorphic
iORF_202639	N2	Ancestor	1	114	SID4728	91	204	+	5	6_polymorphic
iORF_202604	N2	Ancestor	1	99	SID4728	104	202	-	5	3_pPar
iORF_202605	N2	Ancestor	1	12	SID4728	116	127	+	0	6_polymorphic
iORF_202606	N2	Ancestor	0	108	SID4728	116	223	+	0	6_polymorphic
iORF_202610	N2	Ancestor	0	63	SID4728	134	196	+	0	6_polymorphic
iORF_202611	N2	Ancestor	1	90	SID4728	134	223	+	0	6_polymorphic
iORF_202616	N2	Ancestor	1	24	SID4728	165	188	+	0	4_divergent
iORF_202617	N2	Ancestor	0	36	SID4728	169	204	+	0	6_polymorphic
iORF_202619	N2	Ancestor	1	60	SID4728	213	272	-	1	3_pPar
iORF_202622	N2	Ancestor	1	15	SID4728	266	280	+	0	3_pPar
iORF_202644	N2	Ancestor	1	21	SID4729	101	121	+	2	5_SpeGroup
iORF_202647	N2	Ancestor	0	77	SID4729	101	177	+	4	5_SpeGroup
iORF_202649	N2	Ancestor	1	30	SID4729	137	166	+	0	4_divergent
iORF_202650	N2	Ancestor	0	38	SID4729	154	191	-	1	6_polymorphic
iORF_202651	N2	Ancestor	0	48	SID4729	154	201	-	1	4_divergent
iORF_202654	N2	Ancestor	1	12	SID4729	180	191	-	1	6_polymorphic
iORF_202656	N2	Ancestor	0	15	SID4729	200	214	+	0	4_divergent
iORF_202658	N2	Ancestor	1	51	SID4729	200	250	+	3	5_SpeGroup
iORF_202659	N2	Ancestor	1	12	SID4729	204	215	+	0	5_SpeGroup
iORF_202660	N2	Ancestor	0	47	SID4729	204	250	+	3	4_divergent
iORF_202965	N2	Ancestor	1	126	SID473	40	165	+	0	3_pPar
iORF_203461	N2	Ancestor	1	120	SID473	78	197	-	1	3_pPar
iORF_203505	N2	Ancestor	0	30	SID473	98	127	-	0	4_divergent
iORF_203506	N2	Ancestor	1	48	SID473	98	145	-	0	4_divergent
iORF_202742	N2	Ancestor	0	66	SID473	105	170	+	0	5_SpeGroup
iORF_202765	N2	Ancestor	0	9	SID473	137	145	-	0	5_SpeGroup
iORF_202819	N2	Ancestor	0	72	SID473	212	283	-	0	5_SpeGroup
iORF_202843	N2	Ancestor	1	27	SID473	226	252	-	0	4_divergent
iORF_202860	N2	Ancestor	1	39	SID473	252	290	-	0	5_SpeGroup
iORF_202861	N2	Ancestor	0	62	SID473	252	313	-	1	5_SpeGroup
iORF_202871	N2	Ancestor	1	21	SID473	263	283	-	0	5_SpeGroup
iORF_202872	N2	Ancestor	0	27	SID473	264	290	-	0	5_SpeGroup
iORF_202873	N2	Ancestor	0	12	SID473	266	277	+	0	5_SpeGroup
iORF_202890	N2	Ancestor	0	40	SID473	274	313	-	1	5_SpeGroup
iORF_202891	N2	Ancestor	0	54	SID473	274	327	-	1	5_SpeGroup
iORF_202908	N2	Ancestor	1	12	SID473	289	300	+	1	3_pPar
iORF_202926	N2	Ancestor	1	21	SID473	326	346	+	0	4_divergent
iORF_202935	N2	Ancestor	1	51	SID473	343	393	+	2	7_ancest
iORF_202946	N2	Ancestor	0	36	SID473	350	385	+	2	5_SpeGroup
iORF_203471	N2	Ancestor	0	27	SID473	778	804	-	1	5_SpeGroup
iORF_203473	N2	Ancestor	1	54	SID473	797	850	-	2	4_divergent
iORF_203478	N2	Ancestor	0	11	SID473	829	839	+	1	5_SpeGroup
iORF_203479	N2	Ancestor	1	12	SID473	829	840	+	1	4_divergent
iORF_203482	N2	Ancestor	0	45	SID473	845	889	+	0	4_divergent
iORF_203484	N2	Ancestor	1	18	SID473	853	870	-	0	3_pPar
iORF_202767	N2	Ancestor	1	51	SID473	1327	1377	+	4	4_divergent
iORF_202768	N2	Ancestor	1	42	SID473	1332	1373	-	3	3_pPar
iORF_202893	N2	Ancestor	1	9	SID473	2722	2730	+	0	6_polymorphic
iORF_202999	N2	Ancestor	0	33	SID473	4272	4304	+	0	6_polymorphic
iORF_203025	N2	Ancestor	1	27	SID473	4543	4569	+	1	6_polymorphic
iORF_203052	N2	Ancestor	1	21	SID473	5085	5105	+	0	4_divergent
iORF_203059	N2	Ancestor	1	72	SID473	5159	5230	-	0	5_SpeGroup
iORF_203061	N2	Ancestor	0	61	SID473	5173	5233	+	0	5_SpeGroup
iORF_203065	N2	Ancestor	0	25	SID473	5206	5230	-	0	5_SpeGroup
iORF_203088	N2	Ancestor	1	24	SID473	5317	5340	+	2	3_pPar
iORF_203089	N2	Ancestor	1	18	SID473	5344	5361	+	0	4_divergent
iORF_202696	N2	Ancestor	1	27	SID4730	3	29	+	0	3_pPar
iORF_202690	N2	Ancestor	1	18	SID4730	20	37	+	0	1_conserved
iORF_202714	N2	Ancestor	1	114	SID4730	44	157	+	0	4_divergent
iORF_202736	N2	Ancestor	0	39	SID4730	71	109	+	0	5_SpeGroup
iORF_202740	N2	Ancestor	0	93	SID4730	95	187	-	0	4_divergent
iORF_202741	N2	Ancestor	1	195	SID4730	95	289	-	4	5_SpeGroup
iORF_202687	N2	Ancestor	1	36	SID4730	106	141	-	0	3_pPar
iORF_202689	N2	Ancestor	1	42	SID4730	160	201	+	0	1_conserved
iORF_202692	N2	Ancestor	0	61	SID4730	206	266	+	4	5_SpeGroup
iORF_202694	N2	Ancestor	0	90	SID4730	206	295	+	4	5_SpeGroup
iORF_202695	N2	Ancestor	1	150	SID4730	206	355	+	4	5_SpeGroup
iORF_202698	N2	Ancestor	0	81	SID4730	258	338	-	0	5_SpeGroup
iORF_202699	N2	Ancestor	0	157	SID4730	258	414	-	0	7_ancest
iORF_202700	N2	Ancestor	1	204	SID4730	258	461	-	0	5_SpeGroup
iORF_202701	N2	Ancestor	0	48	SID4730	320	367	-	0	5_SpeGroup
iORF_202703	N2	Ancestor	1	33	SID4730	335	367	-	0	4_divergent
iORF_202705	N2	Ancestor	0	55	SID4730	360	414	-	0	5_SpeGroup
iORF_202706	N2	Ancestor	1	24	SID4730	369	392	+	0	4_divergent
iORF_202707	N2	Ancestor	0	81	SID4730	369	449	+	0	5_SpeGroup
iORF_202709	N2	Ancestor	0	64	SID4730	398	461	-	0	5_SpeGroup
iORF_202710	N2	Ancestor	1	48	SID4730	402	449	+	0	7_ancest
iORF_202711	N2	Ancestor	0	62	SID4730	402	463	+	0	5_SpeGroup
iORF_202712	N2	Ancestor	0	160	SID4730	402	561	+	1	5_SpeGroup
iORF_202713	N2	Ancestor	0	56	SID4730	406	461	-	0	5_SpeGroup
iORF_202716	N2	Ancestor	0	45	SID4730	467	511	-	0	5_SpeGroup
iORF_202718	N2	Ancestor	1	39	SID4730	477	515	+	0	4_divergent
iORF_202720	N2	Ancestor	0	95	SID4730	527	621	-	1	5_SpeGroup
iORF_202721	N2	Ancestor	1	90	SID4730	532	621	-	1	4_divergent
iORF_202723	N2	Ancestor	1	36	SID4730	564	599	-	0	5_SpeGroup
iORF_202724	N2	Ancestor	1	30	SID4730	574	603	+	0	4_divergent
iORF_202726	N2	Ancestor	0	93	SID4730	618	710	-	0	6_polymorphic
iORF_202727	N2	Ancestor	1	99	SID4730	618	716	-	1	5_SpeGroup
iORF_202728	N2	Ancestor	0	9	SID4730	620	628	+	0	4_divergent
iORF_202730	N2	Ancestor	1	54	SID4730	620	673	+	0	5_SpeGroup
iORF_202732	N2	Ancestor	0	15	SID4730	659	673	+	0	5_SpeGroup
iORF_202734	N2	Ancestor	0	95	SID4730	659	753	+	1	6_polymorphic
iORF_202735	N2	Ancestor	0	34	SID4730	677	710	-	0	6_polymorphic
iORF_202737	N2	Ancestor	1	18	SID4730	729	746	-	0	3_pPar
iORF_202808	N2	Ancestor	1	69	SID4731	8	76	+	0	3_pPar
iORF_202778	N2	Ancestor	1	36	SID4731	52	87	+	0	1_conserved
iORF_202805	N2	Ancestor	0	104	SID4731	84	187	-	3	6_polymorphic
iORF_202748	N2	Ancestor	0	58	SID4731	130	187	-	3	5_SpeGroup
iORF_202750	N2	Ancestor	1	45	SID4731	150	194	+	1	3_pPar
iORF_202755	N2	Ancestor	1	66	SID4731	215	280	-	4	3_pPar
iORF_202758	N2	Ancestor	1	9	SID4731	256	264	-	0	4_divergent
iORF_202760	N2	Ancestor	1	27	SID4731	277	303	-	0	1_conserved
iORF_202769	N2	Ancestor	1	12	SID4731	376	387	-	0	3_pPar
iORF_202774	N2	Ancestor	1	15	SID4731	397	411	-	0	3_pPar
iORF_202775	N2	Ancestor	1	21	SID4731	408	428	-	0	4_divergent
iORF_202836	N2	Ancestor	1	54	SID4732	24	77	-	0	5_SpeGroup
iORF_202845	N2	Ancestor	0	12	SID4732	29	40	-	0	4_divergent
iORF_202847	N2	Ancestor	1	36	SID4732	29	64	-	0	5_SpeGroup
iORF_202849	N2	Ancestor	0	78	SID4732	32	109	+	1	6_polymorphic
iORF_202897	N2	Ancestor	0	95	SID4732	81	175	+	2	4_divergent
iORF_202898	N2	Ancestor	1	111	SID4732	81	191	+	2	5_SpeGroup
iORF_202905	N2	Ancestor	1	21	SID4732	89	109	+	1	6_polymorphic
iORF_202820	N2	Ancestor	0	50	SID4732	142	191	+	1	4_divergent
iORF_202821	N2	Ancestor	1	78	SID4732	142	219	+	1	5_SpeGroup
iORF_202823	N2	Ancestor	1	48	SID4732	154	201	-	0	3_pPar
iORF_202828	N2	Ancestor	1	15	SID4732	216	230	-	0	4_divergent
iORF_202929	N2	Ancestor	0	180	SID4733	4	183	+	0	5_SpeGroup
iORF_202954	N2	Ancestor	0	135	SID4733	65	199	+	0	5_SpeGroup
iORF_202921	N2	Ancestor	1	42	SID4733	164	205	-	0	3_pPar
iORF_202922	N2	Ancestor	1	30	SID4733	180	209	-	0	6_polymorphic
iORF_202972	N2	Ancestor	0	56	SID4734	105	160	+	2	6_polymorphic
iORF_202973	N2	Ancestor	1	69	SID4734	105	173	+	2	6_polymorphic
iORF_202974	N2	Ancestor	1	27	SID4734	112	138	-	0	1_conserved
iORF_202976	N2	Ancestor	1	24	SID4734	137	160	+	1	6_polymorphic
iORF_202977	N2	Ancestor	0	32	SID4734	137	168	+	1	6_polymorphic
iORF_202989	N2	Ancestor	1	24	SID4734	215	238	+	0	1_conserved
iORF_202995	N2	Ancestor	0	71	SID4734	283	353	-	1	4_divergent
iORF_202997	N2	Ancestor	1	48	SID4734	306	353	-	1	5_SpeGroup
iORF_203006	N2	Ancestor	0	24	SID4734	395	418	-	0	7_ancest
iORF_203007	N2	Ancestor	0	39	SID4734	395	433	-	0	5_SpeGroup
iORF_203441	N2	Ancestor	1	30	SID4737	2	31	-	0	4_divergent
iORF_203450	N2	Ancestor	1	36	SID4737	30	65	+	0	1_conserved
iORF_203452	N2	Ancestor	0	45	SID4737	36	80	-	0	5_SpeGroup
iORF_203454	N2	Ancestor	1	9	SID4737	46	54	+	0	3_pPar
iORF_203462	N2	Ancestor	0	42	SID4737	77	118	-	0	5_SpeGroup
iORF_203464	N2	Ancestor	1	9	SID4737	79	87	+	0	3_pPar
iORF_203466	N2	Ancestor	1	27	SID4737	99	125	-	0	1_conserved
iORF_203442	N2	Ancestor	1	27	SID4737	134	160	-	0	1_conserved
iORF_203443	N2	Ancestor	0	65	SID4737	136	200	+	5	6_polymorphic
iORF_203445	N2	Ancestor	1	30	SID4737	190	219	-	0	3_pPar
iORF_203447	N2	Ancestor	1	15	SID4737	220	234	-	1	3_pPar
iORF_203481	N2	Ancestor	1	33	SID4738	77	109	+	0	3_pPar
iORF_203467	N2	Ancestor	1	9	SID4738	98	106	-	0	3_pPar
iORF_203488	N2	Ancestor	0	152	SID4739	16	167	-	8	6_polymorphic
iORF_203493	N2	Ancestor	1	39	SID4739	29	67	+	1	3_pPar
iORF_203499	N2	Ancestor	1	111	SID4739	57	167	-	7	6_polymorphic
iORF_203500	N2	Ancestor	0	30	SID4739	57	86	-	0	6_polymorphic
iORF_203502	N2	Ancestor	1	63	SID4739	64	126	+	7	6_polymorphic
iORF_203503	N2	Ancestor	0	77	SID4739	64	140	+	7	5_SpeGroup
iORF_203504	N2	Ancestor	0	98	SID4739	64	161	+	7	6_polymorphic
iORF_203485	N2	Ancestor	1	45	SID4739	104	148	-	0	4_divergent
iORF_203486	N2	Ancestor	0	64	SID4739	104	167	-	0	5_SpeGroup
iORF_203487	N2	Ancestor	0	12	SID4739	137	148	-	0	5_SpeGroup
iORF_203490	N2	Ancestor	1	24	SID4739	166	189	+	0	3_pPar
iORF_203534	N2	Ancestor	1	162	SID474	101	262	-	6	6_polymorphic
iORF_203536	N2	Ancestor	0	157	SID474	106	262	-	6	6_polymorphic
iORF_203538	N2	Ancestor	0	32	SID474	110	141	+	1	5_SpeGroup
iORF_203540	N2	Ancestor	0	146	SID474	117	262	-	2	6_polymorphic
iORF_203544	N2	Ancestor	0	77	SID474	153	229	+	1	5_SpeGroup
iORF_203545	N2	Ancestor	1	87	SID474	153	239	+	1	7_ancest
iORF_203546	N2	Ancestor	0	9	SID474	158	166	+	0	5_SpeGroup
iORF_203547	N2	Ancestor	0	58	SID474	158	215	+	1	6_polymorphic
iORF_203548	N2	Ancestor	0	62	SID474	158	219	+	1	5_SpeGroup
iORF_203549	N2	Ancestor	0	72	SID474	158	229	+	1	6_polymorphic
iORF_203550	N2	Ancestor	0	113	SID474	158	270	+	1	6_polymorphic
iORF_203570	N2	Ancestor	1	15	SID474	261	275	+	0	1_conserved
iORF_203509	N2	Ancestor	0	113	SID4740	13	125	+	1	5_SpeGroup
iORF_203511	N2	Ancestor	0	78	SID4740	13	90	+	1	5_SpeGroup
iORF_203512	N2	Ancestor	1	84	SID4740	13	96	+	1	4_divergent
iORF_203521	N2	Ancestor	1	39	SID4740	32	70	-	0	3_pPar
iORF_203522	N2	Ancestor	1	42	SID4740	46	87	-	0	3_pPar
iORF_203524	N2	Ancestor	1	24	SID4740	51	74	-	0	3_pPar
iORF_203526	N2	Ancestor	1	102	SID4740	53	154	+	2	4_divergent
iORF_203527	N2	Ancestor	0	107	SID4740	53	159	+	2	5_SpeGroup
iORF_203514	N2	Ancestor	1	12	SID4740	175	186	-	0	6_polymorphic
iORF_203515	N2	Ancestor	0	54	SID4740	175	228	-	0	6_polymorphic
iORF_203516	N2	Ancestor	0	57	SID4740	185	241	+	0	5_SpeGroup
iORF_203517	N2	Ancestor	1	9	SID4740	189	197	-	0	1_conserved
iORF_203552	N2	Ancestor	1	111	SID4742	8	118	-	8	4_divergent
iORF_203553	N2	Ancestor	0	23	SID4742	8	30	-	2	5_SpeGroup
iORF_203551	N2	Ancestor	1	27	SID4742	115	141	-	0	3_pPar
iORF_203554	N2	Ancestor	1	51	SID4742	130	180	+	0	4_divergent
iORF_203555	N2	Ancestor	0	57	SID4742	130	186	+	0	4_divergent
iORF_203556	N2	Ancestor	0	75	SID4742	155	229	+	0	5_SpeGroup
iORF_203557	N2	Ancestor	1	12	SID4742	166	177	-	0	4_divergent
iORF_203558	N2	Ancestor	0	45	SID4742	166	210	-	0	5_SpeGroup
iORF_203559	N2	Ancestor	1	60	SID4742	170	229	+	0	4_divergent
iORF_203572	N2	Ancestor	1	33	SID4744	14	46	-	0	4_divergent
iORF_203573	N2	Ancestor	1	63	SID4744	63	125	+	0	3_pPar
iORF_203574	N2	Ancestor	0	42	SID4744	97	138	+	0	4_divergent
iORF_203575	N2	Ancestor	1	63	SID4744	97	159	+	0	7_ancest
iORF_203576	N2	Ancestor	0	88	SID4744	97	184	+	0	5_SpeGroup
iORF_203592	N2	Ancestor	0	12	SID4745	312	323	+	0	5_SpeGroup
iORF_203602	N2	Ancestor	1	171	SID4746	115	285	-	0	4_divergent
iORF_203603	N2	Ancestor	0	97	SID4746	189	285	-	0	5_SpeGroup
iORF_203608	N2	Ancestor	0	24	SID4746	257	280	-	0	5_SpeGroup
iORF_203609	N2	Ancestor	1	33	SID4746	257	289	-	0	5_SpeGroup
iORF_203611	N2	Ancestor	0	163	SID4746	257	419	-	3	5_SpeGroup
iORF_203612	N2	Ancestor	0	15	SID4746	259	273	+	0	5_SpeGroup
iORF_203613	N2	Ancestor	1	36	SID4746	259	294	+	0	5_SpeGroup
iORF_203614	N2	Ancestor	0	42	SID4746	259	300	+	0	5_SpeGroup
iORF_203615	N2	Ancestor	0	45	SID4746	270	314	-	1	5_SpeGroup
iORF_203616	N2	Ancestor	0	129	SID4746	288	416	+	3	5_SpeGroup
iORF_203617	N2	Ancestor	1	165	SID4746	288	452	+	4	5_SpeGroup
iORF_203618	N2	Ancestor	1	9	SID4746	302	310	+	1	3_pPar
iORF_203621	N2	Ancestor	0	44	SID4746	307	350	-	2	5_SpeGroup
iORF_203622	N2	Ancestor	0	66	SID4746	311	376	+	2	5_SpeGroup
iORF_203623	N2	Ancestor	0	64	SID4746	313	376	+	2	5_SpeGroup
iORF_203624	N2	Ancestor	1	9	SID4746	323	331	-	0	4_divergent
iORF_203627	N2	Ancestor	1	90	SID4746	361	450	-	1	7_ancest
iORF_203631	N2	Ancestor	0	27	SID4746	383	409	-	0	4_divergent
iORF_203635	N2	Ancestor	0	63	SID4746	388	450	-	1	5_SpeGroup
iORF_203636	N2	Ancestor	1	15	SID4746	412	426	+	0	4_divergent
iORF_203653	N2	Ancestor	1	51	SID4747	3	53	+	6	3_pPar
iORF_203655	N2	Ancestor	0	12	SID4747	275	286	-	2	5_SpeGroup
iORF_203695	N2	Ancestor	0	91	SID4748	7	97	+	13	4_divergent
iORF_203662	N2	Ancestor	0	98	SID4748	11	108	+	15	5_SpeGroup
iORF_203663	N2	Ancestor	0	41	SID4748	11	51	+	5	6_polymorphic
iORF_203691	N2	Ancestor	1	12	SID4748	40	51	+	1	6_polymorphic
iORF_203694	N2	Ancestor	0	68	SID4748	48	115	-	10	5_SpeGroup
iORF_203696	N2	Ancestor	1	51	SID4748	65	115	-	9	7_ancest
iORF_203699	N2	Ancestor	1	75	SID4748	69	143	+	9	7_ancest
iORF_203700	N2	Ancestor	0	9	SID4748	73	81	-	0	6_polymorphic
iORF_203704	N2	Ancestor	0	25	SID4748	84	108	+	4	6_polymorphic
iORF_203665	N2	Ancestor	0	30	SID4748	118	147	-	0	6_polymorphic
iORF_203666	N2	Ancestor	0	75	SID4748	118	192	-	0	6_polymorphic
iORF_203667	N2	Ancestor	1	141	SID4748	118	258	-	2	5_SpeGroup
iORF_203668	N2	Ancestor	0	36	SID4748	126	161	+	0	4_divergent
iORF_203669	N2	Ancestor	0	39	SID4748	135	173	-	0	6_polymorphic
iORF_203670	N2	Ancestor	1	60	SID4748	135	194	-	0	6_polymorphic
iORF_203671	N2	Ancestor	1	51	SID4748	146	196	+	0	3_pPar
iORF_203672	N2	Ancestor	0	9	SID4748	158	166	-	0	6_polymorphic
iORF_203674	N2	Ancestor	1	30	SID4748	200	229	-	0	4_divergent
iORF_203675	N2	Ancestor	0	59	SID4748	200	258	-	2	5_SpeGroup
iORF_203677	N2	Ancestor	0	30	SID4748	229	258	-	2	5_SpeGroup
iORF_203678	N2	Ancestor	0	44	SID4748	253	296	+	3	6_polymorphic
iORF_203679	N2	Ancestor	0	79	SID4748	253	331	+	4	6_polymorphic
iORF_203680	N2	Ancestor	1	210	SID4748	253	462	+	8	6_polymorphic
iORF_203682	N2	Ancestor	0	62	SID4748	298	359	+	2	6_polymorphic
iORF_203684	N2	Ancestor	0	165	SID4748	298	462	+	5	6_polymorphic
iORF_203685	N2	Ancestor	1	30	SID4748	328	357	-	1	6_polymorphic
iORF_203686	N2	Ancestor	1	57	SID4748	356	412	+	3	3_pPar
iORF_203688	N2	Ancestor	0	12	SID4748	369	380	-	0	5_SpeGroup
iORF_203689	N2	Ancestor	1	24	SID4748	382	405	-	3	1_conserved
iORF_203692	N2	Ancestor	0	42	SID4748	415	456	-	0	5_SpeGroup
iORF_203693	N2	Ancestor	1	12	SID4748	435	446	-	0	3_pPar
iORF_203707	N2	Ancestor	0	12	SID4749	20	31	-	0	5_SpeGroup
iORF_203708	N2	Ancestor	0	37	SID4749	281	317	-	0	5_SpeGroup
iORF_203709	N2	Ancestor	1	12	SID4749	313	324	-	0	6_polymorphic
iORF_203712	N2	Ancestor	1	45	SID4749	428	472	-	0	1_conserved
iORF_203713	N2	Ancestor	0	42	SID4749	478	519	-	0	6_polymorphic
iORF_203714	N2	Ancestor	1	27	SID4749	493	519	-	0	6_polymorphic
iORF_203774	N2	Ancestor	1	111	SID475	163	273	-	8	4_divergent
iORF_203777	N2	Ancestor	0	104	SID475	170	273	-	8	5_SpeGroup
iORF_203787	N2	Ancestor	1	33	SID475	197	229	+	0	3_pPar
iORF_203790	N2	Ancestor	0	36	SID475	216	251	+	0	5_SpeGroup
iORF_203791	N2	Ancestor	1	60	SID475	216	275	+	1	4_divergent
iORF_203792	N2	Ancestor	0	15	SID475	248	262	+	1	5_SpeGroup
iORF_203725	N2	Ancestor	1	30	SID4750	160	189	-	0	6_polymorphic
iORF_203727	N2	Ancestor	1	15	SID4750	164	178	-	0	4_divergent
iORF_203728	N2	Ancestor	0	113	SID4750	164	276	-	3	5_SpeGroup
iORF_203729	N2	Ancestor	1	18	SID4750	177	194	+	0	4_divergent
iORF_203731	N2	Ancestor	0	104	SID4750	177	280	+	3	5_SpeGroup
iORF_203733	N2	Ancestor	0	91	SID4750	186	276	-	3	6_polymorphic
iORF_203734	N2	Ancestor	0	77	SID4750	188	264	+	3	5_SpeGroup
iORF_203735	N2	Ancestor	0	82	SID4750	188	269	+	3	5_SpeGroup
iORF_203736	N2	Ancestor	1	93	SID4750	188	280	+	3	5_SpeGroup
iORF_203737	N2	Ancestor	1	69	SID4750	208	276	-	3	5_SpeGroup
iORF_203738	N2	Ancestor	0	39	SID4750	242	280	+	1	4_divergent
iORF_203775	N2	Ancestor	1	30	SID4751	8	37	+	0	3_pPar
iORF_203755	N2	Ancestor	1	30	SID4751	124	153	-	0	6_polymorphic
iORF_203759	N2	Ancestor	0	24	SID4751	130	153	-	0	6_polymorphic
iORF_203760	N2	Ancestor	1	33	SID4751	157	189	-	0	1_conserved
iORF_203788	N2	Ancestor	1	33	SID4752	23	55	+	0	1_conserved
iORF_203794	N2	Ancestor	1	18	SID4752	79	96	+	0	3_pPar
iORF_203795	N2	Ancestor	1	18	SID4752	93	110	+	0	4_divergent
iORF_203780	N2	Ancestor	1	21	SID4752	107	127	-	0	3_pPar
iORF_203782	N2	Ancestor	0	45	SID4752	126	170	+	0	6_polymorphic
iORF_203783	N2	Ancestor	1	33	SID4752	138	170	+	0	6_polymorphic
iORF_203785	N2	Ancestor	1	42	SID4752	142	183	+	0	6_polymorphic
iORF_203798	N2	Ancestor	1	51	SID4753	9	59	-	0	5_SpeGroup
iORF_203803	N2	Ancestor	0	52	SID4754	53	104	+	0	5_SpeGroup
iORF_203805	N2	Ancestor	1	12	SID4754	58	69	+	0	6_polymorphic
iORF_203818	N2	Ancestor	1	126	SID4755	6	131	+	14	6_polymorphic
iORF_203819	N2	Ancestor	0	239	SID4755	6	244	+	14	6_polymorphic
iORF_203815	N2	Ancestor	1	84	SID4755	29	112	+	9	6_polymorphic
iORF_203816	N2	Ancestor	0	216	SID4755	29	244	+	10	6_polymorphic
iORF_203817	N2	Ancestor	0	12	SID4755	29	40	+	0	5_SpeGroup
iORF_203820	N2	Ancestor	0	186	SID4755	59	244	+	9	5_SpeGroup
iORF_203807	N2	Ancestor	0	92	SID4755	101	192	-	1	5_SpeGroup
iORF_203808	N2	Ancestor	0	9	SID4755	104	112	+	0	6_polymorphic
iORF_203809	N2	Ancestor	1	12	SID4755	109	120	+	1	4_divergent
iORF_203810	N2	Ancestor	0	23	SID4755	109	131	+	1	6_polymorphic
iORF_203811	N2	Ancestor	1	117	SID4755	128	244	+	0	5_SpeGroup
iORF_203812	N2	Ancestor	1	48	SID4755	260	307	-	0	3_pPar
iORF_203896	N2	Ancestor	0	26	SID4756	52	77	+	1	5_SpeGroup
iORF_203863	N2	Ancestor	0	67	SID4756	204	270	-	3	6_polymorphic
iORF_203864	N2	Ancestor	0	24	SID4756	208	231	-	0	4_divergent
iORF_203865	N2	Ancestor	1	63	SID4756	208	270	-	3	5_SpeGroup
iORF_203867	N2	Ancestor	0	46	SID4756	225	270	-	3	6_polymorphic
iORF_203876	N2	Ancestor	0	15	SID4756	301	315	-	0	3_pPar
iORF_203888	N2	Ancestor	0	99	SID4756	351	449	+	3	6_polymorphic
iORF_203889	N2	Ancestor	0	210	SID4756	351	560	+	7	6_polymorphic
iORF_203930	N2	Ancestor	0	160	SID4756	692	851	+	1	6_polymorphic
iORF_203931	N2	Ancestor	1	96	SID4756	692	787	+	1	4_divergent
iORF_203932	N2	Ancestor	0	118	SID4756	692	809	+	1	6_polymorphic
iORF_203935	N2	Ancestor	0	135	SID4756	717	851	+	0	5_SpeGroup
iORF_203936	N2	Ancestor	1	93	SID4756	717	809	+	0	5_SpeGroup
iORF_203937	N2	Ancestor	1	9	SID4756	740	748	-	0	3_pPar
iORF_203938	N2	Ancestor	1	219	SID4756	748	966	-	4	7_ancest
iORF_203939	N2	Ancestor	0	12	SID4756	754	765	+	0	4_divergent
iORF_203942	N2	Ancestor	1	198	SID4756	762	959	-	4	5_SpeGroup
iORF_203943	N2	Ancestor	0	205	SID4756	762	966	-	4	6_polymorphic
iORF_203946	N2	Ancestor	1	96	SID4756	797	892	+	3	6_polymorphic
iORF_203947	N2	Ancestor	0	139	SID4756	797	935	+	3	6_polymorphic
iORF_203949	N2	Ancestor	0	70	SID4756	823	892	+	3	6_polymorphic
iORF_203950	N2	Ancestor	0	127	SID4756	823	949	+	4	6_polymorphic
iORF_203951	N2	Ancestor	1	225	SID4756	823	1047	+	13	5_SpeGroup
iORF_203830	N2	Ancestor	0	112	SID4756	848	959	-	4	5_SpeGroup
iORF_203831	N2	Ancestor	0	119	SID4756	848	966	-	4	6_polymorphic
iORF_203835	N2	Ancestor	0	28	SID4756	932	959	-	1	5_SpeGroup
iORF_203837	N2	Ancestor	1	15	SID4756	1024	1038	-	0	3_pPar
iORF_203838	N2	Ancestor	0	81	SID4756	1040	1120	+	3	5_SpeGroup
iORF_203839	N2	Ancestor	1	48	SID4756	1044	1091	+	0	3_pPar
iORF_203843	N2	Ancestor	0	30	SID4756	1091	1120	+	0	5_SpeGroup
iORF_203844	N2	Ancestor	0	35	SID4756	1091	1125	+	0	5_SpeGroup
iORF_203845	N2	Ancestor	1	81	SID4756	1091	1171	+	2	7_ancest
iORF_203847	N2	Ancestor	0	24	SID4756	1127	1150	-	0	5_SpeGroup
iORF_203849	N2	Ancestor	0	36	SID4756	1136	1171	+	2	3_pPar
iORF_203851	N2	Ancestor	0	173	SID4756	1191	1363	-	23	5_SpeGroup
iORF_203853	N2	Ancestor	0	16	SID4756	1204	1219	+	2	4_divergent
iORF_203854	N2	Ancestor	1	168	SID4756	1204	1371	+	20	5_SpeGroup
iORF_203856	N2	Ancestor	1	30	SID4756	1232	1261	-	0	6_polymorphic
iORF_203953	N2	Ancestor	0	17	SID4757	17	33	-	0	4_divergent
iORF_203957	N2	Ancestor	0	24	SID4757	77	100	-	0	6_polymorphic
iORF_203986	N2	Ancestor	0	64	SID4758	36	99	+	0	5_SpeGroup
iORF_203987	N2	Ancestor	1	141	SID4758	36	176	+	2	7_ancest
iORF_203988	N2	Ancestor	0	182	SID4758	36	217	+	2	4_divergent
iORF_204046	N2	Ancestor	0	56	SID4758	78	133	+	1	5_SpeGroup
iORF_204059	N2	Ancestor	0	15	SID4758	89	103	-	0	5_SpeGroup
iORF_203962	N2	Ancestor	1	69	SID4758	137	205	-	0	3_pPar
iORF_203964	N2	Ancestor	1	18	SID4758	200	217	+	0	5_SpeGroup
iORF_203967	N2	Ancestor	1	87	SID4758	220	306	-	0	5_SpeGroup
iORF_203969	N2	Ancestor	1	69	SID4758	233	301	-	0	5_SpeGroup
iORF_203970	N2	Ancestor	0	82	SID4758	233	314	-	0	4_divergent
iORF_203972	N2	Ancestor	1	24	SID4758	265	288	+	0	5_SpeGroup
iORF_203973	N2	Ancestor	0	52	SID4758	265	316	+	0	4_divergent
iORF_203974	N2	Ancestor	1	12	SID4758	303	314	-	0	5_SpeGroup
iORF_203975	N2	Ancestor	1	12	SID4758	305	316	+	0	5_SpeGroup
iORF_203976	N2	Ancestor	1	12	SID4758	313	324	+	0	5_SpeGroup
iORF_203977	N2	Ancestor	0	119	SID4758	313	431	+	2	6_polymorphic
iORF_203978	N2	Ancestor	0	147	SID4758	313	459	+	2	6_polymorphic
iORF_203979	N2	Ancestor	1	33	SID4758	321	353	-	0	4_divergent
iORF_203981	N2	Ancestor	0	36	SID4758	341	376	+	0	4_divergent
iORF_203985	N2	Ancestor	0	18	SID4758	373	390	-	0	5_SpeGroup
iORF_203990	N2	Ancestor	0	17	SID4758	419	435	-	1	5_SpeGroup
iORF_203991	N2	Ancestor	1	30	SID4758	422	451	+	1	7_ancest
iORF_203992	N2	Ancestor	0	116	SID4758	422	537	+	2	6_polymorphic
iORF_203993	N2	Ancestor	0	172	SID4758	422	593	+	4	5_SpeGroup
iORF_203994	N2	Ancestor	0	284	SID4758	422	705	+	7	6_polymorphic
iORF_203997	N2	Ancestor	0	51	SID4758	439	489	-	0	6_polymorphic
iORF_203999	N2	Ancestor	1	45	SID4758	452	496	-	0	5_SpeGroup
iORF_204000	N2	Ancestor	1	27	SID4758	456	482	-	0	7_ancest
iORF_204001	N2	Ancestor	0	30	SID4758	456	485	-	0	4_divergent
iORF_204002	N2	Ancestor	0	63	SID4758	469	531	+	1	6_polymorphic
iORF_204003	N2	Ancestor	0	9	SID4758	474	482	-	0	5_SpeGroup
iORF_204005	N2	Ancestor	0	15	SID4758	482	496	-	0	4_divergent
iORF_204006	N2	Ancestor	0	48	SID4758	484	531	+	1	6_polymorphic
iORF_204009	N2	Ancestor	1	21	SID4758	500	520	-	0	6_polymorphic
iORF_204010	N2	Ancestor	0	73	SID4758	500	572	-	1	6_polymorphic
iORF_204011	N2	Ancestor	0	69	SID4758	504	572	-	1	6_polymorphic
iORF_204012	N2	Ancestor	0	100	SID4758	504	603	-	2	6_polymorphic
iORF_204013	N2	Ancestor	0	65	SID4758	508	572	-	1	6_polymorphic
iORF_204016	N2	Ancestor	0	70	SID4758	534	603	-	2	6_polymorphic
iORF_204017	N2	Ancestor	0	15	SID4758	543	557	+	1	5_SpeGroup
iORF_204022	N2	Ancestor	0	108	SID4758	558	665	+	3	6_polymorphic
iORF_204023	N2	Ancestor	0	148	SID4758	558	705	+	4	6_polymorphic
iORF_204024	N2	Ancestor	0	161	SID4758	558	718	+	4	6_polymorphic
iORF_204026	N2	Ancestor	1	132	SID4758	587	718	+	4	7_ancest
iORF_204027	N2	Ancestor	0	174	SID4758	596	769	-	7	6_polymorphic
iORF_204028	N2	Ancestor	0	104	SID4758	602	705	+	3	5_SpeGroup
iORF_204029	N2	Ancestor	0	47	SID4758	619	665	+	2	6_polymorphic
iORF_204030	N2	Ancestor	1	87	SID4758	619	705	+	3	6_polymorphic
iORF_204031	N2	Ancestor	0	100	SID4758	619	718	+	3	6_polymorphic
iORF_204036	N2	Ancestor	0	9	SID4758	680	688	-	0	5_SpeGroup
iORF_204038	N2	Ancestor	1	90	SID4758	680	769	-	5	6_polymorphic
iORF_204039	N2	Ancestor	0	68	SID4758	702	769	-	4	5_SpeGroup
iORF_204040	N2	Ancestor	1	15	SID4758	736	750	+	3	3_pPar
iORF_204042	N2	Ancestor	0	18	SID4758	740	757	+	0	5_SpeGroup
iORF_204043	N2	Ancestor	1	27	SID4758	759	785	-	0	6_polymorphic
iORF_204048	N2	Ancestor	1	15	SID4758	790	804	+	0	3_pPar
iORF_204051	N2	Ancestor	1	30	SID4758	804	833	+	2	6_polymorphic
iORF_204052	N2	Ancestor	0	36	SID4758	804	839	+	2	6_polymorphic
iORF_204058	N2	Ancestor	1	12	SID4758	856	867	+	0	6_polymorphic
iORF_204500	N2	Ancestor	1	15	SID4759	10	24	+	0	5_SpeGroup
iORF_204467	N2	Ancestor	1	84	SID4759	59	142	+	8	5_SpeGroup
iORF_204094	N2	Ancestor	0	24	SID4759	119	142	+	0	6_polymorphic
iORF_204095	N2	Ancestor	0	78	SID4759	119	196	+	15	6_polymorphic
iORF_204099	N2	Ancestor	0	135	SID4759	126	260	-	20	6_polymorphic
iORF_204152	N2	Ancestor	1	24	SID4759	173	196	+	0	6_polymorphic
iORF_204155	N2	Ancestor	0	81	SID4759	180	260	-	5	6_polymorphic
iORF_204170	N2	Ancestor	1	27	SID4759	184	210	-	0	1_conserved
iORF_204192	N2	Ancestor	0	50	SID4759	211	260	-	5	6_polymorphic
iORF_204219	N2	Ancestor	0	42	SID4759	240	281	-	4	6_polymorphic
iORF_204249	N2	Ancestor	1	21	SID4759	261	281	-	0	4_divergent
iORF_204254	N2	Ancestor	1	33	SID4759	265	297	+	0	1_conserved
iORF_204284	N2	Ancestor	0	27	SID4759	284	310	-	0	6_polymorphic
iORF_204292	N2	Ancestor	1	84	SID4759	299	382	+	0	3_pPar
iORF_204299	N2	Ancestor	1	9	SID4759	315	323	-	0	3_pPar
iORF_204310	N2	Ancestor	1	45	SID4759	330	374	-	0	3_pPar
iORF_204340	N2	Ancestor	0	75	SID4759	355	429	+	0	6_polymorphic
iORF_204357	N2	Ancestor	1	54	SID4759	374	427	-	0	1_conserved
iORF_204379	N2	Ancestor	1	72	SID4759	397	468	-	2	6_polymorphic
iORF_204394	N2	Ancestor	1	27	SID4759	416	442	+	2	3_pPar
iORF_204427	N2	Ancestor	0	33	SID4759	448	480	+	0	6_polymorphic
iORF_204432	N2	Ancestor	1	24	SID4759	457	480	+	0	6_polymorphic
iORF_204447	N2	Ancestor	1	42	SID4759	467	508	+	0	6_polymorphic
iORF_204465	N2	Ancestor	0	134	SID4759	532	665	-	2	6_polymorphic
iORF_204469	N2	Ancestor	0	91	SID4759	575	665	-	2	6_polymorphic
iORF_204470	N2	Ancestor	1	78	SID4759	588	665	-	2	5_SpeGroup
iORF_204471	N2	Ancestor	1	9	SID4759	625	633	+	0	6_polymorphic
iORF_204477	N2	Ancestor	1	48	SID4759	709	756	+	0	6_polymorphic
iORF_204478	N2	Ancestor	1	279	SID4759	720	998	+	16	5_SpeGroup
iORF_204480	N2	Ancestor	0	100	SID4759	720	819	+	9	6_polymorphic
iORF_204481	N2	Ancestor	0	45	SID4759	723	767	-	9	5_SpeGroup
iORF_204482	N2	Ancestor	1	63	SID4759	723	785	-	9	7_ancest
iORF_204483	N2	Ancestor	0	254	SID4759	725	978	+	16	6_polymorphic
iORF_204485	N2	Ancestor	0	27	SID4759	725	751	+	0	6_polymorphic
iORF_204487	N2	Ancestor	1	156	SID4759	725	880	+	9	5_SpeGroup
iORF_204489	N2	Ancestor	0	51	SID4759	735	785	-	9	4_divergent
iORF_204492	N2	Ancestor	0	97	SID4759	784	880	+	0	6_polymorphic
iORF_204494	N2	Ancestor	1	15	SID4759	824	838	-	0	3_pPar
iORF_204495	N2	Ancestor	0	92	SID4759	835	926	-	3	4_divergent
iORF_204496	N2	Ancestor	1	84	SID4759	843	926	-	3	4_divergent
iORF_204498	N2	Ancestor	0	101	SID4759	846	946	-	3	6_polymorphic
iORF_204501	N2	Ancestor	1	60	SID4759	887	946	-	3	6_polymorphic
iORF_204504	N2	Ancestor	0	96	SID4759	903	998	+	4	6_polymorphic
iORF_204506	N2	Ancestor	1	54	SID4759	925	978	+	4	6_polymorphic
iORF_204507	N2	Ancestor	0	74	SID4759	925	998	+	4	6_polymorphic
iORF_204510	N2	Ancestor	0	9	SID4759	934	942	-	0	6_polymorphic
iORF_204125	N2	Ancestor	1	75	SID4759	1421	1495	+	0	4_divergent
iORF_204126	N2	Ancestor	0	99	SID4759	1421	1519	+	0	5_SpeGroup
iORF_204127	N2	Ancestor	0	54	SID4759	1433	1486	-	0	6_polymorphic
iORF_204128	N2	Ancestor	1	228	SID4759	1433	1660	-	1	7_ancest
iORF_204129	N2	Ancestor	1	105	SID4759	1440	1544	-	0	6_polymorphic
iORF_204130	N2	Ancestor	0	221	SID4759	1440	1660	-	1	6_polymorphic
iORF_204131	N2	Ancestor	0	15	SID4759	1445	1459	-	0	6_polymorphic
iORF_204135	N2	Ancestor	0	9	SID4759	1516	1524	+	0	5_SpeGroup
iORF_204137	N2	Ancestor	1	36	SID4759	1521	1556	+	0	6_polymorphic
iORF_204138	N2	Ancestor	0	53	SID4759	1521	1573	+	1	6_polymorphic
iORF_204140	N2	Ancestor	1	45	SID4759	1534	1578	+	1	5_SpeGroup
iORF_204141	N2	Ancestor	0	109	SID4759	1534	1642	+	1	6_polymorphic
iORF_204142	N2	Ancestor	0	167	SID4759	1534	1700	+	3	6_polymorphic
iORF_204143	N2	Ancestor	0	185	SID4759	1534	1718	+	3	6_polymorphic
iORF_204144	N2	Ancestor	0	97	SID4759	1564	1660	-	1	6_polymorphic
iORF_204146	N2	Ancestor	0	66	SID4759	1595	1660	-	0	5_SpeGroup
iORF_204148	N2	Ancestor	0	34	SID4759	1642	1675	+	1	6_polymorphic
iORF_204149	N2	Ancestor	1	66	SID4759	1642	1707	+	2	6_polymorphic
iORF_204150	N2	Ancestor	0	77	SID4759	1642	1718	+	2	5_SpeGroup
iORF_204153	N2	Ancestor	0	24	SID4759	1677	1700	+	1	6_polymorphic
iORF_204154	N2	Ancestor	0	27	SID4759	1681	1707	+	1	6_polymorphic
iORF_204156	N2	Ancestor	0	12	SID4759	1715	1726	-	0	4_divergent
iORF_204159	N2	Ancestor	0	18	SID4759	1732	1749	-	0	5_SpeGroup
iORF_204160	N2	Ancestor	1	33	SID4759	1732	1764	-	2	7_ancest
iORF_204163	N2	Ancestor	1	18	SID4759	1739	1756	+	0	6_polymorphic
iORF_204168	N2	Ancestor	0	12	SID4759	1753	1764	-	2	6_polymorphic
iORF_204175	N2	Ancestor	0	52	SID4759	1800	1851	-	2	6_polymorphic
iORF_204207	N2	Ancestor	0	110	SID4759	2152	2261	+	8	6_polymorphic
iORF_204208	N2	Ancestor	0	116	SID4759	2152	2267	+	9	5_SpeGroup
iORF_204209	N2	Ancestor	1	117	SID4759	2152	2268	+	9	7_ancest
iORF_204211	N2	Ancestor	1	36	SID4759	2182	2217	-	0	6_polymorphic
iORF_204213	N2	Ancestor	1	9	SID4759	2258	2266	-	0	3_pPar
iORF_204217	N2	Ancestor	0	65	SID4759	2265	2329	+	2	5_SpeGroup
iORF_204218	N2	Ancestor	1	9	SID4759	2269	2277	+	0	3_pPar
iORF_204221	N2	Ancestor	1	15	SID4759	2333	2347	+	1	4_divergent
iORF_204224	N2	Ancestor	1	48	SID4759	2344	2391	+	1	3_pPar
iORF_204225	N2	Ancestor	1	9	SID4759	2367	2375	+	1	3_pPar
iORF_204228	N2	Ancestor	0	117	SID4759	2388	2504	-	15	4_divergent
iORF_204230	N2	Ancestor	0	61	SID4759	2410	2470	+	0	5_SpeGroup
iORF_204233	N2	Ancestor	1	21	SID4759	2420	2440	+	0	3_pPar
iORF_204237	N2	Ancestor	1	9	SID4759	2466	2474	+	0	6_polymorphic
iORF_204243	N2	Ancestor	0	14	SID4759	2502	2515	-	1	5_SpeGroup
iORF_204247	N2	Ancestor	1	33	SID4759	2517	2549	+	0	6_polymorphic
iORF_204335	N2	Ancestor	0	26	SID4759	3238	3263	+	1	6_polymorphic
iORF_204337	N2	Ancestor	1	21	SID4759	3241	3261	-	1	6_polymorphic
iORF_204338	N2	Ancestor	1	30	SID4759	3260	3289	+	2	3_pPar
iORF_204339	N2	Ancestor	1	18	SID4759	3286	3303	+	0	3_pPar
iORF_204342	N2	Ancestor	1	144	SID4759	3291	3434	+	4	5_SpeGroup
iORF_204343	N2	Ancestor	0	209	SID4759	3291	3499	+	4	6_polymorphic
iORF_204344	N2	Ancestor	0	310	SID4759	3291	3600	+	4	6_polymorphic
iORF_204347	N2	Ancestor	0	163	SID4759	3337	3499	+	4	6_polymorphic
iORF_204348	N2	Ancestor	0	186	SID4759	3337	3522	+	4	5_SpeGroup
iORF_204349	N2	Ancestor	1	264	SID4759	3337	3600	+	4	7_ancest
iORF_204355	N2	Ancestor	0	30	SID4759	3461	3490	-	0	6_polymorphic
iORF_204356	N2	Ancestor	1	75	SID4759	3461	3535	-	0	6_polymorphic
iORF_204359	N2	Ancestor	1	72	SID4759	3480	3551	+	0	3_pPar
iORF_204360	N2	Ancestor	0	66	SID4759	3492	3557	-	0	6_polymorphic
iORF_204361	N2	Ancestor	1	72	SID4759	3492	3563	-	0	6_polymorphic
iORF_204363	N2	Ancestor	1	21	SID4759	3496	3516	-	0	6_polymorphic
iORF_204365	N2	Ancestor	0	51	SID4759	3513	3563	-	0	6_polymorphic
iORF_204366	N2	Ancestor	0	21	SID4759	3515	3535	-	0	6_polymorphic
iORF_204372	N2	Ancestor	1	42	SID4759	3624	3665	+	1	3_pPar
iORF_204375	N2	Ancestor	1	24	SID4759	3632	3655	+	0	6_polymorphic
iORF_204378	N2	Ancestor	0	259	SID4759	3687	3945	-	6	6_polymorphic
iORF_204383	N2	Ancestor	1	39	SID4759	3750	3788	-	0	5_SpeGroup
iORF_204384	N2	Ancestor	0	105	SID4759	3750	3854	-	0	6_polymorphic
iORF_204387	N2	Ancestor	1	21	SID4759	3790	3810	-	0	6_polymorphic
iORF_204388	N2	Ancestor	0	15	SID4759	3812	3826	-	0	6_polymorphic
iORF_204389	N2	Ancestor	0	18	SID4759	3825	3842	+	0	6_polymorphic
iORF_204391	N2	Ancestor	1	30	SID4759	3848	3877	+	0	6_polymorphic
iORF_204392	N2	Ancestor	1	42	SID4759	3853	3894	+	0	6_polymorphic
iORF_204393	N2	Ancestor	0	138	SID4759	3853	3990	+	2	6_polymorphic
iORF_204396	N2	Ancestor	1	27	SID4759	3899	3925	-	2	3_pPar
iORF_204398	N2	Ancestor	0	12	SID4759	3925	3936	-	0	6_polymorphic
iORF_204399	N2	Ancestor	1	21	SID4759	3925	3945	-	0	6_polymorphic
iORF_204401	N2	Ancestor	0	22	SID4759	3931	3952	+	0	6_polymorphic
iORF_204402	N2	Ancestor	0	54	SID4759	3931	3984	+	0	6_polymorphic
iORF_204403	N2	Ancestor	1	60	SID4759	3931	3990	+	0	6_polymorphic
iORF_204406	N2	Ancestor	0	36	SID4759	3947	3982	-	0	6_polymorphic
iORF_204424	N2	Ancestor	0	54	SID4759	4052	4105	-	0	6_polymorphic
iORF_204425	N2	Ancestor	1	204	SID4759	4052	4255	-	31	6_polymorphic
iORF_204426	N2	Ancestor	0	333	SID4759	4052	4384	-	31	6_polymorphic
iORF_204435	N2	Ancestor	0	46	SID4759	4174	4219	+	0	6_polymorphic
iORF_204438	N2	Ancestor	0	57	SID4759	4199	4255	-	2	6_polymorphic
iORF_204440	N2	Ancestor	0	24	SID4759	4210	4233	+	0	6_polymorphic
iORF_204443	N2	Ancestor	1	156	SID4759	4210	4365	+	2	6_polymorphic
iORF_204444	N2	Ancestor	1	18	SID4759	4220	4237	+	0	6_polymorphic
iORF_204445	N2	Ancestor	0	24	SID4759	4220	4243	+	0	6_polymorphic
iORF_204446	N2	Ancestor	1	36	SID4759	4230	4265	+	2	6_polymorphic
iORF_204448	N2	Ancestor	1	135	SID4759	4240	4374	-	2	3_pPar
iORF_204450	N2	Ancestor	1	96	SID4759	4262	4357	+	0	1_conserved
iORF_204451	N2	Ancestor	1	90	SID4759	4295	4384	-	0	6_polymorphic
iORF_204452	N2	Ancestor	1	9	SID4759	4305	4313	-	0	3_pPar
iORF_204455	N2	Ancestor	0	63	SID4759	4389	4451	-	1	6_polymorphic
iORF_204629	N2	Ancestor	0	24	SID476	20	43	+	0	5_SpeGroup
iORF_204630	N2	Ancestor	1	30	SID476	30	59	-	0	3_pPar
iORF_204631	N2	Ancestor	0	86	SID476	49	134	+	0	4_divergent
iORF_204632	N2	Ancestor	1	33	SID476	49	81	+	0	5_SpeGroup
iORF_204635	N2	Ancestor	0	39	SID476	76	114	+	0	6_polymorphic
iORF_204636	N2	Ancestor	1	21	SID476	91	111	-	0	1_conserved
iORF_204622	N2	Ancestor	1	51	SID476	147	197	-	2	3_pPar
iORF_204626	N2	Ancestor	1	21	SID476	159	179	+	2	4_divergent
iORF_204627	N2	Ancestor	0	63	SID476	159	221	+	2	5_SpeGroup
iORF_204628	N2	Ancestor	0	42	SID476	180	221	+	0	5_SpeGroup
iORF_204639	N2	Ancestor	1	42	SID477	11	52	+	0	1_conserved
iORF_204644	N2	Ancestor	1	108	SID477	32	139	-	1	3_pPar
iORF_204638	N2	Ancestor	1	27	SID477	103	129	+	0	4_divergent
iORF_204641	N2	Ancestor	1	42	SID477	122	163	+	1	3_pPar
iORF_204649	N2	Ancestor	1	30	SID478	16	45	+	1	3_pPar
iORF_204651	N2	Ancestor	0	75	SID478	56	130	-	0	4_divergent
iORF_204652	N2	Ancestor	0	30	SID478	59	88	+	0	5_SpeGroup
iORF_204653	N2	Ancestor	1	21	SID478	68	88	+	0	4_divergent
iORF_204655	N2	Ancestor	1	21	SID478	88	108	+	0	4_divergent
iORF_204658	N2	Ancestor	1	36	SID478	95	130	-	0	4_divergent
iORF_204675	N2	Ancestor	1	138	SID479	25	162	+	4	7_ancest
iORF_204688	N2	Ancestor	1	81	SID479	39	119	-	1	5_SpeGroup
iORF_204689	N2	Ancestor	0	45	SID479	39	83	-	0	5_SpeGroup
iORF_204659	N2	Ancestor	0	17	SID479	103	119	-	1	4_divergent
iORF_204660	N2	Ancestor	0	33	SID479	103	135	-	1	5_SpeGroup
iORF_204661	N2	Ancestor	1	9	SID479	116	124	-	0	1_conserved
iORF_204662	N2	Ancestor	1	12	SID479	124	135	-	0	4_divergent
iORF_204664	N2	Ancestor	1	27	SID479	167	193	+	1	3_pPar
iORF_204665	N2	Ancestor	1	21	SID479	176	196	-	1	4_divergent
iORF_204667	N2	Ancestor	0	24	SID479	229	252	-	0	5_SpeGroup
iORF_204668	N2	Ancestor	1	27	SID479	229	255	-	0	4_divergent
iORF_204669	N2	Ancestor	0	86	SID479	238	323	+	3	4_divergent
iORF_204670	N2	Ancestor	1	108	SID479	238	345	+	3	5_SpeGroup
iORF_204672	N2	Ancestor	1	48	SID479	243	290	+	2	4_divergent
iORF_204673	N2	Ancestor	0	51	SID479	243	293	+	2	5_SpeGroup
iORF_204676	N2	Ancestor	1	24	SID479	254	277	+	2	5_SpeGroup
iORF_204678	N2	Ancestor	0	92	SID479	254	345	+	3	5_SpeGroup
iORF_204681	N2	Ancestor	0	56	SID479	290	345	+	1	5_SpeGroup
iORF_204682	N2	Ancestor	1	84	SID479	290	373	+	1	5_SpeGroup
iORF_204686	N2	Ancestor	1	9	SID479	351	359	+	0	3_pPar
iORF_204997	N2	Ancestor	1	33	SID48	8	40	+	2	3_pPar
iORF_204713	N2	Ancestor	0	51	SID48	13	63	+	2	4_divergent
iORF_204955	N2	Ancestor	0	45	SID48	58	102	-	5	6_polymorphic
iORF_205015	N2	Ancestor	1	12	SID48	75	86	-	1	3_pPar
iORF_204712	N2	Ancestor	1	30	SID48	111	140	+	2	3_pPar
iORF_204706	N2	Ancestor	1	96	SID480	92	187	+	3	3_pPar
iORF_204695	N2	Ancestor	1	54	SID480	130	183	-	0	3_pPar
iORF_204698	N2	Ancestor	1	18	SID480	194	211	-	2	3_pPar
iORF_204783	N2	Ancestor	1	33	SID482	6	38	+	0	3_pPar
iORF_204739	N2	Ancestor	0	173	SID482	125	297	-	2	6_polymorphic
iORF_204740	N2	Ancestor	0	73	SID482	130	202	+	1	6_polymorphic
iORF_204741	N2	Ancestor	0	33	SID482	157	189	+	0	5_SpeGroup
iORF_204743	N2	Ancestor	0	165	SID482	157	321	+	2	6_polymorphic
iORF_204744	N2	Ancestor	0	184	SID482	157	340	+	2	6_polymorphic
iORF_204745	N2	Ancestor	1	18	SID482	161	178	-	0	4_divergent
iORF_204746	N2	Ancestor	0	12	SID482	167	178	-	0	5_SpeGroup
iORF_204748	N2	Ancestor	1	81	SID482	217	297	-	0	7_ancest
iORF_204749	N2	Ancestor	0	78	SID482	220	297	-	0	6_polymorphic
iORF_204750	N2	Ancestor	0	84	SID482	220	303	-	0	6_polymorphic
iORF_204751	N2	Ancestor	0	106	SID482	220	325	-	2	5_SpeGroup
iORF_204752	N2	Ancestor	0	114	SID482	227	340	+	2	6_polymorphic
iORF_204753	N2	Ancestor	0	143	SID482	275	417	+	10	5_SpeGroup
iORF_204759	N2	Ancestor	0	9	SID482	360	368	-	0	5_SpeGroup
iORF_204760	N2	Ancestor	0	32	SID482	363	394	-	2	6_polymorphic
iORF_204762	N2	Ancestor	0	47	SID482	367	413	+	8	5_SpeGroup
iORF_204772	N2	Ancestor	0	158	SID482	410	567	-	29	6_polymorphic
iORF_204774	N2	Ancestor	1	123	SID482	445	567	-	11	7_ancest
iORF_204779	N2	Ancestor	0	83	SID482	471	553	+	11	5_SpeGroup
iORF_204780	N2	Ancestor	1	99	SID482	471	569	+	11	7_ancest
iORF_204781	N2	Ancestor	0	138	SID482	471	608	+	11	5_SpeGroup
iORF_204784	N2	Ancestor	1	45	SID482	492	536	-	1	3_pPar
iORF_204788	N2	Ancestor	0	15	SID482	535	549	+	0	3_pPar
iORF_204789	N2	Ancestor	0	18	SID482	550	567	-	0	6_polymorphic
iORF_204790	N2	Ancestor	1	9	SID482	566	574	+	0	4_divergent
iORF_204792	N2	Ancestor	0	87	SID482	571	657	-	0	6_polymorphic
iORF_204793	N2	Ancestor	0	18	SID482	581	598	-	0	5_SpeGroup
iORF_204794	N2	Ancestor	0	12	SID482	597	608	+	0	5_SpeGroup
iORF_204797	N2	Ancestor	0	51	SID482	656	706	+	1	6_polymorphic
iORF_204885	N2	Ancestor	0	21	SID483	69	89	-	1	6_polymorphic
iORF_204886	N2	Ancestor	0	23	SID483	69	91	-	1	5_SpeGroup
iORF_204893	N2	Ancestor	1	39	SID483	92	130	+	0	3_pPar
iORF_204821	N2	Ancestor	0	9	SID483	168	176	-	0	6_polymorphic
iORF_204919	N2	Ancestor	0	107	SID484	9	115	+	3	5_SpeGroup
iORF_204920	N2	Ancestor	1	108	SID484	9	116	+	3	6_polymorphic
iORF_204921	N2	Ancestor	0	154	SID484	9	162	+	4	6_polymorphic
iORF_204908	N2	Ancestor	0	12	SID484	45	56	-	0	5_SpeGroup
iORF_204910	N2	Ancestor	0	70	SID484	47	116	+	1	6_polymorphic
iORF_204913	N2	Ancestor	0	18	SID484	57	74	-	0	5_SpeGroup
iORF_204915	N2	Ancestor	0	101	SID484	62	162	+	2	5_SpeGroup
iORF_204899	N2	Ancestor	1	48	SID484	211	258	-	0	3_pPar
iORF_204900	N2	Ancestor	1	21	SID484	213	233	+	0	6_polymorphic
iORF_204901	N2	Ancestor	1	75	SID484	259	333	-	2	4_divergent
iORF_204902	N2	Ancestor	0	63	SID484	271	333	-	2	5_SpeGroup
iORF_204904	N2	Ancestor	1	15	SID484	325	339	+	0	1_conserved
iORF_204905	N2	Ancestor	1	12	SID484	332	343	+	0	1_conserved
iORF_204909	N2	Ancestor	1	9	SID484	462	470	-	0	3_pPar
iORF_204950	N2	Ancestor	1	75	SID485	48	122	-	0	3_pPar
iORF_204954	N2	Ancestor	1	81	SID485	79	159	+	0	3_pPar
iORF_204924	N2	Ancestor	1	90	SID485	136	225	-	0	4_divergent
iORF_204925	N2	Ancestor	0	44	SID485	152	195	-	0	5_SpeGroup
iORF_204929	N2	Ancestor	0	30	SID485	196	225	-	0	5_SpeGroup
iORF_204930	N2	Ancestor	0	32	SID485	233	264	+	0	5_SpeGroup
iORF_204932	N2	Ancestor	1	69	SID485	233	301	+	4	4_divergent
iORF_204937	N2	Ancestor	1	30	SID485	357	386	-	0	4_divergent
iORF_204938	N2	Ancestor	0	54	SID485	364	417	-	1	6_polymorphic
iORF_204939	N2	Ancestor	1	54	SID485	364	417	-	2	6_polymorphic
iORF_204940	N2	Ancestor	0	42	SID485	376	417	-	2	6_polymorphic
iORF_204942	N2	Ancestor	0	12	SID485	423	434	-	0	5_SpeGroup
iORF_204943	N2	Ancestor	1	27	SID485	423	449	-	0	4_divergent
iORF_204945	N2	Ancestor	1	51	SID485	425	475	+	0	3_pPar
iORF_204947	N2	Ancestor	1	33	SID485	434	466	-	0	3_pPar
iORF_204961	N2	Ancestor	0	102	SID486	3	104	+	0	5_SpeGroup
iORF_204962	N2	Ancestor	1	90	SID486	3	92	+	0	5_SpeGroup
iORF_204965	N2	Ancestor	0	96	SID486	7	102	-	0	5_SpeGroup
iORF_204972	N2	Ancestor	0	84	SID486	9	92	+	0	5_SpeGroup
iORF_204964	N2	Ancestor	1	27	SID486	60	86	-	0	3_pPar
iORF_204966	N2	Ancestor	1	39	SID486	64	102	-	0	4_divergent
iORF_204967	N2	Ancestor	1	69	SID486	70	138	+	0	5_SpeGroup
iORF_204973	N2	Ancestor	1	9	SID486	96	104	+	0	4_divergent
iORF_205006	N2	Ancestor	1	30	SID487	6	35	+	0	4_divergent
iORF_205011	N2	Ancestor	0	79	SID487	6	84	+	2	5_SpeGroup
iORF_204987	N2	Ancestor	0	73	SID487	32	104	+	2	5_SpeGroup
iORF_205021	N2	Ancestor	1	45	SID487	74	118	+	0	3_pPar
iORF_204974	N2	Ancestor	1	39	SID487	113	151	-	0	1_conserved
iORF_204976	N2	Ancestor	1	48	SID487	179	226	+	0	3_pPar
iORF_204977	N2	Ancestor	1	27	SID487	218	244	-	0	3_pPar
iORF_204979	N2	Ancestor	1	15	SID487	223	237	+	0	3_pPar
iORF_204980	N2	Ancestor	0	42	SID487	243	284	+	0	6_polymorphic
iORF_204981	N2	Ancestor	1	84	SID487	246	329	-	5	3_pPar
iORF_204983	N2	Ancestor	1	27	SID487	262	288	+	0	4_divergent
iORF_204985	N2	Ancestor	1	30	SID487	296	325	+	1	5_SpeGroup
iORF_204986	N2	Ancestor	0	75	SID487	296	370	+	2	4_divergent
iORF_204988	N2	Ancestor	1	36	SID487	333	368	-	1	6_polymorphic
iORF_204989	N2	Ancestor	0	42	SID487	343	384	-	3	6_polymorphic
iORF_204990	N2	Ancestor	1	48	SID487	343	390	-	3	6_polymorphic
iORF_204991	N2	Ancestor	0	76	SID487	353	428	-	3	4_divergent
iORF_204992	N2	Ancestor	0	57	SID487	372	428	-	2	5_SpeGroup
iORF_204994	N2	Ancestor	1	45	SID487	384	428	-	0	7_ancest
iORF_204995	N2	Ancestor	0	43	SID487	389	431	+	0	4_divergent
iORF_204996	N2	Ancestor	1	69	SID487	389	457	+	1	6_polymorphic
iORF_204998	N2	Ancestor	1	15	SID487	403	417	+	0	6_polymorphic
iORF_205000	N2	Ancestor	0	15	SID487	443	457	+	1	6_polymorphic
iORF_205003	N2	Ancestor	0	33	SID487	502	534	-	0	6_polymorphic
iORF_205004	N2	Ancestor	1	51	SID487	502	552	-	0	6_polymorphic
iORF_205007	N2	Ancestor	0	18	SID487	535	552	-	0	6_polymorphic
iORF_205012	N2	Ancestor	1	36	SID487	581	616	+	0	3_pPar
iORF_205013	N2	Ancestor	1	9	SID487	592	600	-	0	3_pPar
iORF_205014	N2	Ancestor	1	9	SID487	634	642	+	0	4_divergent
iORF_205016	N2	Ancestor	0	140	SID487	677	816	-	0	5_SpeGroup
iORF_205018	N2	Ancestor	0	51	SID487	694	744	-	0	5_SpeGroup
iORF_205019	N2	Ancestor	1	123	SID487	694	816	-	0	4_divergent
iORF_205025	N2	Ancestor	1	63	SID488	11	73	+	2	5_SpeGroup
iORF_205026	N2	Ancestor	0	70	SID488	11	80	+	2	6_polymorphic
iORF_205027	N2	Ancestor	0	83	SID488	11	93	+	2	6_polymorphic
iORF_205030	N2	Ancestor	1	51	SID488	16	66	-	0	6_polymorphic
iORF_205034	N2	Ancestor	0	31	SID488	36	66	-	0	6_polymorphic
iORF_205037	N2	Ancestor	1	57	SID488	80	136	+	0	3_pPar
iORF_205028	N2	Ancestor	1	12	SID488	133	144	-	0	4_divergent
iORF_205029	N2	Ancestor	0	54	SID488	133	186	-	0	5_SpeGroup
iORF_205033	N2	Ancestor	1	21	SID488	208	228	-	0	3_pPar
iORF_205090	N2	Ancestor	1	45	SID49	37	81	+	0	3_pPar
iORF_205091	N2	Ancestor	1	15	SID49	41	55	-	0	3_pPar
iORF_205054	N2	Ancestor	1	99	SID490	10	108	-	1	3_pPar
iORF_205041	N2	Ancestor	0	18	SID490	102	119	-	0	5_SpeGroup
iORF_205042	N2	Ancestor	1	15	SID490	105	119	-	0	4_divergent
iORF_205043	N2	Ancestor	0	85	SID490	139	223	+	3	6_polymorphic
iORF_205044	N2	Ancestor	0	125	SID490	139	263	+	3	6_polymorphic
iORF_205046	N2	Ancestor	1	27	SID490	197	223	+	0	6_polymorphic
iORF_205048	N2	Ancestor	1	33	SID490	231	263	+	0	6_polymorphic
iORF_205049	N2	Ancestor	1	18	SID490	244	261	-	0	1_conserved
iORF_205066	N2	Ancestor	1	12	SID491	6	17	+	0	4_divergent
iORF_205069	N2	Ancestor	1	84	SID491	9	92	-	0	4_divergent
iORF_205057	N2	Ancestor	1	33	SID491	11	43	+	0	5_SpeGroup
iORF_205088	N2	Ancestor	0	49	SID492	10	58	-	0	5_SpeGroup
iORF_205074	N2	Ancestor	0	45	SID492	14	58	-	0	5_SpeGroup
iORF_205075	N2	Ancestor	0	46	SID492	16	61	+	0	6_polymorphic
iORF_205084	N2	Ancestor	1	27	SID492	32	58	-	0	5_SpeGroup
iORF_205070	N2	Ancestor	0	21	SID492	105	125	-	0	4_divergent
iORF_205071	N2	Ancestor	1	84	SID492	105	188	-	0	5_SpeGroup
iORF_205076	N2	Ancestor	0	21	SID492	198	218	+	0	6_polymorphic
iORF_205079	N2	Ancestor	1	132	SID492	228	359	+	0	5_SpeGroup
iORF_205080	N2	Ancestor	1	18	SID492	247	264	+	0	4_divergent
iORF_205081	N2	Ancestor	1	66	SID492	266	331	-	0	3_pPar
iORF_205083	N2	Ancestor	1	39	SID492	310	348	+	0	1_conserved
iORF_205092	N2	Ancestor	0	15	SID494	40	54	-	0	5_SpeGroup
iORF_205093	N2	Ancestor	1	45	SID494	53	97	+	0	6_polymorphic
iORF_205094	N2	Ancestor	0	33	SID494	63	95	-	0	6_polymorphic
iORF_205098	N2	Ancestor	0	157	SID496	20	176	-	5	6_polymorphic
iORF_205100	N2	Ancestor	1	15	SID496	22	36	+	0	3_pPar
iORF_205102	N2	Ancestor	0	144	SID496	33	176	-	5	6_polymorphic
iORF_205104	N2	Ancestor	0	33	SID496	45	77	+	1	6_polymorphic
iORF_205105	N2	Ancestor	0	44	SID496	45	88	+	1	6_polymorphic
iORF_205107	N2	Ancestor	0	119	SID496	58	176	-	5	6_polymorphic
iORF_205108	N2	Ancestor	0	118	SID496	59	176	-	5	5_SpeGroup
iORF_205113	N2	Ancestor	1	84	SID496	93	176	-	4	6_polymorphic
iORF_205096	N2	Ancestor	1	18	SID496	117	134	+	0	1_conserved
iORF_205114	N2	Ancestor	1	27	SID497	48	74	+	0	1_conserved
iORF_205122	N2	Ancestor	0	88	SID498	25	112	-	2	5_SpeGroup
iORF_205123	N2	Ancestor	1	12	SID498	25	36	-	0	4_divergent
iORF_205124	N2	Ancestor	0	80	SID498	33	112	-	2	5_SpeGroup
iORF_205125	N2	Ancestor	1	72	SID498	41	112	-	2	5_SpeGroup
iORF_205126	N2	Ancestor	1	15	SID498	64	78	-	0	1_conserved
iORF_205127	N2	Ancestor	1	39	SID498	69	107	+	0	4_divergent
iORF_205119	N2	Ancestor	1	15	SID498	134	148	+	1	3_pPar
iORF_205120	N2	Ancestor	0	27	SID498	151	177	-	1	5_SpeGroup
iORF_205121	N2	Ancestor	1	15	SID498	163	177	-	1	4_divergent
iORF_205172	N2	Ancestor	1	15	SID499	19	33	+	0	1_conserved
iORF_205178	N2	Ancestor	1	18	SID499	36	53	-	0	3_pPar
iORF_205198	N2	Ancestor	1	117	SID499	67	183	-	5	5_SpeGroup
iORF_205200	N2	Ancestor	0	27	SID499	67	93	-	5	5_SpeGroup
iORF_205228	N2	Ancestor	1	21	SID499	88	108	+	0	3_pPar
iORF_205133	N2	Ancestor	1	54	SID499	105	158	+	0	4_divergent
iORF_205134	N2	Ancestor	0	111	SID499	105	215	+	0	5_SpeGroup
iORF_205136	N2	Ancestor	1	36	SID499	110	145	+	0	3_pPar
iORF_205153	N2	Ancestor	0	18	SID499	142	159	+	0	5_SpeGroup
iORF_205154	N2	Ancestor	1	27	SID499	142	168	+	0	4_divergent
iORF_205161	N2	Ancestor	1	51	SID499	149	199	+	0	6_polymorphic
iORF_205162	N2	Ancestor	0	76	SID499	149	224	+	0	5_SpeGroup
iORF_205191	N2	Ancestor	0	21	SID499	618	638	-	0	3_pPar
iORF_205208	N2	Ancestor	1	42	SID499	736	777	-	1	5_SpeGroup
iORF_205209	N2	Ancestor	0	52	SID499	744	795	-	1	4_divergent
iORF_205213	N2	Ancestor	0	70	SID499	766	835	+	0	5_SpeGroup
iORF_205215	N2	Ancestor	0	25	SID499	776	800	+	0	4_divergent
iORF_205216	N2	Ancestor	1	60	SID499	776	835	+	0	5_SpeGroup
iORF_205217	N2	Ancestor	1	12	SID499	784	795	-	0	7_ancest
iORF_205218	N2	Ancestor	0	21	SID499	784	804	-	0	5_SpeGroup
iORF_205219	N2	Ancestor	1	24	SID499	792	815	-	0	4_divergent
iORF_205220	N2	Ancestor	0	15	SID499	797	811	-	0	4_divergent
iORF_205222	N2	Ancestor	0	33	SID499	803	835	+	0	5_SpeGroup
iORF_205223	N2	Ancestor	0	69	SID499	810	878	+	0	5_SpeGroup
iORF_205224	N2	Ancestor	1	111	SID499	810	920	+	1	4_divergent
iORF_205225	N2	Ancestor	1	24	SID499	845	868	+	0	3_pPar
iORF_205227	N2	Ancestor	0	42	SID499	875	916	+	1	5_SpeGroup
iORF_205148	N2	Ancestor	1	12	SID499	1331	1342	-	0	1_conserved
iORF_205155	N2	Ancestor	1	102	SID499	1446	1547	-	3	3_pPar
iORF_205156	N2	Ancestor	0	54	SID499	1456	1509	+	3	6_polymorphic
iORF_205157	N2	Ancestor	1	99	SID499	1456	1554	+	3	5_SpeGroup
iORF_205159	N2	Ancestor	1	33	SID499	1499	1531	+	3	1_conserved
iORF_205164	N2	Ancestor	1	63	SID499	1503	1565	+	0	1_conserved
iORF_205165	N2	Ancestor	1	9	SID499	1544	1552	-	0	1_conserved
iORF_205166	N2	Ancestor	1	18	SID499	1578	1595	+	0	3_pPar
iORF_205167	N2	Ancestor	1	15	SID499	1595	1609	+	0	1_conserved
iORF_205979	N2	Ancestor	0	34	SID5	16	49	+	2	4_divergent
iORF_205980	N2	Ancestor	1	63	SID5	16	78	+	2	4_divergent
iORF_207125	N2	Ancestor	0	20	SID5	27	46	-	1	5_SpeGroup
iORF_209387	N2	Ancestor	0	60	SID5	62	121	-	2	4_divergent
iORF_209831	N2	Ancestor	0	197	SID5	73	269	-	14	6_polymorphic
iORF_209840	N2	Ancestor	0	18	SID5	73	90	-	2	6_polymorphic
iORF_210377	N2	Ancestor	0	18	SID5	89	106	+	0	5_SpeGroup
iORF_205890	N2	Ancestor	1	48	SID5	99	146	+	2	3_pPar
iORF_206047	N2	Ancestor	0	104	SID5	166	269	-	10	7_ancest
iORF_206173	N2	Ancestor	0	68	SID5	178	245	-	10	5_SpeGroup
iORF_206205	N2	Ancestor	0	91	SID5	179	269	-	10	6_polymorphic
iORF_206970	N2	Ancestor	1	54	SID5	216	269	-	0	5_SpeGroup
iORF_206992	N2	Ancestor	1	21	SID5	219	239	+	0	3_pPar
iORF_207019	N2	Ancestor	1	48	SID5	224	271	+	0	3_pPar
iORF_205796	N2	Ancestor	1	69	SID50	49	117	+	1	4_divergent
iORF_205797	N2	Ancestor	0	104	SID50	49	152	+	1	5_SpeGroup
iORF_205885	N2	Ancestor	1	66	SID50	97	162	-	1	4_divergent
iORF_205283	N2	Ancestor	0	59	SID50	104	162	-	1	5_SpeGroup
iORF_205284	N2	Ancestor	1	27	SID50	126	152	+	0	4_divergent
iORF_205288	N2	Ancestor	1	54	SID502	15	68	-	2	4_divergent
iORF_205331	N2	Ancestor	1	36	SID502	43	78	+	0	3_pPar
iORF_205335	N2	Ancestor	0	181	SID502	65	245	-	7	5_SpeGroup
iORF_205336	N2	Ancestor	1	24	SID502	65	88	-	0	6_polymorphic
iORF_205337	N2	Ancestor	0	25	SID502	65	89	-	0	6_polymorphic
iORF_205287	N2	Ancestor	0	207	SID502	136	342	-	8	4_divergent
iORF_205293	N2	Ancestor	1	66	SID502	165	230	+	0	4_divergent
iORF_205294	N2	Ancestor	0	12	SID502	191	202	+	0	6_polymorphic
iORF_205295	N2	Ancestor	1	21	SID502	191	211	+	0	5_SpeGroup
iORF_205296	N2	Ancestor	0	57	SID502	191	247	+	0	6_polymorphic
iORF_205298	N2	Ancestor	0	96	SID502	208	303	-	0	5_SpeGroup
iORF_205299	N2	Ancestor	1	129	SID502	208	336	-	1	7_ancest
iORF_205300	N2	Ancestor	0	12	SID502	219	230	+	0	5_SpeGroup
iORF_205301	N2	Ancestor	1	24	SID502	222	245	-	0	4_divergent
iORF_205302	N2	Ancestor	1	72	SID502	238	309	+	0	6_polymorphic
iORF_205303	N2	Ancestor	0	75	SID502	238	312	+	0	6_polymorphic
iORF_205306	N2	Ancestor	1	66	SID502	260	325	-	1	6_polymorphic
iORF_205307	N2	Ancestor	0	105	SID502	260	364	-	2	6_polymorphic
iORF_205309	N2	Ancestor	0	137	SID502	272	408	+	2	5_SpeGroup
iORF_205310	N2	Ancestor	1	153	SID502	272	424	+	2	4_divergent
iORF_205312	N2	Ancestor	1	33	SID502	306	338	+	1	5_SpeGroup
iORF_205313	N2	Ancestor	0	119	SID502	306	424	+	2	5_SpeGroup
iORF_205314	N2	Ancestor	0	30	SID502	309	338	+	1	5_SpeGroup
iORF_205315	N2	Ancestor	0	14	SID502	323	336	-	1	5_SpeGroup
iORF_205316	N2	Ancestor	0	27	SID502	333	359	-	1	6_polymorphic
iORF_205317	N2	Ancestor	1	18	SID502	342	359	-	0	4_divergent
iORF_205319	N2	Ancestor	1	69	SID502	352	420	-	0	3_pPar
iORF_205322	N2	Ancestor	1	12	SID502	402	413	-	0	3_pPar
iORF_205323	N2	Ancestor	0	85	SID502	408	492	+	0	5_SpeGroup
iORF_205324	N2	Ancestor	1	153	SID502	408	560	+	0	4_divergent
iORF_205325	N2	Ancestor	1	72	SID502	421	492	+	0	4_divergent
iORF_205326	N2	Ancestor	0	127	SID502	421	547	+	0	5_SpeGroup
iORF_205328	N2	Ancestor	0	109	SID502	425	533	+	0	5_SpeGroup
iORF_205329	N2	Ancestor	1	123	SID502	425	547	+	0	4_divergent
iORF_205333	N2	Ancestor	1	9	SID502	520	528	-	0	4_divergent
iORF_205334	N2	Ancestor	1	30	SID502	534	563	-	0	3_pPar
iORF_205378	N2	Ancestor	0	214	SID503	19	232	+	1	5_SpeGroup
iORF_205380	N2	Ancestor	1	225	SID503	19	243	+	1	7_ancest
iORF_205383	N2	Ancestor	0	30	SID503	19	48	+	0	4_divergent
iORF_205410	N2	Ancestor	1	9	SID503	25	33	-	0	3_pPar
iORF_205349	N2	Ancestor	1	33	SID503	125	157	-	0	3_pPar
iORF_205362	N2	Ancestor	0	18	SID503	150	167	-	0	6_polymorphic
iORF_205370	N2	Ancestor	0	78	SID503	166	243	+	1	6_polymorphic
iORF_205386	N2	Ancestor	1	102	SID503	186	287	-	0	3_pPar
iORF_205395	N2	Ancestor	1	84	SID503	215	298	-	0	3_pPar
iORF_205408	N2	Ancestor	1	75	SID503	237	311	+	0	6_polymorphic
iORF_205409	N2	Ancestor	0	114	SID503	237	350	+	0	6_polymorphic
iORF_205429	N2	Ancestor	1	21	SID503	323	343	+	0	4_divergent
iORF_205431	N2	Ancestor	1	24	SID503	327	350	+	0	6_polymorphic
iORF_205444	N2	Ancestor	1	39	SID503	361	399	+	0	3_pPar
iORF_205445	N2	Ancestor	1	87	SID503	368	454	-	0	3_pPar
iORF_205447	N2	Ancestor	1	12	SID503	373	384	-	0	4_divergent
iORF_205448	N2	Ancestor	0	9	SID503	385	393	-	0	4_divergent
iORF_205450	N2	Ancestor	1	51	SID503	423	473	-	1	4_divergent
iORF_205452	N2	Ancestor	1	39	SID503	441	479	+	1	4_divergent
iORF_205453	N2	Ancestor	0	86	SID503	441	526	+	1	5_SpeGroup
iORF_205455	N2	Ancestor	0	48	SID503	449	496	+	1	4_divergent
iORF_205456	N2	Ancestor	0	56	SID503	449	504	+	1	5_SpeGroup
iORF_205457	N2	Ancestor	1	78	SID503	449	526	+	1	7_ancest
iORF_205469	N2	Ancestor	0	11	SID503	463	473	-	1	5_SpeGroup
iORF_205477	N2	Ancestor	1	90	SID503	501	590	+	1	5_SpeGroup
iORF_205488	N2	Ancestor	1	60	SID503	526	585	+	1	5_SpeGroup
iORF_205489	N2	Ancestor	0	65	SID503	526	590	+	1	4_divergent
iORF_205502	N2	Ancestor	0	15	SID503	542	556	-	0	4_divergent
iORF_205503	N2	Ancestor	1	36	SID503	542	577	-	1	6_polymorphic
iORF_205512	N2	Ancestor	0	20	SID503	558	577	-	1	4_divergent
iORF_205680	N2	Ancestor	1	15	SID503	6568	6582	+	0	3_pPar
iORF_205785	N2	Ancestor	1	9	SID504	579	587	-	0	3_pPar
iORF_205787	N2	Ancestor	0	120	SID504	606	725	-	0	6_polymorphic
iORF_205788	N2	Ancestor	1	18	SID504	638	655	+	0	3_pPar
iORF_205789	N2	Ancestor	1	18	SID504	645	662	+	0	5_SpeGroup
iORF_205790	N2	Ancestor	0	21	SID504	688	708	+	0	6_polymorphic
iORF_205791	N2	Ancestor	1	15	SID504	705	719	+	0	4_divergent
iORF_205799	N2	Ancestor	1	36	SID504	794	829	+	0	4_divergent
iORF_205685	N2	Ancestor	1	24	SID504	885	908	-	1	7_ancest
iORF_205690	N2	Ancestor	1	18	SID504	901	918	-	0	3_pPar
iORF_205694	N2	Ancestor	1	117	SID504	962	1078	-	12	4_divergent
iORF_205696	N2	Ancestor	0	63	SID504	971	1033	+	8	5_SpeGroup
iORF_205697	N2	Ancestor	1	138	SID504	971	1108	+	13	7_ancest
iORF_205700	N2	Ancestor	0	24	SID504	1030	1053	-	0	4_divergent
iORF_205701	N2	Ancestor	1	72	SID504	1030	1101	-	5	4_divergent
iORF_205702	N2	Ancestor	0	24	SID504	1032	1055	+	0	4_divergent
iORF_205703	N2	Ancestor	1	15	SID504	1041	1055	+	0	7_ancest
iORF_205704	N2	Ancestor	1	27	SID504	1045	1071	+	4	3_pPar
iORF_205706	N2	Ancestor	0	57	SID504	1052	1108	+	5	3_pPar
iORF_205709	N2	Ancestor	0	39	SID504	1063	1101	-	1	5_SpeGroup
iORF_205711	N2	Ancestor	1	12	SID504	1079	1090	-	1	3_pPar
iORF_205717	N2	Ancestor	0	115	SID504	1137	1251	+	1	6_polymorphic
iORF_205718	N2	Ancestor	1	120	SID504	1137	1256	+	1	6_polymorphic
iORF_205719	N2	Ancestor	0	76	SID504	1156	1231	+	1	6_polymorphic
iORF_205720	N2	Ancestor	1	96	SID504	1156	1251	+	1	6_polymorphic
iORF_205721	N2	Ancestor	0	108	SID504	1156	1263	+	1	6_polymorphic
iORF_205722	N2	Ancestor	1	24	SID504	1169	1192	-	0	1_conserved
iORF_205725	N2	Ancestor	1	27	SID504	1228	1254	-	0	1_conserved
iORF_205811	N2	Ancestor	1	36	SID505	8	43	-	0	4_divergent
iORF_205806	N2	Ancestor	1	21	SID505	26	46	+	0	7_ancest
iORF_205809	N2	Ancestor	0	54	SID505	26	79	+	0	5_SpeGroup
iORF_205813	N2	Ancestor	1	90	SID505	88	177	-	0	1_conserved
iORF_205801	N2	Ancestor	1	30	SID505	137	166	+	0	1_conserved
iORF_205802	N2	Ancestor	0	45	SID505	144	188	+	0	5_SpeGroup
iORF_205803	N2	Ancestor	1	18	SID505	178	195	-	0	4_divergent
iORF_205804	N2	Ancestor	0	15	SID505	181	195	-	0	5_SpeGroup
iORF_205820	N2	Ancestor	0	165	SID506	2	166	+	19	6_polymorphic
iORF_205822	N2	Ancestor	1	24	SID506	4	27	+	0	4_divergent
iORF_205814	N2	Ancestor	0	24	SID506	20	43	+	0	6_polymorphic
iORF_205815	N2	Ancestor	0	108	SID506	53	160	-	1	5_SpeGroup
iORF_205816	N2	Ancestor	1	9	SID506	105	113	-	0	4_divergent
iORF_205817	N2	Ancestor	0	90	SID506	105	194	-	0	5_SpeGroup
iORF_205832	N2	Ancestor	0	24	SID507	24	47	+	2	4_divergent
iORF_205839	N2	Ancestor	1	48	SID507	66	113	-	1	3_pPar
iORF_205823	N2	Ancestor	0	48	SID507	102	149	+	4	5_SpeGroup
iORF_205824	N2	Ancestor	1	57	SID507	129	185	-	3	4_divergent
iORF_205841	N2	Ancestor	0	162	SID508	2	163	+	4	4_divergent
iORF_205849	N2	Ancestor	1	135	SID508	29	163	+	3	5_SpeGroup
iORF_205851	N2	Ancestor	1	39	SID508	90	128	+	1	3_pPar
iORF_205842	N2	Ancestor	1	45	SID508	146	190	-	0	4_divergent
iORF_205844	N2	Ancestor	1	42	SID508	156	197	-	0	3_pPar
iORF_205847	N2	Ancestor	1	12	SID508	194	205	-	0	1_conserved
iORF_205848	N2	Ancestor	1	12	SID508	202	213	-	0	1_conserved
iORF_205886	N2	Ancestor	0	41	SID509	90	130	-	1	6_polymorphic
iORF_205854	N2	Ancestor	1	27	SID509	127	153	-	0	4_divergent
iORF_205855	N2	Ancestor	0	24	SID509	130	153	-	0	5_SpeGroup
iORF_205856	N2	Ancestor	1	9	SID509	135	143	+	0	6_polymorphic
iORF_205858	N2	Ancestor	1	51	SID509	140	190	+	0	1_conserved
iORF_205859	N2	Ancestor	0	61	SID509	153	213	-	0	6_polymorphic
iORF_205860	N2	Ancestor	1	27	SID509	187	213	-	0	6_polymorphic
iORF_205861	N2	Ancestor	1	75	SID509	192	266	+	0	4_divergent
iORF_205863	N2	Ancestor	1	27	SID509	216	242	-	0	3_pPar
iORF_205865	N2	Ancestor	1	69	SID509	247	315	-	0	3_pPar
iORF_205868	N2	Ancestor	1	132	SID509	281	412	-	0	6_polymorphic
iORF_205869	N2	Ancestor	0	24	SID509	351	374	+	0	5_SpeGroup
iORF_205871	N2	Ancestor	0	18	SID509	371	388	+	0	4_divergent
iORF_205872	N2	Ancestor	0	42	SID509	371	412	-	0	5_SpeGroup
iORF_205873	N2	Ancestor	1	69	SID509	371	439	+	1	7_ancest
iORF_205874	N2	Ancestor	0	39	SID509	374	412	-	0	5_SpeGroup
iORF_205875	N2	Ancestor	0	42	SID509	403	444	+	1	5_SpeGroup
iORF_205876	N2	Ancestor	1	87	SID509	403	489	+	3	4_divergent
iORF_205877	N2	Ancestor	0	18	SID509	422	439	+	0	4_divergent
iORF_205878	N2	Ancestor	0	9	SID509	442	450	-	0	5_SpeGroup
iORF_205879	N2	Ancestor	1	39	SID509	455	493	-	0	3_pPar
iORF_205880	N2	Ancestor	1	39	SID509	471	509	-	1	3_pPar
iORF_205882	N2	Ancestor	1	21	SID509	496	516	+	1	3_pPar
iORF_205883	N2	Ancestor	0	29	SID509	510	538	+	1	5_SpeGroup
iORF_205952	N2	Ancestor	1	24	SID51	42	65	-	0	1_conserved
iORF_206042	N2	Ancestor	1	42	SID51	68	109	+	0	3_pPar
iORF_206051	N2	Ancestor	1	15	SID51	72	86	-	0	3_pPar
iORF_206080	N2	Ancestor	0	48	SID51	78	125	+	0	5_SpeGroup
iORF_206156	N2	Ancestor	1	15	SID51	83	97	-	0	4_divergent
iORF_206265	N2	Ancestor	1	60	SID51	90	149	-	1	5_SpeGroup
iORF_205899	N2	Ancestor	1	15	SID51	130	144	-	0	4_divergent
iORF_205900	N2	Ancestor	0	9	SID51	141	149	-	0	4_divergent
iORF_205901	N2	Ancestor	0	60	SID51	152	211	-	1	5_SpeGroup
iORF_205902	N2	Ancestor	1	114	SID51	152	265	-	3	4_divergent
iORF_205903	N2	Ancestor	0	66	SID51	168	233	+	3	4_divergent
iORF_205905	N2	Ancestor	0	33	SID51	199	231	-	2	5_SpeGroup
iORF_205918	N2	Ancestor	0	48	SID51	218	265	-	2	5_SpeGroup
iORF_205922	N2	Ancestor	1	9	SID51	223	231	-	0	6_polymorphic
iORF_205892	N2	Ancestor	1	75	SID510	35	109	-	2	4_divergent
iORF_205894	N2	Ancestor	0	66	SID510	44	109	-	2	5_SpeGroup
iORF_205896	N2	Ancestor	0	112	SID510	90	201	-	2	5_SpeGroup
iORF_205897	N2	Ancestor	0	52	SID510	97	148	-	1	5_SpeGroup
iORF_205898	N2	Ancestor	1	105	SID510	97	201	-	2	4_divergent
iORF_205887	N2	Ancestor	1	12	SID510	108	119	+	0	1_conserved
iORF_205888	N2	Ancestor	1	33	SID510	116	148	-	0	4_divergent
iORF_205929	N2	Ancestor	1	12	SID512	36	47	-	0	1_conserved
iORF_205934	N2	Ancestor	1	39	SID512	48	86	-	0	4_divergent
iORF_205935	N2	Ancestor	0	45	SID512	48	92	-	0	5_SpeGroup
iORF_205936	N2	Ancestor	1	15	SID512	54	68	+	0	1_conserved
iORF_205939	N2	Ancestor	1	21	SID512	99	119	-	0	5_SpeGroup
iORF_205940	N2	Ancestor	0	36	SID512	99	134	-	0	4_divergent
iORF_205909	N2	Ancestor	1	21	SID512	118	138	+	0	4_divergent
iORF_205910	N2	Ancestor	0	66	SID512	118	183	+	0	5_SpeGroup
iORF_205911	N2	Ancestor	1	108	SID512	121	228	-	2	3_pPar
iORF_205912	N2	Ancestor	0	12	SID512	135	146	+	0	5_SpeGroup
iORF_205913	N2	Ancestor	0	27	SID512	157	183	+	0	6_polymorphic
iORF_205914	N2	Ancestor	1	57	SID512	157	213	+	0	6_polymorphic
iORF_205921	N2	Ancestor	1	51	SID512	222	272	+	2	3_pPar
iORF_205923	N2	Ancestor	1	21	SID512	277	297	+	0	1_conserved
iORF_205925	N2	Ancestor	0	122	SID512	287	408	-	7	5_SpeGroup
iORF_205928	N2	Ancestor	1	42	SID512	347	388	-	3	4_divergent
iORF_205930	N2	Ancestor	0	38	SID512	351	388	-	3	5_SpeGroup
iORF_205931	N2	Ancestor	0	24	SID512	374	397	+	0	5_SpeGroup
iORF_205932	N2	Ancestor	1	15	SID512	394	408	-	0	4_divergent
iORF_205947	N2	Ancestor	1	9	SID513	93	101	+	0	1_conserved
iORF_205958	N2	Ancestor	1	33	SID514	67	99	+	0	3_pPar
iORF_205960	N2	Ancestor	0	54	SID514	96	149	+	0	5_SpeGroup
iORF_205961	N2	Ancestor	1	57	SID514	96	152	+	0	5_SpeGroup
iORF_205949	N2	Ancestor	0	51	SID514	146	196	+	0	5_SpeGroup
iORF_205950	N2	Ancestor	1	45	SID514	152	196	+	0	5_SpeGroup
iORF_205953	N2	Ancestor	1	30	SID514	241	270	-	0	3_pPar
iORF_205957	N2	Ancestor	1	42	SID514	262	303	+	1	3_pPar
iORF_205981	N2	Ancestor	1	12	SID515	9	20	+	0	1_conserved
iORF_205965	N2	Ancestor	0	49	SID515	13	61	+	0	6_polymorphic
iORF_205966	N2	Ancestor	1	57	SID515	13	69	+	0	4_divergent
iORF_205972	N2	Ancestor	1	24	SID515	17	40	+	0	4_divergent
iORF_205973	N2	Ancestor	0	25	SID515	17	41	+	0	5_SpeGroup
iORF_205978	N2	Ancestor	0	28	SID515	34	61	+	0	6_polymorphic
iORF_205962	N2	Ancestor	1	12	SID515	104	115	+	0	4_divergent
iORF_205964	N2	Ancestor	1	129	SID515	115	243	+	0	4_divergent
iORF_205967	N2	Ancestor	1	51	SID515	130	180	-	0	1_conserved
iORF_205969	N2	Ancestor	1	9	SID515	159	167	+	0	4_divergent
iORF_205970	N2	Ancestor	0	36	SID515	159	194	+	0	5_SpeGroup
iORF_205974	N2	Ancestor	1	27	SID515	191	217	-	0	3_pPar
iORF_205976	N2	Ancestor	0	9	SID515	255	263	+	0	5_SpeGroup
iORF_205977	N2	Ancestor	1	12	SID515	255	266	+	0	4_divergent
iORF_205993	N2	Ancestor	0	76	SID516	21	96	-	6	6_polymorphic
iORF_205994	N2	Ancestor	0	83	SID516	21	103	-	6	6_polymorphic
iORF_205995	N2	Ancestor	1	111	SID516	21	131	-	6	5_SpeGroup
iORF_206000	N2	Ancestor	1	69	SID516	28	96	-	6	5_SpeGroup
iORF_206001	N2	Ancestor	0	76	SID516	28	103	-	6	6_polymorphic
iORF_206029	N2	Ancestor	1	33	SID516	49	81	+	1	3_pPar
iORF_206038	N2	Ancestor	1	9	SID516	63	71	+	1	3_pPar
iORF_206043	N2	Ancestor	1	78	SID516	75	152	+	0	4_divergent
iORF_206044	N2	Ancestor	0	39	SID516	93	131	-	0	5_SpeGroup
iORF_205982	N2	Ancestor	1	18	SID516	95	112	+	0	3_pPar
iORF_205984	N2	Ancestor	1	33	SID516	157	189	+	1	3_pPar
iORF_205987	N2	Ancestor	0	96	SID516	166	261	-	3	6_polymorphic
iORF_205990	N2	Ancestor	0	9	SID516	189	197	+	1	4_divergent
iORF_205991	N2	Ancestor	1	33	SID516	189	221	+	1	7_ancest
iORF_206022	N2	Ancestor	1	18	SID516	434	451	-	0	4_divergent
iORF_206023	N2	Ancestor	0	27	SID516	434	460	-	0	5_SpeGroup
iORF_206024	N2	Ancestor	0	156	SID516	460	615	-	8	6_polymorphic
iORF_206026	N2	Ancestor	1	39	SID516	478	516	+	5	5_SpeGroup
iORF_206027	N2	Ancestor	0	124	SID516	478	601	+	8	5_SpeGroup
iORF_206030	N2	Ancestor	0	27	SID516	529	555	-	0	6_polymorphic
iORF_206031	N2	Ancestor	1	87	SID516	529	615	-	3	6_polymorphic
iORF_206034	N2	Ancestor	1	30	SID516	647	676	-	1	6_polymorphic
iORF_206037	N2	Ancestor	0	20	SID516	657	676	-	1	6_polymorphic
iORF_206040	N2	Ancestor	1	12	SID516	681	692	-	0	4_divergent
iORF_206065	N2	Ancestor	1	129	SID517	26	154	-	1	5_SpeGroup
iORF_206066	N2	Ancestor	0	201	SID517	26	226	-	1	6_polymorphic
iORF_206067	N2	Ancestor	0	241	SID517	26	266	-	1	5_SpeGroup
iORF_206074	N2	Ancestor	1	45	SID517	37	81	+	1	6_polymorphic
iORF_206075	N2	Ancestor	0	54	SID517	37	90	+	1	6_polymorphic
iORF_206077	N2	Ancestor	0	181	SID517	46	226	-	1	6_polymorphic
iORF_206079	N2	Ancestor	1	93	SID517	71	163	+	0	6_polymorphic
iORF_206081	N2	Ancestor	0	187	SID517	71	257	+	0	6_polymorphic
iORF_206082	N2	Ancestor	0	15	SID517	71	85	+	0	6_polymorphic
iORF_206049	N2	Ancestor	1	21	SID517	178	198	-	0	5_SpeGroup
iORF_206050	N2	Ancestor	0	15	SID517	184	198	-	0	4_divergent
iORF_206052	N2	Ancestor	1	48	SID517	219	266	-	0	6_polymorphic
iORF_206054	N2	Ancestor	0	33	SID517	225	257	+	0	6_polymorphic
iORF_206055	N2	Ancestor	0	70	SID517	225	294	+	1	6_polymorphic
iORF_206056	N2	Ancestor	0	82	SID517	225	306	+	1	6_polymorphic
iORF_206057	N2	Ancestor	0	21	SID517	229	249	+	0	6_polymorphic
iORF_206058	N2	Ancestor	0	61	SID517	229	289	+	1	6_polymorphic
iORF_206059	N2	Ancestor	0	66	SID517	229	294	+	1	6_polymorphic
iORF_206060	N2	Ancestor	0	82	SID517	229	310	+	1	6_polymorphic
iORF_206064	N2	Ancestor	0	21	SID517	246	266	-	0	6_polymorphic
iORF_206068	N2	Ancestor	0	150	SID517	254	403	-	6	5_SpeGroup
iORF_206069	N2	Ancestor	1	15	SID517	268	282	-	1	6_polymorphic
iORF_206070	N2	Ancestor	1	132	SID517	272	403	-	6	6_polymorphic
iORF_206071	N2	Ancestor	0	9	SID517	307	315	-	0	6_polymorphic
iORF_206072	N2	Ancestor	0	97	SID517	307	403	-	5	6_polymorphic
iORF_206133	N2	Ancestor	1	12	SID518	20	31	-	0	1_conserved
iORF_206212	N2	Ancestor	1	12	SID518	45	56	-	0	3_pPar
iORF_206219	N2	Ancestor	1	54	SID518	49	102	-	0	1_conserved
iORF_206263	N2	Ancestor	1	12	SID518	84	95	-	0	3_pPar
iORF_206264	N2	Ancestor	1	12	SID518	86	97	+	0	1_conserved
iORF_206135	N2	Ancestor	1	39	SID518	206	244	-	0	3_pPar
iORF_206150	N2	Ancestor	1	75	SID518	266	340	-	1	3_pPar
iORF_206158	N2	Ancestor	1	57	SID518	301	357	+	0	4_divergent
iORF_206225	N2	Ancestor	1	57	SID518	2622	2678	+	0	1_conserved
iORF_206226	N2	Ancestor	0	123	SID518	2629	2751	-	5	5_SpeGroup
iORF_206227	N2	Ancestor	1	12	SID518	2740	2751	-	0	5_SpeGroup
iORF_206230	N2	Ancestor	0	15	SID518	2766	2780	+	0	5_SpeGroup
iORF_206231	N2	Ancestor	0	18	SID518	2766	2783	+	0	5_SpeGroup
iORF_206232	N2	Ancestor	1	39	SID518	2766	2804	+	0	5_SpeGroup
iORF_206233	N2	Ancestor	0	15	SID518	2790	2804	+	0	4_divergent
iORF_206237	N2	Ancestor	0	15	SID518	2872	2886	-	0	6_polymorphic
iORF_206238	N2	Ancestor	1	12	SID518	2875	2886	-	0	6_polymorphic
iORF_206295	N2	Ancestor	1	84	SID519	14	97	+	0	3_pPar
iORF_206457	N2	Ancestor	1	12	SID519	39	50	+	0	5_SpeGroup
iORF_206272	N2	Ancestor	1	72	SID519	108	179	+	10	6_polymorphic
iORF_206277	N2	Ancestor	1	27	SID519	115	141	-	0	5_SpeGroup
iORF_206318	N2	Ancestor	1	24	SID519	152	175	-	0	1_conserved
iORF_206342	N2	Ancestor	1	54	SID519	194	247	+	0	4_divergent
iORF_206361	N2	Ancestor	0	63	SID519	212	274	-	0	4_divergent
iORF_206363	N2	Ancestor	1	60	SID519	215	274	-	0	5_SpeGroup
iORF_206450	N2	Ancestor	1	66	SID519	335	400	+	0	5_SpeGroup
iORF_206451	N2	Ancestor	1	12	SID519	363	374	+	0	5_SpeGroup
iORF_206452	N2	Ancestor	0	24	SID519	363	386	+	0	4_divergent
iORF_206454	N2	Ancestor	0	12	SID519	367	378	-	0	5_SpeGroup
iORF_206455	N2	Ancestor	0	49	SID519	372	420	-	0	6_polymorphic
iORF_206456	N2	Ancestor	0	182	SID519	372	553	-	0	6_polymorphic
iORF_206458	N2	Ancestor	1	42	SID519	379	420	-	0	5_SpeGroup
iORF_206459	N2	Ancestor	0	175	SID519	379	553	-	0	5_SpeGroup
iORF_206460	N2	Ancestor	0	173	SID519	381	553	-	0	6_polymorphic
iORF_206463	N2	Ancestor	0	46	SID519	419	464	+	0	4_divergent
iORF_206464	N2	Ancestor	1	54	SID519	419	472	+	0	5_SpeGroup
iORF_206466	N2	Ancestor	1	72	SID519	469	540	-	0	3_pPar
iORF_206468	N2	Ancestor	1	78	SID519	528	605	-	0	3_pPar
iORF_206470	N2	Ancestor	0	21	SID519	533	553	-	0	6_polymorphic
iORF_206475	N2	Ancestor	1	12	SID519	602	613	-	0	3_pPar
iORF_206476	N2	Ancestor	1	51	SID519	604	654	+	1	3_pPar
iORF_206483	N2	Ancestor	1	24	SID519	684	707	-	0	6_polymorphic
iORF_206484	N2	Ancestor	0	39	SID519	684	722	-	0	6_polymorphic
iORF_206485	N2	Ancestor	0	39	SID519	686	724	+	0	5_SpeGroup
iORF_206486	N2	Ancestor	1	33	SID519	701	733	-	0	6_polymorphic
iORF_206488	N2	Ancestor	0	15	SID519	719	733	-	0	6_polymorphic
iORF_206489	N2	Ancestor	0	120	SID519	721	840	+	0	6_polymorphic
iORF_206490	N2	Ancestor	1	12	SID519	730	741	-	0	1_conserved
iORF_206491	N2	Ancestor	1	27	SID519	732	758	+	0	4_divergent
iORF_206492	N2	Ancestor	0	28	SID519	732	759	+	0	5_SpeGroup
iORF_206494	N2	Ancestor	1	9	SID519	742	750	-	0	1_conserved
iORF_206495	N2	Ancestor	0	18	SID519	779	796	-	0	6_polymorphic
iORF_206496	N2	Ancestor	0	42	SID519	804	845	-	0	5_SpeGroup
iORF_206497	N2	Ancestor	1	99	SID519	804	902	-	0	4_divergent
iORF_206499	N2	Ancestor	0	15	SID519	824	838	-	0	5_SpeGroup
iORF_206500	N2	Ancestor	0	48	SID519	824	871	-	0	5_SpeGroup
iORF_206503	N2	Ancestor	0	9	SID519	878	886	-	0	5_SpeGroup
iORF_206504	N2	Ancestor	1	30	SID519	880	909	+	0	3_pPar
iORF_206505	N2	Ancestor	1	9	SID519	899	907	-	0	3_pPar
iORF_206506	N2	Ancestor	0	69	SID519	944	1012	+	1	6_polymorphic
iORF_206507	N2	Ancestor	0	151	SID519	944	1094	+	1	5_SpeGroup
iORF_206508	N2	Ancestor	1	270	SID519	944	1213	+	1	6_polymorphic
iORF_206268	N2	Ancestor	0	100	SID519	988	1087	-	0	5_SpeGroup
iORF_206269	N2	Ancestor	1	21	SID519	1005	1025	+	0	4_divergent
iORF_206274	N2	Ancestor	1	12	SID519	1076	1087	-	0	4_divergent
iORF_206275	N2	Ancestor	0	21	SID519	1122	1142	-	0	6_polymorphic
iORF_206276	N2	Ancestor	1	102	SID519	1122	1223	-	0	6_polymorphic
iORF_206278	N2	Ancestor	0	75	SID519	1149	1223	-	0	6_polymorphic
iORF_206280	N2	Ancestor	1	147	SID519	1192	1338	-	1	3_pPar
iORF_206282	N2	Ancestor	1	9	SID519	1227	1235	-	0	3_pPar
iORF_206284	N2	Ancestor	0	45	SID519	1279	1323	+	1	6_polymorphic
iORF_206286	N2	Ancestor	1	18	SID519	1306	1323	+	1	6_polymorphic
iORF_206288	N2	Ancestor	1	39	SID519	1328	1366	+	0	1_conserved
iORF_206289	N2	Ancestor	1	72	SID519	1335	1406	-	0	1_conserved
iORF_206290	N2	Ancestor	0	51	SID519	1353	1403	+	0	5_SpeGroup
iORF_206293	N2	Ancestor	1	54	SID519	1381	1434	+	0	4_divergent
iORF_206294	N2	Ancestor	0	57	SID519	1381	1437	+	0	5_SpeGroup
iORF_206297	N2	Ancestor	1	165	SID519	1400	1564	-	0	4_divergent
iORF_206298	N2	Ancestor	0	73	SID519	1431	1503	+	0	5_SpeGroup
iORF_206299	N2	Ancestor	1	99	SID519	1431	1529	+	0	5_SpeGroup
iORF_206301	N2	Ancestor	0	96	SID519	1434	1529	+	0	5_SpeGroup
iORF_206302	N2	Ancestor	0	55	SID519	1465	1519	+	0	5_SpeGroup
iORF_206303	N2	Ancestor	0	88	SID519	1468	1555	-	0	5_SpeGroup
iORF_206306	N2	Ancestor	1	21	SID519	1507	1527	-	0	4_divergent
iORF_206309	N2	Ancestor	0	49	SID519	1516	1564	-	0	5_SpeGroup
iORF_206311	N2	Ancestor	1	33	SID519	1536	1568	+	0	4_divergent
iORF_206312	N2	Ancestor	0	49	SID519	1536	1584	+	0	5_SpeGroup
iORF_206315	N2	Ancestor	0	57	SID519	1573	1629	-	0	5_SpeGroup
iORF_206319	N2	Ancestor	0	53	SID519	1614	1666	+	1	5_SpeGroup
iORF_206320	N2	Ancestor	1	156	SID519	1614	1769	+	1	4_divergent
iORF_206328	N2	Ancestor	1	99	SID519	1727	1825	+	3	5_SpeGroup
iORF_206329	N2	Ancestor	0	155	SID519	1727	1881	+	4	5_SpeGroup
iORF_206330	N2	Ancestor	1	18	SID519	1822	1839	-	0	1_conserved
iORF_206331	N2	Ancestor	0	36	SID519	1860	1895	-	0	4_divergent
iORF_206332	N2	Ancestor	1	18	SID519	1871	1888	-	0	3_pPar
iORF_206333	N2	Ancestor	1	30	SID519	1885	1914	-	0	3_pPar
iORF_206334	N2	Ancestor	0	21	SID519	1898	1918	-	0	6_polymorphic
iORF_206335	N2	Ancestor	1	15	SID519	1904	1918	-	0	6_polymorphic
iORF_206336	N2	Ancestor	1	24	SID519	1913	1936	+	0	1_conserved
iORF_206338	N2	Ancestor	1	81	SID519	1957	2037	-	0	1_conserved
iORF_206339	N2	Ancestor	1	66	SID519	1977	2042	-	0	3_pPar
iORF_206341	N2	Ancestor	1	81	SID519	1985	2065	-	0	5_SpeGroup
iORF_206343	N2	Ancestor	1	30	SID519	2015	2044	+	0	4_divergent
iORF_206345	N2	Ancestor	0	36	SID519	2030	2065	-	0	4_divergent
iORF_206347	N2	Ancestor	0	51	SID519	2080	2130	+	0	5_SpeGroup
iORF_206348	N2	Ancestor	1	69	SID519	2080	2148	+	0	6_polymorphic
iORF_206349	N2	Ancestor	0	197	SID519	2080	2276	+	0	5_SpeGroup
iORF_206350	N2	Ancestor	0	190	SID519	2087	2276	+	0	5_SpeGroup
iORF_206352	N2	Ancestor	0	86	SID519	2097	2182	-	0	5_SpeGroup
iORF_206356	N2	Ancestor	0	76	SID519	2145	2220	+	0	4_divergent
iORF_206357	N2	Ancestor	1	132	SID519	2145	2276	+	0	7_ancest
iORF_206358	N2	Ancestor	1	33	SID519	2150	2182	-	0	4_divergent
iORF_206362	N2	Ancestor	0	27	SID519	2194	2220	+	0	5_SpeGroup
iORF_206365	N2	Ancestor	1	111	SID519	2257	2367	+	1	6_polymorphic
iORF_206366	N2	Ancestor	0	167	SID519	2257	2423	+	3	6_polymorphic
iORF_206368	N2	Ancestor	0	40	SID519	2276	2315	+	0	6_polymorphic
iORF_206369	N2	Ancestor	0	80	SID519	2276	2355	+	1	5_SpeGroup
iORF_206370	N2	Ancestor	1	81	SID519	2276	2356	+	1	5_SpeGroup
iORF_206371	N2	Ancestor	0	92	SID519	2276	2367	+	1	6_polymorphic
iORF_206372	N2	Ancestor	0	118	SID519	2295	2412	-	3	5_SpeGroup
iORF_206380	N2	Ancestor	1	60	SID519	2353	2412	-	2	5_SpeGroup
iORF_206382	N2	Ancestor	0	31	SID519	2393	2423	+	0	5_SpeGroup
iORF_206383	N2	Ancestor	1	51	SID519	2393	2443	+	1	5_SpeGroup
iORF_206384	N2	Ancestor	0	65	SID519	2393	2457	+	1	5_SpeGroup
iORF_206385	N2	Ancestor	0	9	SID519	2435	2443	+	0	5_SpeGroup
iORF_206387	N2	Ancestor	0	42	SID519	2435	2476	+	0	5_SpeGroup
iORF_206388	N2	Ancestor	1	21	SID519	2445	2465	-	0	4_divergent
iORF_206394	N2	Ancestor	0	102	SID519	2509	2610	-	6	6_polymorphic
iORF_206395	N2	Ancestor	0	161	SID519	2509	2669	-	7	5_SpeGroup
iORF_206396	N2	Ancestor	0	57	SID519	2538	2594	+	6	6_polymorphic
iORF_206397	N2	Ancestor	0	106	SID519	2538	2643	+	7	6_polymorphic
iORF_206404	N2	Ancestor	1	54	SID519	2598	2651	+	1	6_polymorphic
iORF_206405	N2	Ancestor	0	63	SID519	2598	2660	+	1	5_SpeGroup
iORF_206406	N2	Ancestor	0	89	SID519	2598	2686	+	1	5_SpeGroup
iORF_206407	N2	Ancestor	1	63	SID519	2607	2669	-	1	7_ancest
iORF_206408	N2	Ancestor	0	138	SID519	2637	2774	-	0	6_polymorphic
iORF_206409	N2	Ancestor	0	129	SID519	2646	2774	-	0	6_polymorphic
iORF_206410	N2	Ancestor	0	78	SID519	2648	2725	+	0	6_polymorphic
iORF_206411	N2	Ancestor	0	27	SID519	2664	2690	+	0	5_SpeGroup
iORF_206416	N2	Ancestor	1	9	SID519	2785	2793	-	0	1_conserved
iORF_206417	N2	Ancestor	1	48	SID519	2829	2876	-	0	7_ancest
iORF_206419	N2	Ancestor	0	33	SID519	2833	2865	-	0	5_SpeGroup
iORF_206421	N2	Ancestor	0	15	SID519	2862	2876	-	0	5_SpeGroup
iORF_206422	N2	Ancestor	0	13	SID519	2864	2876	-	0	5_SpeGroup
iORF_206423	N2	Ancestor	0	45	SID519	2866	2910	+	1	6_polymorphic
iORF_206427	N2	Ancestor	1	48	SID519	2921	2968	+	0	7_ancest
iORF_206439	N2	Ancestor	1	57	SID519	3050	3106	-	1	3_pPar
iORF_206440	N2	Ancestor	1	12	SID519	3063	3074	-	0	4_divergent
iORF_206441	N2	Ancestor	1	12	SID519	3114	3125	+	1	5_SpeGroup
iORF_206442	N2	Ancestor	0	21	SID519	3114	3134	+	1	5_SpeGroup
iORF_206519	N2	Ancestor	1	96	SID52	11	106	+	1	5_SpeGroup
iORF_206520	N2	Ancestor	0	15	SID52	11	25	+	0	6_polymorphic
iORF_206521	N2	Ancestor	0	80	SID52	11	90	+	1	5_SpeGroup
iORF_206528	N2	Ancestor	1	36	SID52	15	50	-	0	3_pPar
iORF_206533	N2	Ancestor	0	86	SID52	21	106	+	1	5_SpeGroup
iORF_206534	N2	Ancestor	1	114	SID52	21	134	+	1	5_SpeGroup
iORF_207100	N2	Ancestor	1	18	SID52	57	74	-	0	1_conserved
iORF_207153	N2	Ancestor	0	90	SID52	75	164	-	0	5_SpeGroup
iORF_207155	N2	Ancestor	1	24	SID52	75	98	-	0	4_divergent
iORF_206529	N2	Ancestor	1	15	SID52	150	164	-	0	4_divergent
iORF_206515	N2	Ancestor	1	36	SID520	5	40	-	0	4_divergent
iORF_206513	N2	Ancestor	0	18	SID520	23	40	-	0	4_divergent
iORF_206517	N2	Ancestor	1	51	SID520	84	134	+	0	3_pPar
iORF_206509	N2	Ancestor	0	74	SID520	193	266	-	2	6_polymorphic
iORF_206512	N2	Ancestor	0	9	SID520	208	216	+	0	6_polymorphic
iORF_206928	N2	Ancestor	0	24	SID522	90	113	+	0	5_SpeGroup
iORF_206929	N2	Ancestor	1	54	SID522	90	143	+	0	5_SpeGroup
iORF_206545	N2	Ancestor	0	108	SID522	110	217	+	2	5_SpeGroup
iORF_206581	N2	Ancestor	0	24	SID522	170	193	+	0	5_SpeGroup
iORF_206582	N2	Ancestor	1	24	SID522	170	193	+	1	4_divergent
iORF_206591	N2	Ancestor	0	45	SID522	190	234	+	2	5_SpeGroup
iORF_206631	N2	Ancestor	0	77	SID522	265	341	+	1	5_SpeGroup
iORF_206632	N2	Ancestor	1	153	SID522	265	417	+	1	4_divergent
iORF_206662	N2	Ancestor	1	48	SID522	338	385	+	0	6_polymorphic
iORF_206695	N2	Ancestor	1	18	SID522	388	405	-	0	4_divergent
iORF_206696	N2	Ancestor	0	39	SID522	388	426	-	0	5_SpeGroup
iORF_206697	N2	Ancestor	1	21	SID522	392	412	+	0	4_divergent
iORF_206706	N2	Ancestor	0	39	SID522	404	442	+	0	5_SpeGroup
iORF_206709	N2	Ancestor	1	18	SID522	409	426	-	0	4_divergent
iORF_206714	N2	Ancestor	0	42	SID522	414	455	-	0	4_divergent
iORF_206715	N2	Ancestor	1	60	SID522	414	473	-	2	5_SpeGroup
iORF_206724	N2	Ancestor	1	57	SID522	455	511	-	2	4_divergent
iORF_206727	N2	Ancestor	0	12	SID522	462	473	-	2	7_ancest
iORF_206751	N2	Ancestor	1	12	SID522	483	494	+	0	4_divergent
iORF_206752	N2	Ancestor	0	124	SID522	483	606	+	9	4_divergent
iORF_206764	N2	Ancestor	1	66	SID522	510	575	+	3	5_SpeGroup
iORF_206725	N2	Ancestor	1	18	SID522	4193	4210	-	0	5_SpeGroup
iORF_206726	N2	Ancestor	0	21	SID522	4193	4213	-	0	4_divergent
iORF_206728	N2	Ancestor	0	22	SID522	4280	4301	+	0	6_polymorphic
iORF_206739	N2	Ancestor	1	18	SID522	4351	4368	+	0	4_divergent
iORF_206741	N2	Ancestor	0	33	SID522	4357	4389	-	0	5_SpeGroup
iORF_206742	N2	Ancestor	0	12	SID522	4374	4385	-	0	5_SpeGroup
iORF_206743	N2	Ancestor	0	18	SID522	4388	4405	+	0	5_SpeGroup
iORF_206744	N2	Ancestor	0	63	SID522	4388	4450	+	3	5_SpeGroup
iORF_206745	N2	Ancestor	1	69	SID522	4388	4456	+	3	4_divergent
iORF_206747	N2	Ancestor	1	99	SID522	4393	4491	-	7	3_pPar
iORF_206748	N2	Ancestor	1	45	SID522	4429	4473	+	1	3_pPar
iORF_206750	N2	Ancestor	0	18	SID522	4439	4456	+	0	5_SpeGroup
iORF_206787	N2	Ancestor	1	33	SID522	5522	5554	-	0	4_divergent
iORF_206789	N2	Ancestor	0	12	SID522	5543	5554	-	0	5_SpeGroup
iORF_206938	N2	Ancestor	0	12	SID522	8671	8682	-	1	6_polymorphic
iORF_206939	N2	Ancestor	1	84	SID522	8673	8756	+	1	3_pPar
iORF_206940	N2	Ancestor	0	33	SID522	8681	8713	+	0	5_SpeGroup
iORF_206941	N2	Ancestor	1	30	SID522	8692	8721	-	0	3_pPar
iORF_206943	N2	Ancestor	0	9	SID522	8751	8759	-	0	5_SpeGroup
iORF_206945	N2	Ancestor	1	15	SID522	8772	8786	+	0	6_polymorphic
iORF_206946	N2	Ancestor	1	15	SID522	8790	8804	+	0	6_polymorphic
iORF_206947	N2	Ancestor	0	42	SID522	8790	8831	+	0	5_SpeGroup
iORF_206950	N2	Ancestor	0	21	SID522	8796	8816	-	0	5_SpeGroup
iORF_206952	N2	Ancestor	1	15	SID522	8817	8831	+	0	4_divergent
iORF_206964	N2	Ancestor	0	90	SID523	12	101	-	0	4_divergent
iORF_206965	N2	Ancestor	1	156	SID523	12	167	-	3	5_SpeGroup
iORF_206983	N2	Ancestor	1	72	SID523	35	106	-	0	6_polymorphic
iORF_206984	N2	Ancestor	0	141	SID523	35	175	-	3	5_SpeGroup
iORF_206997	N2	Ancestor	0	63	SID523	51	113	+	0	5_SpeGroup
iORF_206959	N2	Ancestor	1	9	SID523	105	113	+	0	5_SpeGroup
iORF_206962	N2	Ancestor	1	66	SID523	110	175	-	3	5_SpeGroup
iORF_206966	N2	Ancestor	0	12	SID523	113	124	+	1	6_polymorphic
iORF_206968	N2	Ancestor	1	96	SID523	113	208	+	13	6_polymorphic
iORF_206969	N2	Ancestor	0	81	SID523	128	208	+	12	6_polymorphic
iORF_206972	N2	Ancestor	1	15	SID523	174	188	+	0	4_divergent
iORF_206973	N2	Ancestor	0	12	SID523	177	188	+	0	5_SpeGroup
iORF_206975	N2	Ancestor	1	9	SID523	239	247	+	1	6_polymorphic
iORF_206982	N2	Ancestor	1	177	SID523	321	497	+	0	3_pPar
iORF_206985	N2	Ancestor	0	36	SID523	326	361	-	0	5_SpeGroup
iORF_206988	N2	Ancestor	1	27	SID523	371	397	+	0	5_SpeGroup
iORF_206989	N2	Ancestor	0	15	SID523	383	397	+	0	5_SpeGroup
iORF_206996	N2	Ancestor	1	90	SID523	478	567	-	3	3_pPar
iORF_206998	N2	Ancestor	0	18	SID523	483	500	-	0	5_SpeGroup
iORF_206999	N2	Ancestor	1	15	SID523	486	500	-	0	4_divergent
iORF_207000	N2	Ancestor	0	13	SID523	499	511	+	2	6_polymorphic
iORF_207001	N2	Ancestor	1	15	SID523	499	513	+	3	6_polymorphic
iORF_207002	N2	Ancestor	0	26	SID523	511	536	+	1	6_polymorphic
iORF_207003	N2	Ancestor	0	21	SID523	513	533	+	0	5_SpeGroup
iORF_207004	N2	Ancestor	1	24	SID523	513	536	+	0	6_polymorphic
iORF_207006	N2	Ancestor	1	9	SID523	519	527	-	0	4_divergent
iORF_207009	N2	Ancestor	0	104	SID523	548	651	-	1	5_SpeGroup
iORF_207010	N2	Ancestor	0	24	SID523	571	594	-	1	6_polymorphic
iORF_207011	N2	Ancestor	1	81	SID523	571	651	-	1	7_ancest
iORF_207013	N2	Ancestor	1	81	SID523	578	658	+	1	4_divergent
iORF_207014	N2	Ancestor	0	9	SID523	650	658	+	0	4_divergent
iORF_207015	N2	Ancestor	1	42	SID523	658	699	+	0	4_divergent
iORF_207017	N2	Ancestor	1	63	SID523	664	726	-	0	6_polymorphic
iORF_207022	N2	Ancestor	0	27	SID524	13	39	-	0	5_SpeGroup
iORF_207046	N2	Ancestor	1	15	SID524	36	50	-	0	5_SpeGroup
iORF_207038	N2	Ancestor	0	15	SID524	221	235	-	0	6_polymorphic
iORF_207040	N2	Ancestor	1	42	SID524	266	307	-	0	4_divergent
iORF_207042	N2	Ancestor	0	24	SID524	284	307	-	0	5_SpeGroup
iORF_207048	N2	Ancestor	0	161	SID524	315	475	-	22	4_divergent
iORF_207049	N2	Ancestor	1	12	SID524	329	340	-	1	3_pPar
iORF_207050	N2	Ancestor	0	129	SID524	347	475	-	17	7_ancest
iORF_207055	N2	Ancestor	1	42	SID524	374	415	+	6	7_ancest
iORF_207057	N2	Ancestor	0	71	SID524	374	444	+	8	5_SpeGroup
iORF_207059	N2	Ancestor	1	27	SID524	412	438	-	2	5_SpeGroup
iORF_207060	N2	Ancestor	0	18	SID524	421	438	-	0	5_SpeGroup
iORF_207061	N2	Ancestor	1	45	SID524	431	475	-	0	5_SpeGroup
iORF_207097	N2	Ancestor	0	42	SID525	8	49	+	0	6_polymorphic
iORF_207095	N2	Ancestor	0	154	SID525	39	192	-	22	5_SpeGroup
iORF_207098	N2	Ancestor	0	151	SID525	62	212	-	7	6_polymorphic
iORF_207099	N2	Ancestor	0	178	SID525	62	239	-	7	6_polymorphic
iORF_207066	N2	Ancestor	1	63	SID525	87	149	+	7	4_divergent
iORF_207069	N2	Ancestor	1	51	SID525	122	172	+	1	4_divergent
iORF_207070	N2	Ancestor	0	102	SID525	122	223	+	1	5_SpeGroup
iORF_207073	N2	Ancestor	1	84	SID525	158	241	-	0	5_SpeGroup
iORF_207074	N2	Ancestor	0	9	SID525	169	177	-	0	5_SpeGroup
iORF_207075	N2	Ancestor	0	24	SID525	169	192	-	0	5_SpeGroup
iORF_207077	N2	Ancestor	1	72	SID525	172	243	+	0	4_divergent
iORF_207078	N2	Ancestor	1	24	SID525	189	212	-	0	5_SpeGroup
iORF_207080	N2	Ancestor	0	15	SID525	206	220	+	0	6_polymorphic
iORF_207081	N2	Ancestor	1	18	SID525	206	223	+	0	6_polymorphic
iORF_207082	N2	Ancestor	0	51	SID525	206	256	+	0	6_polymorphic
iORF_207085	N2	Ancestor	0	9	SID525	233	241	-	0	6_polymorphic
iORF_207094	N2	Ancestor	1	36	SID525	331	366	-	0	3_pPar
iORF_207126	N2	Ancestor	0	30	SID526	27	56	-	0	5_SpeGroup
iORF_207127	N2	Ancestor	1	21	SID526	29	49	+	0	3_pPar
iORF_207101	N2	Ancestor	1	21	SID526	60	80	-	0	5_SpeGroup
iORF_207102	N2	Ancestor	0	48	SID526	60	107	-	0	5_SpeGroup
iORF_207103	N2	Ancestor	0	104	SID526	60	163	-	4	5_SpeGroup
iORF_207106	N2	Ancestor	0	78	SID526	86	163	-	4	6_polymorphic
iORF_207107	N2	Ancestor	1	123	SID526	86	208	-	4	7_ancest
iORF_207108	N2	Ancestor	0	175	SID526	86	260	-	10	6_polymorphic
iORF_207111	N2	Ancestor	1	39	SID526	106	144	+	4	7_ancest
iORF_207113	N2	Ancestor	0	62	SID526	106	167	+	4	5_SpeGroup
iORF_207115	N2	Ancestor	0	12	SID526	133	144	+	0	4_divergent
iORF_207118	N2	Ancestor	1	12	SID526	178	189	-	0	3_pPar
iORF_207120	N2	Ancestor	1	63	SID526	207	269	+	6	7_ancest
iORF_207123	N2	Ancestor	0	42	SID526	219	260	-	2	6_polymorphic
iORF_207124	N2	Ancestor	1	18	SID526	243	260	-	1	6_polymorphic
iORF_207154	N2	Ancestor	0	12	SID527	38	49	+	0	6_polymorphic
iORF_207156	N2	Ancestor	0	39	SID527	54	92	+	0	5_SpeGroup
iORF_207128	N2	Ancestor	0	13	SID527	92	104	+	0	6_polymorphic
iORF_207129	N2	Ancestor	0	50	SID527	92	141	+	1	6_polymorphic
iORF_207130	N2	Ancestor	1	63	SID527	92	154	+	1	4_divergent
iORF_207131	N2	Ancestor	0	26	SID527	112	137	+	1	6_polymorphic
iORF_207132	N2	Ancestor	0	30	SID527	112	141	+	1	6_polymorphic
iORF_207139	N2	Ancestor	1	57	SID527	256	312	+	0	3_pPar
iORF_207141	N2	Ancestor	1	39	SID527	299	337	-	0	3_pPar
iORF_207142	N2	Ancestor	1	33	SID527	309	341	-	0	1_conserved
iORF_207144	N2	Ancestor	1	12	SID527	405	416	+	0	1_conserved
iORF_207145	N2	Ancestor	1	105	SID527	413	517	-	0	3_pPar
iORF_207146	N2	Ancestor	1	84	SID527	418	501	-	0	3_pPar
iORF_207148	N2	Ancestor	1	45	SID527	444	488	+	0	3_pPar
iORF_207150	N2	Ancestor	1	18	SID527	452	469	+	0	1_conserved
iORF_207152	N2	Ancestor	1	75	SID527	456	530	-	0	3_pPar
iORF_207220	N2	Ancestor	1	15	SID528	10	24	+	0	3_pPar
iORF_207171	N2	Ancestor	0	27	SID528	17	43	+	0	5_SpeGroup
iORF_207172	N2	Ancestor	0	76	SID528	21	96	+	7	5_SpeGroup
iORF_207173	N2	Ancestor	1	102	SID528	21	122	+	7	6_polymorphic
iORF_207174	N2	Ancestor	0	146	SID528	21	166	+	15	6_polymorphic
iORF_207218	N2	Ancestor	1	12	SID528	83	94	-	0	1_conserved
iORF_207158	N2	Ancestor	1	57	SID528	110	166	+	8	6_polymorphic
iORF_207164	N2	Ancestor	0	16	SID528	138	153	+	0	5_SpeGroup
iORF_207175	N2	Ancestor	1	15	SID528	233	247	+	0	3_pPar
iORF_207177	N2	Ancestor	1	105	SID528	244	348	-	5	5_SpeGroup
iORF_207178	N2	Ancestor	0	181	SID528	244	424	-	6	6_polymorphic
iORF_207179	N2	Ancestor	0	164	SID528	261	424	-	6	6_polymorphic
iORF_207180	N2	Ancestor	0	38	SID528	280	317	+	2	5_SpeGroup
iORF_207181	N2	Ancestor	0	45	SID528	280	324	+	2	6_polymorphic
iORF_207182	N2	Ancestor	0	52	SID528	280	331	+	2	6_polymorphic
iORF_207183	N2	Ancestor	0	97	SID528	280	376	+	2	6_polymorphic
iORF_207184	N2	Ancestor	0	119	SID528	280	398	+	3	6_polymorphic
iORF_207185	N2	Ancestor	1	132	SID528	280	411	+	3	7_ancest
iORF_207186	N2	Ancestor	0	142	SID528	299	440	-	2	5_SpeGroup
iORF_207189	N2	Ancestor	1	75	SID528	366	440	-	1	5_SpeGroup
iORF_207190	N2	Ancestor	0	52	SID528	373	424	-	1	5_SpeGroup
iORF_207191	N2	Ancestor	0	68	SID528	373	440	-	1	5_SpeGroup
iORF_207192	N2	Ancestor	1	12	SID528	387	398	+	0	6_polymorphic
iORF_207193	N2	Ancestor	0	18	SID528	387	404	+	0	5_SpeGroup
iORF_207194	N2	Ancestor	0	24	SID528	395	418	+	0	5_SpeGroup
iORF_207197	N2	Ancestor	1	33	SID528	424	456	-	0	1_conserved
iORF_207198	N2	Ancestor	0	119	SID528	437	555	-	4	6_polymorphic
iORF_207199	N2	Ancestor	1	96	SID528	460	555	-	4	6_polymorphic
iORF_207201	N2	Ancestor	1	12	SID528	554	565	+	0	1_conserved
iORF_207202	N2	Ancestor	0	21	SID528	583	603	+	0	4_divergent
iORF_207203	N2	Ancestor	0	77	SID528	583	659	+	1	4_divergent
iORF_207204	N2	Ancestor	1	126	SID528	583	708	+	5	7_ancest
iORF_207205	N2	Ancestor	0	53	SID528	591	643	-	1	5_SpeGroup
iORF_207206	N2	Ancestor	1	72	SID528	591	662	-	1	7_ancest
iORF_207208	N2	Ancestor	0	18	SID528	600	617	-	0	5_SpeGroup
iORF_207211	N2	Ancestor	0	53	SID528	610	662	-	1	4_divergent
iORF_207213	N2	Ancestor	0	101	SID528	624	724	+	5	6_polymorphic
iORF_207214	N2	Ancestor	0	48	SID528	661	708	+	4	4_divergent
iORF_207215	N2	Ancestor	0	38	SID528	671	708	+	4	5_SpeGroup
iORF_207216	N2	Ancestor	1	54	SID528	671	724	+	4	6_polymorphic
iORF_207217	N2	Ancestor	0	44	SID528	681	724	+	4	5_SpeGroup
iORF_207244	N2	Ancestor	1	105	SID529	43	147	-	7	7_ancest
iORF_207245	N2	Ancestor	0	169	SID529	43	211	-	8	5_SpeGroup
iORF_207248	N2	Ancestor	0	21	SID529	66	86	-	0	6_polymorphic
iORF_207249	N2	Ancestor	0	65	SID529	83	147	-	7	5_SpeGroup
iORF_207250	N2	Ancestor	1	129	SID529	83	211	-	8	5_SpeGroup
iORF_207252	N2	Ancestor	0	122	SID529	90	211	-	8	5_SpeGroup
iORF_207222	N2	Ancestor	1	51	SID529	118	168	+	1	5_SpeGroup
iORF_207223	N2	Ancestor	0	104	SID529	118	221	+	3	4_divergent
iORF_207226	N2	Ancestor	1	57	SID529	165	221	+	2	5_SpeGroup
iORF_207227	N2	Ancestor	1	36	SID529	172	207	-	0	3_pPar
iORF_207231	N2	Ancestor	1	12	SID529	233	244	-	0	6_polymorphic
iORF_207234	N2	Ancestor	0	181	SID529	241	421	-	4	6_polymorphic
iORF_207235	N2	Ancestor	0	38	SID529	254	291	+	2	6_polymorphic
iORF_207236	N2	Ancestor	1	45	SID529	254	298	+	2	6_polymorphic
iORF_207237	N2	Ancestor	1	132	SID529	261	392	-	4	5_SpeGroup
iORF_207241	N2	Ancestor	1	30	SID529	371	400	+	0	4_divergent
iORF_207242	N2	Ancestor	0	36	SID529	386	421	-	0	6_polymorphic
iORF_207243	N2	Ancestor	0	51	SID529	386	436	-	0	5_SpeGroup
iORF_207592	N2	Ancestor	0	21	SID53	16	36	+	0	6_polymorphic
iORF_207600	N2	Ancestor	1	45	SID53	16	60	+	1	6_polymorphic
iORF_207670	N2	Ancestor	1	33	SID53	20	52	+	1	5_SpeGroup
iORF_207880	N2	Ancestor	1	63	SID53	60	122	+	0	4_divergent
iORF_207881	N2	Ancestor	0	12	SID53	60	71	+	0	5_SpeGroup
iORF_208122	N2	Ancestor	0	30	SID53	93	122	+	0	5_SpeGroup
iORF_207369	N2	Ancestor	1	99	SID53	119	217	-	0	3_pPar
iORF_207601	N2	Ancestor	1	51	SID53	156	206	+	0	1_conserved
iORF_207708	N2	Ancestor	0	27	SID53	939	965	+	3	6_polymorphic
iORF_207722	N2	Ancestor	1	15	SID53	1082	1096	-	0	1_conserved
iORF_208078	N2	Ancestor	0	241	SID53	3991	4231	+	3	5_SpeGroup
iORF_208080	N2	Ancestor	1	21	SID53	4013	4033	+	0	6_polymorphic
iORF_208081	N2	Ancestor	0	30	SID53	4013	4042	+	1	6_polymorphic
iORF_208082	N2	Ancestor	0	39	SID53	4013	4051	+	1	6_polymorphic
iORF_208083	N2	Ancestor	1	27	SID53	4030	4056	+	1	7_ancest
iORF_208084	N2	Ancestor	1	30	SID53	4072	4101	-	0	1_conserved
iORF_208086	N2	Ancestor	0	266	SID53	4113	4378	-	4	5_SpeGroup
iORF_208090	N2	Ancestor	1	129	SID53	4145	4273	-	2	6_polymorphic
iORF_208091	N2	Ancestor	0	155	SID53	4145	4299	-	3	6_polymorphic
iORF_208092	N2	Ancestor	1	78	SID53	4154	4231	+	1	4_divergent
iORF_208093	N2	Ancestor	0	329	SID53	4154	4482	+	5	5_SpeGroup
iORF_208099	N2	Ancestor	0	74	SID53	4231	4304	+	2	6_polymorphic
iORF_208100	N2	Ancestor	1	252	SID53	4231	4482	+	4	5_SpeGroup
iORF_208101	N2	Ancestor	0	287	SID53	4231	4517	+	4	6_polymorphic
iORF_208103	N2	Ancestor	1	51	SID53	4239	4289	-	1	6_polymorphic
iORF_208107	N2	Ancestor	0	14	SID53	4276	4289	-	1	6_polymorphic
iORF_208108	N2	Ancestor	0	24	SID53	4276	4299	-	1	6_polymorphic
iORF_208109	N2	Ancestor	1	24	SID53	4281	4304	+	0	6_polymorphic
iORF_208110	N2	Ancestor	0	237	SID53	4281	4517	+	2	5_SpeGroup
iORF_208114	N2	Ancestor	0	195	SID53	4288	4482	+	2	6_polymorphic
iORF_208115	N2	Ancestor	0	230	SID53	4288	4517	+	2	6_polymorphic
iORF_208121	N2	Ancestor	1	78	SID53	4301	4378	-	1	4_divergent
iORF_208129	N2	Ancestor	1	30	SID53	4375	4404	-	0	3_pPar
iORF_208132	N2	Ancestor	1	33	SID53	4401	4433	-	0	3_pPar
iORF_207257	N2	Ancestor	0	25	SID530	3	27	-	1	5_SpeGroup
iORF_207258	N2	Ancestor	0	100	SID530	8	107	+	2	5_SpeGroup
iORF_207259	N2	Ancestor	1	45	SID530	8	52	+	1	4_divergent
iORF_207260	N2	Ancestor	0	59	SID530	93	151	-	1	4_divergent
iORF_207261	N2	Ancestor	0	12	SID530	96	107	+	0	5_SpeGroup
iORF_207253	N2	Ancestor	0	60	SID530	100	159	-	1	5_SpeGroup
iORF_207254	N2	Ancestor	1	15	SID530	108	122	+	0	3_pPar
iORF_207255	N2	Ancestor	1	36	SID530	116	151	-	1	5_SpeGroup
iORF_207256	N2	Ancestor	0	24	SID530	128	151	-	1	5_SpeGroup
iORF_207495	N2	Ancestor	0	15	SID531	36	50	+	0	4_divergent
iORF_207498	N2	Ancestor	1	33	SID531	36	68	+	0	5_SpeGroup
iORF_207664	N2	Ancestor	1	9	SID531	89	97	+	0	3_pPar
iORF_207302	N2	Ancestor	0	12	SID531	127	138	-	0	5_SpeGroup
iORF_207309	N2	Ancestor	0	114	SID531	137	250	+	11	5_SpeGroup
iORF_207337	N2	Ancestor	0	60	SID531	166	225	-	1	4_divergent
iORF_207341	N2	Ancestor	1	78	SID531	173	250	+	11	6_polymorphic
iORF_207343	N2	Ancestor	0	84	SID531	173	256	+	11	5_SpeGroup
iORF_207376	N2	Ancestor	0	259	SID531	200	458	-	16	5_SpeGroup
iORF_207423	N2	Ancestor	1	27	SID531	253	279	+	0	3_pPar
iORF_207455	N2	Ancestor	1	9	SID531	279	287	+	1	6_polymorphic
iORF_207473	N2	Ancestor	1	30	SID531	300	329	-	0	6_polymorphic
iORF_207474	N2	Ancestor	0	123	SID531	300	422	-	4	6_polymorphic
iORF_207502	N2	Ancestor	1	87	SID531	349	435	+	4	4_divergent
iORF_207527	N2	Ancestor	0	102	SID531	379	480	-	1	5_SpeGroup
iORF_207532	N2	Ancestor	0	48	SID531	386	433	-	1	6_polymorphic
iORF_207547	N2	Ancestor	1	90	SID531	404	493	+	1	4_divergent
iORF_207562	N2	Ancestor	1	15	SID531	419	433	-	1	6_polymorphic
iORF_207571	N2	Ancestor	0	9	SID531	432	440	+	0	6_polymorphic
iORF_207572	N2	Ancestor	1	66	SID531	432	497	+	0	6_polymorphic
iORF_207573	N2	Ancestor	0	75	SID531	432	506	+	2	5_SpeGroup
iORF_207577	N2	Ancestor	1	39	SID531	442	480	-	0	4_divergent
iORF_207583	N2	Ancestor	1	30	SID531	446	475	-	0	3_pPar
iORF_207585	N2	Ancestor	1	39	SID531	490	528	+	2	5_SpeGroup
iORF_207588	N2	Ancestor	1	12	SID531	506	517	+	0	3_pPar
iORF_207591	N2	Ancestor	0	111	SID531	514	624	-	13	5_SpeGroup
iORF_207593	N2	Ancestor	0	12	SID531	517	528	+	0	4_divergent
iORF_207594	N2	Ancestor	1	45	SID531	525	569	-	1	3_pPar
iORF_207595	N2	Ancestor	1	12	SID531	528	539	+	0	3_pPar
iORF_207605	N2	Ancestor	0	9	SID531	553	561	+	0	5_SpeGroup
iORF_207608	N2	Ancestor	1	39	SID531	575	613	-	0	3_pPar
iORF_207610	N2	Ancestor	1	21	SID531	582	602	+	0	4_divergent
iORF_207611	N2	Ancestor	0	9	SID531	594	602	+	0	5_SpeGroup
iORF_207614	N2	Ancestor	1	15	SID531	610	624	-	0	4_divergent
iORF_207616	N2	Ancestor	1	9	SID531	612	620	+	0	3_pPar
iORF_207617	N2	Ancestor	0	154	SID531	617	770	-	6	5_SpeGroup
iORF_207619	N2	Ancestor	1	42	SID531	621	662	-	6	3_pPar
iORF_207620	N2	Ancestor	1	9	SID531	623	631	+	0	3_pPar
iORF_207624	N2	Ancestor	1	45	SID531	637	681	+	6	3_pPar
iORF_207626	N2	Ancestor	0	30	SID531	646	675	-	6	5_SpeGroup
iORF_207627	N2	Ancestor	1	39	SID531	646	684	-	6	4_divergent
iORF_207628	N2	Ancestor	1	24	SID531	663	686	+	0	3_pPar
iORF_207633	N2	Ancestor	0	137	SID531	703	839	-	0	5_SpeGroup
iORF_207634	N2	Ancestor	1	165	SID531	703	867	-	1	7_ancest
iORF_207635	N2	Ancestor	0	174	SID531	703	876	-	1	6_polymorphic
iORF_207637	N2	Ancestor	1	57	SID531	714	770	-	0	5_SpeGroup
iORF_207638	N2	Ancestor	0	163	SID531	714	876	-	1	5_SpeGroup
iORF_207643	N2	Ancestor	0	112	SID531	765	876	-	1	6_polymorphic
iORF_207644	N2	Ancestor	0	12	SID531	769	780	+	0	5_SpeGroup
iORF_207646	N2	Ancestor	1	54	SID531	769	822	+	0	6_polymorphic
iORF_207647	N2	Ancestor	0	61	SID531	769	829	+	0	6_polymorphic
iORF_207650	N2	Ancestor	0	9	SID531	798	806	-	0	5_SpeGroup
iORF_207651	N2	Ancestor	1	42	SID531	798	839	-	0	4_divergent
iORF_207654	N2	Ancestor	0	53	SID531	815	867	-	1	5_SpeGroup
iORF_207656	N2	Ancestor	0	20	SID531	826	845	+	0	5_SpeGroup
iORF_207658	N2	Ancestor	1	36	SID531	826	861	+	1	5_SpeGroup
iORF_207659	N2	Ancestor	0	24	SID531	838	861	+	1	4_divergent
iORF_207661	N2	Ancestor	0	135	SID531	842	976	+	4	5_SpeGroup
iORF_207662	N2	Ancestor	1	183	SID531	842	1024	+	4	7_ancest
iORF_207663	N2	Ancestor	0	199	SID531	842	1040	+	5	4_divergent
iORF_207666	N2	Ancestor	0	42	SID531	858	899	-	2	5_SpeGroup
iORF_207667	N2	Ancestor	1	9	SID531	861	869	+	0	3_pPar
iORF_207271	N2	Ancestor	0	115	SID531	977	1091	-	2	5_SpeGroup
iORF_207273	N2	Ancestor	1	15	SID531	979	993	+	0	4_divergent
iORF_207274	N2	Ancestor	0	129	SID531	979	1107	+	2	5_SpeGroup
iORF_207275	N2	Ancestor	0	33	SID531	981	1013	+	0	5_SpeGroup
iORF_207276	N2	Ancestor	0	27	SID531	990	1016	-	0	4_divergent
iORF_207277	N2	Ancestor	1	84	SID531	990	1073	-	2	5_SpeGroup
iORF_207278	N2	Ancestor	0	12	SID531	999	1010	+	0	5_SpeGroup
iORF_207279	N2	Ancestor	1	15	SID531	999	1013	+	0	5_SpeGroup
iORF_207281	N2	Ancestor	0	49	SID531	1043	1091	-	1	5_SpeGroup
iORF_207282	N2	Ancestor	1	54	SID531	1054	1107	+	0	4_divergent
iORF_207284	N2	Ancestor	1	39	SID531	1073	1111	-	0	3_pPar
iORF_207288	N2	Ancestor	1	69	SID531	1115	1183	+	1	4_divergent
iORF_207289	N2	Ancestor	0	82	SID531	1115	1196	+	1	5_SpeGroup
iORF_207293	N2	Ancestor	0	48	SID531	1167	1214	-	2	5_SpeGroup
iORF_207297	N2	Ancestor	1	45	SID531	1170	1214	-	2	7_ancest
iORF_207298	N2	Ancestor	0	42	SID531	1173	1214	-	2	5_SpeGroup
iORF_207299	N2	Ancestor	1	60	SID531	1180	1239	+	3	6_polymorphic
iORF_207301	N2	Ancestor	0	15	SID531	1200	1214	-	0	5_SpeGroup
iORF_207303	N2	Ancestor	1	15	SID531	1249	1263	-	0	4_divergent
iORF_207304	N2	Ancestor	0	33	SID531	1262	1294	+	0	5_SpeGroup
iORF_207305	N2	Ancestor	1	9	SID531	1278	1286	-	0	3_pPar
iORF_207307	N2	Ancestor	1	108	SID531	1304	1411	+	0	5_SpeGroup
iORF_207310	N2	Ancestor	0	36	SID531	1375	1410	+	0	5_SpeGroup
iORF_207330	N2	Ancestor	0	102	SID531	1523	1624	+	0	5_SpeGroup
iORF_207332	N2	Ancestor	0	102	SID531	1548	1649	+	4	5_SpeGroup
iORF_207333	N2	Ancestor	0	9	SID531	1570	1578	-	0	4_divergent
iORF_207334	N2	Ancestor	0	21	SID531	1575	1595	-	0	6_polymorphic
iORF_207335	N2	Ancestor	1	48	SID531	1575	1622	-	0	4_divergent
iORF_207338	N2	Ancestor	0	15	SID531	1608	1622	-	0	5_SpeGroup
iORF_207339	N2	Ancestor	0	18	SID531	1649	1666	+	0	5_SpeGroup
iORF_207346	N2	Ancestor	0	54	SID531	1714	1767	-	0	5_SpeGroup
iORF_207347	N2	Ancestor	0	24	SID531	1716	1739	+	0	5_SpeGroup
iORF_207348	N2	Ancestor	1	33	SID531	1716	1748	+	0	4_divergent
iORF_207353	N2	Ancestor	0	104	SID531	1766	1869	+	7	6_polymorphic
iORF_207354	N2	Ancestor	0	111	SID531	1766	1876	+	7	6_polymorphic
iORF_207355	N2	Ancestor	0	92	SID531	1774	1865	-	5	6_polymorphic
iORF_207356	N2	Ancestor	1	78	SID531	1788	1865	-	5	6_polymorphic
iORF_207357	N2	Ancestor	0	110	SID531	1791	1900	-	5	5_SpeGroup
iORF_207363	N2	Ancestor	1	78	SID531	1823	1900	-	3	4_divergent
iORF_207364	N2	Ancestor	0	39	SID531	1827	1865	-	2	5_SpeGroup
iORF_207365	N2	Ancestor	0	101	SID531	1839	1939	+	3	5_SpeGroup
iORF_207366	N2	Ancestor	0	166	SID531	1839	2004	+	4	5_SpeGroup
iORF_207367	N2	Ancestor	1	174	SID531	1839	2012	+	4	4_divergent
iORF_207372	N2	Ancestor	0	18	SID531	1894	1911	-	0	5_SpeGroup
iORF_207373	N2	Ancestor	0	106	SID531	1899	2004	+	3	5_SpeGroup
iORF_207377	N2	Ancestor	1	21	SID531	1963	1983	-	0	6_polymorphic
iORF_207378	N2	Ancestor	1	39	SID531	1966	2004	+	0	5_SpeGroup
iORF_207380	N2	Ancestor	1	24	SID531	2014	2037	+	0	1_conserved
iORF_207381	N2	Ancestor	1	51	SID531	2023	2073	-	1	3_pPar
iORF_207385	N2	Ancestor	0	129	SID531	2063	2191	-	6	5_SpeGroup
iORF_207386	N2	Ancestor	1	165	SID531	2063	2227	-	6	4_divergent
iORF_207387	N2	Ancestor	1	21	SID531	2065	2085	+	1	3_pPar
iORF_207390	N2	Ancestor	0	57	SID531	2072	2128	+	1	5_SpeGroup
iORF_207391	N2	Ancestor	1	9	SID531	2120	2128	+	0	4_divergent
iORF_207392	N2	Ancestor	1	18	SID531	2135	2152	+	0	1_conserved
iORF_207393	N2	Ancestor	0	99	SID531	2153	2251	+	4	5_SpeGroup
iORF_207394	N2	Ancestor	0	67	SID531	2161	2227	-	4	5_SpeGroup
iORF_207397	N2	Ancestor	1	21	SID531	2226	2246	+	0	3_pPar
iORF_207398	N2	Ancestor	0	157	SID531	2248	2404	-	3	5_SpeGroup
iORF_207401	N2	Ancestor	1	135	SID531	2270	2404	-	3	4_divergent
iORF_207406	N2	Ancestor	1	84	SID531	2335	2418	-	0	4_divergent
iORF_207408	N2	Ancestor	0	153	SID531	2345	2497	+	0	4_divergent
iORF_207410	N2	Ancestor	1	99	SID531	2399	2497	+	0	7_ancest
iORF_207414	N2	Ancestor	1	27	SID531	2477	2503	-	0	3_pPar
iORF_207416	N2	Ancestor	0	24	SID531	2516	2539	-	0	6_polymorphic
iORF_207417	N2	Ancestor	1	9	SID531	2518	2526	+	0	1_conserved
iORF_207418	N2	Ancestor	0	74	SID531	2523	2596	+	2	5_SpeGroup
iORF_207419	N2	Ancestor	0	103	SID531	2523	2625	+	6	4_divergent
iORF_207420	N2	Ancestor	1	108	SID531	2523	2630	+	6	7_ancest
iORF_207425	N2	Ancestor	0	59	SID531	2593	2651	-	4	5_SpeGroup
iORF_207428	N2	Ancestor	1	189	SID531	2593	2781	-	11	7_ancest
iORF_207429	N2	Ancestor	0	20	SID531	2606	2625	+	4	5_SpeGroup
iORF_207430	N2	Ancestor	1	33	SID531	2606	2638	+	4	4_divergent
iORF_207432	N2	Ancestor	0	71	SID531	2613	2683	-	6	5_SpeGroup
iORF_207434	N2	Ancestor	0	12	SID531	2627	2638	+	0	5_SpeGroup
iORF_207440	N2	Ancestor	0	102	SID531	2680	2781	-	5	5_SpeGroup
iORF_207441	N2	Ancestor	1	21	SID531	2689	2709	+	0	4_divergent
iORF_207442	N2	Ancestor	0	36	SID531	2689	2724	+	0	4_divergent
iORF_207445	N2	Ancestor	0	9	SID531	2705	2713	+	0	4_divergent
iORF_207446	N2	Ancestor	0	73	SID531	2714	2786	+	5	4_divergent
iORF_207447	N2	Ancestor	1	99	SID531	2714	2812	+	5	5_SpeGroup
iORF_207448	N2	Ancestor	0	61	SID531	2721	2781	-	5	4_divergent
iORF_207453	N2	Ancestor	0	75	SID531	2738	2812	+	1	4_divergent
iORF_207526	N2	Ancestor	0	27	SID531	3117	3143	-	1	5_SpeGroup
iORF_207534	N2	Ancestor	0	43	SID531	3258	3300	-	0	5_SpeGroup
iORF_207535	N2	Ancestor	1	54	SID531	3258	3311	-	0	4_divergent
iORF_207537	N2	Ancestor	0	37	SID531	3271	3307	+	0	5_SpeGroup
iORF_207538	N2	Ancestor	1	81	SID531	3271	3351	+	9	5_SpeGroup
iORF_207542	N2	Ancestor	1	33	SID531	3338	3370	-	0	4_divergent
iORF_207543	N2	Ancestor	0	54	SID531	3338	3391	-	0	5_SpeGroup
iORF_207544	N2	Ancestor	1	72	SID531	3341	3412	+	0	3_pPar
iORF_207545	N2	Ancestor	0	21	SID531	3345	3365	-	0	4_divergent
iORF_207546	N2	Ancestor	1	186	SID531	3345	3530	-	0	5_SpeGroup
iORF_207549	N2	Ancestor	1	18	SID531	3374	3391	-	0	4_divergent
iORF_207551	N2	Ancestor	0	136	SID531	3395	3530	-	0	5_SpeGroup
iORF_207554	N2	Ancestor	1	57	SID531	3492	3548	+	1	6_polymorphic
iORF_207555	N2	Ancestor	0	116	SID531	3492	3607	+	2	6_polymorphic
iORF_207557	N2	Ancestor	1	9	SID531	3497	3505	-	0	1_conserved
iORF_207558	N2	Ancestor	0	50	SID531	3499	3548	+	1	6_polymorphic
iORF_207559	N2	Ancestor	1	93	SID531	3499	3591	+	2	6_polymorphic
iORF_207563	N2	Ancestor	0	15	SID531	3516	3530	-	0	6_polymorphic
iORF_207564	N2	Ancestor	0	57	SID531	3516	3572	-	2	6_polymorphic
iORF_207567	N2	Ancestor	1	60	SID531	3548	3607	+	1	6_polymorphic
iORF_207568	N2	Ancestor	1	66	SID531	3573	3638	+	2	3_pPar
iORF_207569	N2	Ancestor	1	150	SID531	3581	3730	-	2	6_polymorphic
iORF_207574	N2	Ancestor	1	27	SID531	3691	3717	+	0	1_conserved
iORF_207578	N2	Ancestor	0	15	SID531	3748	3762	-	0	5_SpeGroup
iORF_207579	N2	Ancestor	0	42	SID531	3748	3789	-	0	5_SpeGroup
iORF_207580	N2	Ancestor	0	18	SID531	3752	3769	+	0	4_divergent
iORF_207581	N2	Ancestor	1	36	SID531	3769	3804	+	0	3_pPar
iORF_207752	N2	Ancestor	0	43	SID532	10	52	+	2	5_SpeGroup
iORF_207675	N2	Ancestor	0	84	SID532	117	200	+	4	5_SpeGroup
iORF_207676	N2	Ancestor	0	24	SID532	139	162	+	0	5_SpeGroup
iORF_207677	N2	Ancestor	0	21	SID532	146	166	-	0	5_SpeGroup
iORF_207678	N2	Ancestor	0	48	SID532	153	200	+	4	4_divergent
iORF_207807	N2	Ancestor	1	51	SID533	10	60	-	0	4_divergent
iORF_207764	N2	Ancestor	1	18	SID533	16	33	+	0	3_pPar
iORF_207776	N2	Ancestor	0	36	SID533	25	60	-	0	5_SpeGroup
iORF_207783	N2	Ancestor	0	150	SID533	36	185	+	4	4_divergent
iORF_207784	N2	Ancestor	1	45	SID533	36	80	+	1	5_SpeGroup
iORF_207798	N2	Ancestor	0	146	SID533	75	220	-	3	5_SpeGroup
iORF_207800	N2	Ancestor	1	9	SID533	77	85	+	0	5_SpeGroup
iORF_207803	N2	Ancestor	0	38	SID533	89	126	-	0	5_SpeGroup
iORF_207804	N2	Ancestor	1	132	SID533	89	220	-	3	4_divergent
iORF_207805	N2	Ancestor	1	63	SID533	92	154	+	1	4_divergent
iORF_207832	N2	Ancestor	0	15	SID534	7	21	-	0	5_SpeGroup
iORF_207826	N2	Ancestor	1	84	SID534	31	114	-	0	6_polymorphic
iORF_207812	N2	Ancestor	1	66	SID534	118	183	+	0	3_pPar
iORF_207814	N2	Ancestor	1	30	SID534	152	181	-	0	4_divergent
iORF_207816	N2	Ancestor	1	27	SID534	173	199	+	4	3_pPar
iORF_207849	N2	Ancestor	0	105	SID535	18	122	-	1	4_divergent
iORF_207851	N2	Ancestor	0	105	SID535	20	124	+	1	4_divergent
iORF_207852	N2	Ancestor	1	42	SID535	20	61	+	0	4_divergent
iORF_207837	N2	Ancestor	1	24	SID535	105	128	+	1	3_pPar
iORF_207839	N2	Ancestor	1	75	SID535	119	193	-	1	4_divergent
iORF_207840	N2	Ancestor	1	18	SID535	121	138	+	0	4_divergent
iORF_207841	N2	Ancestor	0	33	SID535	121	153	+	0	5_SpeGroup
iORF_207843	N2	Ancestor	0	93	SID535	137	229	+	1	5_SpeGroup
iORF_207845	N2	Ancestor	1	93	SID535	150	242	-	1	3_pPar
iORF_207846	N2	Ancestor	0	30	SID535	164	193	-	1	5_SpeGroup
iORF_207850	N2	Ancestor	1	54	SID535	176	229	+	1	4_divergent
iORF_207856	N2	Ancestor	1	9	SID535	218	226	-	0	3_pPar
iORF_207859	N2	Ancestor	1	15	SID535	282	296	-	0	3_pPar
iORF_207900	N2	Ancestor	1	12	SID536	25	36	-	0	1_conserved
iORF_208012	N2	Ancestor	1	96	SID537	86	181	+	0	1_conserved
iORF_207938	N2	Ancestor	1	27	SID537	104	130	-	0	1_conserved
iORF_207939	N2	Ancestor	1	30	SID537	129	158	+	0	1_conserved
iORF_207941	N2	Ancestor	1	27	SID537	174	200	+	0	3_pPar
iORF_207943	N2	Ancestor	1	93	SID537	193	285	+	1	3_pPar
iORF_207945	N2	Ancestor	1	30	SID537	211	240	-	0	3_pPar
iORF_207946	N2	Ancestor	0	81	SID537	215	295	+	1	5_SpeGroup
iORF_207948	N2	Ancestor	0	74	SID537	254	327	-	1	5_SpeGroup
iORF_207951	N2	Ancestor	1	60	SID537	268	327	-	0	6_polymorphic
iORF_207952	N2	Ancestor	0	52	SID537	276	327	-	0	6_polymorphic
iORF_207958	N2	Ancestor	1	93	SID537	324	416	-	0	3_pPar
iORF_207962	N2	Ancestor	1	27	SID537	392	418	+	0	3_pPar
iORF_207965	N2	Ancestor	0	51	SID537	395	445	-	0	5_SpeGroup
iORF_207967	N2	Ancestor	1	45	SID537	401	445	-	0	4_divergent
iORF_207968	N2	Ancestor	0	27	SID537	421	447	+	0	5_SpeGroup
iORF_207969	N2	Ancestor	1	129	SID537	421	549	+	2	4_divergent
iORF_207970	N2	Ancestor	1	21	SID537	450	470	+	0	3_pPar
iORF_207974	N2	Ancestor	1	12	SID537	477	488	-	0	3_pPar
iORF_207976	N2	Ancestor	0	51	SID537	499	549	+	1	5_SpeGroup
iORF_207980	N2	Ancestor	1	75	SID537	551	625	-	3	3_pPar
iORF_207987	N2	Ancestor	1	36	SID537	570	605	+	3	4_divergent
iORF_207992	N2	Ancestor	1	36	SID537	651	686	+	0	3_pPar
iORF_207996	N2	Ancestor	1	24	SID537	669	692	-	0	1_conserved
iORF_208000	N2	Ancestor	1	90	SID537	706	795	-	0	3_pPar
iORF_208006	N2	Ancestor	1	27	SID537	757	783	+	0	1_conserved
iORF_208037	N2	Ancestor	0	30	SID538	3	32	-	0	5_SpeGroup
iORF_208049	N2	Ancestor	1	45	SID538	39	83	-	4	3_pPar
iORF_208056	N2	Ancestor	1	30	SID538	47	76	-	4	3_pPar
iORF_208072	N2	Ancestor	1	33	SID538	83	115	-	1	3_pPar
iORF_208019	N2	Ancestor	1	33	SID538	98	130	+	0	5_SpeGroup
iORF_208024	N2	Ancestor	1	33	SID538	149	181	-	0	1_conserved
iORF_208027	N2	Ancestor	1	12	SID538	162	173	+	0	1_conserved
iORF_208031	N2	Ancestor	1	81	SID538	203	283	-	6	5_SpeGroup
iORF_208033	N2	Ancestor	0	65	SID538	219	283	-	6	5_SpeGroup
iORF_208034	N2	Ancestor	0	32	SID538	221	252	+	6	5_SpeGroup
iORF_208035	N2	Ancestor	0	44	SID538	221	264	+	6	5_SpeGroup
iORF_208036	N2	Ancestor	1	51	SID538	221	271	+	6	5_SpeGroup
iORF_208038	N2	Ancestor	1	27	SID538	234	260	+	5	4_divergent
iORF_208039	N2	Ancestor	0	38	SID538	234	271	+	5	5_SpeGroup
iORF_208040	N2	Ancestor	0	35	SID538	249	283	-	4	5_SpeGroup
iORF_208041	N2	Ancestor	0	9	SID538	252	260	+	0	4_divergent
iORF_208158	N2	Ancestor	1	9	SID539	91	99	-	0	1_conserved
iORF_208088	N2	Ancestor	0	73	SID539	127	199	-	0	5_SpeGroup
iORF_208089	N2	Ancestor	0	70	SID539	130	199	-	0	5_SpeGroup
iORF_208094	N2	Ancestor	1	42	SID539	158	199	-	0	4_divergent
iORF_208097	N2	Ancestor	1	87	SID539	189	275	-	9	3_pPar
iORF_208102	N2	Ancestor	1	9	SID539	223	231	-	0	1_conserved
iORF_208111	N2	Ancestor	0	12	SID539	268	279	+	0	5_SpeGroup
iORF_208118	N2	Ancestor	1	12	SID539	284	295	-	1	5_SpeGroup
iORF_208119	N2	Ancestor	0	39	SID539	284	322	-	1	4_divergent
iORF_208125	N2	Ancestor	1	15	SID539	323	337	-	0	3_pPar
iORF_208197	N2	Ancestor	1	24	SID54	12	35	-	0	3_pPar
iORF_208250	N2	Ancestor	1	18	SID54	35	52	-	0	1_conserved
iORF_208339	N2	Ancestor	0	101	SID54	61	161	-	1	6_polymorphic
iORF_208375	N2	Ancestor	0	59	SID54	72	130	+	1	5_SpeGroup
iORF_208376	N2	Ancestor	1	66	SID54	72	137	+	1	7_ancest
iORF_208388	N2	Ancestor	0	25	SID54	72	96	+	1	4_divergent
iORF_208194	N2	Ancestor	0	62	SID54	100	161	-	0	6_polymorphic
iORF_208195	N2	Ancestor	1	57	SID54	105	161	-	0	6_polymorphic
iORF_208198	N2	Ancestor	0	60	SID54	131	190	+	0	5_SpeGroup
iORF_208218	N2	Ancestor	1	123	SID54	236	358	+	7	3_pPar
iORF_208221	N2	Ancestor	1	108	SID54	242	349	-	7	6_polymorphic
iORF_208222	N2	Ancestor	0	279	SID54	242	520	-	17	6_polymorphic
iORF_208226	N2	Ancestor	1	18	SID54	258	275	-	0	1_conserved
iORF_208233	N2	Ancestor	0	21	SID54	310	330	-	1	4_divergent
iORF_208234	N2	Ancestor	0	21	SID54	312	332	+	1	4_divergent
iORF_208236	N2	Ancestor	1	66	SID54	312	377	+	7	5_SpeGroup
iORF_208255	N2	Ancestor	1	27	SID54	360	386	-	0	4_divergent
iORF_208256	N2	Ancestor	0	161	SID54	360	520	-	10	6_polymorphic
iORF_208260	N2	Ancestor	0	87	SID54	365	451	+	7	6_polymorphic
iORF_208261	N2	Ancestor	0	98	SID54	365	462	+	7	6_polymorphic
iORF_208262	N2	Ancestor	1	108	SID54	365	472	+	10	5_SpeGroup
iORF_208263	N2	Ancestor	0	139	SID54	365	503	+	10	6_polymorphic
iORF_208265	N2	Ancestor	1	9	SID54	391	399	-	0	6_polymorphic
iORF_208266	N2	Ancestor	0	130	SID54	391	520	-	10	6_polymorphic
iORF_208289	N2	Ancestor	1	90	SID54	431	520	-	4	4_divergent
iORF_208292	N2	Ancestor	1	27	SID54	436	462	+	1	5_SpeGroup
iORF_208294	N2	Ancestor	0	68	SID54	436	503	+	4	6_polymorphic
iORF_208299	N2	Ancestor	1	42	SID54	486	527	-	1	3_pPar
iORF_208314	N2	Ancestor	1	12	SID54	520	531	-	1	4_divergent
iORF_208161	N2	Ancestor	0	93	SID540	160	252	-	4	6_polymorphic
iORF_208162	N2	Ancestor	0	131	SID540	160	290	-	5	6_polymorphic
iORF_208163	N2	Ancestor	0	114	SID540	177	290	-	5	6_polymorphic
iORF_208164	N2	Ancestor	1	132	SID540	177	308	-	5	5_SpeGroup
iORF_208165	N2	Ancestor	1	51	SID540	199	249	+	0	4_divergent
iORF_208168	N2	Ancestor	0	89	SID540	199	287	+	1	6_polymorphic
iORF_208169	N2	Ancestor	0	9	SID540	215	223	+	0	5_SpeGroup
iORF_208170	N2	Ancestor	0	35	SID540	215	249	+	0	6_polymorphic
iORF_208171	N2	Ancestor	1	51	SID540	215	265	+	1	6_polymorphic
iORF_208174	N2	Ancestor	0	32	SID540	221	252	-	0	6_polymorphic
iORF_208175	N2	Ancestor	0	39	SID540	221	259	-	0	7_ancest
iORF_208177	N2	Ancestor	1	18	SID540	235	252	-	0	4_divergent
iORF_208178	N2	Ancestor	0	25	SID540	235	259	-	0	5_SpeGroup
iORF_208180	N2	Ancestor	0	69	SID540	259	327	-	2	5_SpeGroup
iORF_208181	N2	Ancestor	1	66	SID540	262	327	-	2	4_divergent
iORF_208230	N2	Ancestor	1	51	SID542	87	137	-	0	5_SpeGroup
iORF_208201	N2	Ancestor	1	42	SID542	92	133	+	0	5_SpeGroup
iORF_208202	N2	Ancestor	0	51	SID542	92	142	+	1	5_SpeGroup
iORF_208203	N2	Ancestor	0	95	SID542	92	186	+	2	5_SpeGroup
iORF_208204	N2	Ancestor	1	15	SID542	95	109	-	0	5_SpeGroup
iORF_208205	N2	Ancestor	0	43	SID542	95	137	-	0	5_SpeGroup
iORF_208206	N2	Ancestor	0	77	SID542	95	171	-	2	5_SpeGroup
iORF_208209	N2	Ancestor	1	57	SID542	130	186	+	2	5_SpeGroup
iORF_208210	N2	Ancestor	0	31	SID542	141	171	-	2	5_SpeGroup
iORF_208214	N2	Ancestor	1	21	SID542	183	203	+	1	6_polymorphic
iORF_208242	N2	Ancestor	1	93	SID543	17	109	+	0	4_divergent
iORF_208246	N2	Ancestor	0	72	SID543	17	88	+	0	5_SpeGroup
iORF_208257	N2	Ancestor	0	104	SID543	66	169	-	5	6_polymorphic
iORF_208264	N2	Ancestor	0	85	SID543	85	169	-	5	6_polymorphic
iORF_208231	N2	Ancestor	1	69	SID543	101	169	-	5	6_polymorphic
iORF_208232	N2	Ancestor	0	124	SID543	101	224	-	7	5_SpeGroup
iORF_208238	N2	Ancestor	0	49	SID543	121	169	-	2	5_SpeGroup
iORF_208239	N2	Ancestor	0	15	SID543	126	140	-	0	5_SpeGroup
iORF_208240	N2	Ancestor	1	99	SID543	126	224	-	4	5_SpeGroup
iORF_208241	N2	Ancestor	0	160	SID543	126	285	-	4	5_SpeGroup
iORF_208245	N2	Ancestor	1	99	SID543	187	285	-	1	4_divergent
iORF_208247	N2	Ancestor	1	18	SID543	221	238	-	0	3_pPar
iORF_208288	N2	Ancestor	0	24	SID544	41	64	+	0	5_SpeGroup
iORF_208290	N2	Ancestor	1	15	SID544	43	57	+	0	4_divergent
iORF_208295	N2	Ancestor	1	15	SID544	54	68	-	0	1_conserved
iORF_208297	N2	Ancestor	1	36	SID544	86	121	-	0	3_pPar
iORF_208270	N2	Ancestor	1	84	SID544	110	193	+	2	6_polymorphic
iORF_208282	N2	Ancestor	0	18	SID544	247	264	+	0	5_SpeGroup
iORF_208284	N2	Ancestor	1	21	SID544	309	329	-	0	6_polymorphic
iORF_208285	N2	Ancestor	1	9	SID544	330	338	+	0	1_conserved
iORF_208313	N2	Ancestor	0	60	SID545	4	63	-	2	5_SpeGroup
iORF_208331	N2	Ancestor	0	56	SID545	8	63	-	2	5_SpeGroup
iORF_208327	N2	Ancestor	0	66	SID545	69	134	+	1	5_SpeGroup
iORF_208328	N2	Ancestor	1	144	SID545	69	212	+	1	4_divergent
iORF_208330	N2	Ancestor	1	15	SID545	73	87	-	0	7_ancest
iORF_208333	N2	Ancestor	0	101	SID545	88	188	-	1	5_SpeGroup
iORF_208334	N2	Ancestor	0	57	SID545	92	148	+	1	5_SpeGroup
iORF_208335	N2	Ancestor	1	69	SID545	92	160	+	1	5_SpeGroup
iORF_208336	N2	Ancestor	0	143	SID545	92	234	+	1	5_SpeGroup
iORF_208337	N2	Ancestor	0	65	SID545	96	160	+	1	5_SpeGroup
iORF_208300	N2	Ancestor	1	33	SID545	101	133	-	0	3_pPar
iORF_208301	N2	Ancestor	1	84	SID545	105	188	-	1	4_divergent
iORF_208303	N2	Ancestor	1	63	SID545	163	225	-	0	4_divergent
iORF_208304	N2	Ancestor	1	42	SID545	193	234	+	0	4_divergent
iORF_208305	N2	Ancestor	0	9	SID545	216	224	+	0	5_SpeGroup
iORF_208326	N2	Ancestor	1	12	SID545	660	671	-	0	1_conserved
iORF_208370	N2	Ancestor	1	54	SID546	63	116	+	0	3_pPar
iORF_208373	N2	Ancestor	1	30	SID546	92	121	+	0	3_pPar
iORF_208340	N2	Ancestor	0	83	SID546	134	216	-	2	5_SpeGroup
iORF_208342	N2	Ancestor	1	42	SID546	171	212	+	2	4_divergent
iORF_208343	N2	Ancestor	1	39	SID546	178	216	-	2	5_SpeGroup
iORF_208344	N2	Ancestor	0	94	SID546	178	271	-	2	5_SpeGroup
iORF_208345	N2	Ancestor	1	18	SID546	189	206	-	0	4_divergent
iORF_208346	N2	Ancestor	0	28	SID546	189	216	-	1	5_SpeGroup
iORF_208350	N2	Ancestor	0	49	SID546	205	253	+	1	5_SpeGroup
iORF_208351	N2	Ancestor	1	72	SID546	205	276	+	2	4_divergent
iORF_208353	N2	Ancestor	1	63	SID546	209	271	-	0	4_divergent
iORF_208354	N2	Ancestor	1	39	SID546	215	253	+	0	4_divergent
iORF_208355	N2	Ancestor	1	15	SID546	250	264	-	0	1_conserved
iORF_208359	N2	Ancestor	1	72	SID546	334	405	+	1	4_divergent
iORF_208360	N2	Ancestor	0	81	SID546	334	414	+	1	6_polymorphic
iORF_208361	N2	Ancestor	0	138	SID546	334	471	+	1	6_polymorphic
iORF_208362	N2	Ancestor	1	33	SID546	343	375	-	0	1_conserved
iORF_208364	N2	Ancestor	1	60	SID546	362	421	-	0	4_divergent
iORF_208365	N2	Ancestor	1	66	SID546	385	450	-	0	6_polymorphic
iORF_208366	N2	Ancestor	0	21	SID546	401	421	-	0	5_SpeGroup
iORF_208367	N2	Ancestor	0	39	SID546	412	450	-	0	6_polymorphic
iORF_208369	N2	Ancestor	1	18	SID546	520	537	+	0	1_conserved
iORF_208406	N2	Ancestor	1	33	SID547	10	42	+	0	3_pPar
iORF_208401	N2	Ancestor	1	72	SID547	39	110	+	2	6_polymorphic
iORF_208402	N2	Ancestor	0	82	SID547	39	120	+	2	5_SpeGroup
iORF_208403	N2	Ancestor	0	35	SID547	39	73	+	2	6_polymorphic
iORF_208404	N2	Ancestor	0	41	SID547	39	79	+	2	5_SpeGroup
iORF_208374	N2	Ancestor	1	33	SID547	101	133	-	0	4_divergent
iORF_208378	N2	Ancestor	0	27	SID547	117	143	-	0	6_polymorphic
iORF_208380	N2	Ancestor	0	12	SID547	155	166	+	0	5_SpeGroup
iORF_208382	N2	Ancestor	1	39	SID547	168	206	+	0	3_pPar
iORF_208384	N2	Ancestor	0	24	SID547	177	200	-	0	5_SpeGroup
iORF_208389	N2	Ancestor	1	21	SID547	203	223	-	0	4_divergent
iORF_208390	N2	Ancestor	1	87	SID547	213	299	+	0	3_pPar
iORF_208391	N2	Ancestor	1	24	SID547	217	240	+	0	7_ancest
iORF_208392	N2	Ancestor	0	57	SID547	217	273	+	0	5_SpeGroup
iORF_208393	N2	Ancestor	1	18	SID547	230	247	-	0	3_pPar
iORF_208396	N2	Ancestor	0	18	SID547	256	273	+	0	4_divergent
iORF_208398	N2	Ancestor	1	54	SID547	361	414	-	1	4_divergent
iORF_208399	N2	Ancestor	0	60	SID547	361	420	-	1	5_SpeGroup
iORF_208400	N2	Ancestor	1	66	SID547	368	433	-	1	3_pPar
iORF_208426	N2	Ancestor	0	45	SID548	45	89	-	3	6_polymorphic
iORF_208409	N2	Ancestor	1	18	SID548	142	159	-	0	4_divergent
iORF_208410	N2	Ancestor	0	28	SID548	142	169	-	0	5_SpeGroup
iORF_208411	N2	Ancestor	1	24	SID548	146	169	-	0	4_divergent
iORF_208412	N2	Ancestor	0	27	SID548	185	211	-	0	5_SpeGroup
iORF_208424	N2	Ancestor	1	33	SID548	403	435	-	0	3_pPar
iORF_208452	N2	Ancestor	1	39	SID549	14	52	+	0	1_conserved
iORF_208494	N2	Ancestor	1	18	SID549	42	59	+	0	1_conserved
iORF_208532	N2	Ancestor	1	36	SID549	81	116	+	0	1_conserved
iORF_208536	N2	Ancestor	1	21	SID549	87	107	-	0	3_pPar
iORF_208464	N2	Ancestor	1	96	SID549	182	277	-	0	3_pPar
iORF_208466	N2	Ancestor	1	12	SID549	190	201	+	0	5_SpeGroup
iORF_208467	N2	Ancestor	0	30	SID549	190	219	+	0	4_divergent
iORF_208469	N2	Ancestor	1	12	SID549	208	219	+	0	4_divergent
iORF_208470	N2	Ancestor	0	61	SID549	237	297	+	0	6_polymorphic
iORF_208472	N2	Ancestor	1	120	SID549	237	356	+	2	6_polymorphic
iORF_208475	N2	Ancestor	1	33	SID549	265	297	+	0	5_SpeGroup
iORF_208476	N2	Ancestor	0	37	SID549	265	301	+	0	4_divergent
iORF_208484	N2	Ancestor	1	51	SID549	283	333	-	1	4_divergent
iORF_208486	N2	Ancestor	0	148	SID549	283	430	-	4	5_SpeGroup
iORF_208487	N2	Ancestor	0	27	SID549	324	350	-	1	5_SpeGroup
iORF_208488	N2	Ancestor	0	107	SID549	324	430	-	3	5_SpeGroup
iORF_208490	N2	Ancestor	1	78	SID549	353	430	-	2	5_SpeGroup
iORF_208491	N2	Ancestor	1	21	SID549	379	399	+	0	5_SpeGroup
iORF_208493	N2	Ancestor	1	27	SID549	396	422	+	0	1_conserved
iORF_208495	N2	Ancestor	1	21	SID549	429	449	+	0	4_divergent
iORF_208496	N2	Ancestor	0	63	SID549	429	491	+	11	5_SpeGroup
iORF_208500	N2	Ancestor	0	63	SID549	488	550	-	0	6_polymorphic
iORF_208501	N2	Ancestor	0	166	SID549	488	653	-	10	6_polymorphic
iORF_208502	N2	Ancestor	0	21	SID549	496	516	-	0	5_SpeGroup
iORF_208503	N2	Ancestor	0	124	SID549	501	624	+	10	6_polymorphic
iORF_208504	N2	Ancestor	0	216	SID549	501	716	+	10	6_polymorphic
iORF_208505	N2	Ancestor	0	220	SID549	501	720	+	10	6_polymorphic
iORF_208506	N2	Ancestor	1	15	SID549	502	516	-	0	4_divergent
iORF_208509	N2	Ancestor	1	117	SID549	537	653	-	10	6_polymorphic
iORF_208510	N2	Ancestor	0	110	SID549	544	653	-	10	5_SpeGroup
iORF_208511	N2	Ancestor	0	19	SID549	560	578	-	2	5_SpeGroup
iORF_208512	N2	Ancestor	1	111	SID549	606	716	+	8	4_divergent
iORF_208513	N2	Ancestor	1	9	SID549	628	636	-	0	3_pPar
iORF_208514	N2	Ancestor	0	51	SID549	638	688	-	0	4_divergent
iORF_208515	N2	Ancestor	1	84	SID549	638	721	-	0	4_divergent
iORF_208516	N2	Ancestor	0	72	SID549	645	716	+	0	6_polymorphic
iORF_208517	N2	Ancestor	1	9	SID549	652	660	+	0	1_conserved
iORF_208521	N2	Ancestor	1	57	SID549	718	774	-	0	7_ancest
iORF_208522	N2	Ancestor	0	10	SID549	731	740	+	0	4_divergent
iORF_208523	N2	Ancestor	1	24	SID549	731	754	+	0	7_ancest
iORF_208524	N2	Ancestor	0	60	SID549	731	790	+	0	5_SpeGroup
iORF_208526	N2	Ancestor	0	27	SID549	748	774	-	0	5_SpeGroup
iORF_208527	N2	Ancestor	0	24	SID549	751	774	-	0	5_SpeGroup
iORF_208478	N2	Ancestor	0	95	SID549	1889	1983	-	2	5_SpeGroup
iORF_208479	N2	Ancestor	1	9	SID549	1894	1902	-	0	3_pPar
iORF_208558	N2	Ancestor	1	81	SID550	30	110	+	0	6_polymorphic
iORF_208559	N2	Ancestor	0	93	SID550	30	122	+	0	6_polymorphic
iORF_208563	N2	Ancestor	1	39	SID550	35	73	+	0	3_pPar
iORF_208547	N2	Ancestor	1	30	SID550	134	163	+	0	3_pPar
iORF_208548	N2	Ancestor	1	99	SID550	160	258	-	0	3_pPar
iORF_208549	N2	Ancestor	0	12	SID550	172	183	+	0	5_SpeGroup
iORF_208550	N2	Ancestor	1	27	SID550	172	198	+	0	4_divergent
iORF_208552	N2	Ancestor	1	15	SID550	198	212	+	0	5_SpeGroup
iORF_208553	N2	Ancestor	0	36	SID550	198	233	+	0	5_SpeGroup
iORF_208556	N2	Ancestor	0	9	SID550	231	239	-	0	5_SpeGroup
iORF_208557	N2	Ancestor	0	106	SID550	271	376	-	0	5_SpeGroup
iORF_208561	N2	Ancestor	1	12	SID550	347	358	+	0	1_conserved
iORF_208569	N2	Ancestor	0	63	SID550	428	490	-	0	4_divergent
iORF_208571	N2	Ancestor	0	36	SID550	455	490	-	0	5_SpeGroup
iORF_208653	N2	Ancestor	1	75	SID551	10	84	+	1	5_SpeGroup
iORF_208654	N2	Ancestor	0	41	SID551	10	50	+	1	5_SpeGroup
iORF_208658	N2	Ancestor	1	30	SID551	21	50	+	1	4_divergent
iORF_208659	N2	Ancestor	0	44	SID551	21	64	+	1	5_SpeGroup
iORF_208681	N2	Ancestor	0	24	SID551	61	84	+	0	4_divergent
iORF_208586	N2	Ancestor	1	12	SID551	101	112	+	0	4_divergent
iORF_208587	N2	Ancestor	0	18	SID551	101	118	+	0	5_SpeGroup
iORF_208588	N2	Ancestor	1	12	SID551	115	126	+	0	6_polymorphic
iORF_208589	N2	Ancestor	0	42	SID551	115	156	+	1	6_polymorphic
iORF_208597	N2	Ancestor	1	12	SID551	145	156	+	0	6_polymorphic
iORF_208600	N2	Ancestor	1	24	SID551	156	179	+	0	5_SpeGroup
iORF_208605	N2	Ancestor	1	12	SID551	221	232	+	0	1_conserved
iORF_208626	N2	Ancestor	0	82	SID551	1610	1691	-	2	5_SpeGroup
iORF_208627	N2	Ancestor	1	18	SID551	1617	1634	+	0	1_conserved
iORF_208629	N2	Ancestor	1	27	SID551	1665	1691	-	2	5_SpeGroup
iORF_208630	N2	Ancestor	1	21	SID551	1675	1695	+	2	4_divergent
iORF_208633	N2	Ancestor	0	21	SID551	1726	1746	+	0	5_SpeGroup
iORF_208634	N2	Ancestor	1	54	SID551	1734	1787	-	1	4_divergent
iORF_208636	N2	Ancestor	1	78	SID551	1750	1827	-	3	4_divergent
iORF_208638	N2	Ancestor	0	47	SID551	1781	1827	-	2	5_SpeGroup
iORF_208639	N2	Ancestor	1	9	SID551	1786	1794	+	0	4_divergent
iORF_208644	N2	Ancestor	1	12	SID551	1871	1882	-	1	3_pPar
iORF_208645	N2	Ancestor	0	27	SID551	1879	1905	-	0	4_divergent
iORF_208646	N2	Ancestor	1	27	SID551	1895	1921	+	0	4_divergent
iORF_208763	N2	Ancestor	1	66	SID552	2198	2263	+	3	6_polymorphic
iORF_208764	N2	Ancestor	0	85	SID552	2198	2282	+	3	6_polymorphic
iORF_208767	N2	Ancestor	1	15	SID552	2268	2282	+	0	6_polymorphic
iORF_208770	N2	Ancestor	1	9	SID552	2316	2324	+	0	1_conserved
iORF_208775	N2	Ancestor	0	36	SID552	2401	2436	-	1	5_SpeGroup
iORF_208776	N2	Ancestor	1	39	SID552	2419	2457	+	1	4_divergent
iORF_208778	N2	Ancestor	1	18	SID552	2458	2475	-	0	1_conserved
iORF_208779	N2	Ancestor	1	57	SID552	2463	2519	-	0	3_pPar
iORF_208781	N2	Ancestor	0	15	SID552	2467	2481	+	0	5_SpeGroup
iORF_208782	N2	Ancestor	1	48	SID552	2486	2533	-	0	3_pPar
iORF_208785	N2	Ancestor	1	21	SID552	2504	2524	+	0	1_conserved
iORF_208786	N2	Ancestor	1	27	SID552	2532	2558	+	0	3_pPar
iORF_208788	N2	Ancestor	1	18	SID552	2572	2589	+	0	1_conserved
iORF_208789	N2	Ancestor	0	9	SID552	2575	2583	-	0	6_polymorphic
iORF_208790	N2	Ancestor	1	18	SID552	2575	2592	-	0	6_polymorphic
iORF_208792	N2	Ancestor	1	45	SID552	2586	2630	+	1	4_divergent
iORF_208794	N2	Ancestor	1	12	SID552	2633	2644	-	0	1_conserved
iORF_208796	N2	Ancestor	0	24	SID552	2743	2766	+	1	5_SpeGroup
iORF_208798	N2	Ancestor	1	51	SID552	2743	2793	+	1	4_divergent
iORF_208801	N2	Ancestor	1	87	SID552	2780	2866	-	0	4_divergent
iORF_208805	N2	Ancestor	1	57	SID552	2845	2901	-	0	3_pPar
iORF_208806	N2	Ancestor	1	27	SID552	2865	2891	+	0	4_divergent
iORF_208807	N2	Ancestor	0	12	SID552	2867	2878	+	0	5_SpeGroup
iORF_208808	N2	Ancestor	0	31	SID552	2896	2926	+	0	5_SpeGroup
iORF_208809	N2	Ancestor	1	42	SID552	2896	2937	+	0	5_SpeGroup
iORF_208811	N2	Ancestor	0	84	SID552	2896	2979	+	3	5_SpeGroup
iORF_208815	N2	Ancestor	0	21	SID552	2951	2971	-	0	5_SpeGroup
iORF_208820	N2	Ancestor	0	125	SID552	2970	3094	+	12	5_SpeGroup
iORF_208821	N2	Ancestor	0	54	SID552	2976	3029	-	9	5_SpeGroup
iORF_208822	N2	Ancestor	1	87	SID552	2986	3072	+	0	4_divergent
iORF_208823	N2	Ancestor	0	109	SID552	2986	3094	+	2	4_divergent
iORF_208824	N2	Ancestor	0	30	SID552	3000	3029	-	0	5_SpeGroup
iORF_208825	N2	Ancestor	0	67	SID552	3000	3066	-	0	5_SpeGroup
iORF_208826	N2	Ancestor	1	102	SID552	3000	3101	-	3	7_ancest
iORF_208827	N2	Ancestor	1	60	SID552	3007	3066	-	0	4_divergent
iORF_208828	N2	Ancestor	0	79	SID552	3011	3089	+	2	4_divergent
iORF_208829	N2	Ancestor	1	84	SID552	3011	3094	+	2	7_ancest
iORF_208830	N2	Ancestor	0	58	SID552	3044	3101	-	3	5_SpeGroup
iORF_208831	N2	Ancestor	0	20	SID552	3082	3101	-	1	4_divergent
iORF_208832	N2	Ancestor	0	9	SID552	3086	3094	+	0	5_SpeGroup
iORF_208863	N2	Ancestor	1	30	SID553	14	43	+	0	3_pPar
iORF_209071	N2	Ancestor	0	54	SID553	59	112	+	2	5_SpeGroup
iORF_209072	N2	Ancestor	1	33	SID553	59	91	+	2	4_divergent
iORF_209089	N2	Ancestor	0	132	SID553	83	214	-	1	5_SpeGroup
iORF_208855	N2	Ancestor	1	102	SID553	113	214	-	0	6_polymorphic
iORF_208877	N2	Ancestor	1	12	SID553	154	165	-	0	3_pPar
iORF_208888	N2	Ancestor	1	27	SID553	167	193	+	0	4_divergent
iORF_208903	N2	Ancestor	1	33	SID553	178	210	-	0	6_polymorphic
iORF_208940	N2	Ancestor	0	27	SID553	299	325	-	0	5_SpeGroup
iORF_208942	N2	Ancestor	1	48	SID553	305	352	+	6	7_ancest
iORF_208943	N2	Ancestor	0	63	SID553	305	367	+	7	5_SpeGroup
iORF_208944	N2	Ancestor	0	91	SID553	305	395	+	7	4_divergent
iORF_208954	N2	Ancestor	1	72	SID553	324	395	+	7	5_SpeGroup
iORF_208966	N2	Ancestor	0	24	SID553	346	369	+	1	4_divergent
iORF_208967	N2	Ancestor	1	57	SID553	346	402	+	1	5_SpeGroup
iORF_208985	N2	Ancestor	0	9	SID553	385	393	-	0	5_SpeGroup
iORF_208986	N2	Ancestor	0	24	SID553	385	408	-	0	5_SpeGroup
iORF_208990	N2	Ancestor	1	45	SID553	392	436	+	0	5_SpeGroup
iORF_208991	N2	Ancestor	0	49	SID553	392	440	+	0	4_divergent
iORF_209007	N2	Ancestor	0	45	SID553	437	481	+	2	5_SpeGroup
iORF_209009	N2	Ancestor	1	93	SID553	437	529	+	2	4_divergent
iORF_209017	N2	Ancestor	1	21	SID553	452	472	-	2	4_divergent
iORF_209018	N2	Ancestor	0	36	SID553	452	487	-	2	5_SpeGroup
iORF_209028	N2	Ancestor	1	9	SID553	479	487	-	0	6_polymorphic
iORF_209055	N2	Ancestor	0	61	SID553	513	573	+	0	5_SpeGroup
iORF_209056	N2	Ancestor	1	81	SID553	513	593	+	0	6_polymorphic
iORF_209057	N2	Ancestor	0	112	SID553	513	624	+	1	6_polymorphic
iORF_209070	N2	Ancestor	1	12	SID553	555	566	-	0	1_conserved
iORF_209074	N2	Ancestor	1	18	SID553	590	607	-	0	3_pPar
iORF_209075	N2	Ancestor	1	30	SID553	595	624	+	1	6_polymorphic
iORF_209076	N2	Ancestor	0	45	SID553	595	639	+	1	6_polymorphic
iORF_209080	N2	Ancestor	1	105	SID553	694	798	+	0	3_pPar
iORF_209083	N2	Ancestor	0	96	SID553	740	835	+	0	6_polymorphic
iORF_209084	N2	Ancestor	1	111	SID553	740	850	+	0	6_polymorphic
iORF_209085	N2	Ancestor	1	24	SID553	767	790	-	0	4_divergent
iORF_209086	N2	Ancestor	0	184	SID553	767	950	-	0	5_SpeGroup
iORF_209087	N2	Ancestor	1	96	SID553	790	885	-	0	3_pPar
iORF_209090	N2	Ancestor	1	39	SID553	857	895	+	0	4_divergent
iORF_209091	N2	Ancestor	0	42	SID553	857	898	+	0	5_SpeGroup
iORF_209092	N2	Ancestor	0	27	SID553	876	902	-	0	6_polymorphic
iORF_209093	N2	Ancestor	1	75	SID553	876	950	-	0	6_polymorphic
iORF_209094	N2	Ancestor	0	24	SID553	895	918	+	0	5_SpeGroup
iORF_209097	N2	Ancestor	1	69	SID553	940	1008	-	2	4_divergent
iORF_209098	N2	Ancestor	0	9	SID553	942	950	-	0	6_polymorphic
iORF_209099	N2	Ancestor	1	21	SID553	949	969	+	0	3_pPar
iORF_209101	N2	Ancestor	1	60	SID553	962	1021	+	2	4_divergent
iORF_209102	N2	Ancestor	0	64	SID553	962	1025	+	2	5_SpeGroup
iORF_209104	N2	Ancestor	0	21	SID553	966	986	-	2	5_SpeGroup
iORF_209105	N2	Ancestor	1	9	SID553	966	974	-	0	4_divergent
iORF_209106	N2	Ancestor	1	27	SID553	969	995	+	2	3_pPar
iORF_208848	N2	Ancestor	1	12	SID553	1022	1033	-	0	3_pPar
iORF_208850	N2	Ancestor	1	120	SID553	1050	1169	+	4	3_pPar
iORF_208854	N2	Ancestor	0	240	SID553	1075	1314	-	15	5_SpeGroup
iORF_208857	N2	Ancestor	1	27	SID553	1188	1214	-	5	6_polymorphic
iORF_208858	N2	Ancestor	1	120	SID553	1213	1332	+	6	6_polymorphic
iORF_208861	N2	Ancestor	0	33	SID553	1293	1325	-	6	5_SpeGroup
iORF_208862	N2	Ancestor	1	30	SID553	1298	1327	+	6	3_pPar
iORF_208864	N2	Ancestor	1	15	SID553	1311	1325	-	0	5_SpeGroup
iORF_208871	N2	Ancestor	1	9	SID553	1398	1406	+	0	3_pPar
iORF_208872	N2	Ancestor	1	69	SID553	1403	1471	-	3	3_pPar
iORF_208875	N2	Ancestor	1	12	SID553	1432	1443	+	0	3_pPar
iORF_208876	N2	Ancestor	1	33	SID553	1449	1481	-	0	1_conserved
iORF_208878	N2	Ancestor	0	23	SID553	1499	1521	+	0	5_SpeGroup
iORF_208879	N2	Ancestor	0	33	SID553	1499	1531	+	0	4_divergent
iORF_208880	N2	Ancestor	1	60	SID553	1499	1558	+	0	7_ancest
iORF_208886	N2	Ancestor	0	36	SID553	1588	1623	-	0	6_polymorphic
iORF_209036	N2	Ancestor	1	9	SID553	3235	3243	-	0	3_pPar
iORF_209038	N2	Ancestor	0	94	SID553	3250	3343	+	2	5_SpeGroup
iORF_209039	N2	Ancestor	1	219	SID553	3250	3468	+	2	6_polymorphic
iORF_209041	N2	Ancestor	1	63	SID553	3258	3320	-	1	3_pPar
iORF_209044	N2	Ancestor	0	198	SID553	3271	3468	+	2	6_polymorphic
iORF_209047	N2	Ancestor	1	39	SID553	3305	3343	+	2	4_divergent
iORF_209048	N2	Ancestor	0	193	SID553	3305	3497	+	2	5_SpeGroup
iORF_209050	N2	Ancestor	0	22	SID553	3317	3338	-	0	5_SpeGroup
iORF_209051	N2	Ancestor	1	18	SID553	3321	3338	-	0	4_divergent
iORF_209054	N2	Ancestor	0	102	SID553	3367	3468	+	0	4_divergent
iORF_209058	N2	Ancestor	1	48	SID553	3450	3497	+	0	4_divergent
iORF_209060	N2	Ancestor	0	18	SID553	3465	3482	-	0	6_polymorphic
iORF_209061	N2	Ancestor	1	108	SID553	3465	3572	-	9	7_ancest
iORF_209062	N2	Ancestor	0	185	SID553	3465	3649	-	11	6_polymorphic
iORF_209063	N2	Ancestor	0	62	SID553	3511	3572	-	9	5_SpeGroup
iORF_209066	N2	Ancestor	1	81	SID553	3569	3649	-	2	4_divergent
iORF_209067	N2	Ancestor	0	74	SID553	3576	3649	-	2	6_polymorphic
iORF_209069	N2	Ancestor	1	24	SID553	3639	3662	-	0	3_pPar
iORF_209137	N2	Ancestor	0	81	SID554	39	119	-	3	6_polymorphic
iORF_209139	N2	Ancestor	0	74	SID554	70	143	-	1	6_polymorphic
iORF_209108	N2	Ancestor	1	57	SID554	116	172	-	4	5_SpeGroup
iORF_209109	N2	Ancestor	0	123	SID554	116	238	-	4	4_divergent
iORF_209112	N2	Ancestor	1	12	SID554	132	143	-	0	4_divergent
iORF_209113	N2	Ancestor	0	126	SID554	142	267	+	4	6_polymorphic
iORF_209114	N2	Ancestor	1	60	SID554	162	221	+	0	3_pPar
iORF_209117	N2	Ancestor	1	81	SID554	165	245	-	0	5_SpeGroup
iORF_209118	N2	Ancestor	0	186	SID554	165	350	-	0	4_divergent
iORF_209119	N2	Ancestor	1	48	SID554	172	219	-	0	3_pPar
iORF_209123	N2	Ancestor	0	156	SID554	237	392	+	0	4_divergent
iORF_209126	N2	Ancestor	1	72	SID554	296	367	-	0	3_pPar
iORF_209129	N2	Ancestor	1	30	SID554	328	357	-	0	1_conserved
iORF_209131	N2	Ancestor	0	55	SID554	351	405	-	2	5_SpeGroup
iORF_209148	N2	Ancestor	1	12	SID555	160	171	+	0	5_SpeGroup
iORF_209149	N2	Ancestor	0	58	SID555	160	217	+	0	5_SpeGroup
iORF_209150	N2	Ancestor	0	87	SID555	160	246	+	0	5_SpeGroup
iORF_209174	N2	Ancestor	1	39	SID555	336	374	+	0	3_pPar
iORF_209176	N2	Ancestor	0	50	SID555	359	408	+	1	6_polymorphic
iORF_209177	N2	Ancestor	0	111	SID555	431	541	-	3	5_SpeGroup
iORF_209178	N2	Ancestor	0	94	SID555	472	565	+	0	6_polymorphic
iORF_209181	N2	Ancestor	1	60	SID555	482	541	-	0	4_divergent
iORF_209183	N2	Ancestor	1	51	SID555	499	549	-	0	1_conserved
iORF_209185	N2	Ancestor	0	117	SID555	513	629	-	0	5_SpeGroup
iORF_209186	N2	Ancestor	1	51	SID555	515	565	+	0	4_divergent
iORF_209187	N2	Ancestor	1	105	SID555	525	629	-	0	6_polymorphic
iORF_209189	N2	Ancestor	0	115	SID555	525	639	-	0	6_polymorphic
iORF_209190	N2	Ancestor	1	66	SID555	528	593	+	0	6_polymorphic
iORF_209191	N2	Ancestor	1	12	SID555	542	553	-	0	3_pPar
iORF_209193	N2	Ancestor	0	42	SID555	552	593	+	0	6_polymorphic
iORF_209194	N2	Ancestor	0	82	SID555	568	649	+	0	6_polymorphic
iORF_209196	N2	Ancestor	1	120	SID555	568	687	+	0	4_divergent
iORF_209197	N2	Ancestor	1	39	SID555	578	616	+	0	3_pPar
iORF_209198	N2	Ancestor	0	40	SID555	590	629	-	0	6_polymorphic
iORF_209200	N2	Ancestor	1	27	SID555	613	639	-	0	6_polymorphic
iORF_209201	N2	Ancestor	0	9	SID555	624	632	+	0	4_divergent
iORF_209202	N2	Ancestor	1	27	SID555	629	655	-	0	3_pPar
iORF_209203	N2	Ancestor	1	78	SID555	636	713	-	0	5_SpeGroup
iORF_209204	N2	Ancestor	0	30	SID555	646	675	-	0	5_SpeGroup
iORF_209218	N2	Ancestor	1	30	SID556	19	48	-	0	3_pPar
iORF_209223	N2	Ancestor	1	87	SID556	27	113	-	2	4_divergent
iORF_209227	N2	Ancestor	0	33	SID556	88	120	-	2	5_SpeGroup
iORF_209208	N2	Ancestor	1	30	SID556	112	141	+	0	3_pPar
iORF_209210	N2	Ancestor	1	33	SID556	121	153	-	0	5_SpeGroup
iORF_209211	N2	Ancestor	0	89	SID556	121	209	-	4	4_divergent
iORF_209213	N2	Ancestor	1	72	SID556	138	209	-	4	5_SpeGroup
iORF_209214	N2	Ancestor	0	71	SID556	141	211	+	4	6_polymorphic
iORF_209217	N2	Ancestor	1	72	SID556	206	277	-	5	5_SpeGroup
iORF_209219	N2	Ancestor	0	51	SID556	220	270	-	3	5_SpeGroup
iORF_209220	N2	Ancestor	0	58	SID556	220	277	-	3	4_divergent
iORF_209221	N2	Ancestor	1	9	SID556	245	253	+	0	1_conserved
iORF_209246	N2	Ancestor	1	24	SID558	6	29	-	0	6_polymorphic
iORF_209252	N2	Ancestor	0	21	SID558	9	29	-	0	6_polymorphic
iORF_209230	N2	Ancestor	0	25	SID558	19	43	+	0	5_SpeGroup
iORF_209238	N2	Ancestor	0	60	SID558	26	85	-	11	7_ancest
iORF_209254	N2	Ancestor	0	63	SID558	80	142	+	0	5_SpeGroup
iORF_209255	N2	Ancestor	1	90	SID558	80	169	+	3	4_divergent
iORF_209259	N2	Ancestor	1	135	SID558	84	218	+	3	4_divergent
iORF_209260	N2	Ancestor	1	18	SID558	89	106	-	0	3_pPar
iORF_209229	N2	Ancestor	0	75	SID558	144	218	+	3	5_SpeGroup
iORF_209231	N2	Ancestor	0	96	SID558	172	267	-	0	5_SpeGroup
iORF_209232	N2	Ancestor	1	171	SID558	172	342	-	0	4_divergent
iORF_209235	N2	Ancestor	1	21	SID558	215	235	-	0	3_pPar
iORF_209237	N2	Ancestor	1	27	SID558	246	272	-	0	3_pPar
iORF_209239	N2	Ancestor	1	30	SID558	261	290	+	0	1_conserved
iORF_209242	N2	Ancestor	1	42	SID558	312	353	-	0	4_divergent
iORF_209243	N2	Ancestor	0	43	SID558	312	354	-	0	4_divergent
iORF_209266	N2	Ancestor	1	18	SID559	19	36	-	0	4_divergent
iORF_209268	N2	Ancestor	0	75	SID559	35	109	+	0	5_SpeGroup
iORF_209269	N2	Ancestor	1	9	SID559	42	50	+	0	4_divergent
iORF_209270	N2	Ancestor	0	21	SID559	42	62	+	0	4_divergent
iORF_209272	N2	Ancestor	1	93	SID559	78	170	+	4	3_pPar
iORF_209273	N2	Ancestor	1	51	SID559	82	132	+	4	3_pPar
iORF_209263	N2	Ancestor	0	39	SID559	167	205	-	0	5_SpeGroup
iORF_209264	N2	Ancestor	1	39	SID559	170	208	+	0	4_divergent
iORF_209265	N2	Ancestor	1	27	SID559	179	205	-	0	5_SpeGroup
iORF_209373	N2	Ancestor	0	60	SID56	18	77	+	1	6_polymorphic
iORF_209374	N2	Ancestor	0	123	SID56	23	145	-	9	6_polymorphic
iORF_209375	N2	Ancestor	0	119	SID56	27	145	-	9	6_polymorphic
iORF_209378	N2	Ancestor	1	12	SID56	66	77	+	0	6_polymorphic
iORF_209381	N2	Ancestor	0	98	SID56	100	197	+	10	6_polymorphic
iORF_209382	N2	Ancestor	1	45	SID56	101	145	-	8	5_SpeGroup
iORF_209384	N2	Ancestor	0	69	SID56	118	186	+	6	5_SpeGroup
iORF_209386	N2	Ancestor	0	18	SID56	139	156	+	0	5_SpeGroup
iORF_209423	N2	Ancestor	1	18	SID56	183	200	-	0	3_pPar
iORF_209433	N2	Ancestor	0	52	SID56	236	287	+	6	6_polymorphic
iORF_209442	N2	Ancestor	0	26	SID56	247	272	-	1	5_SpeGroup
iORF_209444	N2	Ancestor	0	53	SID56	260	312	+	7	5_SpeGroup
iORF_209457	N2	Ancestor	1	15	SID56	298	312	+	0	4_divergent
iORF_209522	N2	Ancestor	0	36	SID56	383	418	+	0	6_polymorphic
iORF_209524	N2	Ancestor	0	101	SID56	383	483	+	2	6_polymorphic
iORF_209525	N2	Ancestor	0	126	SID56	383	508	+	2	5_SpeGroup
iORF_209536	N2	Ancestor	0	9	SID56	405	413	-	0	5_SpeGroup
iORF_209552	N2	Ancestor	1	33	SID56	451	483	+	0	5_SpeGroup
iORF_209556	N2	Ancestor	1	18	SID56	483	500	+	0	5_SpeGroup
iORF_209558	N2	Ancestor	1	33	SID56	493	525	+	0	4_divergent
iORF_209559	N2	Ancestor	0	24	SID56	497	520	-	0	5_SpeGroup
iORF_209560	N2	Ancestor	0	84	SID56	497	580	-	11	5_SpeGroup
iORF_209569	N2	Ancestor	1	30	SID56	517	546	-	0	4_divergent
iORF_209570	N2	Ancestor	0	136	SID56	517	652	-	12	5_SpeGroup
iORF_209581	N2	Ancestor	0	75	SID56	533	607	+	11	5_SpeGroup
iORF_209587	N2	Ancestor	1	114	SID56	543	656	-	12	6_polymorphic
iORF_209594	N2	Ancestor	0	72	SID56	585	656	-	1	6_polymorphic
iORF_209595	N2	Ancestor	0	15	SID56	588	602	+	0	5_SpeGroup
iORF_209597	N2	Ancestor	1	57	SID56	596	652	-	1	7_ancest
iORF_209598	N2	Ancestor	0	61	SID56	596	656	-	1	5_SpeGroup
iORF_209603	N2	Ancestor	1	27	SID56	604	630	+	1	3_pPar
iORF_209611	N2	Ancestor	0	33	SID56	620	652	-	1	4_divergent
iORF_209622	N2	Ancestor	1	126	SID56	700	825	-	1	4_divergent
iORF_209630	N2	Ancestor	0	80	SID56	746	825	-	1	5_SpeGroup
iORF_209631	N2	Ancestor	1	33	SID56	746	778	-	0	4_divergent
iORF_209632	N2	Ancestor	0	18	SID56	753	770	+	0	5_SpeGroup
iORF_209633	N2	Ancestor	0	35	SID56	767	801	+	1	5_SpeGroup
iORF_209634	N2	Ancestor	1	75	SID56	767	841	+	1	4_divergent
iORF_209311	N2	Ancestor	0	36	SID56	803	838	-	0	5_SpeGroup
iORF_209312	N2	Ancestor	1	45	SID56	803	847	-	0	7_ancest
iORF_209313	N2	Ancestor	0	104	SID56	803	906	-	5	5_SpeGroup
iORF_209314	N2	Ancestor	0	9	SID56	810	818	+	0	6_polymorphic
iORF_209318	N2	Ancestor	1	21	SID56	829	849	+	0	5_SpeGroup
iORF_209323	N2	Ancestor	1	9	SID56	844	852	-	0	3_pPar
iORF_209324	N2	Ancestor	1	54	SID56	853	906	-	5	6_polymorphic
iORF_209325	N2	Ancestor	0	45	SID56	862	906	-	4	6_polymorphic
iORF_209337	N2	Ancestor	0	38	SID56	963	1000	-	0	6_polymorphic
iORF_209304	N2	Ancestor	0	190	SID560	47	236	-	13	5_SpeGroup
iORF_209305	N2	Ancestor	0	33	SID560	60	92	+	0	5_SpeGroup
iORF_209306	N2	Ancestor	0	51	SID560	60	110	+	1	6_polymorphic
iORF_209278	N2	Ancestor	1	12	SID560	139	150	-	0	1_conserved
iORF_209280	N2	Ancestor	0	23	SID560	141	163	+	1	5_SpeGroup
iORF_209281	N2	Ancestor	1	42	SID560	141	182	+	8	4_divergent
iORF_209286	N2	Ancestor	0	67	SID560	160	226	+	7	5_SpeGroup
iORF_209287	N2	Ancestor	1	114	SID560	160	273	+	7	4_divergent
iORF_209288	N2	Ancestor	0	33	SID560	170	202	-	0	5_SpeGroup
iORF_209289	N2	Ancestor	0	40	SID560	173	212	+	0	5_SpeGroup
iORF_209290	N2	Ancestor	1	54	SID560	173	226	+	0	4_divergent
iORF_209292	N2	Ancestor	0	79	SID560	195	273	+	0	5_SpeGroup
iORF_209347	N2	Ancestor	0	39	SID561	27	65	+	0	5_SpeGroup
iORF_209351	N2	Ancestor	1	30	SID561	34	63	-	0	6_polymorphic
iORF_209342	N2	Ancestor	1	39	SID561	233	271	+	2	4_divergent
iORF_209345	N2	Ancestor	0	111	SID561	233	343	+	2	5_SpeGroup
iORF_209354	N2	Ancestor	0	84	SID561	338	421	-	4	5_SpeGroup
iORF_209357	N2	Ancestor	1	18	SID561	343	360	+	0	3_pPar
iORF_209358	N2	Ancestor	0	45	SID561	410	454	+	0	6_polymorphic
iORF_209359	N2	Ancestor	1	111	SID561	427	537	-	1	4_divergent
iORF_209360	N2	Ancestor	0	106	SID561	432	537	-	1	5_SpeGroup
iORF_209362	N2	Ancestor	1	9	SID561	446	454	+	0	6_polymorphic
iORF_209366	N2	Ancestor	1	51	SID561	491	541	+	0	3_pPar
iORF_209388	N2	Ancestor	1	9	SID563	153	161	+	0	1_conserved
iORF_209389	N2	Ancestor	1	9	SID563	210	218	+	0	3_pPar
iORF_209391	N2	Ancestor	1	57	SID563	236	292	+	0	3_pPar
iORF_209392	N2	Ancestor	0	98	SID563	251	348	-	1	5_SpeGroup
iORF_209393	N2	Ancestor	0	132	SID563	251	382	-	3	6_polymorphic
iORF_209394	N2	Ancestor	0	21	SID563	261	281	+	0	6_polymorphic
iORF_209395	N2	Ancestor	0	82	SID563	267	348	-	1	6_polymorphic
iORF_209396	N2	Ancestor	1	60	SID563	289	348	-	1	6_polymorphic
iORF_209397	N2	Ancestor	1	12	SID563	304	315	+	0	1_conserved
iORF_209398	N2	Ancestor	1	12	SID563	357	368	+	0	6_polymorphic
iORF_209399	N2	Ancestor	0	104	SID563	357	460	+	3	6_polymorphic
iORF_209400	N2	Ancestor	0	9	SID563	361	369	+	0	6_polymorphic
iORF_209401	N2	Ancestor	1	93	SID563	361	453	+	3	6_polymorphic
iORF_209402	N2	Ancestor	0	100	SID563	361	460	+	3	6_polymorphic
iORF_209403	N2	Ancestor	0	188	SID563	361	548	+	3	6_polymorphic
iORF_209404	N2	Ancestor	0	18	SID563	365	382	-	0	5_SpeGroup
iORF_209405	N2	Ancestor	0	18	SID563	365	382	-	2	6_polymorphic
iORF_209406	N2	Ancestor	1	75	SID563	365	439	-	3	6_polymorphic
iORF_209407	N2	Ancestor	0	61	SID563	379	439	-	3	6_polymorphic
iORF_209408	N2	Ancestor	1	9	SID563	405	413	-	0	3_pPar
iORF_209410	N2	Ancestor	0	26	SID563	414	439	-	1	5_SpeGroup
iORF_209412	N2	Ancestor	1	9	SID563	457	465	+	0	4_divergent
iORF_209413	N2	Ancestor	0	54	SID563	457	510	+	0	5_SpeGroup
iORF_209418	N2	Ancestor	1	27	SID563	481	507	-	0	4_divergent
iORF_209419	N2	Ancestor	0	168	SID563	481	648	-	0	5_SpeGroup
iORF_209420	N2	Ancestor	1	9	SID563	502	510	+	0	4_divergent
iORF_209422	N2	Ancestor	1	126	SID563	523	648	-	0	5_SpeGroup
iORF_209425	N2	Ancestor	0	120	SID563	529	648	-	0	5_SpeGroup
iORF_209428	N2	Ancestor	1	66	SID563	620	685	+	0	6_polymorphic
iORF_209429	N2	Ancestor	0	60	SID563	626	685	+	0	6_polymorphic
iORF_209445	N2	Ancestor	1	15	SID564	36	50	-	0	7_ancest
iORF_209438	N2	Ancestor	1	27	SID564	103	129	+	1	5_SpeGroup
iORF_209439	N2	Ancestor	1	12	SID564	111	122	+	1	3_pPar
iORF_209460	N2	Ancestor	0	15	SID565	11	25	+	0	4_divergent
iORF_209463	N2	Ancestor	1	12	SID565	14	25	+	0	5_SpeGroup
iORF_209481	N2	Ancestor	0	9	SID565	28	36	+	0	6_polymorphic
iORF_209482	N2	Ancestor	0	60	SID565	28	87	+	0	6_polymorphic
iORF_209462	N2	Ancestor	1	66	SID565	118	183	-	4	3_pPar
iORF_209466	N2	Ancestor	0	24	SID565	176	199	+	0	5_SpeGroup
iORF_209467	N2	Ancestor	1	102	SID565	176	277	+	9	4_divergent
iORF_209468	N2	Ancestor	1	132	SID565	190	321	-	14	3_pPar
iORF_209473	N2	Ancestor	0	63	SID565	215	277	+	9	5_SpeGroup
iORF_209475	N2	Ancestor	1	66	SID565	243	308	-	12	4_divergent
iORF_209478	N2	Ancestor	1	9	SID565	254	262	-	0	1_conserved
iORF_209488	N2	Ancestor	0	42	SID565	311	352	-	2	5_SpeGroup
iORF_209491	N2	Ancestor	1	51	SID565	379	429	+	1	4_divergent
iORF_209492	N2	Ancestor	0	100	SID565	379	478	+	1	5_SpeGroup
iORF_209493	N2	Ancestor	1	51	SID565	391	441	-	1	3_pPar
iORF_209495	N2	Ancestor	0	45	SID565	472	516	+	0	5_SpeGroup
iORF_209496	N2	Ancestor	0	15	SID565	499	513	-	0	6_polymorphic
iORF_209497	N2	Ancestor	0	60	SID565	499	558	-	0	6_polymorphic
iORF_209499	N2	Ancestor	1	24	SID565	524	547	-	0	3_pPar
iORF_209501	N2	Ancestor	1	27	SID565	549	575	+	0	4_divergent
iORF_209502	N2	Ancestor	0	142	SID565	566	707	-	14	5_SpeGroup
iORF_209508	N2	Ancestor	0	15	SID565	612	626	-	0	5_SpeGroup
iORF_209509	N2	Ancestor	1	12	SID565	615	626	-	0	4_divergent
iORF_209513	N2	Ancestor	1	21	SID565	662	682	+	0	5_SpeGroup
iORF_209514	N2	Ancestor	0	43	SID565	662	704	+	7	5_SpeGroup
iORF_209517	N2	Ancestor	1	93	SID565	707	799	-	10	5_SpeGroup
iORF_209518	N2	Ancestor	0	100	SID565	707	806	-	10	4_divergent
iORF_209520	N2	Ancestor	1	48	SID565	721	768	-	2	5_SpeGroup
iORF_209521	N2	Ancestor	0	79	SID565	721	799	-	10	4_divergent
iORF_209526	N2	Ancestor	0	40	SID565	737	776	+	2	4_divergent
iORF_209527	N2	Ancestor	1	48	SID565	737	784	+	8	5_SpeGroup
iORF_209528	N2	Ancestor	0	22	SID565	747	768	-	2	5_SpeGroup
iORF_209530	N2	Ancestor	0	19	SID565	750	768	-	2	5_SpeGroup
iORF_209531	N2	Ancestor	1	57	SID565	750	806	-	10	5_SpeGroup
iORF_209535	N2	Ancestor	1	21	SID565	789	809	+	2	3_pPar
iORF_209547	N2	Ancestor	1	12	SID566	21	32	-	0	4_divergent
iORF_209553	N2	Ancestor	0	154	SID566	69	222	-	15	5_SpeGroup
iORF_209554	N2	Ancestor	1	21	SID566	69	89	-	0	4_divergent
iORF_209555	N2	Ancestor	1	147	SID566	76	222	-	15	7_ancest
iORF_209557	N2	Ancestor	1	45	SID566	83	127	+	9	3_pPar
iORF_209562	N2	Ancestor	0	68	SID566	94	161	+	12	6_polymorphic
iORF_209563	N2	Ancestor	1	69	SID566	94	162	+	12	5_SpeGroup
iORF_209544	N2	Ancestor	0	68	SID566	155	222	-	6	5_SpeGroup
iORF_209548	N2	Ancestor	0	30	SID566	193	222	-	2	5_SpeGroup
iORF_209549	N2	Ancestor	1	12	SID566	197	208	+	2	3_pPar
iORF_209582	N2	Ancestor	0	174	SID567	31	204	+	0	5_SpeGroup
iORF_209583	N2	Ancestor	1	30	SID567	31	60	+	0	4_divergent
iORF_209584	N2	Ancestor	0	33	SID567	31	63	+	0	5_SpeGroup
iORF_209592	N2	Ancestor	0	27	SID567	61	87	-	0	5_SpeGroup
iORF_209596	N2	Ancestor	1	9	SID567	99	107	+	0	1_conserved
iORF_209566	N2	Ancestor	1	27	SID567	121	147	-	0	4_divergent
iORF_209567	N2	Ancestor	0	48	SID567	121	168	-	0	5_SpeGroup
iORF_209571	N2	Ancestor	1	51	SID567	154	204	+	0	4_divergent
iORF_209572	N2	Ancestor	0	130	SID567	154	283	+	8	5_SpeGroup
iORF_209575	N2	Ancestor	0	54	SID567	174	227	-	0	4_divergent
iORF_209576	N2	Ancestor	1	24	SID567	179	202	-	0	3_pPar
iORF_209577	N2	Ancestor	1	30	SID567	191	220	+	0	1_conserved
iORF_209578	N2	Ancestor	1	69	SID567	201	269	+	8	7_ancest
iORF_209579	N2	Ancestor	1	45	SID567	245	289	-	8	4_divergent
iORF_209599	N2	Ancestor	0	89	SID568	11	99	+	3	5_SpeGroup
iORF_209601	N2	Ancestor	1	27	SID568	11	37	+	1	4_divergent
iORF_209612	N2	Ancestor	0	142	SID568	27	168	-	5	6_polymorphic
iORF_209614	N2	Ancestor	1	48	SID568	60	107	+	2	6_polymorphic
iORF_209617	N2	Ancestor	0	104	SID568	65	168	-	5	6_polymorphic
iORF_209618	N2	Ancestor	0	105	SID568	65	169	-	5	5_SpeGroup
iORF_209620	N2	Ancestor	0	16	SID568	92	107	+	0	6_polymorphic
iORF_209621	N2	Ancestor	0	62	SID568	92	153	+	3	6_polymorphic
iORF_209605	N2	Ancestor	0	52	SID568	117	168	-	0	6_polymorphic
iORF_209610	N2	Ancestor	0	15	SID568	184	198	+	0	6_polymorphic
iORF_209625	N2	Ancestor	1	72	SID569	31	102	+	1	4_divergent
iORF_209626	N2	Ancestor	0	76	SID569	31	106	+	1	5_SpeGroup
iORF_209627	N2	Ancestor	0	68	SID569	31	98	+	1	5_SpeGroup
iORF_209869	N2	Ancestor	1	12	SID57	72	83	+	0	3_pPar
iORF_209899	N2	Ancestor	0	15	SID57	86	100	-	0	5_SpeGroup
iORF_209726	N2	Ancestor	0	45	SID57	147	191	-	0	5_SpeGroup
iORF_209730	N2	Ancestor	1	24	SID57	154	177	-	0	3_pPar
iORF_209659	N2	Ancestor	0	22	SID570	33	54	-	0	5_SpeGroup
iORF_209666	N2	Ancestor	0	37	SID570	37	73	+	1	5_SpeGroup
iORF_209671	N2	Ancestor	1	30	SID570	66	95	-	1	3_pPar
iORF_209701	N2	Ancestor	0	24	SID571	5	28	+	0	5_SpeGroup
iORF_209710	N2	Ancestor	1	27	SID571	21	47	-	0	1_conserved
iORF_209715	N2	Ancestor	0	88	SID571	25	112	+	3	5_SpeGroup
iORF_209718	N2	Ancestor	1	45	SID571	25	69	+	2	4_divergent
iORF_209750	N2	Ancestor	1	9	SID571	57	65	+	0	3_pPar
iORF_209682	N2	Ancestor	0	159	SID571	92	250	-	1	5_SpeGroup
iORF_209688	N2	Ancestor	1	42	SID571	104	145	-	0	6_polymorphic
iORF_209689	N2	Ancestor	0	80	SID571	104	183	-	0	6_polymorphic
iORF_209697	N2	Ancestor	1	54	SID571	132	185	+	0	4_divergent
iORF_209698	N2	Ancestor	0	42	SID571	144	185	+	0	6_polymorphic
iORF_209699	N2	Ancestor	0	125	SID571	144	268	+	0	6_polymorphic
iORF_209700	N2	Ancestor	0	81	SID571	155	235	-	0	5_SpeGroup
iORF_209704	N2	Ancestor	1	30	SID571	249	278	+	0	4_divergent
iORF_209705	N2	Ancestor	1	15	SID571	257	271	-	0	3_pPar
iORF_209731	N2	Ancestor	0	111	SID571	545	655	-	1	4_divergent
iORF_209734	N2	Ancestor	1	27	SID571	554	580	+	0	4_divergent
iORF_209740	N2	Ancestor	1	66	SID571	597	662	+	1	4_divergent
iORF_209741	N2	Ancestor	0	30	SID571	601	630	+	1	4_divergent
iORF_209742	N2	Ancestor	1	57	SID571	601	657	+	1	7_ancest
iORF_209743	N2	Ancestor	0	12	SID571	611	622	+	0	5_SpeGroup
iORF_209764	N2	Ancestor	1	18	SID571	895	912	+	2	3_pPar
iORF_209766	N2	Ancestor	1	24	SID571	954	977	+	0	1_conserved
iORF_209678	N2	Ancestor	1	36	SID571	987	1022	+	0	1_conserved
iORF_209687	N2	Ancestor	0	30	SID571	1156	1185	+	0	6_polymorphic
iORF_209691	N2	Ancestor	1	15	SID571	1219	1233	+	0	1_conserved
iORF_209692	N2	Ancestor	1	12	SID571	1245	1256	+	0	4_divergent
iORF_209693	N2	Ancestor	0	13	SID571	1245	1257	+	0	4_divergent
iORF_209695	N2	Ancestor	1	12	SID571	1274	1285	+	0	5_SpeGroup
iORF_209696	N2	Ancestor	1	9	SID571	1282	1290	-	0	3_pPar
iORF_209788	N2	Ancestor	1	24	SID572	50	73	+	0	1_conserved
iORF_209789	N2	Ancestor	1	12	SID572	70	81	+	0	1_conserved
iORF_209767	N2	Ancestor	1	48	SID572	122	169	+	0	1_conserved
iORF_209769	N2	Ancestor	1	75	SID572	166	240	+	0	6_polymorphic
iORF_209770	N2	Ancestor	1	27	SID572	170	196	+	0	1_conserved
iORF_209771	N2	Ancestor	1	12	SID572	201	212	+	0	6_polymorphic
iORF_209781	N2	Ancestor	1	12	SID572	423	434	-	0	4_divergent
iORF_209782	N2	Ancestor	0	9	SID572	426	434	-	0	4_divergent
iORF_209784	N2	Ancestor	1	45	SID572	451	495	-	0	4_divergent
iORF_209785	N2	Ancestor	1	24	SID572	459	482	-	0	4_divergent
iORF_209830	N2	Ancestor	0	145	SID574	28	172	-	7	6_polymorphic
iORF_209832	N2	Ancestor	0	53	SID574	63	115	+	4	5_SpeGroup
iORF_209833	N2	Ancestor	1	75	SID574	63	137	+	4	6_polymorphic
iORF_209834	N2	Ancestor	0	94	SID574	63	156	+	4	6_polymorphic
iORF_209835	N2	Ancestor	0	34	SID574	82	115	+	4	6_polymorphic
iORF_209836	N2	Ancestor	1	75	SID574	82	156	+	4	6_polymorphic
iORF_209837	N2	Ancestor	0	137	SID574	82	218	+	6	5_SpeGroup
iORF_209807	N2	Ancestor	0	12	SID574	98	109	-	0	6_polymorphic
iORF_209809	N2	Ancestor	1	75	SID574	98	172	-	1	6_polymorphic
iORF_209810	N2	Ancestor	0	82	SID574	98	179	-	2	6_polymorphic
iORF_209811	N2	Ancestor	0	24	SID574	112	135	-	0	6_polymorphic
iORF_209812	N2	Ancestor	0	61	SID574	112	172	-	1	6_polymorphic
iORF_209813	N2	Ancestor	1	123	SID574	112	234	-	2	4_divergent
iORF_209815	N2	Ancestor	1	27	SID574	153	179	-	2	4_divergent
iORF_209816	N2	Ancestor	0	82	SID574	153	234	-	2	5_SpeGroup
iORF_209820	N2	Ancestor	0	13	SID574	160	172	-	1	6_polymorphic
iORF_209822	N2	Ancestor	1	48	SID574	171	218	+	1	7_ancest
iORF_209824	N2	Ancestor	0	45	SID574	174	218	+	1	5_SpeGroup
iORF_209825	N2	Ancestor	0	30	SID574	184	213	+	0	5_SpeGroup
iORF_209826	N2	Ancestor	1	42	SID574	184	225	+	0	4_divergent
iORF_209828	N2	Ancestor	1	45	SID574	222	266	-	0	3_pPar
iORF_209841	N2	Ancestor	1	78	SID575	106	183	+	1	4_divergent
iORF_209842	N2	Ancestor	0	79	SID575	106	184	+	1	5_SpeGroup
iORF_209844	N2	Ancestor	1	12	SID575	116	127	+	0	1_conserved
iORF_209847	N2	Ancestor	0	103	SID575	180	282	-	10	5_SpeGroup
iORF_209848	N2	Ancestor	1	51	SID575	222	272	-	1	3_pPar
iORF_209855	N2	Ancestor	1	36	SID576	13	48	-	0	5_SpeGroup
iORF_209861	N2	Ancestor	1	66	SID576	20	85	+	3	3_pPar
iORF_209864	N2	Ancestor	1	54	SID576	26	79	-	1	3_pPar
iORF_209866	N2	Ancestor	1	45	SID576	72	116	-	3	4_divergent
iORF_209868	N2	Ancestor	1	12	SID576	79	90	-	2	3_pPar
iORF_209853	N2	Ancestor	0	12	SID576	107	118	-	0	5_SpeGroup
iORF_209858	N2	Ancestor	1	21	SID576	156	176	+	0	1_conserved
iORF_209872	N2	Ancestor	1	30	SID577	51	80	+	0	3_pPar
iORF_209873	N2	Ancestor	0	12	SID577	74	85	-	0	5_SpeGroup
iORF_209891	N2	Ancestor	1	63	SID578	208	270	+	0	3_pPar
iORF_209895	N2	Ancestor	1	54	SID578	272	325	-	0	4_divergent
iORF_209916	N2	Ancestor	1	30	SID579	29	58	+	0	1_conserved
iORF_209917	N2	Ancestor	0	157	SID579	74	230	-	1	5_SpeGroup
iORF_209919	N2	Ancestor	0	84	SID579	79	162	+	1	5_SpeGroup
iORF_209920	N2	Ancestor	1	21	SID579	79	99	+	0	5_SpeGroup
iORF_209921	N2	Ancestor	1	27	SID579	83	109	-	0	3_pPar
iORF_209925	N2	Ancestor	0	36	SID579	96	131	-	0	5_SpeGroup
iORF_209926	N2	Ancestor	1	135	SID579	96	230	-	1	7_ancest
iORF_209927	N2	Ancestor	0	144	SID579	96	239	-	1	6_polymorphic
iORF_209908	N2	Ancestor	0	9	SID579	145	153	-	0	6_polymorphic
iORF_209910	N2	Ancestor	0	66	SID579	165	230	-	0	5_SpeGroup
iORF_209914	N2	Ancestor	0	9	SID579	238	246	+	0	5_SpeGroup
iORF_210001	N2	Ancestor	1	63	SID58	26	88	-	3	5_SpeGroup
iORF_210069	N2	Ancestor	1	42	SID58	56	97	+	3	5_SpeGroup
iORF_210124	N2	Ancestor	0	95	SID58	79	173	+	15	6_polymorphic
iORF_210126	N2	Ancestor	1	117	SID58	79	195	+	15	6_polymorphic
iORF_209940	N2	Ancestor	0	21	SID58	109	129	-	0	6_polymorphic
iORF_209941	N2	Ancestor	1	21	SID58	109	129	-	1	6_polymorphic
iORF_209942	N2	Ancestor	0	22	SID58	109	130	-	1	5_SpeGroup
iORF_209958	N2	Ancestor	0	51	SID58	126	176	-	9	5_SpeGroup
iORF_209960	N2	Ancestor	1	21	SID58	156	176	-	1	5_SpeGroup
iORF_209961	N2	Ancestor	0	75	SID58	156	230	-	1	5_SpeGroup
iORF_209992	N2	Ancestor	1	9	SID58	222	230	-	0	6_polymorphic
iORF_209936	N2	Ancestor	1	12	SID580	75	86	+	0	3_pPar
iORF_209937	N2	Ancestor	1	18	SID580	88	105	-	0	4_divergent
iORF_209928	N2	Ancestor	1	39	SID580	104	142	+	6	4_divergent
iORF_209929	N2	Ancestor	0	24	SID580	119	142	+	0	5_SpeGroup
iORF_209954	N2	Ancestor	0	57	SID581	23	79	-	0	5_SpeGroup
iORF_209959	N2	Ancestor	1	12	SID581	55	66	-	0	3_pPar
iORF_209963	N2	Ancestor	0	51	SID581	78	128	+	0	5_SpeGroup
iORF_209964	N2	Ancestor	1	12	SID581	81	92	-	0	1_conserved
iORF_209965	N2	Ancestor	0	143	SID581	85	227	+	1	4_divergent
iORF_209966	N2	Ancestor	1	156	SID581	85	240	+	1	4_divergent
iORF_209967	N2	Ancestor	0	18	SID581	89	106	-	0	5_SpeGroup
iORF_209968	N2	Ancestor	1	24	SID581	89	112	-	0	4_divergent
iORF_209939	N2	Ancestor	1	42	SID581	115	156	-	0	1_conserved
iORF_209943	N2	Ancestor	0	77	SID581	164	240	+	1	4_divergent
iORF_209944	N2	Ancestor	1	99	SID581	164	262	+	1	5_SpeGroup
iORF_209946	N2	Ancestor	0	63	SID581	191	253	-	1	5_SpeGroup
iORF_209947	N2	Ancestor	1	18	SID581	210	227	+	1	6_polymorphic
iORF_209948	N2	Ancestor	0	53	SID581	210	262	+	1	6_polymorphic
iORF_209950	N2	Ancestor	0	119	SID581	210	328	+	2	6_polymorphic
iORF_209952	N2	Ancestor	1	30	SID581	224	253	-	1	7_ancest
iORF_209953	N2	Ancestor	0	29	SID581	225	253	-	1	4_divergent
iORF_209955	N2	Ancestor	1	39	SID581	253	291	-	1	3_pPar
iORF_210000	N2	Ancestor	1	51	SID582	58	108	-	0	3_pPar
iORF_210002	N2	Ancestor	1	108	SID582	70	177	+	1	4_divergent
iORF_210003	N2	Ancestor	0	113	SID582	70	182	+	1	5_SpeGroup
iORF_209970	N2	Ancestor	1	27	SID582	122	148	+	0	3_pPar
iORF_209973	N2	Ancestor	1	54	SID582	129	182	+	1	4_divergent
iORF_209974	N2	Ancestor	0	133	SID582	129	261	+	2	5_SpeGroup
iORF_209975	N2	Ancestor	0	33	SID582	143	175	-	1	5_SpeGroup
iORF_209977	N2	Ancestor	0	61	SID582	185	245	+	1	5_SpeGroup
iORF_209978	N2	Ancestor	0	104	SID582	185	288	+	2	5_SpeGroup
iORF_209979	N2	Ancestor	1	156	SID582	185	340	+	2	7_ancest
iORF_209982	N2	Ancestor	1	36	SID582	250	285	-	1	3_pPar
iORF_209986	N2	Ancestor	0	24	SID582	285	308	-	0	5_SpeGroup
iORF_209988	N2	Ancestor	1	102	SID582	285	386	-	1	4_divergent
iORF_209990	N2	Ancestor	0	82	SID582	305	386	-	1	5_SpeGroup
iORF_209991	N2	Ancestor	1	39	SID582	356	394	-	1	1_conserved
iORF_209995	N2	Ancestor	1	45	SID582	440	484	-	1	3_pPar
iORF_209996	N2	Ancestor	1	12	SID582	442	453	+	0	1_conserved
iORF_210018	N2	Ancestor	0	88	SID583	30	117	+	1	6_polymorphic
iORF_210021	N2	Ancestor	1	45	SID583	30	74	+	0	4_divergent
iORF_210022	N2	Ancestor	0	48	SID583	30	77	+	0	6_polymorphic
iORF_210023	N2	Ancestor	0	138	SID583	34	171	-	1	6_polymorphic
iORF_210024	N2	Ancestor	0	13	SID583	34	46	-	0	6_polymorphic
iORF_210025	N2	Ancestor	0	133	SID583	39	171	-	1	6_polymorphic
iORF_210026	N2	Ancestor	1	42	SID583	39	80	-	0	4_divergent
iORF_210027	N2	Ancestor	1	12	SID583	59	70	-	0	4_divergent
iORF_210029	N2	Ancestor	0	9	SID583	72	80	-	0	5_SpeGroup
iORF_210030	N2	Ancestor	0	44	SID583	74	117	+	1	4_divergent
iORF_210031	N2	Ancestor	1	63	SID583	74	136	+	1	4_divergent
iORF_210034	N2	Ancestor	0	79	SID583	93	171	-	0	5_SpeGroup
iORF_210007	N2	Ancestor	1	15	SID583	103	117	+	0	7_ancest
iORF_210010	N2	Ancestor	1	54	SID583	118	171	-	0	5_SpeGroup
iORF_210011	N2	Ancestor	0	42	SID583	149	190	+	0	6_polymorphic
iORF_210013	N2	Ancestor	0	9	SID583	168	176	-	0	5_SpeGroup
iORF_210014	N2	Ancestor	1	21	SID583	175	195	+	0	3_pPar
iORF_210015	N2	Ancestor	1	27	SID583	233	259	-	5	3_pPar
iORF_210019	N2	Ancestor	0	44	SID583	287	330	+	1	4_divergent
iORF_210020	N2	Ancestor	1	48	SID583	287	334	+	1	4_divergent
iORF_210041	N2	Ancestor	1	9	SID584	14	22	+	0	6_polymorphic
iORF_210044	N2	Ancestor	1	120	SID584	19	138	+	1	6_polymorphic
iORF_210052	N2	Ancestor	0	72	SID584	67	138	+	0	6_polymorphic
iORF_210056	N2	Ancestor	1	162	SID584	230	391	+	0	6_polymorphic
iORF_210057	N2	Ancestor	1	21	SID584	250	270	+	0	6_polymorphic
iORF_210059	N2	Ancestor	1	210	SID584	261	470	+	0	5_SpeGroup
iORF_210060	N2	Ancestor	0	171	SID584	300	470	+	0	5_SpeGroup
iORF_210061	N2	Ancestor	1	111	SID584	309	419	-	0	3_pPar
iORF_210035	N2	Ancestor	1	27	SID584	385	411	+	0	5_SpeGroup
iORF_210036	N2	Ancestor	0	39	SID584	385	423	+	0	4_divergent
iORF_210038	N2	Ancestor	0	39	SID584	392	430	-	0	6_polymorphic
iORF_210040	N2	Ancestor	0	42	SID584	429	470	+	0	5_SpeGroup
iORF_210070	N2	Ancestor	0	12	SID585	7	18	+	0	5_SpeGroup
iORF_210067	N2	Ancestor	1	24	SID585	53	76	+	0	1_conserved
iORF_210068	N2	Ancestor	1	21	SID585	60	80	+	0	3_pPar
iORF_210063	N2	Ancestor	0	27	SID585	164	190	+	0	5_SpeGroup
iORF_210065	N2	Ancestor	1	9	SID585	182	190	+	0	4_divergent
iORF_210079	N2	Ancestor	0	9	SID586	88	96	-	0	5_SpeGroup
iORF_210071	N2	Ancestor	0	39	SID586	97	135	-	1	6_polymorphic
iORF_210072	N2	Ancestor	1	45	SID586	97	141	-	1	6_polymorphic
iORF_210073	N2	Ancestor	0	20	SID586	122	141	-	1	5_SpeGroup
iORF_210114	N2	Ancestor	0	90	SID587	24	113	+	2	5_SpeGroup
iORF_210117	N2	Ancestor	1	78	SID587	36	113	+	2	4_divergent
iORF_210080	N2	Ancestor	0	75	SID587	89	163	+	0	5_SpeGroup
iORF_210081	N2	Ancestor	1	66	SID587	98	163	+	0	6_polymorphic
iORF_210082	N2	Ancestor	0	93	SID587	98	190	+	0	6_polymorphic
iORF_210083	N2	Ancestor	1	18	SID587	110	127	-	0	6_polymorphic
iORF_210085	N2	Ancestor	1	12	SID587	118	129	+	0	6_polymorphic
iORF_210086	N2	Ancestor	0	60	SID587	118	177	+	0	6_polymorphic
iORF_210087	N2	Ancestor	1	21	SID587	124	144	-	0	6_polymorphic
iORF_210089	N2	Ancestor	1	87	SID587	126	212	+	4	6_polymorphic
iORF_210091	N2	Ancestor	0	93	SID587	126	218	+	4	5_SpeGroup
iORF_210094	N2	Ancestor	1	69	SID587	141	209	-	4	4_divergent
iORF_210096	N2	Ancestor	0	58	SID587	174	231	+	4	6_polymorphic
iORF_210097	N2	Ancestor	0	12	SID587	187	198	+	0	6_polymorphic
iORF_210107	N2	Ancestor	0	27	SID587	270	296	-	0	5_SpeGroup
iORF_210108	N2	Ancestor	0	39	SID587	270	308	-	0	6_polymorphic
iORF_210109	N2	Ancestor	1	24	SID587	277	300	-	0	7_ancest
iORF_210110	N2	Ancestor	0	39	SID587	277	315	-	0	6_polymorphic
iORF_210112	N2	Ancestor	0	46	SID587	332	377	-	3	6_polymorphic
iORF_210113	N2	Ancestor	1	105	SID587	350	454	-	1	5_SpeGroup
iORF_210115	N2	Ancestor	0	30	SID587	422	451	-	0	6_polymorphic
iORF_210116	N2	Ancestor	0	12	SID587	443	454	-	0	5_SpeGroup
iORF_210129	N2	Ancestor	1	30	SID588	143	172	+	1	6_polymorphic
iORF_210131	N2	Ancestor	1	51	SID588	169	219	+	1	4_divergent
iORF_210132	N2	Ancestor	0	68	SID588	169	236	+	1	5_SpeGroup
iORF_210133	N2	Ancestor	0	33	SID588	207	239	+	0	6_polymorphic
iORF_210154	N2	Ancestor	0	60	SID589	43	102	+	0	5_SpeGroup
iORF_210159	N2	Ancestor	0	35	SID589	43	77	+	0	5_SpeGroup
iORF_210160	N2	Ancestor	0	46	SID589	43	88	+	0	5_SpeGroup
iORF_210197	N2	Ancestor	0	39	SID589	99	137	+	3	5_SpeGroup
iORF_210198	N2	Ancestor	1	48	SID589	99	146	+	3	7_ancest
iORF_210199	N2	Ancestor	0	52	SID589	99	150	+	3	6_polymorphic
iORF_210200	N2	Ancestor	0	77	SID589	99	175	+	4	6_polymorphic
iORF_210144	N2	Ancestor	0	18	SID589	179	196	+	1	6_polymorphic
iORF_210146	N2	Ancestor	1	48	SID589	248	295	+	1	3_pPar
iORF_210148	N2	Ancestor	1	9	SID589	327	335	+	0	3_pPar
iORF_210152	N2	Ancestor	1	69	SID589	351	419	+	2	6_polymorphic
iORF_210153	N2	Ancestor	0	123	SID589	373	495	+	2	6_polymorphic
iORF_210155	N2	Ancestor	0	31	SID589	416	446	+	0	6_polymorphic
iORF_210156	N2	Ancestor	1	36	SID589	416	451	+	0	6_polymorphic
iORF_210157	N2	Ancestor	0	80	SID589	416	495	+	0	5_SpeGroup
iORF_210162	N2	Ancestor	0	50	SID589	436	485	+	0	5_SpeGroup
iORF_210163	N2	Ancestor	1	60	SID589	436	495	+	0	6_polymorphic
iORF_210164	N2	Ancestor	1	78	SID589	482	559	+	0	3_pPar
iORF_210165	N2	Ancestor	1	36	SID589	495	530	+	0	1_conserved
iORF_210166	N2	Ancestor	1	12	SID589	508	519	+	0	1_conserved
iORF_210167	N2	Ancestor	0	148	SID589	537	684	-	4	6_polymorphic
iORF_210168	N2	Ancestor	1	120	SID589	540	659	+	4	6_polymorphic
iORF_210169	N2	Ancestor	0	121	SID589	540	660	+	4	6_polymorphic
iORF_210175	N2	Ancestor	1	51	SID589	634	684	-	4	6_polymorphic
iORF_210178	N2	Ancestor	1	39	SID589	656	694	+	4	6_polymorphic
iORF_210180	N2	Ancestor	1	36	SID589	667	702	+	0	6_polymorphic
iORF_210181	N2	Ancestor	0	51	SID589	667	717	+	0	6_polymorphic
iORF_210183	N2	Ancestor	1	66	SID589	671	736	-	0	5_SpeGroup
iORF_210187	N2	Ancestor	1	15	SID589	708	722	+	0	5_SpeGroup
iORF_210332	N2	Ancestor	1	123	SID59	14	136	-	0	3_pPar
iORF_210733	N2	Ancestor	1	33	SID59	72	104	+	0	1_conserved
iORF_210336	N2	Ancestor	1	60	SID59	140	199	+	1	3_pPar
iORF_210349	N2	Ancestor	1	18	SID59	161	178	-	0	3_pPar
iORF_210362	N2	Ancestor	1	9	SID59	177	185	+	1	6_polymorphic
iORF_210450	N2	Ancestor	0	42	SID59	247	288	-	1	4_divergent
iORF_210472	N2	Ancestor	1	24	SID59	265	288	-	1	5_SpeGroup
iORF_210507	N2	Ancestor	1	21	SID59	293	313	-	0	1_conserved
iORF_210513	N2	Ancestor	1	27	SID59	297	323	-	0	1_conserved
iORF_210517	N2	Ancestor	1	12	SID59	320	331	-	0	3_pPar
iORF_210523	N2	Ancestor	1	90	SID59	330	419	+	0	3_pPar
iORF_210531	N2	Ancestor	1	90	SID59	353	442	-	0	3_pPar
iORF_210539	N2	Ancestor	1	27	SID59	401	427	+	0	4_divergent
iORF_210244	N2	Ancestor	0	27	SID590	35	61	+	0	5_SpeGroup
iORF_210245	N2	Ancestor	0	31	SID590	35	65	+	0	6_polymorphic
iORF_210247	N2	Ancestor	1	45	SID590	35	79	+	0	6_polymorphic
iORF_210256	N2	Ancestor	0	99	SID590	45	143	-	4	6_polymorphic
iORF_210257	N2	Ancestor	0	117	SID590	45	161	-	5	6_polymorphic
iORF_210261	N2	Ancestor	0	106	SID590	56	161	-	5	5_SpeGroup
iORF_210262	N2	Ancestor	0	19	SID590	57	75	-	0	6_polymorphic
iORF_210266	N2	Ancestor	0	18	SID590	62	79	+	0	5_SpeGroup
iORF_210282	N2	Ancestor	1	90	SID590	72	161	-	5	5_SpeGroup
iORF_210207	N2	Ancestor	0	53	SID590	109	161	-	5	6_polymorphic
iORF_210210	N2	Ancestor	0	41	SID590	111	151	+	5	6_polymorphic
iORF_210211	N2	Ancestor	1	42	SID590	111	152	+	5	6_polymorphic
iORF_210227	N2	Ancestor	0	174	SID590	158	331	-	16	6_polymorphic
iORF_210230	N2	Ancestor	0	184	SID590	173	356	+	19	6_polymorphic
iORF_210238	N2	Ancestor	1	27	SID590	239	265	+	0	3_pPar
iORF_210250	N2	Ancestor	1	15	SID590	353	367	-	0	6_polymorphic
iORF_210269	N2	Ancestor	1	24	SID590	580	603	-	0	5_SpeGroup
iORF_210291	N2	Ancestor	0	50	SID590	732	781	+	4	5_SpeGroup
iORF_210292	N2	Ancestor	1	72	SID590	732	803	+	4	6_polymorphic
iORF_210293	N2	Ancestor	0	84	SID590	732	815	+	4	6_polymorphic
iORF_210297	N2	Ancestor	0	45	SID590	759	803	+	0	5_SpeGroup
iORF_210300	N2	Ancestor	1	45	SID590	792	836	-	0	4_divergent
iORF_210301	N2	Ancestor	0	135	SID590	808	942	-	2	6_polymorphic
iORF_210302	N2	Ancestor	1	228	SID590	808	1035	-	2	5_SpeGroup
iORF_210304	N2	Ancestor	0	24	SID590	813	836	-	0	5_SpeGroup
iORF_210305	N2	Ancestor	0	62	SID590	881	942	-	2	6_polymorphic
iORF_210307	N2	Ancestor	0	40	SID590	903	942	-	2	6_polymorphic
iORF_210203	N2	Ancestor	0	87	SID590	960	1046	-	0	5_SpeGroup
iORF_210205	N2	Ancestor	1	78	SID590	969	1046	-	0	4_divergent
iORF_210208	N2	Ancestor	1	15	SID590	1010	1024	-	0	3_pPar
iORF_210209	N2	Ancestor	0	21	SID590	1015	1035	-	0	4_divergent
iORF_210214	N2	Ancestor	1	15	SID590	1023	1037	+	0	1_conserved
iORF_210215	N2	Ancestor	0	18	SID590	1043	1060	-	0	6_polymorphic
iORF_210216	N2	Ancestor	1	78	SID590	1043	1120	-	0	6_polymorphic
iORF_210217	N2	Ancestor	0	79	SID590	1043	1121	-	0	6_polymorphic
iORF_210220	N2	Ancestor	0	48	SID590	1073	1120	-	0	6_polymorphic
iORF_210221	N2	Ancestor	1	18	SID590	1099	1116	-	0	3_pPar
iORF_210222	N2	Ancestor	0	79	SID590	1104	1182	-	0	6_polymorphic
iORF_210223	N2	Ancestor	0	73	SID590	1110	1182	-	0	6_polymorphic
iORF_210224	N2	Ancestor	1	66	SID590	1117	1182	-	0	6_polymorphic
iORF_210341	N2	Ancestor	1	9	SID591	3	11	-	0	4_divergent
iORF_210317	N2	Ancestor	0	36	SID591	15	50	+	0	4_divergent
iORF_210343	N2	Ancestor	1	39	SID591	52	90	-	0	3_pPar
iORF_210368	N2	Ancestor	1	24	SID591	84	107	-	0	1_conserved
iORF_210372	N2	Ancestor	1	30	SID591	97	126	+	0	3_pPar
iORF_210308	N2	Ancestor	1	15	SID591	121	135	-	0	4_divergent
iORF_210309	N2	Ancestor	0	90	SID591	139	228	-	2	4_divergent
iORF_210311	N2	Ancestor	0	36	SID591	142	177	-	2	5_SpeGroup
iORF_210312	N2	Ancestor	1	87	SID591	142	228	-	2	7_ancest
iORF_210314	N2	Ancestor	1	30	SID591	151	180	+	2	3_pPar
iORF_210318	N2	Ancestor	1	9	SID591	177	185	-	0	3_pPar
iORF_210324	N2	Ancestor	1	9	SID591	254	262	-	0	4_divergent
iORF_210327	N2	Ancestor	1	12	SID591	281	292	+	0	1_conserved
iORF_210328	N2	Ancestor	1	21	SID591	289	309	-	0	3_pPar
iORF_210330	N2	Ancestor	0	39	SID591	306	344	-	0	4_divergent
iORF_210331	N2	Ancestor	1	48	SID591	308	355	+	0	1_conserved
iORF_210333	N2	Ancestor	0	36	SID591	331	366	-	0	4_divergent
iORF_210334	N2	Ancestor	1	24	SID591	343	366	-	0	6_polymorphic
iORF_210335	N2	Ancestor	0	18	SID591	373	390	-	0	5_SpeGroup
iORF_210337	N2	Ancestor	1	21	SID591	391	411	+	0	3_pPar
iORF_210340	N2	Ancestor	0	18	SID591	498	515	-	0	4_divergent
iORF_210401	N2	Ancestor	1	27	SID592	3	29	-	0	1_conserved
iORF_210499	N2	Ancestor	0	66	SID592	9	74	+	0	5_SpeGroup
iORF_210405	N2	Ancestor	0	166	SID592	26	191	-	0	5_SpeGroup
iORF_210406	N2	Ancestor	1	174	SID592	26	199	-	1	5_SpeGroup
iORF_210414	N2	Ancestor	1	54	SID592	28	81	+	0	3_pPar
iORF_210454	N2	Ancestor	0	312	SID592	52	363	-	7	5_SpeGroup
iORF_210486	N2	Ancestor	0	66	SID592	78	143	-	0	6_polymorphic
iORF_210378	N2	Ancestor	1	15	SID592	119	133	+	0	4_divergent
iORF_210379	N2	Ancestor	0	21	SID592	119	139	+	0	5_SpeGroup
iORF_210380	N2	Ancestor	0	69	SID592	131	199	-	1	5_SpeGroup
iORF_210382	N2	Ancestor	0	114	SID592	145	258	-	5	6_polymorphic
iORF_210383	N2	Ancestor	0	129	SID592	145	273	-	5	6_polymorphic
iORF_210384	N2	Ancestor	1	219	SID592	145	363	-	7	7_ancest
iORF_210385	N2	Ancestor	0	236	SID592	145	380	-	8	5_SpeGroup
iORF_210391	N2	Ancestor	0	53	SID592	181	233	+	5	5_SpeGroup
iORF_210392	N2	Ancestor	1	30	SID592	190	219	+	1	4_divergent
iORF_210395	N2	Ancestor	0	27	SID592	193	219	+	0	5_SpeGroup
iORF_210398	N2	Ancestor	0	33	SID592	216	248	+	4	6_polymorphic
iORF_210402	N2	Ancestor	1	24	SID592	225	248	+	0	6_polymorphic
iORF_210410	N2	Ancestor	0	97	SID592	267	363	-	2	6_polymorphic
iORF_210411	N2	Ancestor	0	190	SID592	269	458	+	3	6_polymorphic
iORF_210412	N2	Ancestor	1	9	SID592	270	278	-	0	5_SpeGroup
iORF_210413	N2	Ancestor	0	94	SID592	270	363	-	2	6_polymorphic
iORF_210415	N2	Ancestor	0	100	SID592	286	385	+	3	5_SpeGroup
iORF_210416	N2	Ancestor	1	117	SID592	286	402	+	3	5_SpeGroup
iORF_210417	N2	Ancestor	0	173	SID592	286	458	+	3	5_SpeGroup
iORF_210419	N2	Ancestor	0	27	SID592	324	350	+	0	6_polymorphic
iORF_210421	N2	Ancestor	1	135	SID592	324	458	+	1	6_polymorphic
iORF_210422	N2	Ancestor	1	54	SID592	327	380	-	1	4_divergent
iORF_210427	N2	Ancestor	0	57	SID592	343	399	+	1	6_polymorphic
iORF_210428	N2	Ancestor	0	60	SID592	343	402	+	1	6_polymorphic
iORF_210439	N2	Ancestor	0	24	SID592	379	402	+	0	6_polymorphic
iORF_210442	N2	Ancestor	1	57	SID592	382	438	-	0	3_pPar
iORF_210443	N2	Ancestor	0	27	SID592	392	418	+	0	5_SpeGroup
iORF_210444	N2	Ancestor	0	54	SID592	405	458	+	0	6_polymorphic
iORF_210431	N2	Ancestor	0	39	SID592	1615	1653	-	3	5_SpeGroup
iORF_210432	N2	Ancestor	1	57	SID592	1615	1671	-	3	4_divergent
iORF_210434	N2	Ancestor	0	39	SID592	1636	1674	+	3	5_SpeGroup
iORF_210435	N2	Ancestor	0	55	SID592	1694	1748	-	0	5_SpeGroup
iORF_210438	N2	Ancestor	1	18	SID592	1731	1748	-	0	4_divergent
iORF_210440	N2	Ancestor	1	51	SID592	1745	1795	-	0	4_divergent
iORF_210528	N2	Ancestor	0	135	SID593	49	183	+	0	5_SpeGroup
iORF_210529	N2	Ancestor	0	30	SID593	49	78	+	0	5_SpeGroup
iORF_210530	N2	Ancestor	1	39	SID593	49	87	+	0	5_SpeGroup
iORF_210536	N2	Ancestor	1	93	SID593	91	183	+	0	4_divergent
iORF_210514	N2	Ancestor	1	81	SID593	171	251	-	0	5_SpeGroup
iORF_210515	N2	Ancestor	1	51	SID593	183	233	+	0	3_pPar
iORF_210519	N2	Ancestor	0	9	SID593	243	251	-	0	4_divergent
iORF_210521	N2	Ancestor	1	12	SID593	300	311	+	0	1_conserved
iORF_210595	N2	Ancestor	1	9	SID594	26	34	+	0	1_conserved
iORF_210597	N2	Ancestor	0	69	SID594	31	99	+	3	5_SpeGroup
iORF_210598	N2	Ancestor	1	111	SID594	31	141	+	3	7_ancest
iORF_210599	N2	Ancestor	0	139	SID594	31	169	+	3	4_divergent
iORF_210555	N2	Ancestor	0	27	SID594	115	141	+	0	5_SpeGroup
iORF_210590	N2	Ancestor	1	27	SID594	174	200	+	0	3_pPar
iORF_210591	N2	Ancestor	1	39	SID594	220	258	+	0	4_divergent
iORF_210592	N2	Ancestor	0	102	SID594	220	321	+	2	5_SpeGroup
iORF_210593	N2	Ancestor	1	63	SID594	243	305	+	2	5_SpeGroup
iORF_210594	N2	Ancestor	0	108	SID594	243	350	+	2	4_divergent
iORF_210600	N2	Ancestor	1	18	SID594	329	346	+	0	3_pPar
iORF_210602	N2	Ancestor	0	15	SID594	347	361	+	0	5_SpeGroup
iORF_210603	N2	Ancestor	1	27	SID594	347	373	+	0	6_polymorphic
iORF_210606	N2	Ancestor	1	9	SID594	479	487	+	0	1_conserved
iORF_210618	N2	Ancestor	1	15	SID594	665	679	+	0	5_SpeGroup
iORF_210619	N2	Ancestor	0	42	SID594	665	706	+	2	5_SpeGroup
iORF_210620	N2	Ancestor	0	9	SID594	668	676	-	0	6_polymorphic
iORF_210621	N2	Ancestor	0	57	SID594	668	724	-	4	6_polymorphic
iORF_210622	N2	Ancestor	0	49	SID594	676	724	-	4	5_SpeGroup
iORF_210623	N2	Ancestor	0	43	SID594	682	724	-	4	6_polymorphic
iORF_210633	N2	Ancestor	1	72	SID594	857	928	+	1	3_pPar
iORF_210634	N2	Ancestor	0	9	SID594	869	877	-	0	6_polymorphic
iORF_210541	N2	Ancestor	1	24	SID594	1042	1065	+	0	1_conserved
iORF_210559	N2	Ancestor	0	21	SID594	1170	1190	-	0	5_SpeGroup
iORF_210560	N2	Ancestor	0	173	SID594	1176	1348	+	2	5_SpeGroup
iORF_210561	N2	Ancestor	1	12	SID594	1179	1190	-	0	4_divergent
iORF_210563	N2	Ancestor	0	95	SID594	1200	1294	-	0	5_SpeGroup
iORF_210564	N2	Ancestor	1	216	SID594	1200	1415	-	2	4_divergent
iORF_210565	N2	Ancestor	0	81	SID594	1214	1294	-	0	6_polymorphic
iORF_210566	N2	Ancestor	0	153	SID594	1214	1366	-	2	6_polymorphic
iORF_210568	N2	Ancestor	1	84	SID594	1237	1320	+	1	4_divergent
iORF_210569	N2	Ancestor	1	63	SID594	1251	1313	+	1	4_divergent
iORF_210570	N2	Ancestor	0	70	SID594	1251	1320	+	1	5_SpeGroup
iORF_210572	N2	Ancestor	0	21	SID594	1293	1313	+	1	5_SpeGroup
iORF_210576	N2	Ancestor	1	78	SID594	1350	1427	+	0	4_divergent
iORF_210578	N2	Ancestor	1	60	SID594	1375	1434	+	0	3_pPar
iORF_210579	N2	Ancestor	1	15	SID594	1424	1438	+	0	1_conserved
iORF_210580	N2	Ancestor	1	78	SID594	1428	1505	+	0	3_pPar
iORF_210581	N2	Ancestor	1	66	SID594	1431	1496	-	0	1_conserved
iORF_210582	N2	Ancestor	0	48	SID594	1453	1500	+	0	6_polymorphic
iORF_210586	N2	Ancestor	0	87	SID594	1545	1631	-	1	5_SpeGroup
iORF_210588	N2	Ancestor	1	75	SID594	1557	1631	-	1	4_divergent
iORF_210589	N2	Ancestor	1	24	SID594	1615	1638	+	0	1_conserved
iORF_210663	N2	Ancestor	1	51	SID595	4	54	-	0	3_pPar
iORF_210662	N2	Ancestor	1	30	SID595	35	64	-	0	3_pPar
iORF_210671	N2	Ancestor	1	24	SID595	59	82	+	0	4_divergent
iORF_210672	N2	Ancestor	0	27	SID595	59	85	+	0	5_SpeGroup
iORF_210674	N2	Ancestor	0	138	SID595	79	216	-	3	5_SpeGroup
iORF_210675	N2	Ancestor	1	159	SID595	79	237	-	3	5_SpeGroup
iORF_210676	N2	Ancestor	1	12	SID595	87	98	-	0	3_pPar
iORF_210677	N2	Ancestor	0	21	SID595	97	117	+	0	4_divergent
iORF_210678	N2	Ancestor	1	24	SID595	97	120	+	0	7_ancest
iORF_210679	N2	Ancestor	0	132	SID595	97	228	+	3	5_SpeGroup
iORF_210636	N2	Ancestor	1	33	SID595	114	146	+	0	5_SpeGroup
iORF_210638	N2	Ancestor	1	9	SID595	143	151	+	0	3_pPar
iORF_210640	N2	Ancestor	0	149	SID595	158	306	-	5	6_polymorphic
iORF_210642	N2	Ancestor	1	63	SID595	166	228	+	3	7_ancest
iORF_210643	N2	Ancestor	0	64	SID595	174	237	-	0	5_SpeGroup
iORF_210647	N2	Ancestor	0	21	SID595	221	241	+	0	6_polymorphic
iORF_210648	N2	Ancestor	0	50	SID595	221	270	+	1	6_polymorphic
iORF_210649	N2	Ancestor	1	90	SID595	221	310	+	2	5_SpeGroup
iORF_210651	N2	Ancestor	1	9	SID595	238	246	+	0	4_divergent
iORF_210652	N2	Ancestor	0	38	SID595	238	275	+	1	6_polymorphic
iORF_210653	N2	Ancestor	0	23	SID595	248	270	+	1	6_polymorphic
iORF_210656	N2	Ancestor	0	9	SID595	276	284	-	0	6_polymorphic
iORF_210657	N2	Ancestor	1	57	SID595	276	332	-	1	6_polymorphic
iORF_210658	N2	Ancestor	0	36	SID595	297	332	-	0	6_polymorphic
iORF_210660	N2	Ancestor	1	51	SID595	334	384	-	1	4_divergent
iORF_210664	N2	Ancestor	0	12	SID595	373	384	-	0	5_SpeGroup
iORF_210666	N2	Ancestor	1	9	SID595	425	433	-	0	3_pPar
iORF_210668	N2	Ancestor	1	9	SID595	433	441	-	0	3_pPar
iORF_210669	N2	Ancestor	1	51	SID595	442	492	-	0	3_pPar
iORF_210682	N2	Ancestor	1	15	SID596	2	16	-	1	5_SpeGroup
iORF_210690	N2	Ancestor	1	12	SID596	17	28	+	0	3_pPar
iORF_210684	N2	Ancestor	1	33	SID596	102	134	-	1	6_polymorphic
iORF_210686	N2	Ancestor	1	33	SID596	104	136	+	1	4_divergent
iORF_210689	N2	Ancestor	0	21	SID596	114	134	-	0	6_polymorphic
iORF_210691	N2	Ancestor	0	42	SID596	131	172	-	4	4_divergent
iORF_210695	N2	Ancestor	1	24	SID596	146	169	+	4	6_polymorphic
iORF_210699	N2	Ancestor	1	9	SID596	204	212	-	0	6_polymorphic
iORF_210702	N2	Ancestor	1	96	SID596	223	318	+	0	4_divergent
iORF_210703	N2	Ancestor	0	133	SID596	223	355	+	1	5_SpeGroup
iORF_210706	N2	Ancestor	0	56	SID596	293	348	-	1	5_SpeGroup
iORF_210707	N2	Ancestor	1	27	SID596	322	348	-	1	4_divergent
iORF_210709	N2	Ancestor	1	9	SID596	347	355	+	0	4_divergent
iORF_210715	N2	Ancestor	1	66	SID596	366	431	-	0	3_pPar
iORF_210717	N2	Ancestor	1	12	SID596	383	394	+	0	3_pPar
iORF_210718	N2	Ancestor	1	24	SID596	424	447	-	0	5_SpeGroup
iORF_210720	N2	Ancestor	1	135	SID596	430	564	+	7	5_SpeGroup
iORF_210721	N2	Ancestor	0	146	SID596	430	575	+	7	6_polymorphic
iORF_210723	N2	Ancestor	0	131	SID596	434	564	+	7	6_polymorphic
iORF_210724	N2	Ancestor	0	54	SID596	437	490	+	7	5_SpeGroup
iORF_210725	N2	Ancestor	1	87	SID596	437	523	+	7	7_ancest
iORF_210726	N2	Ancestor	0	128	SID596	437	564	+	7	6_polymorphic
iORF_210806	N2	Ancestor	0	56	SID598	8	63	-	2	5_SpeGroup
iORF_210812	N2	Ancestor	0	127	SID598	91	217	-	14	6_polymorphic
iORF_210813	N2	Ancestor	0	131	SID598	91	221	-	14	6_polymorphic
iORF_210777	N2	Ancestor	0	21	SID598	113	133	+	0	5_SpeGroup
iORF_210778	N2	Ancestor	0	39	SID598	133	171	+	0	6_polymorphic
iORF_210779	N2	Ancestor	1	15	SID598	141	155	+	0	3_pPar
iORF_210780	N2	Ancestor	0	18	SID598	144	161	-	0	5_SpeGroup
iORF_210781	N2	Ancestor	1	54	SID598	164	217	-	3	6_polymorphic
iORF_210782	N2	Ancestor	0	58	SID598	164	221	-	3	5_SpeGroup
iORF_210783	N2	Ancestor	1	21	SID598	168	188	-	0	3_pPar
iORF_210786	N2	Ancestor	0	29	SID598	189	217	-	3	6_polymorphic
iORF_210787	N2	Ancestor	1	33	SID598	189	221	-	3	6_polymorphic
iORF_210788	N2	Ancestor	0	42	SID598	196	237	-	0	5_SpeGroup
iORF_210789	N2	Ancestor	1	81	SID598	196	276	-	0	4_divergent
iORF_210790	N2	Ancestor	1	33	SID598	200	232	+	0	4_divergent
iORF_210792	N2	Ancestor	1	21	SID598	225	245	-	0	4_divergent
iORF_210794	N2	Ancestor	0	27	SID598	250	276	-	0	5_SpeGroup
iORF_210796	N2	Ancestor	0	58	SID598	263	320	+	0	4_divergent
iORF_210797	N2	Ancestor	1	87	SID598	263	349	+	0	5_SpeGroup
iORF_210799	N2	Ancestor	0	27	SID598	323	349	+	0	5_SpeGroup
iORF_210800	N2	Ancestor	0	69	SID598	336	404	-	8	6_polymorphic
iORF_210801	N2	Ancestor	1	36	SID598	346	381	-	0	6_polymorphic
iORF_210803	N2	Ancestor	0	12	SID598	370	381	-	0	6_polymorphic
iORF_210841	N2	Ancestor	0	15	SID599	47	61	+	0	5_SpeGroup
iORF_210842	N2	Ancestor	0	26	SID599	47	72	+	1	6_polymorphic
iORF_210843	N2	Ancestor	1	42	SID599	47	88	+	1	6_polymorphic
iORF_210845	N2	Ancestor	0	12	SID599	53	64	-	0	5_SpeGroup
iORF_210846	N2	Ancestor	1	33	SID599	81	113	-	2	4_divergent
iORF_210848	N2	Ancestor	0	119	SID599	92	210	-	2	5_SpeGroup
iORF_210814	N2	Ancestor	1	15	SID599	106	120	+	0	3_pPar
iORF_210816	N2	Ancestor	1	18	SID599	123	140	-	0	4_divergent
iORF_210817	N2	Ancestor	1	78	SID599	133	210	-	0	4_divergent
iORF_210818	N2	Ancestor	0	155	SID599	133	287	-	0	6_polymorphic
iORF_210821	N2	Ancestor	1	84	SID599	204	287	-	0	6_polymorphic
iORF_210823	N2	Ancestor	0	22	SID599	209	230	+	0	6_polymorphic
iORF_210824	N2	Ancestor	1	45	SID599	209	253	+	0	6_polymorphic
iORF_210826	N2	Ancestor	1	60	SID599	235	294	+	0	6_polymorphic
iORF_210828	N2	Ancestor	0	42	SID599	253	294	+	0	6_polymorphic
iORF_210829	N2	Ancestor	1	45	SID599	263	307	-	0	6_polymorphic
iORF_210830	N2	Ancestor	0	94	SID599	263	356	-	0	6_polymorphic
iORF_210831	N2	Ancestor	0	34	SID599	300	333	-	0	6_polymorphic
iORF_210832	N2	Ancestor	1	57	SID599	300	356	-	0	6_polymorphic
iORF_210833	N2	Ancestor	1	30	SID599	304	333	-	0	6_polymorphic
iORF_210835	N2	Ancestor	1	87	SID599	313	399	+	0	4_divergent
iORF_210836	N2	Ancestor	1	21	SID599	332	352	+	0	3_pPar
iORF_211461	N2	Ancestor	0	25	SID6	130	154	-	2	5_SpeGroup
iORF_211037	N2	Ancestor	1	78	SID60	42	119	-	0	3_pPar
iORF_211121	N2	Ancestor	1	33	SID60	52	84	+	0	3_pPar
iORF_211213	N2	Ancestor	1	15	SID60	88	102	-	0	1_conserved
iORF_210906	N2	Ancestor	1	54	SID60	121	174	+	0	1_conserved
iORF_210912	N2	Ancestor	1	123	SID60	131	253	-	0	5_SpeGroup
iORF_210933	N2	Ancestor	1	33	SID60	145	177	-	0	5_SpeGroup
iORF_210934	N2	Ancestor	0	109	SID60	145	253	-	0	4_divergent
iORF_210949	N2	Ancestor	1	36	SID60	165	200	-	0	3_pPar
iORF_210968	N2	Ancestor	1	51	SID60	207	257	+	0	3_pPar
iORF_211001	N2	Ancestor	1	12	SID60	254	265	-	0	4_divergent
iORF_210862	N2	Ancestor	0	34	SID600	31	64	-	5	5_SpeGroup
iORF_210877	N2	Ancestor	1	75	SID600	49	123	+	4	3_pPar
iORF_210850	N2	Ancestor	0	147	SID600	147	293	-	4	6_polymorphic
iORF_210851	N2	Ancestor	1	39	SID600	162	200	+	0	4_divergent
iORF_210852	N2	Ancestor	1	18	SID600	172	189	-	0	6_polymorphic
iORF_210853	N2	Ancestor	0	122	SID600	172	293	-	4	6_polymorphic
iORF_210854	N2	Ancestor	0	31	SID600	200	230	+	0	6_polymorphic
iORF_210855	N2	Ancestor	1	36	SID600	200	235	+	0	6_polymorphic
iORF_210856	N2	Ancestor	1	72	SID600	222	293	-	4	5_SpeGroup
iORF_210858	N2	Ancestor	0	83	SID600	248	330	-	4	6_polymorphic
iORF_210860	N2	Ancestor	1	78	SID600	292	369	+	0	1_conserved
iORF_210863	N2	Ancestor	0	12	SID600	309	320	-	0	4_divergent
iORF_210864	N2	Ancestor	0	48	SID600	329	376	+	0	6_polymorphic
iORF_210865	N2	Ancestor	1	21	SID600	381	401	+	0	1_conserved
iORF_210866	N2	Ancestor	1	69	SID600	384	452	-	3	4_divergent
iORF_210867	N2	Ancestor	0	56	SID600	386	441	+	3	5_SpeGroup
iORF_210868	N2	Ancestor	0	149	SID600	386	534	+	3	5_SpeGroup
iORF_210869	N2	Ancestor	0	59	SID600	394	452	-	3	6_polymorphic
iORF_210870	N2	Ancestor	1	21	SID600	421	441	+	0	4_divergent
iORF_210875	N2	Ancestor	1	36	SID600	471	506	+	0	6_polymorphic
iORF_210880	N2	Ancestor	0	20	SID600	496	515	+	0	4_divergent
iORF_210881	N2	Ancestor	1	39	SID600	496	534	+	0	4_divergent
iORF_210883	N2	Ancestor	0	118	SID600	583	700	-	0	5_SpeGroup
iORF_210884	N2	Ancestor	1	75	SID600	593	667	+	0	5_SpeGroup
iORF_210886	N2	Ancestor	1	24	SID600	616	639	+	0	3_pPar
iORF_210887	N2	Ancestor	1	72	SID600	629	700	-	0	5_SpeGroup
iORF_210888	N2	Ancestor	0	79	SID600	629	707	-	0	5_SpeGroup
iORF_210889	N2	Ancestor	0	25	SID600	636	660	+	0	5_SpeGroup
iORF_210890	N2	Ancestor	0	100	SID600	636	735	+	1	5_SpeGroup
iORF_210891	N2	Ancestor	1	51	SID600	657	707	-	0	4_divergent
iORF_210895	N2	Ancestor	0	51	SID600	688	738	-	1	6_polymorphic
iORF_210896	N2	Ancestor	1	45	SID600	694	738	-	1	6_polymorphic
iORF_210914	N2	Ancestor	1	30	SID601	33	62	-	0	3_pPar
iORF_210932	N2	Ancestor	1	75	SID601	45	119	+	0	5_SpeGroup
iORF_210954	N2	Ancestor	1	18	SID601	73	90	+	0	3_pPar
iORF_210960	N2	Ancestor	0	30	SID601	90	119	+	0	4_divergent
iORF_210967	N2	Ancestor	1	36	SID601	100	135	-	0	1_conserved
iORF_210899	N2	Ancestor	1	51	SID601	116	166	+	2	4_divergent
iORF_210900	N2	Ancestor	0	137	SID601	116	252	+	4	5_SpeGroup
iORF_210904	N2	Ancestor	1	87	SID601	158	244	-	2	6_polymorphic
iORF_210905	N2	Ancestor	0	72	SID601	181	252	+	1	5_SpeGroup
iORF_210907	N2	Ancestor	0	114	SID601	207	320	+	0	6_polymorphic
iORF_210909	N2	Ancestor	0	9	SID601	230	238	-	0	6_polymorphic
iORF_210913	N2	Ancestor	1	9	SID601	312	320	+	0	6_polymorphic
iORF_210915	N2	Ancestor	1	87	SID601	337	423	+	3	4_divergent
iORF_210916	N2	Ancestor	0	120	SID601	337	456	+	3	5_SpeGroup
iORF_210918	N2	Ancestor	1	87	SID601	340	426	-	3	5_SpeGroup
iORF_210919	N2	Ancestor	0	246	SID601	340	585	-	5	5_SpeGroup
iORF_210920	N2	Ancestor	1	33	SID601	351	383	-	1	3_pPar
iORF_210921	N2	Ancestor	1	9	SID601	353	361	+	0	3_pPar
iORF_210927	N2	Ancestor	0	27	SID601	400	426	-	0	6_polymorphic
iORF_210928	N2	Ancestor	0	186	SID601	400	585	-	2	6_polymorphic
iORF_210929	N2	Ancestor	0	54	SID601	410	463	+	0	5_SpeGroup
iORF_210930	N2	Ancestor	1	39	SID601	425	463	+	0	4_divergent
iORF_210931	N2	Ancestor	1	156	SID601	430	585	-	2	5_SpeGroup
iORF_210936	N2	Ancestor	0	12	SID601	460	471	+	1	4_divergent
iORF_210938	N2	Ancestor	1	33	SID601	460	492	+	1	5_SpeGroup
iORF_210939	N2	Ancestor	0	63	SID601	468	530	-	1	4_divergent
iORF_210940	N2	Ancestor	1	42	SID601	489	530	-	0	5_SpeGroup
iORF_210942	N2	Ancestor	1	75	SID601	513	587	+	1	4_divergent
iORF_210944	N2	Ancestor	1	18	SID601	536	553	-	0	5_SpeGroup
iORF_210945	N2	Ancestor	0	12	SID601	542	553	-	0	4_divergent
iORF_210947	N2	Ancestor	0	31	SID601	555	585	-	1	6_polymorphic
iORF_210948	N2	Ancestor	1	45	SID601	592	636	+	0	6_polymorphic
iORF_210955	N2	Ancestor	0	50	SID601	760	809	-	0	5_SpeGroup
iORF_210956	N2	Ancestor	1	24	SID601	786	809	-	0	4_divergent
iORF_210959	N2	Ancestor	1	24	SID601	864	887	-	0	1_conserved
iORF_210961	N2	Ancestor	0	104	SID601	891	994	+	12	6_polymorphic
iORF_210964	N2	Ancestor	1	72	SID601	891	962	+	12	7_ancest
iORF_210965	N2	Ancestor	0	64	SID601	910	973	-	1	5_SpeGroup
iORF_210966	N2	Ancestor	1	24	SID601	950	973	-	0	4_divergent
iORF_210984	N2	Ancestor	0	39	SID602	3	41	-	0	6_polymorphic
iORF_210996	N2	Ancestor	1	45	SID602	38	82	-	5	3_pPar
iORF_210997	N2	Ancestor	0	129	SID602	40	168	+	7	6_polymorphic
iORF_210998	N2	Ancestor	1	48	SID602	40	87	+	5	6_polymorphic
iORF_210999	N2	Ancestor	1	27	SID602	46	72	-	4	3_pPar
iORF_211000	N2	Ancestor	1	78	SID602	48	125	+	6	3_pPar
iORF_211005	N2	Ancestor	0	42	SID602	79	120	-	2	6_polymorphic
iORF_210971	N2	Ancestor	1	12	SID602	131	142	-	0	3_pPar
iORF_210972	N2	Ancestor	1	9	SID602	142	150	-	1	3_pPar
iORF_210973	N2	Ancestor	1	24	SID602	145	168	+	1	6_polymorphic
iORF_210978	N2	Ancestor	0	69	SID602	165	233	-	2	5_SpeGroup
iORF_210982	N2	Ancestor	1	12	SID602	217	228	-	1	4_divergent
iORF_210983	N2	Ancestor	0	9	SID602	220	228	-	0	5_SpeGroup
iORF_210991	N2	Ancestor	1	9	SID602	283	291	+	0	4_divergent
iORF_210992	N2	Ancestor	1	24	SID602	301	324	-	0	1_conserved
iORF_211018	N2	Ancestor	0	192	SID603	33	224	-	2	5_SpeGroup
iORF_211022	N2	Ancestor	1	78	SID603	44	121	+	0	3_pPar
iORF_211027	N2	Ancestor	1	306	SID603	55	360	-	8	4_divergent
iORF_211034	N2	Ancestor	1	9	SID603	75	83	+	0	3_pPar
iORF_211007	N2	Ancestor	0	257	SID603	104	360	-	8	5_SpeGroup
iORF_211008	N2	Ancestor	0	117	SID603	112	228	+	2	5_SpeGroup
iORF_211009	N2	Ancestor	1	63	SID603	127	189	+	1	4_divergent
iORF_211014	N2	Ancestor	0	42	SID603	251	292	+	0	4_divergent
iORF_211019	N2	Ancestor	1	9	SID603	348	356	-	0	1_conserved
iORF_211041	N2	Ancestor	0	105	SID604	43	147	+	0	5_SpeGroup
iORF_211042	N2	Ancestor	1	72	SID604	53	124	-	0	4_divergent
iORF_211043	N2	Ancestor	1	9	SID604	85	93	-	0	4_divergent
iORF_211044	N2	Ancestor	0	36	SID604	85	120	-	0	5_SpeGroup
iORF_211046	N2	Ancestor	0	163	SID604	95	257	+	6	6_polymorphic
iORF_211047	N2	Ancestor	0	217	SID604	95	311	+	15	6_polymorphic
iORF_211048	N2	Ancestor	0	227	SID604	95	321	+	15	5_SpeGroup
iORF_211049	N2	Ancestor	1	351	SID604	95	445	+	18	6_polymorphic
iORF_211050	N2	Ancestor	0	12	SID604	113	124	-	0	5_SpeGroup
iORF_211051	N2	Ancestor	1	90	SID604	124	213	-	0	3_pPar
iORF_211057	N2	Ancestor	0	189	SID604	257	445	+	12	6_polymorphic
iORF_211060	N2	Ancestor	0	32	SID604	342	373	-	1	5_SpeGroup
iORF_211062	N2	Ancestor	0	141	SID604	369	509	-	2	6_polymorphic
iORF_211071	N2	Ancestor	1	30	SID604	372	401	+	0	1_conserved
iORF_211076	N2	Ancestor	1	123	SID604	412	534	+	2	3_pPar
iORF_211077	N2	Ancestor	0	9	SID604	437	445	+	0	6_polymorphic
iORF_211081	N2	Ancestor	0	33	SID604	497	529	-	0	5_SpeGroup
iORF_211097	N2	Ancestor	1	18	SID604	660	677	-	0	3_pPar
iORF_211131	N2	Ancestor	0	18	SID605	65	82	+	0	5_SpeGroup
iORF_211133	N2	Ancestor	0	102	SID605	79	180	-	4	5_SpeGroup
iORF_211134	N2	Ancestor	0	204	SID605	79	282	-	7	5_SpeGroup
iORF_211135	N2	Ancestor	0	39	SID605	92	130	-	3	5_SpeGroup
iORF_211142	N2	Ancestor	1	156	SID605	127	282	-	4	7_ancest
iORF_211143	N2	Ancestor	0	24	SID605	153	176	+	1	5_SpeGroup
iORF_211147	N2	Ancestor	0	101	SID605	182	282	-	3	4_divergent
iORF_211153	N2	Ancestor	1	171	SID605	226	396	+	3	5_SpeGroup
iORF_211154	N2	Ancestor	0	103	SID605	226	328	+	3	5_SpeGroup
iORF_211155	N2	Ancestor	0	149	SID605	237	385	-	3	5_SpeGroup
iORF_211158	N2	Ancestor	1	138	SID605	248	385	-	3	4_divergent
iORF_211160	N2	Ancestor	1	48	SID605	281	328	+	3	4_divergent
iORF_211161	N2	Ancestor	0	55	SID605	281	335	+	3	5_SpeGroup
iORF_211162	N2	Ancestor	1	24	SID605	321	344	-	0	3_pPar
iORF_211164	N2	Ancestor	1	15	SID605	332	346	+	0	6_polymorphic
iORF_211099	N2	Ancestor	1	171	SID605	393	563	-	6	5_SpeGroup
iORF_211100	N2	Ancestor	0	33	SID605	415	447	+	0	4_divergent
iORF_211101	N2	Ancestor	0	40	SID605	415	454	+	0	4_divergent
iORF_211102	N2	Ancestor	1	210	SID605	415	624	+	6	7_ancest
iORF_211104	N2	Ancestor	0	100	SID605	464	563	-	6	5_SpeGroup
iORF_211105	N2	Ancestor	0	42	SID605	477	518	-	0	6_polymorphic
iORF_211106	N2	Ancestor	1	15	SID605	487	501	-	0	6_polymorphic
iORF_211108	N2	Ancestor	0	21	SID605	498	518	-	0	6_polymorphic
iORF_211109	N2	Ancestor	0	66	SID605	498	563	-	5	6_polymorphic
iORF_211110	N2	Ancestor	0	52	SID605	512	563	-	5	6_polymorphic
iORF_211111	N2	Ancestor	1	72	SID605	541	612	-	5	3_pPar
iORF_211114	N2	Ancestor	0	21	SID605	630	650	-	0	5_SpeGroup
iORF_211168	N2	Ancestor	1	9	SID606	70	78	-	0	4_divergent
iORF_211169	N2	Ancestor	1	9	SID606	77	85	+	0	3_pPar
iORF_211170	N2	Ancestor	0	68	SID606	82	149	-	2	5_SpeGroup
iORF_211171	N2	Ancestor	1	69	SID606	87	155	-	2	4_divergent
iORF_211165	N2	Ancestor	1	15	SID606	105	119	+	0	3_pPar
iORF_211167	N2	Ancestor	0	10	SID606	146	155	-	0	5_SpeGroup
iORF_211172	N2	Ancestor	0	67	SID607	11	77	-	0	5_SpeGroup
iORF_211182	N2	Ancestor	0	70	SID607	23	92	+	0	5_SpeGroup
iORF_211184	N2	Ancestor	0	43	SID607	30	72	+	0	5_SpeGroup
iORF_211185	N2	Ancestor	1	72	SID607	34	105	-	0	5_SpeGroup
iORF_211186	N2	Ancestor	0	12	SID607	34	45	-	0	5_SpeGroup
iORF_211188	N2	Ancestor	0	31	SID607	36	66	+	0	5_SpeGroup
iORF_211189	N2	Ancestor	0	57	SID607	36	92	+	0	7_ancest
iORF_211190	N2	Ancestor	0	43	SID607	63	105	-	0	6_polymorphic
iORF_211191	N2	Ancestor	1	15	SID607	63	77	-	0	6_polymorphic
iORF_211192	N2	Ancestor	0	42	SID607	64	105	-	0	5_SpeGroup
iORF_211193	N2	Ancestor	0	52	SID607	76	127	+	0	6_polymorphic
iORF_211194	N2	Ancestor	1	78	SID607	76	153	+	2	4_divergent
iORF_211195	N2	Ancestor	0	97	SID607	76	172	+	2	6_polymorphic
iORF_211197	N2	Ancestor	1	48	SID607	80	127	+	0	6_polymorphic
iORF_211198	N2	Ancestor	0	74	SID607	80	153	+	2	6_polymorphic
iORF_211199	N2	Ancestor	0	21	SID607	80	100	+	0	5_SpeGroup
iORF_211174	N2	Ancestor	1	12	SID607	172	183	+	0	1_conserved
iORF_211175	N2	Ancestor	1	21	SID607	176	196	-	0	3_pPar
iORF_211176	N2	Ancestor	1	12	SID607	195	206	+	0	1_conserved
iORF_211178	N2	Ancestor	0	51	SID607	203	253	-	1	5_SpeGroup
iORF_211181	N2	Ancestor	1	21	SID607	220	240	-	0	4_divergent
iORF_211183	N2	Ancestor	0	18	SID607	277	294	-	0	5_SpeGroup
iORF_211207	N2	Ancestor	1	45	SID608	2	46	+	1	4_divergent
iORF_211211	N2	Ancestor	0	9	SID608	52	60	-	0	4_divergent
iORF_211208	N2	Ancestor	1	27	SID608	171	197	-	0	3_pPar
iORF_211209	N2	Ancestor	1	12	SID608	205	216	+	0	3_pPar
iORF_211210	N2	Ancestor	1	12	SID608	225	236	+	0	6_polymorphic
iORF_211258	N2	Ancestor	0	116	SID609	76	191	-	4	5_SpeGroup
iORF_211259	N2	Ancestor	1	30	SID609	78	107	+	0	5_SpeGroup
iORF_211260	N2	Ancestor	0	65	SID609	78	142	+	3	5_SpeGroup
iORF_211261	N2	Ancestor	0	70	SID609	78	147	+	3	5_SpeGroup
iORF_211268	N2	Ancestor	0	102	SID609	90	191	-	4	5_SpeGroup
iORF_211218	N2	Ancestor	1	18	SID609	112	129	-	3	3_pPar
iORF_211219	N2	Ancestor	1	33	SID609	115	147	+	3	4_divergent
iORF_211222	N2	Ancestor	1	48	SID609	144	191	-	1	7_ancest
iORF_211223	N2	Ancestor	0	32	SID609	160	191	-	1	5_SpeGroup
iORF_211225	N2	Ancestor	0	42	SID609	208	249	-	2	5_SpeGroup
iORF_211226	N2	Ancestor	1	51	SID609	208	258	-	2	4_divergent
iORF_211228	N2	Ancestor	0	36	SID609	259	294	-	1	5_SpeGroup
iORF_211230	N2	Ancestor	0	66	SID609	267	332	-	1	6_polymorphic
iORF_211231	N2	Ancestor	1	81	SID609	267	347	-	1	6_polymorphic
iORF_211233	N2	Ancestor	0	54	SID609	294	347	-	0	5_SpeGroup
iORF_211236	N2	Ancestor	1	39	SID609	352	390	-	0	4_divergent
iORF_211237	N2	Ancestor	1	24	SID609	355	378	+	0	4_divergent
iORF_211239	N2	Ancestor	1	27	SID609	394	420	-	0	4_divergent
iORF_211240	N2	Ancestor	0	18	SID609	403	420	-	0	5_SpeGroup
iORF_211241	N2	Ancestor	1	9	SID609	474	482	+	0	1_conserved
iORF_211245	N2	Ancestor	1	33	SID609	526	558	+	0	4_divergent
iORF_211246	N2	Ancestor	0	34	SID609	526	559	+	0	5_SpeGroup
iORF_211247	N2	Ancestor	1	48	SID609	564	611	+	0	1_conserved
iORF_211249	N2	Ancestor	1	21	SID609	645	665	-	0	4_divergent
iORF_211252	N2	Ancestor	0	57	SID609	655	711	-	0	4_divergent
iORF_211254	N2	Ancestor	1	15	SID609	697	711	-	0	7_ancest
iORF_211262	N2	Ancestor	1	9	SID609	795	803	-	0	4_divergent
iORF_211263	N2	Ancestor	0	12	SID609	795	806	-	0	5_SpeGroup
iORF_211266	N2	Ancestor	0	24	SID609	843	866	-	0	6_polymorphic
iORF_211269	N2	Ancestor	0	9	SID609	886	894	-	0	6_polymorphic
iORF_211270	N2	Ancestor	0	66	SID609	886	951	-	0	6_polymorphic
iORF_211276	N2	Ancestor	0	12	SID609	974	985	-	0	5_SpeGroup
iORF_211217	N2	Ancestor	1	12	SID609	988	999	-	0	1_conserved
iORF_211284	N2	Ancestor	0	33	SID610	2	34	+	0	4_divergent
iORF_211302	N2	Ancestor	0	27	SID610	61	87	-	0	5_SpeGroup
iORF_211303	N2	Ancestor	0	36	SID610	66	101	+	0	5_SpeGroup
iORF_211305	N2	Ancestor	1	9	SID610	79	87	-	0	4_divergent
iORF_211277	N2	Ancestor	0	116	SID610	108	223	-	1	5_SpeGroup
iORF_211278	N2	Ancestor	1	21	SID610	112	132	-	0	4_divergent
iORF_211280	N2	Ancestor	0	56	SID610	115	170	+	1	5_SpeGroup
iORF_211281	N2	Ancestor	1	90	SID610	115	204	+	1	5_SpeGroup
iORF_211282	N2	Ancestor	0	134	SID610	115	248	+	1	5_SpeGroup
iORF_211283	N2	Ancestor	0	9	SID610	124	132	-	0	5_SpeGroup
iORF_211285	N2	Ancestor	0	12	SID610	144	155	+	0	5_SpeGroup
iORF_211286	N2	Ancestor	1	27	SID610	144	170	+	1	6_polymorphic
iORF_211287	N2	Ancestor	0	30	SID610	144	173	+	1	6_polymorphic
iORF_211288	N2	Ancestor	0	72	SID610	152	223	-	1	6_polymorphic
iORF_211289	N2	Ancestor	1	57	SID610	167	223	-	0	6_polymorphic
iORF_211290	N2	Ancestor	0	12	SID610	170	181	+	0	5_SpeGroup
iORF_211293	N2	Ancestor	0	12	SID610	193	204	+	0	4_divergent
iORF_211294	N2	Ancestor	1	30	SID610	201	230	-	0	1_conserved
iORF_211296	N2	Ancestor	1	39	SID610	210	248	+	0	4_divergent
iORF_211299	N2	Ancestor	1	12	SID610	314	325	-	0	6_polymorphic
iORF_211389	N2	Ancestor	0	54	SID611	7	60	-	1	4_divergent
iORF_211382	N2	Ancestor	1	33	SID611	55	87	+	0	3_pPar
iORF_211396	N2	Ancestor	0	100	SID611	93	192	+	6	5_SpeGroup
iORF_211361	N2	Ancestor	0	66	SID611	109	174	-	5	6_polymorphic
iORF_211369	N2	Ancestor	0	42	SID611	181	222	-	0	5_SpeGroup
iORF_211370	N2	Ancestor	0	24	SID611	185	208	-	0	3_pPar
iORF_211374	N2	Ancestor	0	30	SID611	217	246	-	0	5_SpeGroup
iORF_211401	N2	Ancestor	0	12	SID612	16	27	-	0	4_divergent
iORF_211403	N2	Ancestor	1	42	SID612	27	68	-	0	5_SpeGroup
iORF_211404	N2	Ancestor	0	55	SID612	27	81	-	0	5_SpeGroup
iORF_211405	N2	Ancestor	0	82	SID612	27	108	-	0	5_SpeGroup
iORF_211406	N2	Ancestor	0	187	SID612	30	216	+	1	5_SpeGroup
iORF_211407	N2	Ancestor	1	18	SID612	44	61	-	0	5_SpeGroup
iORF_211408	N2	Ancestor	0	25	SID612	44	68	-	0	4_divergent
iORF_211410	N2	Ancestor	1	51	SID612	58	108	-	0	5_SpeGroup
iORF_211412	N2	Ancestor	1	72	SID612	62	133	+	0	5_SpeGroup
iORF_211414	N2	Ancestor	1	84	SID612	105	188	-	0	3_pPar
iORF_211416	N2	Ancestor	1	51	SID612	157	207	-	1	3_pPar
iORF_211418	N2	Ancestor	0	42	SID612	173	214	-	1	5_SpeGroup
iORF_211419	N2	Ancestor	1	39	SID612	178	216	+	1	4_divergent
iORF_211421	N2	Ancestor	0	12	SID612	209	220	-	0	5_SpeGroup
iORF_211422	N2	Ancestor	0	220	SID612	209	428	-	3	5_SpeGroup
iORF_211424	N2	Ancestor	0	96	SID612	291	386	-	0	5_SpeGroup
iORF_211425	N2	Ancestor	1	138	SID612	291	428	-	0	5_SpeGroup
iORF_211427	N2	Ancestor	0	27	SID612	294	320	+	0	5_SpeGroup
iORF_211430	N2	Ancestor	0	36	SID612	335	370	+	0	6_polymorphic
iORF_211435	N2	Ancestor	1	24	SID612	392	415	-	0	3_pPar
iORF_211436	N2	Ancestor	1	12	SID612	412	423	-	0	3_pPar
iORF_211443	N2	Ancestor	0	9	SID613	14	22	+	0	4_divergent
iORF_211462	N2	Ancestor	0	15	SID613	57	71	+	2	6_polymorphic
iORF_211471	N2	Ancestor	1	45	SID613	66	110	-	4	3_pPar
iORF_211498	N2	Ancestor	1	9	SID613	83	91	+	0	3_pPar
iORF_211535	N2	Ancestor	1	45	SID614	25	69	-	1	3_pPar
iORF_211538	N2	Ancestor	1	60	SID614	29	88	+	0	4_divergent
iORF_211544	N2	Ancestor	0	205	SID614	42	246	-	1	6_polymorphic
iORF_211566	N2	Ancestor	0	70	SID614	85	154	+	0	5_SpeGroup
iORF_211567	N2	Ancestor	1	105	SID614	85	189	+	0	5_SpeGroup
iORF_211568	N2	Ancestor	0	145	SID614	85	229	+	0	5_SpeGroup
iORF_211517	N2	Ancestor	1	15	SID614	115	129	-	0	1_conserved
iORF_211518	N2	Ancestor	1	54	SID614	119	172	-	0	5_SpeGroup
iORF_211521	N2	Ancestor	1	30	SID614	147	176	+	0	1_conserved
iORF_211527	N2	Ancestor	1	69	SID614	178	246	-	1	4_divergent
iORF_211529	N2	Ancestor	1	54	SID614	186	239	+	1	4_divergent
iORF_211532	N2	Ancestor	1	66	SID614	220	285	+	1	3_pPar
iORF_211537	N2	Ancestor	1	18	SID614	289	306	-	0	3_pPar
iORF_211540	N2	Ancestor	0	24	SID614	303	326	-	0	5_SpeGroup
iORF_211541	N2	Ancestor	0	41	SID614	311	351	-	1	5_SpeGroup
iORF_211542	N2	Ancestor	1	15	SID614	337	351	-	1	4_divergent
iORF_211636	N2	Ancestor	1	78	SID616	4	81	+	0	4_divergent
iORF_211640	N2	Ancestor	0	33	SID616	49	81	+	0	5_SpeGroup
iORF_211643	N2	Ancestor	1	21	SID616	54	74	+	0	3_pPar
iORF_211651	N2	Ancestor	1	33	SID616	71	103	-	0	3_pPar
iORF_211659	N2	Ancestor	1	66	SID616	89	154	+	0	4_divergent
iORF_211660	N2	Ancestor	0	70	SID616	89	158	+	0	5_SpeGroup
iORF_211662	N2	Ancestor	0	100	SID616	97	196	-	0	5_SpeGroup
iORF_211624	N2	Ancestor	1	42	SID616	155	196	-	0	4_divergent
iORF_211637	N2	Ancestor	1	9	SID616	359	367	+	0	1_conserved
iORF_211673	N2	Ancestor	1	87	SID617	120	206	-	1	4_divergent
iORF_211675	N2	Ancestor	0	83	SID617	124	206	-	1	4_divergent
iORF_211679	N2	Ancestor	0	98	SID617	128	225	+	1	4_divergent
iORF_211680	N2	Ancestor	1	114	SID617	128	241	+	1	5_SpeGroup
iORF_211734	N2	Ancestor	0	39	SID617	207	245	-	1	5_SpeGroup
iORF_211746	N2	Ancestor	0	15	SID617	227	241	+	0	6_polymorphic
iORF_211759	N2	Ancestor	0	15	SID617	244	258	+	0	4_divergent
iORF_211789	N2	Ancestor	1	9	SID617	270	278	+	0	3_pPar
iORF_211793	N2	Ancestor	0	9	SID617	275	283	+	0	5_SpeGroup
iORF_211794	N2	Ancestor	1	15	SID617	275	289	+	0	4_divergent
iORF_211743	N2	Ancestor	1	60	SID617	2239	2298	-	4	6_polymorphic
iORF_211745	N2	Ancestor	0	18	SID617	2266	2283	+	0	6_polymorphic
iORF_211749	N2	Ancestor	1	18	SID617	2332	2349	-	0	4_divergent
iORF_211750	N2	Ancestor	1	15	SID617	2356	2370	-	0	3_pPar
iORF_211751	N2	Ancestor	1	24	SID617	2369	2392	+	0	4_divergent
iORF_211752	N2	Ancestor	0	51	SID617	2389	2439	+	0	5_SpeGroup
iORF_211753	N2	Ancestor	1	78	SID617	2402	2479	+	0	6_polymorphic
iORF_211754	N2	Ancestor	0	12	SID617	2415	2426	+	0	4_divergent
iORF_211755	N2	Ancestor	0	18	SID617	2423	2440	-	0	5_SpeGroup
iORF_211756	N2	Ancestor	0	18	SID617	2430	2447	-	0	5_SpeGroup
iORF_211757	N2	Ancestor	0	204	SID617	2430	2633	-	7	5_SpeGroup
iORF_211758	N2	Ancestor	1	228	SID617	2430	2657	-	7	5_SpeGroup
iORF_211761	N2	Ancestor	0	223	SID617	2476	2698	-	8	6_polymorphic
iORF_211762	N2	Ancestor	0	257	SID617	2476	2732	-	9	6_polymorphic
iORF_211766	N2	Ancestor	1	18	SID617	2552	2569	-	0	3_pPar
iORF_211767	N2	Ancestor	1	45	SID617	2566	2610	-	5	4_divergent
iORF_211768	N2	Ancestor	0	133	SID617	2566	2698	-	6	7_ancest
iORF_211769	N2	Ancestor	0	42	SID617	2569	2610	-	5	6_polymorphic
iORF_211770	N2	Ancestor	0	164	SID617	2569	2732	-	7	6_polymorphic
iORF_211771	N2	Ancestor	1	30	SID617	2573	2602	+	5	6_polymorphic
iORF_211777	N2	Ancestor	1	93	SID617	2599	2691	+	6	4_divergent
iORF_211778	N2	Ancestor	0	125	SID617	2599	2723	+	7	6_polymorphic
iORF_211779	N2	Ancestor	0	93	SID617	2606	2698	-	1	6_polymorphic
iORF_211781	N2	Ancestor	0	54	SID617	2645	2698	-	1	5_SpeGroup
iORF_211783	N2	Ancestor	0	52	SID617	2672	2723	+	1	6_polymorphic
iORF_211784	N2	Ancestor	0	70	SID617	2672	2741	+	2	5_SpeGroup
iORF_211786	N2	Ancestor	0	49	SID617	2684	2732	-	1	6_polymorphic
iORF_211787	N2	Ancestor	1	45	SID617	2688	2732	-	1	7_ancest
iORF_211788	N2	Ancestor	0	35	SID617	2698	2732	-	1	6_polymorphic
iORF_211893	N2	Ancestor	0	28	SID618	48	75	+	2	6_polymorphic
iORF_211871	N2	Ancestor	1	21	SID618	121	141	+	0	5_SpeGroup
iORF_211878	N2	Ancestor	0	35	SID618	158	192	-	3	6_polymorphic
iORF_211879	N2	Ancestor	1	30	SID618	176	205	+	2	4_divergent
iORF_211928	N2	Ancestor	1	45	SID619	4	48	-	4	6_polymorphic
iORF_211942	N2	Ancestor	1	33	SID619	8	40	+	1	6_polymorphic
iORF_211948	N2	Ancestor	0	68	SID619	8	75	+	4	6_polymorphic
iORF_211940	N2	Ancestor	0	87	SID619	62	148	+	2	6_polymorphic
iORF_211949	N2	Ancestor	1	12	SID619	80	91	-	0	1_conserved
iORF_211955	N2	Ancestor	1	9	SID619	90	98	+	0	3_pPar
iORF_211961	N2	Ancestor	0	32	SID619	95	126	+	1	5_SpeGroup
iORF_211916	N2	Ancestor	0	24	SID619	125	148	+	1	5_SpeGroup
iORF_211917	N2	Ancestor	1	12	SID619	145	156	-	0	1_conserved
iORF_211918	N2	Ancestor	1	45	SID619	150	194	+	0	1_conserved
iORF_211919	N2	Ancestor	1	18	SID619	160	177	+	0	4_divergent
iORF_211922	N2	Ancestor	0	9	SID619	169	177	+	0	5_SpeGroup
iORF_212109	N2	Ancestor	0	192	SID62	6	197	-	2	5_SpeGroup
iORF_212003	N2	Ancestor	1	87	SID62	20	106	+	2	3_pPar
iORF_212080	N2	Ancestor	1	126	SID62	34	159	+	0	5_SpeGroup
iORF_212081	N2	Ancestor	0	63	SID62	34	96	+	0	4_divergent
iORF_212148	N2	Ancestor	1	114	SID62	84	197	-	0	4_divergent
iORF_212002	N2	Ancestor	1	18	SID62	172	189	-	0	1_conserved
iORF_212006	N2	Ancestor	1	9	SID62	208	216	-	0	3_pPar
iORF_212029	N2	Ancestor	1	15	SID62	258	272	-	0	3_pPar
iORF_212038	N2	Ancestor	0	57	SID62	280	336	-	0	6_polymorphic
iORF_212043	N2	Ancestor	1	12	SID62	301	312	+	0	1_conserved
iORF_212093	N2	Ancestor	0	45	SID62	404	448	+	0	4_divergent
iORF_212100	N2	Ancestor	1	21	SID62	463	483	-	0	5_SpeGroup
iORF_211994	N2	Ancestor	1	174	SID620	54	227	-	1	5_SpeGroup
iORF_211995	N2	Ancestor	0	27	SID620	54	80	-	0	5_SpeGroup
iORF_211996	N2	Ancestor	1	57	SID620	57	113	+	0	3_pPar
iORF_211999	N2	Ancestor	0	33	SID620	88	120	+	0	5_SpeGroup
iORF_211962	N2	Ancestor	1	39	SID620	115	153	-	0	3_pPar
iORF_211963	N2	Ancestor	1	12	SID620	117	128	+	0	3_pPar
iORF_211965	N2	Ancestor	1	21	SID620	145	165	+	0	1_conserved
iORF_211966	N2	Ancestor	0	78	SID620	150	227	-	1	5_SpeGroup
iORF_211967	N2	Ancestor	0	72	SID620	156	227	-	1	5_SpeGroup
iORF_211969	N2	Ancestor	0	123	SID620	169	291	+	3	5_SpeGroup
iORF_211970	N2	Ancestor	1	147	SID620	169	315	+	4	5_SpeGroup
iORF_211971	N2	Ancestor	0	151	SID620	169	319	+	7	5_SpeGroup
iORF_211975	N2	Ancestor	0	14	SID620	228	241	+	1	5_SpeGroup
iORF_211979	N2	Ancestor	1	9	SID620	257	265	-	0	3_pPar
iORF_211980	N2	Ancestor	1	12	SID620	267	278	-	0	3_pPar
iORF_211981	N2	Ancestor	0	51	SID620	269	319	+	4	5_SpeGroup
iORF_211982	N2	Ancestor	1	27	SID620	275	301	-	1	5_SpeGroup
iORF_211983	N2	Ancestor	0	24	SID620	278	301	-	1	5_SpeGroup
iORF_211985	N2	Ancestor	1	24	SID620	288	311	+	1	4_divergent
iORF_211986	N2	Ancestor	0	24	SID620	292	315	+	1	4_divergent
iORF_211988	N2	Ancestor	1	18	SID620	302	319	+	3	5_SpeGroup
iORF_211991	N2	Ancestor	1	42	SID620	316	357	+	3	4_divergent
iORF_211992	N2	Ancestor	0	18	SID620	401	418	+	0	4_divergent
iORF_211993	N2	Ancestor	1	9	SID620	415	423	+	0	1_conserved
iORF_212016	N2	Ancestor	1	63	SID622	14	76	-	0	3_pPar
iORF_212027	N2	Ancestor	0	48	SID622	54	101	+	0	4_divergent
iORF_212028	N2	Ancestor	1	33	SID622	54	86	+	0	5_SpeGroup
iORF_212037	N2	Ancestor	1	18	SID622	73	90	-	0	3_pPar
iORF_212042	N2	Ancestor	1	36	SID622	83	118	-	0	4_divergent
iORF_212010	N2	Ancestor	1	162	SID622	97	258	+	6	5_SpeGroup
iORF_212011	N2	Ancestor	0	21	SID622	98	118	-	0	4_divergent
iORF_212012	N2	Ancestor	0	127	SID622	103	229	+	6	7_ancest
iORF_212013	N2	Ancestor	0	139	SID622	103	241	+	6	5_SpeGroup
iORF_212014	N2	Ancestor	0	152	SID622	103	254	+	6	5_SpeGroup
iORF_212015	N2	Ancestor	1	15	SID622	138	152	+	0	4_divergent
iORF_212017	N2	Ancestor	0	31	SID622	199	229	+	2	5_SpeGroup
iORF_212018	N2	Ancestor	0	24	SID622	235	258	+	0	4_divergent
iORF_212019	N2	Ancestor	1	15	SID622	238	252	-	0	1_conserved
iORF_212050	N2	Ancestor	1	153	SID623	16	168	-	0	5_SpeGroup
iORF_212077	N2	Ancestor	1	57	SID623	35	91	+	0	3_pPar
iORF_212086	N2	Ancestor	1	42	SID623	94	135	+	0	5_SpeGroup
iORF_212087	N2	Ancestor	0	82	SID623	94	175	+	0	5_SpeGroup
iORF_212088	N2	Ancestor	0	121	SID623	94	214	+	2	7_ancest
iORF_212046	N2	Ancestor	1	36	SID623	147	182	+	0	3_pPar
iORF_212054	N2	Ancestor	0	30	SID623	185	214	+	2	5_SpeGroup
iORF_212055	N2	Ancestor	0	22	SID623	193	214	+	2	5_SpeGroup
iORF_212095	N2	Ancestor	0	27	SID624	32	58	-	0	4_divergent
iORF_212092	N2	Ancestor	1	15	SID624	123	137	-	0	4_divergent
iORF_212114	N2	Ancestor	0	136	SID625	64	199	-	0	5_SpeGroup
iORF_212115	N2	Ancestor	1	84	SID625	95	178	+	0	3_pPar
iORF_212116	N2	Ancestor	1	21	SID625	99	119	-	0	1_conserved
iORF_212104	N2	Ancestor	0	18	SID625	116	133	-	0	5_SpeGroup
iORF_212105	N2	Ancestor	1	84	SID625	116	199	-	0	6_polymorphic
iORF_212108	N2	Ancestor	1	15	SID625	190	204	-	0	1_conserved
iORF_212118	N2	Ancestor	0	93	SID626	14	106	+	5	5_SpeGroup
iORF_212120	N2	Ancestor	1	30	SID626	14	43	+	4	4_divergent
iORF_212127	N2	Ancestor	0	160	SID626	62	221	-	5	6_polymorphic
iORF_212128	N2	Ancestor	1	51	SID626	88	138	-	3	6_polymorphic
iORF_212129	N2	Ancestor	0	134	SID626	88	221	-	5	6_polymorphic
iORF_212117	N2	Ancestor	1	54	SID626	117	170	+	2	3_pPar
iORF_212121	N2	Ancestor	1	84	SID626	138	221	-	2	5_SpeGroup
iORF_212123	N2	Ancestor	0	68	SID626	154	221	-	2	5_SpeGroup
iORF_212124	N2	Ancestor	0	33	SID626	167	199	+	0	5_SpeGroup
iORF_212133	N2	Ancestor	1	9	SID627	69	77	+	0	4_divergent
iORF_212134	N2	Ancestor	1	18	SID627	78	95	+	2	3_pPar
iORF_212136	N2	Ancestor	1	15	SID628	14	28	+	0	4_divergent
iORF_212137	N2	Ancestor	0	43	SID628	14	56	+	0	5_SpeGroup
iORF_212147	N2	Ancestor	1	36	SID628	31	66	-	0	6_polymorphic
iORF_212149	N2	Ancestor	0	91	SID628	53	143	+	0	5_SpeGroup
iORF_212150	N2	Ancestor	1	48	SID628	53	100	+	0	4_divergent
iORF_212151	N2	Ancestor	0	39	SID628	77	115	-	0	5_SpeGroup
iORF_212154	N2	Ancestor	1	42	SID628	97	138	-	0	4_divergent
iORF_212165	N2	Ancestor	0	107	SID629	53	159	-	3	6_polymorphic
iORF_212167	N2	Ancestor	1	93	SID629	67	159	-	3	5_SpeGroup
iORF_212170	N2	Ancestor	0	36	SID629	96	131	-	1	5_SpeGroup
iORF_212171	N2	Ancestor	1	45	SID629	96	140	-	1	4_divergent
iORF_212157	N2	Ancestor	1	123	SID629	161	283	+	2	5_SpeGroup
iORF_212161	N2	Ancestor	0	70	SID629	179	248	+	2	6_polymorphic
iORF_212162	N2	Ancestor	0	105	SID629	179	283	+	2	6_polymorphic
iORF_212164	N2	Ancestor	1	18	SID629	280	297	-	0	3_pPar
iORF_212184	N2	Ancestor	1	18	SID630	4	21	-	1	3_pPar
iORF_212229	N2	Ancestor	0	45	SID631	287	331	+	3	6_polymorphic
iORF_212230	N2	Ancestor	0	39	SID631	293	331	+	3	6_polymorphic
iORF_212235	N2	Ancestor	1	30	SID631	340	369	-	0	3_pPar
iORF_212248	N2	Ancestor	0	115	SID631	401	515	-	7	5_SpeGroup
iORF_212262	N2	Ancestor	1	66	SID632	28	93	+	0	1_conserved
iORF_212263	N2	Ancestor	1	39	SID632	61	99	-	0	1_conserved
iORF_212264	N2	Ancestor	1	12	SID632	68	79	+	0	1_conserved
iORF_212260	N2	Ancestor	1	39	SID632	101	139	+	1	5_SpeGroup
iORF_212261	N2	Ancestor	0	53	SID632	101	153	+	1	5_SpeGroup
iORF_212274	N2	Ancestor	0	66	SID633	73	138	+	0	5_SpeGroup
iORF_212275	N2	Ancestor	1	69	SID633	73	141	+	0	4_divergent
iORF_212268	N2	Ancestor	1	117	SID633	128	244	+	2	4_divergent
iORF_212269	N2	Ancestor	0	155	SID633	128	282	+	2	5_SpeGroup
iORF_212284	N2	Ancestor	1	27	SID634	23	49	-	0	1_conserved
iORF_212292	N2	Ancestor	1	66	SID634	60	125	+	0	4_divergent
iORF_212293	N2	Ancestor	0	21	SID634	60	80	+	0	5_SpeGroup
iORF_212294	N2	Ancestor	1	45	SID634	65	109	+	0	3_pPar
iORF_212276	N2	Ancestor	1	15	SID634	140	154	+	0	3_pPar
iORF_212277	N2	Ancestor	1	54	SID634	151	204	+	0	3_pPar
iORF_212278	N2	Ancestor	1	69	SID634	164	232	+	1	3_pPar
iORF_212281	N2	Ancestor	0	45	SID634	211	255	-	1	6_polymorphic
iORF_212283	N2	Ancestor	0	24	SID634	225	248	+	1	5_SpeGroup
iORF_212285	N2	Ancestor	1	27	SID634	229	255	-	0	6_polymorphic
iORF_212286	N2	Ancestor	1	30	SID634	254	283	+	0	3_pPar
iORF_212287	N2	Ancestor	1	39	SID634	258	296	-	0	3_pPar
iORF_212288	N2	Ancestor	0	154	SID634	262	415	-	1	5_SpeGroup
iORF_212289	N2	Ancestor	1	120	SID634	296	415	-	1	5_SpeGroup
iORF_212290	N2	Ancestor	0	62	SID634	354	415	-	1	5_SpeGroup
iORF_212291	N2	Ancestor	1	39	SID634	415	453	-	0	4_divergent
iORF_212301	N2	Ancestor	1	18	SID635	20	37	+	0	3_pPar
iORF_212304	N2	Ancestor	1	36	SID635	30	65	+	3	4_divergent
iORF_212296	N2	Ancestor	1	9	SID635	108	116	+	0	3_pPar
iORF_212299	N2	Ancestor	1	12	SID635	122	133	-	0	3_pPar
iORF_212315	N2	Ancestor	1	84	SID636	48	131	+	2	7_ancest
iORF_212309	N2	Ancestor	0	51	SID636	151	201	-	2	6_polymorphic
iORF_212310	N2	Ancestor	0	51	SID636	151	201	-	3	6_polymorphic
iORF_212311	N2	Ancestor	0	51	SID636	151	201	-	4	5_SpeGroup
iORF_212312	N2	Ancestor	1	39	SID636	163	201	-	5	7_ancest
iORF_212318	N2	Ancestor	1	132	SID637	95	226	-	1	5_SpeGroup
iORF_212319	N2	Ancestor	1	39	SID637	98	136	+	0	4_divergent
iORF_212320	N2	Ancestor	0	117	SID637	110	226	-	1	5_SpeGroup
iORF_212321	N2	Ancestor	1	12	SID637	139	150	+	0	3_pPar
iORF_212322	N2	Ancestor	1	12	SID637	147	158	+	1	4_divergent
iORF_212323	N2	Ancestor	0	29	SID637	147	175	+	1	5_SpeGroup
iORF_212326	N2	Ancestor	1	21	SID637	155	175	+	0	5_SpeGroup
iORF_212327	N2	Ancestor	0	66	SID637	155	220	+	0	5_SpeGroup
iORF_212328	N2	Ancestor	1	36	SID637	169	204	-	0	3_pPar
iORF_212331	N2	Ancestor	0	30	SID637	179	208	+	0	5_SpeGroup
iORF_212332	N2	Ancestor	1	42	SID637	179	220	+	0	5_SpeGroup
iORF_212333	N2	Ancestor	1	9	SID637	187	195	+	0	4_divergent
iORF_212334	N2	Ancestor	0	158	SID637	187	344	+	2	6_polymorphic
iORF_212335	N2	Ancestor	0	183	SID637	187	369	+	2	6_polymorphic
iORF_212336	N2	Ancestor	0	200	SID637	187	386	+	2	6_polymorphic
iORF_212339	N2	Ancestor	0	136	SID637	220	355	+	2	5_SpeGroup
iORF_212340	N2	Ancestor	1	150	SID637	220	369	+	2	7_ancest
iORF_212341	N2	Ancestor	0	167	SID637	220	386	+	2	5_SpeGroup
iORF_212342	N2	Ancestor	0	12	SID637	223	234	-	0	4_divergent
iORF_212343	N2	Ancestor	1	63	SID637	225	287	+	2	4_divergent
iORF_212344	N2	Ancestor	0	52	SID637	228	279	-	2	5_SpeGroup
iORF_212345	N2	Ancestor	0	130	SID637	240	369	+	2	5_SpeGroup
iORF_212347	N2	Ancestor	1	21	SID637	259	279	-	2	4_divergent
iORF_212348	N2	Ancestor	1	78	SID637	278	355	+	0	7_ancest
iORF_212349	N2	Ancestor	0	92	SID637	278	369	+	0	6_polymorphic
iORF_212352	N2	Ancestor	1	48	SID637	362	409	-	0	5_SpeGroup
iORF_212356	N2	Ancestor	1	15	SID637	389	403	+	0	4_divergent
iORF_212357	N2	Ancestor	0	15	SID637	400	414	+	0	5_SpeGroup
iORF_212402	N2	Ancestor	1	21	SID639	10	30	+	0	1_conserved
iORF_212396	N2	Ancestor	1	12	SID639	53	64	+	0	4_divergent
iORF_212397	N2	Ancestor	0	30	SID639	53	82	+	0	5_SpeGroup
iORF_212399	N2	Ancestor	1	9	SID639	74	82	+	0	4_divergent
iORF_212372	N2	Ancestor	0	60	SID639	174	233	-	0	5_SpeGroup
iORF_212373	N2	Ancestor	1	75	SID639	174	248	-	0	4_divergent
iORF_212375	N2	Ancestor	1	105	SID639	198	302	+	0	3_pPar
iORF_212376	N2	Ancestor	1	24	SID639	206	229	+	0	4_divergent
iORF_212377	N2	Ancestor	0	15	SID639	215	229	+	0	4_divergent
iORF_212378	N2	Ancestor	0	12	SID639	237	248	-	0	5_SpeGroup
iORF_212379	N2	Ancestor	1	12	SID639	242	253	+	0	3_pPar
iORF_212380	N2	Ancestor	0	81	SID639	263	343	-	0	6_polymorphic
iORF_212384	N2	Ancestor	1	30	SID639	299	328	+	0	4_divergent
iORF_212387	N2	Ancestor	0	80	SID639	374	453	-	0	5_SpeGroup
iORF_212388	N2	Ancestor	1	102	SID639	374	475	-	0	4_divergent
iORF_212390	N2	Ancestor	1	60	SID639	394	453	-	0	4_divergent
iORF_212391	N2	Ancestor	0	74	SID639	402	475	-	0	5_SpeGroup
iORF_212393	N2	Ancestor	0	86	SID639	420	505	+	1	5_SpeGroup
iORF_212928	N2	Ancestor	1	39	SID64	73	111	-	1	6_polymorphic
iORF_212942	N2	Ancestor	0	9	SID64	73	81	-	1	6_polymorphic
iORF_212964	N2	Ancestor	1	51	SID64	75	125	+	0	3_pPar
iORF_212970	N2	Ancestor	1	138	SID64	78	215	-	2	6_polymorphic
iORF_212997	N2	Ancestor	1	9	SID64	82	90	+	0	1_conserved
iORF_212499	N2	Ancestor	0	37	SID64	118	154	+	1	5_SpeGroup
iORF_212500	N2	Ancestor	0	111	SID64	118	228	+	2	6_polymorphic
iORF_212501	N2	Ancestor	0	127	SID64	118	244	+	2	6_polymorphic
iORF_212502	N2	Ancestor	1	138	SID64	118	255	+	2	7_ancest
iORF_212582	N2	Ancestor	0	85	SID64	131	215	-	2	6_polymorphic
iORF_212588	N2	Ancestor	1	12	SID64	143	154	+	1	4_divergent
iORF_212589	N2	Ancestor	0	22	SID64	143	164	+	1	5_SpeGroup
iORF_212637	N2	Ancestor	1	54	SID64	212	265	-	1	3_pPar
iORF_212664	N2	Ancestor	0	18	SID64	234	251	+	0	4_divergent
iORF_212669	N2	Ancestor	1	24	SID64	238	261	-	1	4_divergent
iORF_212677	N2	Ancestor	1	33	SID64	252	284	-	1	3_pPar
iORF_212679	N2	Ancestor	1	27	SID64	262	288	-	0	5_SpeGroup
iORF_212686	N2	Ancestor	1	12	SID64	281	292	-	0	4_divergent
iORF_212743	N2	Ancestor	1	33	SID64	324	356	+	3	6_polymorphic
iORF_212798	N2	Ancestor	0	18	SID64	432	449	+	0	6_polymorphic
iORF_212411	N2	Ancestor	1	9	SID640	42	50	-	1	3_pPar
iORF_212412	N2	Ancestor	1	30	SID640	58	87	-	0	1_conserved
iORF_212413	N2	Ancestor	0	30	SID640	60	89	+	0	4_divergent
iORF_212415	N2	Ancestor	0	126	SID640	86	211	+	2	6_polymorphic
iORF_212406	N2	Ancestor	1	12	SID640	141	152	+	0	3_pPar
iORF_212409	N2	Ancestor	1	18	SID640	359	376	-	1	4_divergent
iORF_212410	N2	Ancestor	0	19	SID640	359	377	-	1	5_SpeGroup
iORF_212585	N2	Ancestor	0	143	SID641	4	146	+	7	6_polymorphic
iORF_212592	N2	Ancestor	0	100	SID641	51	150	-	6	6_polymorphic
iORF_212419	N2	Ancestor	0	33	SID641	95	127	+	0	5_SpeGroup
iORF_212427	N2	Ancestor	0	40	SID641	100	139	-	0	6_polymorphic
iORF_212428	N2	Ancestor	1	51	SID641	100	150	-	0	6_polymorphic
iORF_212441	N2	Ancestor	0	15	SID641	132	146	+	0	6_polymorphic
iORF_212443	N2	Ancestor	0	9	SID641	138	146	+	0	5_SpeGroup
iORF_212458	N2	Ancestor	1	30	SID641	147	176	-	0	3_pPar
iORF_212486	N2	Ancestor	1	21	SID641	163	183	-	0	3_pPar
iORF_212540	N2	Ancestor	1	30	SID641	208	237	+	0	3_pPar
iORF_212549	N2	Ancestor	1	33	SID641	222	254	+	0	3_pPar
iORF_212581	N2	Ancestor	1	18	SID641	301	318	+	0	1_conserved
iORF_212436	N2	Ancestor	1	60	SID641	1256	1315	-	0	6_polymorphic
iORF_212437	N2	Ancestor	1	63	SID641	1309	1371	+	1	5_SpeGroup
iORF_212439	N2	Ancestor	0	141	SID641	1327	1467	-	3	5_SpeGroup
iORF_212440	N2	Ancestor	1	18	SID641	1349	1366	-	1	3_pPar
iORF_212442	N2	Ancestor	1	30	SID641	1409	1438	+	0	3_pPar
iORF_212446	N2	Ancestor	0	49	SID641	1427	1475	-	2	5_SpeGroup
iORF_212447	N2	Ancestor	1	33	SID641	1435	1467	-	2	5_SpeGroup
iORF_212448	N2	Ancestor	0	16	SID641	1452	1467	-	2	5_SpeGroup
iORF_212449	N2	Ancestor	1	24	SID641	1452	1475	-	2	6_polymorphic
iORF_212450	N2	Ancestor	0	34	SID641	1461	1494	+	2	5_SpeGroup
iORF_212451	N2	Ancestor	1	39	SID641	1461	1499	+	2	4_divergent
iORF_212452	N2	Ancestor	0	12	SID641	1464	1475	-	2	6_polymorphic
iORF_212453	N2	Ancestor	0	39	SID641	1472	1510	-	0	6_polymorphic
iORF_212454	N2	Ancestor	0	103	SID641	1472	1574	-	5	6_polymorphic
iORF_212455	N2	Ancestor	0	61	SID641	1496	1556	-	3	5_SpeGroup
iORF_212457	N2	Ancestor	1	57	SID641	1507	1563	-	3	5_SpeGroup
iORF_212460	N2	Ancestor	0	47	SID641	1517	1563	-	2	6_polymorphic
iORF_212462	N2	Ancestor	0	84	SID641	1526	1609	+	6	6_polymorphic
iORF_212463	N2	Ancestor	0	104	SID641	1526	1629	+	6	6_polymorphic
iORF_212465	N2	Ancestor	0	28	SID641	1536	1563	-	2	6_polymorphic
iORF_212466	N2	Ancestor	0	39	SID641	1536	1574	-	4	6_polymorphic
iORF_212472	N2	Ancestor	1	57	SID641	1573	1629	+	2	5_SpeGroup
iORF_212474	N2	Ancestor	1	33	SID641	1577	1609	+	2	6_polymorphic
iORF_212475	N2	Ancestor	0	42	SID641	1577	1618	+	2	5_SpeGroup
iORF_212476	N2	Ancestor	0	51	SID641	1600	1650	-	0	5_SpeGroup
iORF_212478	N2	Ancestor	1	45	SID641	1606	1650	-	0	4_divergent
iORF_212481	N2	Ancestor	1	72	SID641	1629	1700	+	3	5_SpeGroup
iORF_212482	N2	Ancestor	0	151	SID641	1629	1779	+	3	4_divergent
iORF_212483	N2	Ancestor	0	24	SID641	1634	1657	-	0	4_divergent
iORF_212484	N2	Ancestor	1	57	SID641	1634	1690	-	2	5_SpeGroup
iORF_212485	N2	Ancestor	0	31	SID641	1660	1690	-	2	4_divergent
iORF_212487	N2	Ancestor	1	9	SID641	1666	1674	+	0	3_pPar
iORF_212489	N2	Ancestor	0	36	SID641	1690	1725	-	1	5_SpeGroup
iORF_212490	N2	Ancestor	1	60	SID641	1697	1756	+	1	3_pPar
iORF_212491	N2	Ancestor	1	15	SID641	1758	1772	+	0	1_conserved
iORF_212492	N2	Ancestor	1	15	SID641	1769	1783	-	1	3_pPar
iORF_212495	N2	Ancestor	1	15	SID641	1784	1798	-	0	4_divergent
iORF_212559	N2	Ancestor	1	9	SID641	2852	2860	+	0	3_pPar
iORF_212560	N2	Ancestor	1	18	SID641	2873	2890	-	0	1_conserved
iORF_212561	N2	Ancestor	1	42	SID641	2887	2928	-	0	1_conserved
iORF_212562	N2	Ancestor	1	15	SID641	2902	2916	+	0	1_conserved
iORF_212563	N2	Ancestor	1	45	SID641	2909	2953	+	0	1_conserved
iORF_212564	N2	Ancestor	1	18	SID641	2928	2945	-	0	1_conserved
iORF_212566	N2	Ancestor	0	75	SID641	2956	3030	-	0	5_SpeGroup
iORF_212567	N2	Ancestor	0	39	SID641	2969	3007	+	0	5_SpeGroup
iORF_212569	N2	Ancestor	1	33	SID641	2975	3007	+	0	4_divergent
iORF_212570	N2	Ancestor	1	51	SID641	2980	3030	-	0	4_divergent
iORF_212571	N2	Ancestor	1	57	SID641	2994	3050	-	7	6_polymorphic
iORF_212572	N2	Ancestor	0	107	SID641	2994	3100	-	8	6_polymorphic
iORF_212573	N2	Ancestor	0	132	SID641	2994	3125	-	8	5_SpeGroup
iORF_212575	N2	Ancestor	1	144	SID641	3016	3159	+	8	6_polymorphic
iORF_212584	N2	Ancestor	0	30	SID641	3099	3128	+	0	6_polymorphic
iORF_212587	N2	Ancestor	1	24	SID641	3205	3228	+	0	3_pPar
iORF_212687	N2	Ancestor	0	65	SID642	87	151	-	2	6_polymorphic
iORF_212691	N2	Ancestor	1	141	SID642	87	227	-	4	6_polymorphic
iORF_212692	N2	Ancestor	0	212	SID642	87	298	-	6	6_polymorphic
iORF_212634	N2	Ancestor	1	30	SID642	122	151	-	2	4_divergent
iORF_212636	N2	Ancestor	0	86	SID642	142	227	-	3	6_polymorphic
iORF_212640	N2	Ancestor	0	85	SID642	172	256	+	3	6_polymorphic
iORF_212641	N2	Ancestor	0	95	SID642	172	266	+	3	6_polymorphic
iORF_212642	N2	Ancestor	0	131	SID642	172	302	+	4	5_SpeGroup
iORF_212643	N2	Ancestor	1	210	SID642	172	381	+	4	5_SpeGroup
iORF_212648	N2	Ancestor	0	83	SID642	211	293	-	2	6_polymorphic
iORF_212649	N2	Ancestor	0	33	SID642	227	259	-	1	6_polymorphic
iORF_212650	N2	Ancestor	0	24	SID642	236	259	-	1	6_polymorphic
iORF_212651	N2	Ancestor	0	62	SID642	237	298	-	2	6_polymorphic
iORF_212652	N2	Ancestor	1	9	SID642	248	256	+	0	6_polymorphic
iORF_212654	N2	Ancestor	0	50	SID642	253	302	+	1	6_polymorphic
iORF_212655	N2	Ancestor	0	129	SID642	253	381	+	1	6_polymorphic
iORF_212656	N2	Ancestor	0	9	SID642	258	266	+	0	5_SpeGroup
iORF_212658	N2	Ancestor	0	105	SID642	277	381	+	0	6_polymorphic
iORF_212660	N2	Ancestor	1	90	SID642	308	397	+	0	3_pPar
iORF_212662	N2	Ancestor	1	51	SID642	329	379	-	0	3_pPar
iORF_212663	N2	Ancestor	1	36	SID642	351	386	-	0	3_pPar
iORF_212665	N2	Ancestor	0	15	SID642	386	400	-	0	5_SpeGroup
iORF_212667	N2	Ancestor	1	15	SID642	394	408	+	0	1_conserved
iORF_212674	N2	Ancestor	0	9	SID642	450	458	+	0	5_SpeGroup
iORF_212675	N2	Ancestor	1	18	SID642	450	467	+	0	4_divergent
iORF_212703	N2	Ancestor	1	60	SID643	132	191	+	1	5_SpeGroup
iORF_212704	N2	Ancestor	0	88	SID643	132	219	+	1	5_SpeGroup
iORF_212708	N2	Ancestor	0	85	SID643	135	219	+	1	6_polymorphic
iORF_212712	N2	Ancestor	1	63	SID643	157	219	+	1	5_SpeGroup
iORF_212715	N2	Ancestor	0	118	SID643	157	274	+	1	5_SpeGroup
iORF_212716	N2	Ancestor	0	125	SID643	157	281	+	1	6_polymorphic
iORF_212731	N2	Ancestor	1	9	SID643	266	274	+	0	6_polymorphic
iORF_212733	N2	Ancestor	1	81	SID643	278	358	+	0	5_SpeGroup
iORF_212734	N2	Ancestor	1	105	SID643	298	402	-	0	1_conserved
iORF_212735	N2	Ancestor	1	63	SID643	301	363	+	0	1_conserved
iORF_212737	N2	Ancestor	1	42	SID643	330	371	-	0	1_conserved
iORF_212738	N2	Ancestor	0	27	SID643	332	358	+	0	4_divergent
iORF_212739	N2	Ancestor	1	93	SID643	360	452	+	0	3_pPar
iORF_212741	N2	Ancestor	1	27	SID643	403	429	+	0	1_conserved
iORF_212742	N2	Ancestor	1	87	SID643	409	495	-	0	3_pPar
iORF_212744	N2	Ancestor	1	102	SID643	449	550	-	0	3_pPar
iORF_212746	N2	Ancestor	1	108	SID643	474	581	+	0	1_conserved
iORF_212747	N2	Ancestor	1	15	SID643	502	516	-	0	1_conserved
iORF_212748	N2	Ancestor	1	15	SID643	545	559	+	0	1_conserved
iORF_212749	N2	Ancestor	1	12	SID643	565	576	+	0	1_conserved
iORF_212805	N2	Ancestor	0	51	SID644	58	108	-	0	5_SpeGroup
iORF_212806	N2	Ancestor	1	45	SID644	64	108	-	0	4_divergent
iORF_212809	N2	Ancestor	1	36	SID644	107	142	+	0	1_conserved
iORF_212811	N2	Ancestor	1	12	SID644	146	157	+	0	4_divergent
iORF_212812	N2	Ancestor	0	201	SID644	154	354	-	8	5_SpeGroup
iORF_212813	N2	Ancestor	1	111	SID644	154	264	-	1	4_divergent
iORF_212763	N2	Ancestor	0	47	SID644	308	354	-	3	6_polymorphic
iORF_212764	N2	Ancestor	0	39	SID644	316	354	-	3	6_polymorphic
iORF_212765	N2	Ancestor	1	33	SID644	322	354	-	3	6_polymorphic
iORF_212767	N2	Ancestor	1	48	SID644	353	400	+	0	6_polymorphic
iORF_212768	N2	Ancestor	1	24	SID644	371	394	-	0	3_pPar
iORF_212770	N2	Ancestor	0	99	SID644	379	477	-	15	5_SpeGroup
iORF_212771	N2	Ancestor	1	150	SID644	379	528	-	17	4_divergent
iORF_212777	N2	Ancestor	0	93	SID644	416	508	+	16	6_polymorphic
iORF_212779	N2	Ancestor	1	12	SID644	450	461	-	0	6_polymorphic
iORF_212780	N2	Ancestor	1	24	SID644	460	483	+	0	3_pPar
iORF_212784	N2	Ancestor	1	18	SID644	516	533	+	0	4_divergent
iORF_212785	N2	Ancestor	0	81	SID644	516	596	+	1	5_SpeGroup
iORF_212787	N2	Ancestor	1	42	SID644	525	566	-	0	3_pPar
iORF_212788	N2	Ancestor	1	42	SID644	555	596	+	1	4_divergent
iORF_212789	N2	Ancestor	1	33	SID644	571	603	+	1	4_divergent
iORF_212863	N2	Ancestor	0	12	SID645	6	17	+	0	6_polymorphic
iORF_212868	N2	Ancestor	0	34	SID645	6	39	+	3	6_polymorphic
iORF_212869	N2	Ancestor	1	51	SID645	6	56	+	3	4_divergent
iORF_212859	N2	Ancestor	1	30	SID645	43	72	+	0	3_pPar
iORF_212870	N2	Ancestor	0	66	SID645	60	125	+	6	5_SpeGroup
iORF_212821	N2	Ancestor	1	24	SID645	120	143	-	0	3_pPar
iORF_212826	N2	Ancestor	0	33	SID645	142	174	+	2	5_SpeGroup
iORF_212827	N2	Ancestor	1	48	SID645	142	189	+	2	4_divergent
iORF_212828	N2	Ancestor	1	96	SID645	161	256	-	0	6_polymorphic
iORF_212829	N2	Ancestor	0	178	SID645	161	338	-	1	6_polymorphic
iORF_212830	N2	Ancestor	0	108	SID645	180	287	-	0	5_SpeGroup
iORF_212831	N2	Ancestor	1	159	SID645	180	338	-	1	6_polymorphic
iORF_212832	N2	Ancestor	0	167	SID645	180	346	-	1	5_SpeGroup
iORF_212833	N2	Ancestor	1	18	SID645	197	214	+	0	3_pPar
iORF_212834	N2	Ancestor	0	25	SID645	232	256	-	0	6_polymorphic
iORF_212835	N2	Ancestor	0	54	SID645	241	294	+	0	4_divergent
iORF_212836	N2	Ancestor	1	57	SID645	246	302	+	0	6_polymorphic
iORF_212837	N2	Ancestor	0	161	SID645	246	406	+	2	6_polymorphic
iORF_212839	N2	Ancestor	1	24	SID645	271	294	+	0	6_polymorphic
iORF_212840	N2	Ancestor	0	42	SID645	284	325	-	0	4_divergent
iORF_212841	N2	Ancestor	1	63	SID645	284	346	-	1	7_ancest
iORF_212843	N2	Ancestor	0	12	SID645	335	346	-	1	5_SpeGroup
iORF_212846	N2	Ancestor	0	40	SID645	347	386	+	0	5_SpeGroup
iORF_212847	N2	Ancestor	1	60	SID645	347	406	+	0	6_polymorphic
iORF_212849	N2	Ancestor	0	42	SID645	387	428	+	8	4_divergent
iORF_212850	N2	Ancestor	0	52	SID645	387	438	+	8	5_SpeGroup
iORF_212851	N2	Ancestor	1	75	SID645	387	461	+	8	7_ancest
iORF_212852	N2	Ancestor	1	54	SID645	395	448	-	8	4_divergent
iORF_212853	N2	Ancestor	0	46	SID645	403	448	-	8	5_SpeGroup
iORF_212855	N2	Ancestor	0	23	SID645	420	442	+	1	5_SpeGroup
iORF_212857	N2	Ancestor	0	27	SID645	435	461	+	0	6_polymorphic
iORF_212858	N2	Ancestor	0	57	SID645	435	491	+	2	5_SpeGroup
iORF_212860	N2	Ancestor	1	15	SID645	439	453	+	0	3_pPar
iORF_212861	N2	Ancestor	1	12	SID645	448	459	-	0	3_pPar
iORF_212862	N2	Ancestor	1	27	SID645	491	517	+	0	6_polymorphic
iORF_212867	N2	Ancestor	1	45	SID645	517	561	+	3	6_polymorphic
iORF_212898	N2	Ancestor	0	36	SID646	55	90	+	0	5_SpeGroup
iORF_212872	N2	Ancestor	1	42	SID646	161	202	-	0	1_conserved
iORF_212873	N2	Ancestor	1	63	SID646	201	263	+	0	3_pPar
iORF_212874	N2	Ancestor	1	54	SID646	216	269	-	0	3_pPar
iORF_212877	N2	Ancestor	1	27	SID646	275	301	+	0	3_pPar
iORF_212878	N2	Ancestor	0	48	SID646	282	329	+	0	6_polymorphic
iORF_212879	N2	Ancestor	0	131	SID646	282	412	+	5	5_SpeGroup
iORF_212880	N2	Ancestor	1	174	SID646	282	455	+	5	6_polymorphic
iORF_212883	N2	Ancestor	1	15	SID646	326	340	+	0	6_polymorphic
iORF_212885	N2	Ancestor	0	54	SID646	326	379	+	4	6_polymorphic
iORF_212889	N2	Ancestor	1	12	SID646	366	377	-	0	3_pPar
iORF_212890	N2	Ancestor	0	44	SID646	384	427	-	1	5_SpeGroup
iORF_212893	N2	Ancestor	0	39	SID646	417	455	+	0	6_polymorphic
iORF_212895	N2	Ancestor	0	12	SID646	470	481	+	0	5_SpeGroup
iORF_212896	N2	Ancestor	1	69	SID646	473	541	-	2	3_pPar
iORF_212897	N2	Ancestor	1	21	SID646	478	498	-	0	3_pPar
iORF_212899	N2	Ancestor	0	101	SID647	11	111	+	8	6_polymorphic
iORF_212900	N2	Ancestor	0	111	SID647	11	121	+	8	6_polymorphic
iORF_212971	N2	Ancestor	1	15	SID647	85	99	-	0	1_conserved
iORF_212930	N2	Ancestor	0	24	SID647	224	247	-	0	5_SpeGroup
iORF_212931	N2	Ancestor	0	21	SID647	235	255	-	0	6_polymorphic
iORF_212932	N2	Ancestor	0	40	SID647	235	274	-	4	6_polymorphic
iORF_212933	N2	Ancestor	1	48	SID647	235	282	-	4	6_polymorphic
iORF_212934	N2	Ancestor	0	185	SID647	235	419	-	10	7_ancest
iORF_212936	N2	Ancestor	1	21	SID647	258	278	-	0	6_polymorphic
iORF_212937	N2	Ancestor	0	25	SID647	258	282	-	0	6_polymorphic
iORF_212939	N2	Ancestor	1	12	SID647	263	274	-	0	6_polymorphic
iORF_212940	N2	Ancestor	0	16	SID647	263	278	-	0	6_polymorphic
iORF_212943	N2	Ancestor	0	203	SID647	283	485	-	8	6_polymorphic
iORF_212944	N2	Ancestor	0	43	SID647	299	341	+	2	5_SpeGroup
iORF_212949	N2	Ancestor	1	195	SID647	299	493	+	8	7_ancest
iORF_212950	N2	Ancestor	0	260	SID647	299	558	+	10	6_polymorphic
iORF_212952	N2	Ancestor	1	36	SID647	306	341	+	2	5_SpeGroup
iORF_212955	N2	Ancestor	0	12	SID647	408	419	-	0	5_SpeGroup
iORF_212965	N2	Ancestor	1	39	SID647	514	552	-	1	4_divergent
iORF_213000	N2	Ancestor	1	27	SID648	35	61	-	0	1_conserved
iORF_212980	N2	Ancestor	0	33	SID648	144	176	+	0	5_SpeGroup
iORF_212981	N2	Ancestor	1	12	SID648	148	159	-	0	4_divergent
iORF_212982	N2	Ancestor	1	27	SID648	150	176	+	0	4_divergent
iORF_212985	N2	Ancestor	0	63	SID648	156	218	-	1	5_SpeGroup
iORF_212986	N2	Ancestor	1	24	SID648	177	200	+	0	3_pPar
iORF_213013	N2	Ancestor	1	12	SID648	527	538	-	0	4_divergent
iORF_213014	N2	Ancestor	1	21	SID648	561	581	+	0	3_pPar
iORF_213017	N2	Ancestor	1	9	SID648	591	599	-	0	1_conserved
iORF_213019	N2	Ancestor	0	84	SID648	608	691	-	1	5_SpeGroup
iORF_213022	N2	Ancestor	0	68	SID648	624	691	-	1	6_polymorphic
iORF_213026	N2	Ancestor	0	42	SID648	666	707	+	0	6_polymorphic
iORF_213045	N2	Ancestor	0	15	SID648	750	764	+	0	6_polymorphic
iORF_213046	N2	Ancestor	0	57	SID648	823	879	-	1	5_SpeGroup
iORF_213047	N2	Ancestor	1	45	SID648	835	879	-	0	4_divergent
iORF_213055	N2	Ancestor	0	72	SID648	878	949	+	0	5_SpeGroup
iORF_213058	N2	Ancestor	1	30	SID648	912	941	+	0	4_divergent
iORF_213059	N2	Ancestor	1	12	SID648	927	938	-	0	3_pPar
iORF_213060	N2	Ancestor	1	30	SID648	935	964	-	0	3_pPar
iORF_213063	N2	Ancestor	0	99	SID649	11	109	-	0	5_SpeGroup
iORF_213067	N2	Ancestor	1	96	SID649	14	109	-	0	4_divergent
iORF_213090	N2	Ancestor	1	15	SID649	99	113	-	0	1_conserved
iORF_213072	N2	Ancestor	1	99	SID649	200	298	+	1	6_polymorphic
iORF_213081	N2	Ancestor	1	48	SID649	236	283	-	0	6_polymorphic
iORF_213082	N2	Ancestor	0	33	SID649	244	276	+	0	5_SpeGroup
iORF_213083	N2	Ancestor	1	66	SID649	250	315	-	1	3_pPar
iORF_213085	N2	Ancestor	0	42	SID649	317	358	-	0	5_SpeGroup
iORF_213087	N2	Ancestor	1	48	SID649	420	467	+	0	1_conserved
iORF_213088	N2	Ancestor	1	42	SID649	423	464	-	0	1_conserved
iORF_213323	N2	Ancestor	0	139	SID651	37	175	+	4	6_polymorphic
iORF_213134	N2	Ancestor	1	9	SID651	98	106	-	0	3_pPar
iORF_213143	N2	Ancestor	0	33	SID651	141	173	-	0	6_polymorphic
iORF_214049	N2	Ancestor	1	18	SID652	10	27	+	0	1_conserved
iORF_213913	N2	Ancestor	1	18	SID652	56	73	+	1	3_pPar
iORF_213755	N2	Ancestor	1	27	SID652	115	141	+	0	3_pPar
iORF_214178	N2	Ancestor	0	19	SID653	2	20	+	2	5_SpeGroup
iORF_214352	N2	Ancestor	1	24	SID653	30	53	-	0	3_pPar
iORF_214355	N2	Ancestor	1	12	SID653	32	43	+	0	3_pPar
iORF_214163	N2	Ancestor	1	33	SID653	120	152	-	0	6_polymorphic
iORF_214182	N2	Ancestor	1	24	SID653	142	165	+	0	7_ancest
iORF_214188	N2	Ancestor	0	15	SID653	151	165	+	0	6_polymorphic
iORF_214197	N2	Ancestor	0	44	SID653	186	229	-	3	5_SpeGroup
iORF_214218	N2	Ancestor	1	12	SID653	218	229	-	1	4_divergent
iORF_214240	N2	Ancestor	1	27	SID653	260	286	+	2	3_pPar
iORF_214433	N2	Ancestor	1	72	SID653	625	696	+	0	3_pPar
iORF_214462	N2	Ancestor	0	57	SID653	668	724	+	0	4_divergent
iORF_214463	N2	Ancestor	1	60	SID653	668	727	+	0	5_SpeGroup
iORF_214488	N2	Ancestor	1	153	SID653	693	845	-	0	3_pPar
iORF_214522	N2	Ancestor	0	117	SID653	736	852	-	0	6_polymorphic
iORF_214524	N2	Ancestor	1	210	SID653	736	945	-	0	6_polymorphic
iORF_214534	N2	Ancestor	0	12	SID653	750	761	+	0	6_polymorphic
iORF_214535	N2	Ancestor	1	30	SID653	750	779	+	0	6_polymorphic
iORF_214538	N2	Ancestor	0	51	SID653	760	810	+	0	5_SpeGroup
iORF_214539	N2	Ancestor	1	60	SID653	760	819	+	0	6_polymorphic
iORF_214562	N2	Ancestor	1	21	SID653	785	805	+	0	4_divergent
iORF_214578	N2	Ancestor	1	48	SID653	844	891	+	0	3_pPar
iORF_214580	N2	Ancestor	0	42	SID653	858	899	-	0	5_SpeGroup
iORF_214582	N2	Ancestor	1	63	SID653	860	922	+	0	3_pPar
iORF_214625	N2	Ancestor	0	12	SID653	934	945	-	0	6_polymorphic
iORF_214631	N2	Ancestor	1	24	SID653	938	961	-	0	3_pPar
iORF_214641	N2	Ancestor	0	30	SID653	958	987	-	0	5_SpeGroup
iORF_214642	N2	Ancestor	1	54	SID653	958	1011	-	0	5_SpeGroup
iORF_214647	N2	Ancestor	0	54	SID653	960	1013	+	0	6_polymorphic
iORF_214650	N2	Ancestor	1	36	SID653	962	997	+	0	6_polymorphic
iORF_214659	N2	Ancestor	1	15	SID653	969	983	-	0	4_divergent
iORF_214146	N2	Ancestor	0	12	SID653	986	997	+	0	6_polymorphic
iORF_215123	N2	Ancestor	1	9	SID654	77	85	+	0	3_pPar
iORF_214751	N2	Ancestor	1	12	SID654	102	113	+	0	4_divergent
iORF_215128	N2	Ancestor	0	27	SID655	15	41	+	0	5_SpeGroup
iORF_215130	N2	Ancestor	1	51	SID655	15	65	+	0	4_divergent
iORF_215144	N2	Ancestor	1	63	SID655	84	146	-	0	5_SpeGroup
iORF_215127	N2	Ancestor	1	75	SID655	122	196	-	0	1_conserved
iORF_215152	N2	Ancestor	1	18	SID656	41	58	-	0	3_pPar
iORF_215155	N2	Ancestor	1	42	SID656	45	86	-	1	3_pPar
iORF_215157	N2	Ancestor	1	93	SID656	52	144	+	1	6_polymorphic
iORF_215149	N2	Ancestor	0	15	SID656	130	144	+	0	6_polymorphic
iORF_215178	N2	Ancestor	1	42	SID657	1131	1172	+	0	4_divergent
iORF_215179	N2	Ancestor	0	104	SID657	1144	1247	+	3	4_divergent
iORF_215180	N2	Ancestor	1	117	SID657	1144	1260	+	4	5_SpeGroup
iORF_215181	N2	Ancestor	0	36	SID657	1162	1197	-	0	4_divergent
iORF_215182	N2	Ancestor	1	84	SID657	1162	1245	-	3	5_SpeGroup
iORF_215183	N2	Ancestor	0	17	SID657	1229	1245	-	2	4_divergent
iORF_215184	N2	Ancestor	0	26	SID657	1235	1260	+	3	6_polymorphic
iORF_215185	N2	Ancestor	0	31	SID657	1235	1265	+	3	6_polymorphic
iORF_215186	N2	Ancestor	1	45	SID657	1235	1279	+	3	6_polymorphic
iORF_215189	N2	Ancestor	1	33	SID657	1299	1331	+	0	3_pPar
iORF_215191	N2	Ancestor	1	9	SID657	1307	1315	+	0	3_pPar
iORF_215195	N2	Ancestor	1	9	SID657	1356	1364	-	0	3_pPar
iORF_215196	N2	Ancestor	1	9	SID657	1361	1369	-	0	4_divergent
iORF_215197	N2	Ancestor	0	54	SID657	1361	1414	-	3	4_divergent
iORF_215199	N2	Ancestor	1	30	SID657	1375	1404	+	0	3_pPar
iORF_215203	N2	Ancestor	1	12	SID657	1455	1466	-	0	1_conserved
iORF_215347	N2	Ancestor	0	33	SID658	57	89	+	0	6_polymorphic
iORF_215349	N2	Ancestor	1	15	SID658	57	71	+	0	6_polymorphic
iORF_215351	N2	Ancestor	0	62	SID658	60	121	-	1	5_SpeGroup
iORF_215352	N2	Ancestor	1	75	SID658	60	134	-	1	4_divergent
iORF_215308	N2	Ancestor	1	36	SID658	86	121	-	1	4_divergent
iORF_215311	N2	Ancestor	1	42	SID658	107	148	+	1	4_divergent
iORF_215312	N2	Ancestor	0	92	SID658	107	198	+	2	5_SpeGroup
iORF_215313	N2	Ancestor	0	23	SID658	112	134	-	1	5_SpeGroup
iORF_215314	N2	Ancestor	1	12	SID658	120	131	+	0	3_pPar
iORF_215317	N2	Ancestor	1	9	SID658	154	162	-	0	4_divergent
iORF_215318	N2	Ancestor	1	42	SID658	157	198	+	1	4_divergent
iORF_215322	N2	Ancestor	1	15	SID658	162	176	-	0	3_pPar
iORF_215323	N2	Ancestor	0	15	SID658	164	178	+	0	5_SpeGroup
iORF_215450	N2	Ancestor	1	12	SID659	5	16	+	0	3_pPar
iORF_215425	N2	Ancestor	1	30	SID659	26	55	+	0	3_pPar
iORF_215456	N2	Ancestor	1	114	SID659	55	168	+	0	4_divergent
iORF_215404	N2	Ancestor	1	33	SID659	104	136	-	0	3_pPar
iORF_215408	N2	Ancestor	1	60	SID659	165	224	-	0	6_polymorphic
iORF_215410	N2	Ancestor	1	9	SID659	179	187	-	0	3_pPar
iORF_215421	N2	Ancestor	0	21	SID659	234	254	+	1	5_SpeGroup
iORF_215423	N2	Ancestor	0	36	SID659	248	283	-	0	5_SpeGroup
iORF_215426	N2	Ancestor	1	21	SID659	257	277	+	0	6_polymorphic
iORF_215430	N2	Ancestor	1	12	SID659	270	281	-	0	4_divergent
iORF_215432	N2	Ancestor	0	203	SID659	280	482	+	3	5_SpeGroup
iORF_215433	N2	Ancestor	1	51	SID659	286	336	-	0	4_divergent
iORF_215441	N2	Ancestor	0	59	SID659	339	397	-	0	5_SpeGroup
iORF_215442	N2	Ancestor	1	54	SID659	344	397	-	0	7_ancest
iORF_215444	N2	Ancestor	0	27	SID659	352	378	-	0	5_SpeGroup
iORF_215445	N2	Ancestor	1	129	SID659	354	482	+	3	4_divergent
iORF_215447	N2	Ancestor	1	15	SID659	361	375	+	0	1_conserved
iORF_215449	N2	Ancestor	1	72	SID659	372	443	-	2	3_pPar
iORF_215451	N2	Ancestor	0	12	SID659	442	453	+	1	5_SpeGroup
iORF_215452	N2	Ancestor	1	48	SID659	442	489	+	1	4_divergent
iORF_215455	N2	Ancestor	0	24	SID659	533	556	+	0	5_SpeGroup
iORF_215457	N2	Ancestor	1	18	SID659	543	560	-	0	5_SpeGroup
iORF_215458	N2	Ancestor	0	24	SID659	543	566	-	0	5_SpeGroup
iORF_215460	N2	Ancestor	0	64	SID659	553	616	-	1	5_SpeGroup
iORF_215461	N2	Ancestor	1	57	SID659	560	616	-	1	5_SpeGroup
iORF_215462	N2	Ancestor	0	54	SID659	563	616	-	1	5_SpeGroup
iORF_215502	N2	Ancestor	1	15	SID660	7	21	-	0	1_conserved
iORF_215499	N2	Ancestor	0	9	SID660	47	55	+	0	5_SpeGroup
iORF_215470	N2	Ancestor	1	18	SID660	113	130	-	0	6_polymorphic
iORF_215472	N2	Ancestor	0	36	SID660	124	159	+	0	5_SpeGroup
iORF_215474	N2	Ancestor	1	27	SID660	133	159	+	0	4_divergent
iORF_215477	N2	Ancestor	0	30	SID660	143	172	-	0	6_polymorphic
iORF_215489	N2	Ancestor	1	27	SID660	235	261	-	0	1_conserved
iORF_215490	N2	Ancestor	1	12	SID660	246	257	-	0	4_divergent
iORF_215491	N2	Ancestor	0	75	SID660	246	320	-	2	5_SpeGroup
iORF_215493	N2	Ancestor	0	78	SID660	256	333	+	2	4_divergent
iORF_215494	N2	Ancestor	1	162	SID660	256	417	+	2	5_SpeGroup
iORF_215496	N2	Ancestor	1	33	SID660	293	325	+	0	4_divergent
iORF_215497	N2	Ancestor	1	72	SID660	297	368	+	0	6_polymorphic
iORF_215498	N2	Ancestor	0	45	SID660	373	417	+	0	4_divergent
iORF_215512	N2	Ancestor	1	36	SID661	18	53	-	0	6_polymorphic
iORF_215513	N2	Ancestor	0	55	SID661	18	72	-	0	6_polymorphic
iORF_215538	N2	Ancestor	1	33	SID661	40	72	-	0	6_polymorphic
iORF_215542	N2	Ancestor	0	15	SID661	99	113	-	0	5_SpeGroup
iORF_215506	N2	Ancestor	1	9	SID661	117	125	+	0	4_divergent
iORF_215507	N2	Ancestor	1	54	SID661	127	180	+	1	7_ancest
iORF_215508	N2	Ancestor	0	78	SID661	127	204	+	1	5_SpeGroup
iORF_215509	N2	Ancestor	0	161	SID661	127	287	+	10	4_divergent
iORF_215510	N2	Ancestor	1	27	SID661	136	162	-	0	3_pPar
iORF_215514	N2	Ancestor	0	15	SID661	184	198	-	0	4_divergent
iORF_215515	N2	Ancestor	1	9	SID661	190	198	-	0	4_divergent
iORF_215516	N2	Ancestor	1	87	SID661	201	287	+	9	5_SpeGroup
iORF_215517	N2	Ancestor	0	132	SID661	209	340	-	9	4_divergent
iORF_215518	N2	Ancestor	1	171	SID661	209	379	-	9	5_SpeGroup
iORF_215523	N2	Ancestor	0	66	SID661	262	327	+	0	5_SpeGroup
iORF_215524	N2	Ancestor	1	141	SID661	262	402	+	1	7_ancest
iORF_215525	N2	Ancestor	0	178	SID661	262	439	+	1	4_divergent
iORF_215529	N2	Ancestor	0	42	SID661	277	318	-	0	6_polymorphic
iORF_215530	N2	Ancestor	1	81	SID661	277	357	-	0	4_divergent
iORF_215531	N2	Ancestor	0	103	SID661	277	379	-	0	6_polymorphic
iORF_215532	N2	Ancestor	1	12	SID661	284	295	+	0	1_conserved
iORF_215534	N2	Ancestor	0	58	SID661	322	379	-	0	6_polymorphic
iORF_215535	N2	Ancestor	1	54	SID661	369	422	-	1	3_pPar
iORF_215536	N2	Ancestor	1	54	SID661	379	432	-	1	3_pPar
iORF_215559	N2	Ancestor	1	36	SID662	26	61	+	0	3_pPar
iORF_215560	N2	Ancestor	0	9	SID662	31	39	-	0	5_SpeGroup
iORF_215561	N2	Ancestor	0	45	SID662	46	90	+	0	5_SpeGroup
iORF_215562	N2	Ancestor	1	21	SID662	46	66	+	0	4_divergent
iORF_215552	N2	Ancestor	1	9	SID662	171	179	-	0	1_conserved
iORF_215556	N2	Ancestor	1	48	SID662	238	285	-	0	1_conserved
iORF_215557	N2	Ancestor	1	42	SID662	262	303	+	0	1_conserved
iORF_216033	N2	Ancestor	0	91	SID664	99	189	-	0	5_SpeGroup
iORF_215998	N2	Ancestor	0	12	SID664	106	117	-	0	5_SpeGroup
iORF_215999	N2	Ancestor	0	12	SID664	110	121	-	0	5_SpeGroup
iORF_216002	N2	Ancestor	1	72	SID664	118	189	-	0	4_divergent
iORF_216003	N2	Ancestor	0	39	SID664	120	158	+	0	4_divergent
iORF_216004	N2	Ancestor	1	9	SID664	167	175	+	0	3_pPar
iORF_216027	N2	Ancestor	1	51	SID664	317	367	-	0	3_pPar
iORF_216068	N2	Ancestor	1	12	SID665	73	84	+	0	3_pPar
iORF_216071	N2	Ancestor	0	15	SID665	99	113	+	0	5_SpeGroup
iORF_216038	N2	Ancestor	1	99	SID665	146	244	+	5	3_pPar
iORF_216043	N2	Ancestor	0	69	SID665	161	229	-	5	4_divergent
iORF_216045	N2	Ancestor	1	27	SID665	189	215	-	0	4_divergent
iORF_216048	N2	Ancestor	1	54	SID665	214	267	+	4	1_conserved
iORF_216051	N2	Ancestor	1	48	SID665	233	280	-	0	4_divergent
iORF_216053	N2	Ancestor	0	24	SID665	257	280	-	0	5_SpeGroup
iORF_216055	N2	Ancestor	0	63	SID665	280	342	-	3	4_divergent
iORF_216056	N2	Ancestor	0	51	SID665	288	338	-	3	6_polymorphic
iORF_216057	N2	Ancestor	0	42	SID665	297	338	-	3	7_ancest
iORF_216058	N2	Ancestor	0	36	SID665	303	338	-	3	5_SpeGroup
iORF_216059	N2	Ancestor	0	35	SID665	304	338	-	1	5_SpeGroup
iORF_216062	N2	Ancestor	1	33	SID665	306	338	-	0	7_ancest
iORF_216063	N2	Ancestor	0	29	SID665	334	362	+	2	6_polymorphic
iORF_216065	N2	Ancestor	1	12	SID665	339	350	-	0	4_divergent
iORF_216066	N2	Ancestor	0	13	SID665	339	351	-	0	5_SpeGroup
iORF_216085	N2	Ancestor	0	30	SID666	25	54	-	0	5_SpeGroup
iORF_216092	N2	Ancestor	1	45	SID666	70	114	-	1	3_pPar
iORF_216096	N2	Ancestor	1	24	SID666	86	109	-	1	4_divergent
iORF_216077	N2	Ancestor	1	33	SID666	119	151	-	0	3_pPar
iORF_216080	N2	Ancestor	1	15	SID666	212	226	-	0	1_conserved
iORF_216081	N2	Ancestor	1	63	SID666	223	285	-	0	3_pPar
iORF_216083	N2	Ancestor	1	36	SID666	245	280	-	0	3_pPar
iORF_216087	N2	Ancestor	0	24	SID666	317	340	+	0	5_SpeGroup
iORF_216088	N2	Ancestor	1	30	SID666	317	346	+	0	4_divergent
iORF_216089	N2	Ancestor	1	21	SID666	334	354	-	0	6_polymorphic
iORF_216090	N2	Ancestor	0	18	SID666	337	354	-	0	6_polymorphic
iORF_216160	N2	Ancestor	0	84	SID668	50	133	-	4	6_polymorphic
iORF_216122	N2	Ancestor	1	21	SID668	97	117	-	0	1_conserved
iORF_216123	N2	Ancestor	0	36	SID668	107	142	+	1	4_divergent
iORF_216124	N2	Ancestor	1	27	SID668	120	146	+	1	3_pPar
iORF_216125	N2	Ancestor	0	21	SID668	135	155	-	0	6_polymorphic
iORF_216126	N2	Ancestor	1	33	SID668	135	167	-	6	6_polymorphic
iORF_216131	N2	Ancestor	0	62	SID668	166	227	+	7	5_SpeGroup
iORF_216133	N2	Ancestor	1	66	SID668	166	231	+	7	5_SpeGroup
iORF_216134	N2	Ancestor	0	109	SID668	166	274	+	8	5_SpeGroup
iORF_216137	N2	Ancestor	0	18	SID668	192	209	+	0	6_polymorphic
iORF_216138	N2	Ancestor	1	36	SID668	192	227	+	0	5_SpeGroup
iORF_216140	N2	Ancestor	0	40	SID668	192	231	+	0	7_ancest
iORF_216141	N2	Ancestor	0	83	SID668	192	274	+	1	5_SpeGroup
iORF_216142	N2	Ancestor	0	45	SID668	228	272	-	1	4_divergent
iORF_216143	N2	Ancestor	1	21	SID668	238	258	+	1	3_pPar
iORF_216144	N2	Ancestor	0	60	SID668	260	319	-	0	6_polymorphic
iORF_216146	N2	Ancestor	1	240	SID668	268	507	+	8	5_SpeGroup
iORF_216147	N2	Ancestor	0	169	SID668	271	439	+	8	6_polymorphic
iORF_216148	N2	Ancestor	0	202	SID668	271	472	+	8	6_polymorphic
iORF_216151	N2	Ancestor	1	24	SID668	304	327	-	0	3_pPar
iORF_216152	N2	Ancestor	1	21	SID668	311	331	+	0	1_conserved
iORF_216154	N2	Ancestor	0	89	SID668	318	406	+	6	6_polymorphic
iORF_216155	N2	Ancestor	0	86	SID668	324	409	-	6	6_polymorphic
iORF_216156	N2	Ancestor	0	243	SID668	324	566	-	26	4_divergent
iORF_216158	N2	Ancestor	0	34	SID668	439	472	+	0	6_polymorphic
iORF_216161	N2	Ancestor	1	27	SID668	540	566	-	0	4_divergent
iORF_216162	N2	Ancestor	1	12	SID668	560	571	-	0	3_pPar
iORF_216163	N2	Ancestor	1	27	SID668	587	613	+	0	1_conserved
iORF_216172	N2	Ancestor	0	36	SID668	638	673	-	5	5_SpeGroup
iORF_216178	N2	Ancestor	1	18	SID668	753	770	+	1	3_pPar
iORF_216179	N2	Ancestor	0	24	SID668	767	790	+	0	6_polymorphic
iORF_216180	N2	Ancestor	1	12	SID668	777	788	-	0	3_pPar
iORF_216253	N2	Ancestor	1	12	SID669	258	269	+	0	6_polymorphic
iORF_216261	N2	Ancestor	0	42	SID669	383	424	+	0	6_polymorphic
iORF_216263	N2	Ancestor	1	12	SID669	417	428	-	0	1_conserved
iORF_216264	N2	Ancestor	0	44	SID669	439	482	+	0	5_SpeGroup
iORF_216265	N2	Ancestor	1	57	SID669	439	495	+	0	4_divergent
iORF_216266	N2	Ancestor	0	70	SID669	460	529	-	0	4_divergent
iORF_216267	N2	Ancestor	1	51	SID669	479	529	-	0	4_divergent
iORF_216269	N2	Ancestor	1	36	SID669	528	563	+	1	3_pPar
iORF_216272	N2	Ancestor	0	37	SID669	581	617	+	0	6_polymorphic
iORF_216274	N2	Ancestor	1	183	SID669	581	763	+	6	6_polymorphic
iORF_216275	N2	Ancestor	0	253	SID669	581	833	+	6	5_SpeGroup
iORF_216279	N2	Ancestor	0	220	SID669	667	886	-	2	5_SpeGroup
iORF_216281	N2	Ancestor	1	9	SID669	667	675	-	0	4_divergent
iORF_216282	N2	Ancestor	1	18	SID669	672	689	-	0	1_conserved
iORF_216283	N2	Ancestor	1	15	SID669	711	725	+	0	5_SpeGroup
iORF_216284	N2	Ancestor	1	165	SID669	722	886	-	2	4_divergent
iORF_216190	N2	Ancestor	1	12	SID669	894	905	-	0	4_divergent
iORF_216191	N2	Ancestor	1	72	SID669	896	967	+	1	3_pPar
iORF_216217	N2	Ancestor	0	36	SID669	1181	1216	+	0	6_polymorphic
iORF_216227	N2	Ancestor	1	51	SID669	1273	1323	+	5	6_polymorphic
iORF_216228	N2	Ancestor	0	71	SID669	1273	1343	+	5	6_polymorphic
iORF_216231	N2	Ancestor	1	54	SID669	1330	1383	+	0	3_pPar
iORF_216232	N2	Ancestor	1	27	SID669	1337	1363	-	0	4_divergent
iORF_216234	N2	Ancestor	1	90	SID669	1365	1454	-	1	4_divergent
iORF_216235	N2	Ancestor	0	86	SID669	1369	1454	-	1	5_SpeGroup
iORF_216236	N2	Ancestor	1	192	SID669	1369	1560	-	1	4_divergent
iORF_216238	N2	Ancestor	0	173	SID669	1388	1560	-	1	5_SpeGroup
iORF_216241	N2	Ancestor	1	33	SID669	1445	1477	-	0	4_divergent
iORF_216243	N2	Ancestor	0	30	SID669	1448	1477	-	0	5_SpeGroup
iORF_216245	N2	Ancestor	1	48	SID669	1542	1589	-	5	4_divergent
iORF_216287	N2	Ancestor	0	129	SID670	11	139	+	4	4_divergent
iORF_216288	N2	Ancestor	0	143	SID670	11	153	+	5	5_SpeGroup
iORF_216290	N2	Ancestor	1	171	SID670	11	181	+	21	7_ancest
iORF_216310	N2	Ancestor	1	72	SID670	60	131	-	2	4_divergent
iORF_216311	N2	Ancestor	1	69	SID670	68	136	-	1	3_pPar
iORF_216313	N2	Ancestor	1	9	SID670	82	90	-	0	1_conserved
iORF_216314	N2	Ancestor	1	27	SID670	94	120	-	0	1_conserved
iORF_216293	N2	Ancestor	0	11	SID670	150	160	+	1	6_polymorphic
iORF_216294	N2	Ancestor	0	11	SID670	150	160	+	2	6_polymorphic
iORF_216300	N2	Ancestor	1	15	SID670	178	192	-	0	3_pPar
iORF_216304	N2	Ancestor	1	15	SID670	315	329	-	0	4_divergent
iORF_216305	N2	Ancestor	1	75	SID670	326	400	-	1	3_pPar
iORF_216306	N2	Ancestor	1	66	SID670	328	393	+	1	5_SpeGroup
iORF_216309	N2	Ancestor	1	42	SID670	449	490	-	0	3_pPar
iORF_216364	N2	Ancestor	1	48	SID671	73	120	+	1	4_divergent
iORF_216375	N2	Ancestor	1	33	SID671	95	127	-	1	4_divergent
iORF_216319	N2	Ancestor	0	15	SID671	191	205	-	0	6_polymorphic
iORF_216321	N2	Ancestor	1	24	SID671	231	254	-	0	4_divergent
iORF_216323	N2	Ancestor	0	68	SID671	231	298	-	3	5_SpeGroup
iORF_216325	N2	Ancestor	1	54	SID671	245	298	-	3	5_SpeGroup
iORF_216326	N2	Ancestor	0	108	SID671	245	352	-	5	5_SpeGroup
iORF_216328	N2	Ancestor	0	42	SID671	253	294	+	3	5_SpeGroup
iORF_216329	N2	Ancestor	1	51	SID671	253	303	+	3	5_SpeGroup
iORF_216330	N2	Ancestor	0	74	SID671	253	326	+	5	5_SpeGroup
iORF_216332	N2	Ancestor	0	202	SID671	263	464	+	18	6_polymorphic
iORF_216333	N2	Ancestor	0	207	SID671	263	469	+	18	6_polymorphic
iORF_216336	N2	Ancestor	0	75	SID671	275	349	+	4	5_SpeGroup
iORF_216337	N2	Ancestor	1	195	SID671	275	469	+	18	5_SpeGroup
iORF_216339	N2	Ancestor	1	51	SID671	300	350	-	2	7_ancest
iORF_216341	N2	Ancestor	0	12	SID671	315	326	+	0	5_SpeGroup
iORF_216342	N2	Ancestor	0	12	SID671	327	338	+	0	5_SpeGroup
iORF_216347	N2	Ancestor	1	15	SID671	466	480	-	0	3_pPar
iORF_216371	N2	Ancestor	1	42	SID671	777	818	-	0	3_pPar
iORF_216372	N2	Ancestor	1	12	SID671	792	803	+	0	1_conserved
iORF_216373	N2	Ancestor	1	27	SID671	817	843	+	0	1_conserved
iORF_216374	N2	Ancestor	1	24	SID671	867	890	-	0	1_conserved
iORF_216394	N2	Ancestor	0	99	SID672	64	162	-	13	5_SpeGroup
iORF_216395	N2	Ancestor	1	126	SID672	64	189	-	13	5_SpeGroup
iORF_216376	N2	Ancestor	0	81	SID672	109	189	-	8	5_SpeGroup
iORF_216379	N2	Ancestor	1	27	SID672	152	178	+	0	3_pPar
iORF_216381	N2	Ancestor	0	59	SID672	163	221	+	1	5_SpeGroup
iORF_216382	N2	Ancestor	1	81	SID672	163	243	+	2	4_divergent
iORF_216383	N2	Ancestor	0	125	SID672	186	310	-	4	5_SpeGroup
iORF_216387	N2	Ancestor	1	84	SID672	240	323	-	2	5_SpeGroup
iORF_216389	N2	Ancestor	0	9	SID672	289	297	-	0	5_SpeGroup
iORF_216390	N2	Ancestor	1	15	SID672	298	312	-	0	4_divergent
iORF_216438	N2	Ancestor	1	48	SID673	5	52	+	0	4_divergent
iORF_216441	N2	Ancestor	0	51	SID673	10	60	+	0	5_SpeGroup
iORF_216443	N2	Ancestor	1	18	SID673	90	107	-	0	3_pPar
iORF_216396	N2	Ancestor	0	85	SID673	98	182	-	2	5_SpeGroup
iORF_216398	N2	Ancestor	1	24	SID673	122	145	+	0	4_divergent
iORF_216402	N2	Ancestor	0	79	SID673	126	204	+	2	5_SpeGroup
iORF_216409	N2	Ancestor	0	36	SID673	152	187	+	2	5_SpeGroup
iORF_216410	N2	Ancestor	1	33	SID673	155	187	+	2	5_SpeGroup
iORF_216411	N2	Ancestor	0	43	SID673	155	197	+	2	5_SpeGroup
iORF_216412	N2	Ancestor	1	12	SID673	159	170	+	0	1_conserved
iORF_216413	N2	Ancestor	0	16	SID673	172	187	+	2	5_SpeGroup
iORF_216414	N2	Ancestor	0	19	SID673	177	195	-	2	5_SpeGroup
iORF_216421	N2	Ancestor	1	78	SID673	236	313	-	2	4_divergent
iORF_216422	N2	Ancestor	0	69	SID673	245	313	-	2	5_SpeGroup
iORF_216425	N2	Ancestor	0	24	SID673	257	280	+	0	5_SpeGroup
iORF_216426	N2	Ancestor	0	18	SID673	261	278	-	0	6_polymorphic
iORF_216428	N2	Ancestor	0	9	SID673	270	278	-	0	6_polymorphic
iORF_216429	N2	Ancestor	1	72	SID673	281	352	+	2	4_divergent
iORF_216430	N2	Ancestor	0	78	SID673	281	358	+	2	5_SpeGroup
iORF_216433	N2	Ancestor	0	51	SID673	339	389	+	0	4_divergent
iORF_216434	N2	Ancestor	1	30	SID673	360	389	+	0	5_SpeGroup
iORF_216435	N2	Ancestor	0	9	SID673	374	382	+	0	5_SpeGroup
iORF_216461	N2	Ancestor	0	147	SID674	7	153	+	8	5_SpeGroup
iORF_216462	N2	Ancestor	1	21	SID674	7	27	+	0	6_polymorphic
iORF_216450	N2	Ancestor	1	9	SID674	15	23	+	0	1_conserved
iORF_216456	N2	Ancestor	1	9	SID674	24	32	+	0	4_divergent
iORF_216457	N2	Ancestor	0	51	SID674	24	74	+	5	5_SpeGroup
iORF_216458	N2	Ancestor	0	42	SID674	33	74	+	5	5_SpeGroup
iORF_216465	N2	Ancestor	0	140	SID674	79	218	-	3	5_SpeGroup
iORF_216466	N2	Ancestor	0	133	SID674	86	218	-	3	5_SpeGroup
iORF_216447	N2	Ancestor	0	24	SID674	117	140	+	0	4_divergent
iORF_216448	N2	Ancestor	1	54	SID674	117	170	+	0	5_SpeGroup
iORF_216451	N2	Ancestor	1	81	SID674	138	218	-	0	5_SpeGroup
iORF_216452	N2	Ancestor	0	65	SID674	187	251	+	1	4_divergent
iORF_216453	N2	Ancestor	1	66	SID674	187	252	+	1	5_SpeGroup
iORF_216454	N2	Ancestor	1	45	SID674	191	235	-	0	3_pPar
iORF_216455	N2	Ancestor	1	39	SID674	222	260	+	1	5_SpeGroup
iORF_216467	N2	Ancestor	1	12	SID675	12	23	+	0	6_polymorphic
iORF_216468	N2	Ancestor	0	66	SID675	12	77	+	0	6_polymorphic
iORF_216476	N2	Ancestor	1	45	SID675	20	64	+	0	1_conserved
iORF_216480	N2	Ancestor	1	9	SID675	31	39	+	0	1_conserved
iORF_216491	N2	Ancestor	1	33	SID675	40	72	+	0	1_conserved
iORF_216495	N2	Ancestor	1	21	SID675	57	77	+	0	6_polymorphic
iORF_216496	N2	Ancestor	0	51	SID675	78	128	+	1	4_divergent
iORF_216497	N2	Ancestor	1	45	SID675	84	128	+	1	7_ancest
iORF_216498	N2	Ancestor	0	145	SID675	84	228	+	1	5_SpeGroup
iORF_216469	N2	Ancestor	1	138	SID675	143	280	-	0	6_polymorphic
iORF_216470	N2	Ancestor	0	133	SID675	148	280	-	0	6_polymorphic
iORF_216471	N2	Ancestor	0	61	SID675	150	210	+	0	6_polymorphic
iORF_216473	N2	Ancestor	1	108	SID675	150	257	+	0	6_polymorphic
iORF_216475	N2	Ancestor	1	72	SID675	174	245	-	0	3_pPar
iORF_216477	N2	Ancestor	1	69	SID675	230	298	+	0	1_conserved
iORF_216492	N2	Ancestor	0	9	SID675	399	407	+	0	5_SpeGroup
iORF_216640	N2	Ancestor	1	30	SID676	30	59	+	0	4_divergent
iORF_217017	N2	Ancestor	1	21	SID676	87	107	-	1	3_pPar
iORF_216501	N2	Ancestor	1	66	SID676	104	169	-	5	5_SpeGroup
iORF_216502	N2	Ancestor	0	113	SID676	104	216	-	5	4_divergent
iORF_216530	N2	Ancestor	0	9	SID676	124	132	-	0	5_SpeGroup
iORF_216532	N2	Ancestor	1	93	SID676	124	216	-	5	5_SpeGroup
iORF_216534	N2	Ancestor	0	41	SID676	129	169	-	5	5_SpeGroup
iORF_216543	N2	Ancestor	0	156	SID676	144	299	-	3	5_SpeGroup
iORF_216555	N2	Ancestor	1	12	SID676	164	175	+	1	5_SpeGroup
iORF_216557	N2	Ancestor	0	11	SID676	165	175	+	1	5_SpeGroup
iORF_216588	N2	Ancestor	0	8	SID676	215	222	+	1	5_SpeGroup
iORF_216589	N2	Ancestor	1	36	SID676	215	250	+	1	4_divergent
iORF_216602	N2	Ancestor	0	24	SID676	230	253	+	0	5_SpeGroup
iORF_216618	N2	Ancestor	0	24	SID676	256	279	+	1	5_SpeGroup
iORF_216626	N2	Ancestor	1	24	SID676	276	299	-	0	5_SpeGroup
iORF_216627	N2	Ancestor	0	30	SID676	276	305	-	3	6_polymorphic
iORF_216671	N2	Ancestor	1	48	SID676	349	396	+	0	6_polymorphic
iORF_216704	N2	Ancestor	0	12	SID676	420	431	+	0	5_SpeGroup
iORF_216925	N2	Ancestor	0	27	SID676	490	516	-	1	6_polymorphic
iORF_216928	N2	Ancestor	0	15	SID676	504	518	+	0	4_divergent
iORF_216929	N2	Ancestor	1	9	SID676	510	518	+	0	5_SpeGroup
iORF_216932	N2	Ancestor	1	12	SID676	531	542	+	1	4_divergent
iORF_216774	N2	Ancestor	0	12	SID676	4576	4587	-	0	6_polymorphic
iORF_216776	N2	Ancestor	0	157	SID676	4596	4752	-	2	5_SpeGroup
iORF_216777	N2	Ancestor	1	24	SID676	4642	4665	+	0	1_conserved
iORF_216778	N2	Ancestor	0	93	SID676	4660	4752	-	2	4_divergent
iORF_216779	N2	Ancestor	1	36	SID676	4662	4697	+	0	6_polymorphic
iORF_216780	N2	Ancestor	0	39	SID676	4662	4700	+	0	5_SpeGroup
iORF_216783	N2	Ancestor	0	91	SID676	4669	4759	+	2	5_SpeGroup
iORF_216784	N2	Ancestor	1	105	SID676	4669	4773	+	3	4_divergent
iORF_216786	N2	Ancestor	1	69	SID676	4684	4752	-	2	7_ancest
iORF_216788	N2	Ancestor	0	33	SID676	4727	4759	+	0	6_polymorphic
iORF_216789	N2	Ancestor	0	12	SID676	4762	4773	+	1	5_SpeGroup
iORF_216791	N2	Ancestor	0	18	SID676	4770	4787	-	0	6_polymorphic
iORF_216792	N2	Ancestor	1	84	SID676	4770	4853	-	1	6_polymorphic
iORF_216793	N2	Ancestor	0	148	SID676	4770	4917	-	12	6_polymorphic
iORF_216794	N2	Ancestor	0	140	SID676	4778	4917	-	12	6_polymorphic
iORF_216798	N2	Ancestor	0	114	SID676	4804	4917	-	12	6_polymorphic
iORF_216800	N2	Ancestor	0	12	SID676	4838	4849	+	0	5_SpeGroup
iORF_216803	N2	Ancestor	0	36	SID676	4846	4881	+	3	6_polymorphic
iORF_216805	N2	Ancestor	0	21	SID676	4861	4881	+	3	5_SpeGroup
iORF_216806	N2	Ancestor	0	61	SID676	4861	4921	+	11	6_polymorphic
iORF_216807	N2	Ancestor	0	69	SID676	4865	4933	-	11	6_polymorphic
iORF_216808	N2	Ancestor	0	84	SID676	4875	4958	-	10	6_polymorphic
iORF_216809	N2	Ancestor	1	81	SID676	4878	4958	-	10	6_polymorphic
iORF_216810	N2	Ancestor	1	120	SID676	4897	5016	+	8	6_polymorphic
iORF_216811	N2	Ancestor	0	136	SID676	4897	5032	+	8	5_SpeGroup
iORF_216814	N2	Ancestor	1	51	SID676	4922	4972	+	2	3_pPar
iORF_216815	N2	Ancestor	1	123	SID676	4955	5077	-	1	6_polymorphic
iORF_216816	N2	Ancestor	0	60	SID676	4957	5016	+	1	6_polymorphic
iORF_216819	N2	Ancestor	1	12	SID676	4995	5006	-	0	6_polymorphic
iORF_216821	N2	Ancestor	0	75	SID676	5003	5077	-	0	6_polymorphic
iORF_216822	N2	Ancestor	0	70	SID676	5008	5077	-	0	5_SpeGroup
iORF_216823	N2	Ancestor	0	122	SID676	5008	5129	-	2	6_polymorphic
iORF_216825	N2	Ancestor	1	150	SID676	5013	5162	+	2	6_polymorphic
iORF_216826	N2	Ancestor	0	291	SID676	5013	5303	+	4	6_polymorphic
iORF_216827	N2	Ancestor	1	72	SID676	5058	5129	-	2	6_polymorphic
iORF_216837	N2	Ancestor	0	72	SID676	5232	5303	+	0	5_SpeGroup
iORF_216838	N2	Ancestor	1	18	SID676	5245	5262	-	0	6_polymorphic
iORF_216840	N2	Ancestor	0	12	SID676	5251	5262	-	0	6_polymorphic
iORF_216841	N2	Ancestor	0	9	SID676	5254	5262	-	0	5_SpeGroup
iORF_216842	N2	Ancestor	1	18	SID676	5259	5276	-	0	3_pPar
iORF_216844	N2	Ancestor	1	9	SID676	5261	5269	+	0	6_polymorphic
iORF_216848	N2	Ancestor	0	46	SID676	5305	5350	+	8	6_polymorphic
iORF_216849	N2	Ancestor	1	54	SID676	5305	5358	+	8	6_polymorphic
iORF_216850	N2	Ancestor	0	138	SID676	5305	5442	+	11	5_SpeGroup
iORF_216853	N2	Ancestor	1	48	SID676	5318	5365	-	0	6_polymorphic
iORF_216855	N2	Ancestor	0	22	SID676	5344	5365	-	0	6_polymorphic
iORF_216863	N2	Ancestor	0	28	SID676	5466	5493	+	0	6_polymorphic
iORF_216864	N2	Ancestor	1	48	SID676	5466	5513	+	0	5_SpeGroup
iORF_216873	N2	Ancestor	1	126	SID676	5632	5757	-	7	6_polymorphic
iORF_216875	N2	Ancestor	0	119	SID676	5639	5757	-	7	6_polymorphic
iORF_216876	N2	Ancestor	0	97	SID676	5661	5757	-	6	6_polymorphic
iORF_216878	N2	Ancestor	1	21	SID676	5786	5806	+	0	6_polymorphic
iORF_216879	N2	Ancestor	1	27	SID676	5831	5857	+	0	3_pPar
iORF_216883	N2	Ancestor	1	111	SID676	5883	5993	+	0	5_SpeGroup
iORF_216884	N2	Ancestor	0	114	SID676	5883	5996	+	0	4_divergent
iORF_216885	N2	Ancestor	0	78	SID676	5935	6012	-	0	6_polymorphic
iORF_216887	N2	Ancestor	1	12	SID676	5965	5976	+	0	5_SpeGroup
iORF_216888	N2	Ancestor	0	24	SID676	5980	6003	+	0	6_polymorphic
iORF_216892	N2	Ancestor	0	62	SID676	6011	6072	+	3	6_polymorphic
iORF_216894	N2	Ancestor	1	24	SID676	6020	6043	-	0	3_pPar
iORF_216902	N2	Ancestor	0	45	SID676	6089	6133	+	1	6_polymorphic
iORF_216905	N2	Ancestor	1	42	SID676	6144	6185	+	0	4_divergent
iORF_216913	N2	Ancestor	1	18	SID676	6275	6292	-	0	6_polymorphic
iORF_216914	N2	Ancestor	0	18	SID676	6289	6306	-	0	6_polymorphic
iORF_216919	N2	Ancestor	0	12	SID676	6341	6352	+	0	5_SpeGroup
iORF_216923	N2	Ancestor	1	27	SID676	6359	6385	+	0	3_pPar
iORF_217053	N2	Ancestor	1	24	SID677	56	79	-	0	1_conserved
iORF_217054	N2	Ancestor	1	12	SID677	64	75	-	0	6_polymorphic
iORF_217032	N2	Ancestor	0	101	SID677	122	222	-	1	6_polymorphic
iORF_217035	N2	Ancestor	1	66	SID677	157	222	-	1	6_polymorphic
iORF_217036	N2	Ancestor	0	39	SID677	198	236	-	0	6_polymorphic
iORF_217037	N2	Ancestor	0	61	SID677	198	258	-	0	5_SpeGroup
iORF_217038	N2	Ancestor	1	78	SID677	198	275	-	3	5_SpeGroup
iORF_217040	N2	Ancestor	0	58	SID677	217	274	+	3	5_SpeGroup
iORF_217041	N2	Ancestor	1	33	SID677	226	258	-	0	4_divergent
iORF_217042	N2	Ancestor	0	55	SID677	226	280	-	3	5_SpeGroup
iORF_217043	N2	Ancestor	1	33	SID677	230	262	-	0	4_divergent
iORF_217044	N2	Ancestor	0	21	SID677	255	275	-	3	5_SpeGroup
iORF_217056	N2	Ancestor	1	30	SID678	124	153	+	1	6_polymorphic
iORF_217057	N2	Ancestor	0	15	SID678	139	153	+	0	5_SpeGroup
iORF_217059	N2	Ancestor	1	24	SID678	191	214	+	0	4_divergent
iORF_217061	N2	Ancestor	1	69	SID678	220	288	+	0	3_pPar
iORF_217066	N2	Ancestor	1	36	SID678	292	327	+	0	6_polymorphic
iORF_217076	N2	Ancestor	1	39	SID678	401	439	-	0	4_divergent
iORF_217078	N2	Ancestor	0	43	SID678	405	447	-	0	6_polymorphic
iORF_217081	N2	Ancestor	1	12	SID678	436	447	-	0	6_polymorphic
iORF_217085	N2	Ancestor	0	34	SID678	479	512	-	5	5_SpeGroup
iORF_217086	N2	Ancestor	0	45	SID678	479	523	+	5	6_polymorphic
iORF_217119	N2	Ancestor	1	21	SID679	88	108	+	0	6_polymorphic
iORF_217120	N2	Ancestor	0	23	SID679	88	110	+	0	6_polymorphic
iORF_217121	N2	Ancestor	0	24	SID679	88	111	+	0	5_SpeGroup
iORF_217094	N2	Ancestor	0	33	SID679	120	152	+	3	6_polymorphic
iORF_217096	N2	Ancestor	1	9	SID679	165	173	+	0	1_conserved
iORF_217098	N2	Ancestor	0	24	SID679	186	209	+	0	6_polymorphic
iORF_217099	N2	Ancestor	1	51	SID679	186	236	+	0	6_polymorphic
iORF_217104	N2	Ancestor	1	15	SID679	255	269	-	0	3_pPar
iORF_217125	N2	Ancestor	1	141	SID680	13	153	-	16	5_SpeGroup
iORF_217141	N2	Ancestor	0	116	SID680	38	153	-	16	6_polymorphic
iORF_217142	N2	Ancestor	1	15	SID680	38	52	-	0	6_polymorphic
iORF_217146	N2	Ancestor	0	21	SID680	44	64	+	1	6_polymorphic
iORF_217147	N2	Ancestor	1	21	SID680	44	64	+	2	6_polymorphic
iORF_217148	N2	Ancestor	0	86	SID680	51	136	+	15	6_polymorphic
iORF_217149	N2	Ancestor	0	42	SID680	51	92	+	2	6_polymorphic
iORF_217150	N2	Ancestor	0	99	SID680	55	153	-	16	6_polymorphic
iORF_217153	N2	Ancestor	0	32	SID680	61	92	+	1	6_polymorphic
iORF_217154	N2	Ancestor	1	66	SID680	71	136	+	13	6_polymorphic
iORF_217122	N2	Ancestor	0	18	SID680	99	116	+	0	5_SpeGroup
iORF_217123	N2	Ancestor	0	65	SID680	99	163	+	1	6_polymorphic
iORF_217124	N2	Ancestor	1	123	SID680	99	221	+	1	6_polymorphic
iORF_217127	N2	Ancestor	1	15	SID680	120	134	-	0	6_polymorphic
iORF_217128	N2	Ancestor	0	39	SID680	120	158	-	1	6_polymorphic
iORF_217129	N2	Ancestor	1	48	SID680	127	174	+	1	6_polymorphic
iORF_217130	N2	Ancestor	0	95	SID680	127	221	+	1	6_polymorphic
iORF_217131	N2	Ancestor	0	23	SID680	131	153	-	1	6_polymorphic
iORF_217133	N2	Ancestor	0	51	SID680	171	221	+	0	6_polymorphic
iORF_217135	N2	Ancestor	0	97	SID680	171	267	+	1	6_polymorphic
iORF_217138	N2	Ancestor	1	54	SID680	230	283	-	2	5_SpeGroup
iORF_217139	N2	Ancestor	0	41	SID680	243	283	-	2	4_divergent
iORF_217162	N2	Ancestor	0	162	SID681	16	177	+	1	5_SpeGroup
iORF_217163	N2	Ancestor	1	51	SID681	16	66	+	0	5_SpeGroup
iORF_217168	N2	Ancestor	1	12	SID681	20	31	+	0	3_pPar
iORF_217169	N2	Ancestor	0	106	SID681	57	162	-	1	5_SpeGroup
iORF_217170	N2	Ancestor	1	30	SID681	77	106	-	0	3_pPar
iORF_217173	N2	Ancestor	1	69	SID681	94	162	-	1	5_SpeGroup
iORF_217174	N2	Ancestor	0	126	SID681	94	219	-	1	5_SpeGroup
iORF_217156	N2	Ancestor	1	60	SID681	105	164	+	1	5_SpeGroup
iORF_217157	N2	Ancestor	0	106	SID681	105	210	+	1	5_SpeGroup
iORF_217158	N2	Ancestor	0	48	SID681	117	164	+	1	5_SpeGroup
iORF_217160	N2	Ancestor	1	33	SID681	145	177	+	0	5_SpeGroup
iORF_217166	N2	Ancestor	1	36	SID681	161	196	+	0	3_pPar
iORF_217167	N2	Ancestor	0	27	SID681	174	200	+	0	5_SpeGroup
iORF_217177	N2	Ancestor	1	96	SID682	101	196	-	1	3_pPar
iORF_217187	N2	Ancestor	1	12	SID682	142	153	+	0	4_divergent
iORF_217232	N2	Ancestor	1	99	SID682	238	336	+	5	5_SpeGroup
iORF_217248	N2	Ancestor	0	27	SID682	266	292	-	0	4_divergent
iORF_217249	N2	Ancestor	1	66	SID682	266	331	-	0	5_SpeGroup
iORF_217266	N2	Ancestor	1	18	SID682	287	304	+	0	1_conserved
iORF_217273	N2	Ancestor	0	46	SID682	291	336	+	0	4_divergent
iORF_217289	N2	Ancestor	0	31	SID682	301	331	-	0	4_divergent
iORF_217293	N2	Ancestor	1	12	SID682	305	316	+	0	3_pPar
iORF_217251	N2	Ancestor	1	57	SID682	2758	2814	+	0	5_SpeGroup
iORF_217252	N2	Ancestor	1	135	SID682	2789	2923	-	3	5_SpeGroup
iORF_217253	N2	Ancestor	0	60	SID682	2792	2851	-	1	4_divergent
iORF_217256	N2	Ancestor	0	83	SID682	2841	2923	-	3	6_polymorphic
iORF_217257	N2	Ancestor	0	134	SID682	2841	2974	-	4	6_polymorphic
iORF_217258	N2	Ancestor	0	166	SID682	2841	3006	-	4	6_polymorphic
iORF_217259	N2	Ancestor	0	70	SID682	2854	2923	-	2	5_SpeGroup
iORF_217262	N2	Ancestor	0	47	SID682	2877	2923	-	2	7_ancest
iORF_217264	N2	Ancestor	1	87	SID682	2920	3006	-	1	6_polymorphic
iORF_217267	N2	Ancestor	0	42	SID682	2935	2976	+	0	5_SpeGroup
iORF_217268	N2	Ancestor	1	24	SID682	2951	2974	-	0	6_polymorphic
iORF_217269	N2	Ancestor	0	46	SID682	2961	3006	-	0	6_polymorphic
iORF_217270	N2	Ancestor	1	69	SID682	2961	3029	-	0	6_polymorphic
iORF_217271	N2	Ancestor	0	72	SID682	2961	3032	-	0	5_SpeGroup
iORF_217272	N2	Ancestor	0	36	SID682	2971	3006	-	0	5_SpeGroup
iORF_217275	N2	Ancestor	0	40	SID682	2990	3029	-	0	6_polymorphic
iORF_217276	N2	Ancestor	1	15	SID682	3005	3019	+	0	1_conserved
iORF_217277	N2	Ancestor	1	15	SID682	3009	3023	+	0	3_pPar
iORF_217284	N2	Ancestor	1	12	SID682	3045	3056	+	1	3_pPar
iORF_217357	N2	Ancestor	1	15	SID682	4424	4438	-	3	6_polymorphic
iORF_217358	N2	Ancestor	0	45	SID682	4424	4468	-	3	6_polymorphic
iORF_217359	N2	Ancestor	1	12	SID682	4435	4446	-	0	3_pPar
iORF_217362	N2	Ancestor	0	129	SID682	4445	4573	+	0	5_SpeGroup
iORF_217364	N2	Ancestor	1	69	SID682	4473	4541	+	0	6_polymorphic
iORF_217367	N2	Ancestor	1	54	SID682	4545	4598	+	1	3_pPar
iORF_217368	N2	Ancestor	0	105	SID682	4551	4655	-	1	6_polymorphic
iORF_217369	N2	Ancestor	1	21	SID682	4553	4573	+	0	4_divergent
iORF_217372	N2	Ancestor	0	57	SID682	4570	4626	-	1	5_SpeGroup
iORF_217373	N2	Ancestor	1	36	SID682	4591	4626	-	0	4_divergent
iORF_217374	N2	Ancestor	1	42	SID682	4616	4657	+	0	6_polymorphic
iORF_217376	N2	Ancestor	0	49	SID682	4644	4692	+	0	6_polymorphic
iORF_217478	N2	Ancestor	1	18	SID683	58	75	+	0	6_polymorphic
iORF_217488	N2	Ancestor	1	132	SID683	72	203	-	2	6_polymorphic
iORF_217507	N2	Ancestor	0	45	SID683	97	141	+	0	5_SpeGroup
iORF_217508	N2	Ancestor	1	90	SID683	97	186	+	0	4_divergent
iORF_217418	N2	Ancestor	1	21	SID683	117	137	+	0	3_pPar
iORF_217431	N2	Ancestor	1	39	SID683	167	205	+	2	3_pPar
iORF_217434	N2	Ancestor	1	39	SID683	183	221	+	2	6_polymorphic
iORF_217435	N2	Ancestor	0	69	SID683	183	251	+	2	5_SpeGroup
iORF_217438	N2	Ancestor	1	144	SID683	241	384	-	2	7_ancest
iORF_217439	N2	Ancestor	1	111	SID683	256	366	+	2	5_SpeGroup
iORF_217442	N2	Ancestor	0	151	SID683	256	406	+	2	4_divergent
iORF_217443	N2	Ancestor	0	103	SID683	282	384	-	2	6_polymorphic
iORF_217444	N2	Ancestor	0	30	SID683	288	317	+	0	6_polymorphic
iORF_217445	N2	Ancestor	0	79	SID683	288	366	+	2	6_polymorphic
iORF_217448	N2	Ancestor	1	282	SID683	288	569	+	3	5_SpeGroup
iORF_217451	N2	Ancestor	0	45	SID683	340	384	-	2	6_polymorphic
iORF_217453	N2	Ancestor	0	207	SID683	363	569	+	1	4_divergent
iORF_217457	N2	Ancestor	1	24	SID683	383	406	+	0	5_SpeGroup
iORF_217460	N2	Ancestor	1	30	SID683	398	427	-	0	3_pPar
iORF_217461	N2	Ancestor	1	24	SID683	400	423	+	0	1_conserved
iORF_217462	N2	Ancestor	1	36	SID683	420	455	-	0	3_pPar
iORF_217463	N2	Ancestor	1	144	SID683	424	567	-	1	3_pPar
iORF_217465	N2	Ancestor	1	45	SID683	442	486	+	0	3_pPar
iORF_217468	N2	Ancestor	1	81	SID683	483	563	-	1	4_divergent
iORF_217470	N2	Ancestor	0	138	SID683	483	620	-	2	5_SpeGroup
iORF_217471	N2	Ancestor	0	195	SID683	483	677	-	2	5_SpeGroup
iORF_217473	N2	Ancestor	1	69	SID683	506	574	+	0	3_pPar
iORF_217475	N2	Ancestor	1	84	SID683	562	645	+	1	4_divergent
iORF_217476	N2	Ancestor	0	120	SID683	562	681	+	1	5_SpeGroup
iORF_217479	N2	Ancestor	1	12	SID683	590	601	+	1	4_divergent
iORF_217481	N2	Ancestor	1	57	SID683	617	673	-	0	3_pPar
iORF_217483	N2	Ancestor	1	36	SID683	642	677	-	0	6_polymorphic
iORF_217484	N2	Ancestor	0	37	SID683	642	678	-	0	6_polymorphic
iORF_217485	N2	Ancestor	0	93	SID683	684	776	-	11	5_SpeGroup
iORF_217486	N2	Ancestor	0	209	SID683	684	892	-	13	6_polymorphic
iORF_217491	N2	Ancestor	1	12	SID683	756	767	+	0	3_pPar
iORF_217493	N2	Ancestor	1	120	SID683	773	892	-	2	7_ancest
iORF_217496	N2	Ancestor	0	74	SID683	819	892	-	1	5_SpeGroup
iORF_217497	N2	Ancestor	0	28	SID683	834	861	+	1	6_polymorphic
iORF_217499	N2	Ancestor	0	28	SID683	886	913	-	1	5_SpeGroup
iORF_217501	N2	Ancestor	1	21	SID683	893	913	-	1	4_divergent
iORF_217502	N2	Ancestor	1	12	SID683	910	921	-	0	3_pPar
iORF_217543	N2	Ancestor	1	147	SID684	216	362	+	7	7_ancest
iORF_217544	N2	Ancestor	0	158	SID684	216	373	+	7	6_polymorphic
iORF_217549	N2	Ancestor	0	66	SID684	297	362	+	5	5_SpeGroup
iORF_217550	N2	Ancestor	1	51	SID684	310	360	-	5	5_SpeGroup
iORF_217552	N2	Ancestor	0	32	SID684	329	360	-	5	4_divergent
iORF_217555	N2	Ancestor	0	25	SID684	409	433	+	0	4_divergent
iORF_217556	N2	Ancestor	1	84	SID684	409	492	+	1	5_SpeGroup
iORF_217557	N2	Ancestor	0	57	SID684	436	492	+	1	5_SpeGroup
iORF_217559	N2	Ancestor	0	42	SID684	449	490	-	1	6_polymorphic
iORF_217564	N2	Ancestor	1	21	SID684	482	502	+	1	3_pPar
iORF_217579	N2	Ancestor	0	57	SID684	640	696	-	0	7_ancest
iORF_217580	N2	Ancestor	0	48	SID684	649	696	-	0	5_SpeGroup
iORF_217582	N2	Ancestor	1	39	SID684	663	701	+	0	3_pPar
iORF_217584	N2	Ancestor	1	213	SID684	693	905	-	10	4_divergent
iORF_217586	N2	Ancestor	1	48	SID684	695	742	+	0	5_SpeGroup
iORF_217587	N2	Ancestor	0	33	SID684	710	742	+	0	6_polymorphic
iORF_217588	N2	Ancestor	0	180	SID684	726	905	-	10	6_polymorphic
iORF_217591	N2	Ancestor	1	33	SID684	764	796	-	4	7_ancest
iORF_217592	N2	Ancestor	0	96	SID684	764	859	-	7	5_SpeGroup
iORF_217595	N2	Ancestor	1	108	SID684	823	930	-	3	3_pPar
iORF_217597	N2	Ancestor	0	36	SID684	858	893	+	1	5_SpeGroup
iORF_217598	N2	Ancestor	0	151	SID684	899	1049	+	3	6_polymorphic
iORF_217599	N2	Ancestor	0	176	SID684	899	1074	+	3	6_polymorphic
iORF_217600	N2	Ancestor	1	180	SID684	899	1078	+	3	4_divergent
iORF_217601	N2	Ancestor	0	221	SID684	899	1119	+	3	6_polymorphic
iORF_217603	N2	Ancestor	1	78	SID684	951	1028	-	0	5_SpeGroup
iORF_217604	N2	Ancestor	0	80	SID684	951	1030	-	0	6_polymorphic
iORF_217605	N2	Ancestor	0	82	SID684	951	1032	-	0	6_polymorphic
iORF_217606	N2	Ancestor	0	48	SID684	1002	1049	+	0	5_SpeGroup
iORF_217608	N2	Ancestor	1	240	SID684	1071	1310	-	7	4_divergent
iORF_217610	N2	Ancestor	1	42	SID684	1078	1119	+	0	6_polymorphic
iORF_217611	N2	Ancestor	1	63	SID684	1109	1171	-	0	3_pPar
iORF_217612	N2	Ancestor	0	12	SID684	1143	1154	+	0	6_polymorphic
iORF_217613	N2	Ancestor	1	12	SID684	1154	1165	+	0	1_conserved
iORF_217615	N2	Ancestor	0	106	SID684	1205	1310	-	0	5_SpeGroup
iORF_217617	N2	Ancestor	0	45	SID684	1330	1374	-	6	4_divergent
iORF_217619	N2	Ancestor	1	27	SID684	1398	1424	-	1	4_divergent
iORF_217626	N2	Ancestor	0	137	SID684	1485	1621	-	1	5_SpeGroup
iORF_217627	N2	Ancestor	0	125	SID684	1488	1612	+	1	5_SpeGroup
iORF_217629	N2	Ancestor	0	285	SID684	1488	1772	+	2	5_SpeGroup
iORF_217630	N2	Ancestor	1	327	SID684	1488	1814	+	2	7_ancest
iORF_217633	N2	Ancestor	1	36	SID684	1505	1540	-	0	4_divergent
iORF_217637	N2	Ancestor	0	75	SID684	1547	1621	-	1	5_SpeGroup
iORF_217638	N2	Ancestor	1	15	SID684	1724	1738	-	0	1_conserved
iORF_217640	N2	Ancestor	0	87	SID684	1729	1815	+	0	4_divergent
iORF_217641	N2	Ancestor	1	90	SID684	1729	1818	+	0	7_ancest
iORF_217642	N2	Ancestor	1	27	SID684	1754	1780	-	0	3_pPar
iORF_217645	N2	Ancestor	1	12	SID684	1826	1837	+	0	3_pPar
iORF_217646	N2	Ancestor	0	15	SID684	1851	1865	-	0	4_divergent
iORF_217653	N2	Ancestor	1	66	SID685	14	79	+	0	4_divergent
iORF_217691	N2	Ancestor	1	51	SID685	47	97	-	0	3_pPar
iORF_217701	N2	Ancestor	1	15	SID685	58	72	-	0	1_conserved
iORF_217728	N2	Ancestor	1	9	SID685	82	90	-	0	1_conserved
iORF_217729	N2	Ancestor	1	33	SID685	84	116	+	0	1_conserved
iORF_217655	N2	Ancestor	0	24	SID685	197	220	-	0	6_polymorphic
iORF_217656	N2	Ancestor	1	51	SID685	197	247	-	5	4_divergent
iORF_217657	N2	Ancestor	0	131	SID685	197	327	-	19	6_polymorphic
iORF_217661	N2	Ancestor	0	103	SID685	225	327	-	16	6_polymorphic
iORF_217662	N2	Ancestor	0	19	SID685	229	247	-	2	4_divergent
iORF_217664	N2	Ancestor	1	132	SID685	229	360	-	16	5_SpeGroup
iORF_217671	N2	Ancestor	0	44	SID685	284	327	-	1	5_SpeGroup
iORF_217672	N2	Ancestor	1	24	SID685	311	334	+	0	4_divergent
iORF_217675	N2	Ancestor	0	15	SID685	346	360	-	0	4_divergent
iORF_217677	N2	Ancestor	0	24	SID685	361	384	+	0	5_SpeGroup
iORF_217679	N2	Ancestor	0	49	SID685	374	422	+	0	4_divergent
iORF_217682	N2	Ancestor	1	45	SID685	381	425	-	0	4_divergent
iORF_217685	N2	Ancestor	0	12	SID685	411	422	+	0	5_SpeGroup
iORF_217695	N2	Ancestor	0	114	SID685	465	578	-	5	5_SpeGroup
iORF_217696	N2	Ancestor	0	95	SID685	484	578	-	5	5_SpeGroup
iORF_217700	N2	Ancestor	1	51	SID685	528	578	-	1	5_SpeGroup
iORF_217703	N2	Ancestor	1	36	SID685	618	653	-	0	7_ancest
iORF_217704	N2	Ancestor	0	47	SID685	618	664	-	4	5_SpeGroup
iORF_217705	N2	Ancestor	0	155	SID685	618	772	-	6	5_SpeGroup
iORF_217706	N2	Ancestor	1	27	SID685	623	649	+	0	3_pPar
iORF_217709	N2	Ancestor	0	15	SID685	639	653	-	0	5_SpeGroup
iORF_217711	N2	Ancestor	1	27	SID685	646	672	+	4	7_ancest
iORF_217712	N2	Ancestor	0	35	SID685	646	680	+	4	5_SpeGroup
iORF_217713	N2	Ancestor	0	194	SID685	646	839	+	8	6_polymorphic
iORF_217714	N2	Ancestor	0	237	SID685	646	882	+	9	6_polymorphic
iORF_217717	N2	Ancestor	0	21	SID685	660	680	+	1	5_SpeGroup
iORF_217718	N2	Ancestor	0	84	SID685	661	744	-	3	5_SpeGroup
iORF_217719	N2	Ancestor	0	107	SID685	666	772	-	2	5_SpeGroup
iORF_217720	N2	Ancestor	1	78	SID685	667	744	-	2	4_divergent
iORF_217723	N2	Ancestor	0	56	SID685	689	744	-	2	5_SpeGroup
iORF_217724	N2	Ancestor	1	84	SID685	689	772	-	2	5_SpeGroup
iORF_217725	N2	Ancestor	1	69	SID685	771	839	+	2	6_polymorphic
iORF_217726	N2	Ancestor	0	83	SID685	771	853	+	2	6_polymorphic
iORF_217727	N2	Ancestor	0	112	SID685	771	882	+	3	6_polymorphic
iORF_217730	N2	Ancestor	0	9	SID685	874	882	+	0	5_SpeGroup
iORF_217738	N2	Ancestor	0	30	SID686	11	40	+	0	5_SpeGroup
iORF_217742	N2	Ancestor	1	81	SID686	19	99	+	4	4_divergent
iORF_217743	N2	Ancestor	0	54	SID686	46	99	+	4	5_SpeGroup
iORF_217732	N2	Ancestor	0	12	SID686	103	114	-	0	4_divergent
iORF_217749	N2	Ancestor	0	10	SID687	118	127	+	0	5_SpeGroup
iORF_217750	N2	Ancestor	1	75	SID687	118	192	+	2	4_divergent
iORF_217751	N2	Ancestor	0	71	SID687	179	249	-	6	5_SpeGroup
iORF_217754	N2	Ancestor	1	39	SID687	211	249	-	3	4_divergent
iORF_217756	N2	Ancestor	1	60	SID687	290	349	-	0	5_SpeGroup
iORF_217757	N2	Ancestor	0	73	SID687	290	362	-	0	4_divergent
iORF_217758	N2	Ancestor	1	54	SID687	309	362	-	0	5_SpeGroup
iORF_217759	N2	Ancestor	0	63	SID687	442	504	+	6	5_SpeGroup
iORF_217760	N2	Ancestor	1	15	SID687	464	478	+	0	4_divergent
iORF_217761	N2	Ancestor	0	16	SID687	464	479	+	0	5_SpeGroup
iORF_217763	N2	Ancestor	0	93	SID687	550	642	+	2	5_SpeGroup
iORF_217764	N2	Ancestor	0	36	SID687	562	597	-	0	6_polymorphic
iORF_217765	N2	Ancestor	0	201	SID687	562	762	-	4	5_SpeGroup
iORF_217766	N2	Ancestor	1	204	SID687	562	765	-	4	7_ancest
iORF_217770	N2	Ancestor	1	24	SID687	612	635	-	2	5_SpeGroup
iORF_217771	N2	Ancestor	0	120	SID687	612	731	-	4	5_SpeGroup
iORF_217773	N2	Ancestor	1	33	SID687	626	658	+	0	1_conserved
iORF_217774	N2	Ancestor	1	42	SID687	647	688	-	0	3_pPar
iORF_217776	N2	Ancestor	0	74	SID687	692	765	-	2	5_SpeGroup
iORF_217779	N2	Ancestor	1	30	SID687	702	731	-	2	5_SpeGroup
iORF_217784	N2	Ancestor	1	99	SID687	730	828	+	14	5_SpeGroup
iORF_217788	N2	Ancestor	0	27	SID687	739	765	-	0	5_SpeGroup
iORF_217860	N2	Ancestor	0	12	SID688	21	32	+	0	5_SpeGroup
iORF_217865	N2	Ancestor	1	30	SID688	29	58	+	0	3_pPar
iORF_217868	N2	Ancestor	1	51	SID688	45	95	+	0	1_conserved
iORF_217872	N2	Ancestor	1	12	SID688	52	63	+	0	1_conserved
iORF_217853	N2	Ancestor	0	120	SID688	143	262	+	5	5_SpeGroup
iORF_217854	N2	Ancestor	0	137	SID688	143	279	+	5	5_SpeGroup
iORF_217855	N2	Ancestor	1	288	SID688	143	430	+	6	7_ancest
iORF_217856	N2	Ancestor	0	95	SID688	163	257	+	2	5_SpeGroup
iORF_217857	N2	Ancestor	1	117	SID688	163	279	+	2	4_divergent
iORF_217870	N2	Ancestor	1	180	SID688	494	673	-	4	5_SpeGroup
iORF_217886	N2	Ancestor	0	237	SID688	677	913	+	1	5_SpeGroup
iORF_217889	N2	Ancestor	1	90	SID688	718	807	-	1	5_SpeGroup
iORF_217891	N2	Ancestor	0	77	SID688	731	807	-	1	5_SpeGroup
iORF_217894	N2	Ancestor	1	102	SID688	791	892	-	0	3_pPar
iORF_217897	N2	Ancestor	1	87	SID688	816	902	+	0	4_divergent
iORF_217901	N2	Ancestor	0	12	SID688	891	902	+	0	5_SpeGroup
iORF_217809	N2	Ancestor	0	12	SID688	995	1006	-	0	5_SpeGroup
iORF_217810	N2	Ancestor	1	30	SID688	997	1026	+	0	4_divergent
iORF_217811	N2	Ancestor	1	78	SID688	1010	1087	-	1	4_divergent
iORF_217814	N2	Ancestor	0	65	SID688	1023	1087	-	1	5_SpeGroup
iORF_217815	N2	Ancestor	0	190	SID688	1023	1212	-	6	5_SpeGroup
iORF_217816	N2	Ancestor	0	23	SID688	1040	1062	+	1	5_SpeGroup
iORF_217817	N2	Ancestor	1	21	SID688	1042	1062	+	1	5_SpeGroup
iORF_217818	N2	Ancestor	0	24	SID688	1042	1065	+	1	5_SpeGroup
iORF_217820	N2	Ancestor	1	90	SID688	1062	1151	+	3	5_SpeGroup
iORF_217821	N2	Ancestor	0	148	SID688	1062	1209	+	5	5_SpeGroup
iORF_217823	N2	Ancestor	0	66	SID688	1086	1151	+	3	5_SpeGroup
iORF_217826	N2	Ancestor	1	72	SID688	1141	1212	-	2	7_ancest
iORF_217827	N2	Ancestor	0	20	SID688	1172	1191	+	1	5_SpeGroup
iORF_217828	N2	Ancestor	0	38	SID688	1172	1209	+	2	4_divergent
iORF_217829	N2	Ancestor	1	93	SID688	1172	1264	+	4	5_SpeGroup
iORF_217830	N2	Ancestor	0	38	SID688	1175	1212	-	2	6_polymorphic
iORF_217831	N2	Ancestor	0	154	SID688	1182	1335	-	5	5_SpeGroup
iORF_217833	N2	Ancestor	0	54	SID688	1211	1264	+	2	5_SpeGroup
iORF_217834	N2	Ancestor	1	12	SID688	1220	1231	-	1	4_divergent
iORF_217836	N2	Ancestor	0	66	SID688	1228	1293	-	0	5_SpeGroup
iORF_217838	N2	Ancestor	1	108	SID688	1228	1335	-	1	5_SpeGroup
iORF_217839	N2	Ancestor	1	18	SID688	1245	1262	-	0	4_divergent
iORF_217840	N2	Ancestor	0	30	SID688	1261	1290	+	0	4_divergent
iORF_217844	N2	Ancestor	1	21	SID688	1278	1298	-	0	5_SpeGroup
iORF_217846	N2	Ancestor	0	12	SID688	1287	1298	-	0	4_divergent
iORF_217850	N2	Ancestor	0	72	SID688	1298	1369	-	7	5_SpeGroup
iORF_217851	N2	Ancestor	1	54	SID688	1316	1369	-	6	4_divergent
iORF_217852	N2	Ancestor	1	12	SID688	1351	1362	+	0	3_pPar
iORF_217917	N2	Ancestor	1	15	SID689	278	292	+	0	3_pPar
iORF_217919	N2	Ancestor	0	18	SID689	307	324	+	0	6_polymorphic
iORF_217922	N2	Ancestor	1	72	SID689	328	399	-	2	6_polymorphic
iORF_217923	N2	Ancestor	1	57	SID689	331	387	+	2	6_polymorphic
iORF_217924	N2	Ancestor	0	127	SID689	331	457	+	2	6_polymorphic
iORF_217925	N2	Ancestor	0	64	SID689	336	399	-	2	6_polymorphic
iORF_217928	N2	Ancestor	0	159	SID689	365	523	-	0	5_SpeGroup
iORF_217934	N2	Ancestor	1	33	SID689	429	461	-	0	3_pPar
iORF_217935	N2	Ancestor	1	81	SID689	443	523	-	0	4_divergent
iORF_217938	N2	Ancestor	0	54	SID689	528	581	-	0	4_divergent
iORF_217941	N2	Ancestor	1	18	SID689	686	703	-	0	3_pPar
iORF_217972	N2	Ancestor	0	30	SID691	42	71	-	0	5_SpeGroup
iORF_217973	N2	Ancestor	1	39	SID691	53	91	-	1	6_polymorphic
iORF_217974	N2	Ancestor	0	11	SID691	81	91	-	1	6_polymorphic
iORF_217958	N2	Ancestor	0	54	SID691	111	164	-	0	5_SpeGroup
iORF_217959	N2	Ancestor	1	12	SID691	125	136	+	0	4_divergent
iORF_217965	N2	Ancestor	1	18	SID691	217	234	-	0	6_polymorphic
iORF_217966	N2	Ancestor	1	24	SID691	244	267	+	0	1_conserved
iORF_217967	N2	Ancestor	0	45	SID691	281	325	-	0	5_SpeGroup
iORF_217969	N2	Ancestor	1	12	SID691	350	361	-	0	3_pPar
iORF_217971	N2	Ancestor	1	30	SID691	358	387	-	0	1_conserved
iORF_218001	N2	Ancestor	1	51	SID692	39	89	-	0	4_divergent
iORF_218015	N2	Ancestor	0	19	SID692	71	89	-	0	5_SpeGroup
iORF_218023	N2	Ancestor	0	96	SID692	96	191	-	0	4_divergent
iORF_218024	N2	Ancestor	1	135	SID692	96	230	-	2	5_SpeGroup
iORF_217978	N2	Ancestor	0	73	SID692	158	230	-	2	6_polymorphic
iORF_217980	N2	Ancestor	0	43	SID692	188	230	-	2	6_polymorphic
iORF_217981	N2	Ancestor	1	27	SID692	200	226	+	0	3_pPar
iORF_217984	N2	Ancestor	0	126	SID692	223	348	-	1	5_SpeGroup
iORF_217986	N2	Ancestor	1	27	SID692	237	263	-	0	3_pPar
iORF_217987	N2	Ancestor	1	90	SID692	262	351	+	1	5_SpeGroup
iORF_217988	N2	Ancestor	0	148	SID692	262	409	+	1	5_SpeGroup
iORF_217990	N2	Ancestor	0	39	SID692	289	327	-	1	6_polymorphic
iORF_217991	N2	Ancestor	1	60	SID692	289	348	-	1	6_polymorphic
iORF_217993	N2	Ancestor	0	22	SID692	327	348	-	0	5_SpeGroup
iORF_217995	N2	Ancestor	0	18	SID692	334	351	+	0	4_divergent
iORF_217996	N2	Ancestor	1	21	SID692	348	368	-	0	3_pPar
iORF_217997	N2	Ancestor	1	33	SID692	360	392	+	0	3_pPar
iORF_217999	N2	Ancestor	1	18	SID692	368	385	-	0	3_pPar
iORF_218000	N2	Ancestor	0	63	SID692	382	444	-	6	6_polymorphic
iORF_218009	N2	Ancestor	0	9	SID692	436	444	-	1	6_polymorphic
iORF_218017	N2	Ancestor	1	69	SID692	541	609	-	0	3_pPar
iORF_218019	N2	Ancestor	1	99	SID692	546	644	+	0	6_polymorphic
iORF_218020	N2	Ancestor	1	42	SID692	550	591	+	0	1_conserved
iORF_218021	N2	Ancestor	1	60	SID692	560	619	+	0	3_pPar
iORF_218022	N2	Ancestor	1	12	SID692	601	612	+	0	3_pPar
iORF_218028	N2	Ancestor	1	12	SID693	17	28	-	0	4_divergent
iORF_218039	N2	Ancestor	1	81	SID693	64	144	+	0	4_divergent
iORF_218040	N2	Ancestor	0	12	SID693	64	75	+	0	5_SpeGroup
iORF_218042	N2	Ancestor	0	15	SID693	72	86	-	0	5_SpeGroup
iORF_218043	N2	Ancestor	0	105	SID693	73	177	-	1	5_SpeGroup
iORF_218044	N2	Ancestor	1	87	SID693	91	177	-	1	7_ancest
iORF_218026	N2	Ancestor	1	18	SID693	119	136	+	0	3_pPar
iORF_218049	N2	Ancestor	1	216	SID694	5	220	+	6	5_SpeGroup
iORF_218050	N2	Ancestor	0	224	SID694	5	228	+	6	6_polymorphic
iORF_218051	N2	Ancestor	0	253	SID694	5	257	+	6	6_polymorphic
iORF_218052	N2	Ancestor	1	33	SID694	17	49	-	0	3_pPar
iORF_218055	N2	Ancestor	0	197	SID694	24	220	+	6	6_polymorphic
iORF_218056	N2	Ancestor	0	205	SID694	24	228	+	6	6_polymorphic
iORF_218057	N2	Ancestor	0	210	SID694	24	233	+	6	5_SpeGroup
iORF_218058	N2	Ancestor	1	234	SID694	24	257	+	6	7_ancest
iORF_218060	N2	Ancestor	1	84	SID694	60	143	-	0	3_pPar
iORF_218062	N2	Ancestor	1	21	SID694	97	117	-	0	1_conserved
iORF_218065	N2	Ancestor	0	114	SID694	124	237	-	6	5_SpeGroup
iORF_218066	N2	Ancestor	0	36	SID694	162	197	-	2	5_SpeGroup
iORF_218072	N2	Ancestor	0	37	SID694	266	302	+	0	5_SpeGroup
iORF_218073	N2	Ancestor	1	84	SID694	266	349	+	1	4_divergent
iORF_218074	N2	Ancestor	0	79	SID694	276	354	-	1	5_SpeGroup
iORF_218075	N2	Ancestor	1	60	SID694	295	354	-	1	4_divergent
iORF_218076	N2	Ancestor	0	99	SID694	299	397	-	1	4_divergent
iORF_218078	N2	Ancestor	0	30	SID694	320	349	+	0	5_SpeGroup
iORF_218080	N2	Ancestor	1	60	SID694	338	397	-	0	4_divergent
iORF_218082	N2	Ancestor	1	84	SID694	381	464	-	0	4_divergent
iORF_218083	N2	Ancestor	0	12	SID694	389	400	+	0	5_SpeGroup
iORF_218084	N2	Ancestor	1	15	SID694	389	403	+	0	5_SpeGroup
iORF_218085	N2	Ancestor	0	24	SID694	389	412	+	0	5_SpeGroup
iORF_218086	N2	Ancestor	1	36	SID694	396	431	+	0	4_divergent
iORF_218088	N2	Ancestor	1	21	SID694	400	420	+	0	4_divergent
iORF_218089	N2	Ancestor	0	15	SID694	406	420	+	0	5_SpeGroup
iORF_218090	N2	Ancestor	0	48	SID694	417	464	-	0	5_SpeGroup
iORF_218091	N2	Ancestor	0	9	SID694	423	431	+	0	5_SpeGroup
iORF_218093	N2	Ancestor	0	9	SID694	444	452	+	0	5_SpeGroup
iORF_218095	N2	Ancestor	1	12	SID694	467	478	-	0	6_polymorphic
iORF_218103	N2	Ancestor	0	93	SID694	559	651	+	4	6_polymorphic
iORF_218105	N2	Ancestor	1	42	SID694	581	622	-	0	3_pPar
iORF_218109	N2	Ancestor	0	21	SID694	629	649	-	0	5_SpeGroup
iORF_218110	N2	Ancestor	0	60	SID694	648	707	+	1	6_polymorphic
iORF_218113	N2	Ancestor	1	87	SID694	649	735	+	1	4_divergent
iORF_218046	N2	Ancestor	1	12	SID694	732	743	+	0	1_conserved
iORF_218787	N2	Ancestor	1	24	SID696	3	26	+	0	3_pPar
iORF_218792	N2	Ancestor	0	137	SID696	45	181	-	0	5_SpeGroup
iORF_218796	N2	Ancestor	1	66	SID696	47	112	+	0	1_conserved
iORF_218804	N2	Ancestor	1	15	SID696	62	76	-	0	1_conserved
iORF_218806	N2	Ancestor	1	138	SID696	67	204	+	0	4_divergent
iORF_218782	N2	Ancestor	0	68	SID696	118	185	+	0	5_SpeGroup
iORF_218784	N2	Ancestor	1	30	SID696	152	181	-	0	4_divergent
iORF_218785	N2	Ancestor	0	112	SID696	182	293	-	2	5_SpeGroup
iORF_218786	N2	Ancestor	1	87	SID696	207	293	-	2	4_divergent
iORF_218790	N2	Ancestor	1	33	SID696	321	353	-	1	3_pPar
iORF_218791	N2	Ancestor	0	60	SID696	353	412	-	2	5_SpeGroup
iORF_218793	N2	Ancestor	0	60	SID696	442	501	-	0	5_SpeGroup
iORF_218794	N2	Ancestor	1	93	SID696	442	534	-	0	5_SpeGroup
iORF_218797	N2	Ancestor	0	57	SID696	478	534	-	0	5_SpeGroup
iORF_218798	N2	Ancestor	0	9	SID696	504	512	-	0	4_divergent
iORF_218799	N2	Ancestor	1	18	SID696	504	521	-	0	5_SpeGroup
iORF_218801	N2	Ancestor	1	30	SID696	509	538	-	0	3_pPar
iORF_218803	N2	Ancestor	0	21	SID696	535	555	-	0	5_SpeGroup
iORF_218824	N2	Ancestor	1	15	SID697	29	43	-	0	3_pPar
iORF_218807	N2	Ancestor	1	66	SID697	103	168	-	1	6_polymorphic
iORF_218809	N2	Ancestor	0	59	SID697	110	168	-	1	6_polymorphic
iORF_218811	N2	Ancestor	1	24	SID697	114	137	+	1	6_polymorphic
iORF_218815	N2	Ancestor	0	15	SID697	123	137	+	0	6_polymorphic
iORF_218816	N2	Ancestor	0	40	SID697	129	168	-	0	5_SpeGroup
iORF_218817	N2	Ancestor	0	90	SID697	129	218	-	0	6_polymorphic
iORF_218818	N2	Ancestor	1	36	SID697	143	178	-	0	6_polymorphic
iORF_218819	N2	Ancestor	0	34	SID697	145	178	-	0	5_SpeGroup
iORF_218820	N2	Ancestor	0	27	SID697	152	178	-	0	6_polymorphic
iORF_218821	N2	Ancestor	0	66	SID697	153	218	-	0	6_polymorphic
iORF_218823	N2	Ancestor	1	69	SID697	177	245	+	0	3_pPar
iORF_218835	N2	Ancestor	0	30	SID698	106	135	-	0	6_polymorphic
iORF_218836	N2	Ancestor	1	39	SID698	106	144	-	0	5_SpeGroup
iORF_218837	N2	Ancestor	0	33	SID698	116	148	+	0	4_divergent
iORF_218842	N2	Ancestor	1	54	SID698	180	233	-	1	3_pPar
iORF_218843	N2	Ancestor	0	45	SID698	193	237	+	0	5_SpeGroup
iORF_218844	N2	Ancestor	0	54	SID698	193	246	+	0	5_SpeGroup
iORF_218847	N2	Ancestor	1	33	SID698	196	228	-	0	5_SpeGroup
iORF_218848	N2	Ancestor	0	96	SID698	196	291	-	0	6_polymorphic
iORF_218850	N2	Ancestor	1	39	SID698	253	291	-	0	6_polymorphic
iORF_218851	N2	Ancestor	1	42	SID698	260	301	+	0	4_divergent
iORF_218852	N2	Ancestor	0	79	SID698	260	338	+	0	5_SpeGroup
iORF_218856	N2	Ancestor	0	135	SID698	313	447	-	0	5_SpeGroup
iORF_218857	N2	Ancestor	0	24	SID698	315	338	+	0	5_SpeGroup
iORF_218858	N2	Ancestor	1	24	SID698	320	343	-	0	3_pPar
iORF_218859	N2	Ancestor	1	123	SID698	325	447	-	0	5_SpeGroup
iORF_218860	N2	Ancestor	1	27	SID698	342	368	+	0	3_pPar
iORF_218861	N2	Ancestor	0	94	SID698	354	447	-	0	6_polymorphic
iORF_218862	N2	Ancestor	0	55	SID698	393	447	-	0	6_polymorphic
iORF_218863	N2	Ancestor	0	181	SID698	393	573	-	0	6_polymorphic
iORF_218864	N2	Ancestor	1	36	SID698	408	443	+	0	7_ancest
iORF_218865	N2	Ancestor	0	123	SID698	408	530	+	0	5_SpeGroup
iORF_218866	N2	Ancestor	1	57	SID698	440	496	-	0	7_ancest
iORF_218868	N2	Ancestor	0	27	SID698	450	476	+	0	4_divergent
iORF_218869	N2	Ancestor	1	81	SID698	450	530	+	0	7_ancest
iORF_218873	N2	Ancestor	0	24	SID698	473	496	-	0	4_divergent
iORF_218874	N2	Ancestor	1	33	SID698	480	512	-	0	3_pPar
iORF_218876	N2	Ancestor	0	87	SID698	502	588	+	0	6_polymorphic
iORF_218877	N2	Ancestor	1	69	SID698	505	573	-	0	6_polymorphic
iORF_218878	N2	Ancestor	1	21	SID698	531	551	-	0	4_divergent
iORF_218879	N2	Ancestor	0	15	SID698	537	551	-	0	5_SpeGroup
iORF_218881	N2	Ancestor	1	39	SID698	550	588	+	0	6_polymorphic
iORF_218883	N2	Ancestor	1	45	SID698	563	607	-	0	1_conserved
iORF_218885	N2	Ancestor	1	12	SID698	619	630	+	0	1_conserved
iORF_218970	N2	Ancestor	0	38	SID699	78	115	+	4	5_SpeGroup
iORF_218971	N2	Ancestor	0	55	SID699	78	132	+	4	5_SpeGroup
iORF_218972	N2	Ancestor	1	63	SID699	78	140	+	4	5_SpeGroup
iORF_218906	N2	Ancestor	1	12	SID699	112	123	-	0	1_conserved
iORF_218907	N2	Ancestor	0	9	SID699	132	140	+	0	4_divergent
iORF_218908	N2	Ancestor	1	21	SID699	137	157	-	0	3_pPar
iORF_218909	N2	Ancestor	0	75	SID699	161	235	-	0	5_SpeGroup
iORF_218910	N2	Ancestor	1	111	SID699	161	271	-	0	4_divergent
iORF_218911	N2	Ancestor	0	60	SID699	187	246	-	0	5_SpeGroup
iORF_218913	N2	Ancestor	1	18	SID699	229	246	-	0	4_divergent
iORF_218914	N2	Ancestor	0	15	SID699	234	248	+	0	5_SpeGroup
iORF_218919	N2	Ancestor	0	12	SID699	313	324	-	0	5_SpeGroup
iORF_218931	N2	Ancestor	1	27	SID699	415	441	-	0	4_divergent
iORF_218932	N2	Ancestor	0	21	SID699	421	441	-	0	5_SpeGroup
iORF_218936	N2	Ancestor	1	9	SID699	444	452	+	0	4_divergent
iORF_218940	N2	Ancestor	0	22	SID699	471	492	-	3	5_SpeGroup
iORF_218941	N2	Ancestor	1	9	SID699	525	533	-	0	3_pPar
iORF_218944	N2	Ancestor	1	42	SID699	574	615	-	0	6_polymorphic
iORF_218945	N2	Ancestor	0	75	SID699	574	648	-	1	6_polymorphic
iORF_218949	N2	Ancestor	0	21	SID699	614	634	+	1	5_SpeGroup
iORF_218950	N2	Ancestor	1	18	SID699	617	634	+	1	6_polymorphic
iORF_218951	N2	Ancestor	0	126	SID699	617	742	+	1	6_polymorphic
iORF_218952	N2	Ancestor	1	18	SID699	631	648	-	0	6_polymorphic
iORF_218956	N2	Ancestor	1	39	SID699	663	701	+	0	3_pPar
iORF_218964	N2	Ancestor	1	12	SID699	713	724	-	0	5_SpeGroup
iORF_218967	N2	Ancestor	0	19	SID699	729	747	+	0	5_SpeGroup
iORF_218977	N2	Ancestor	1	72	SID699	822	893	+	0	4_divergent
iORF_218980	N2	Ancestor	0	109	SID699	890	998	-	3	6_polymorphic
iORF_218981	N2	Ancestor	1	60	SID699	939	998	-	3	6_polymorphic
iORF_218982	N2	Ancestor	1	15	SID699	944	958	-	0	1_conserved
iORF_218904	N2	Ancestor	0	24	SID699	1094	1117	-	0	4_divergent
iORF_223606	N2	Ancestor	0	30	SID7	8	37	+	0	5_SpeGroup
iORF_219852	N2	Ancestor	0	193	SID7	15	207	+	4	6_polymorphic
iORF_219866	N2	Ancestor	1	69	SID7	15	83	+	4	6_polymorphic
iORF_223028	N2	Ancestor	1	36	SID7	51	86	-	2	6_polymorphic
iORF_224307	N2	Ancestor	1	24	SID7	80	103	+	0	4_divergent
iORF_224313	N2	Ancestor	0	195	SID7	80	274	+	0	5_SpeGroup
iORF_224918	N2	Ancestor	0	123	SID7	85	207	+	0	5_SpeGroup
iORF_225037	N2	Ancestor	0	126	SID7	88	213	-	0	5_SpeGroup
iORF_219558	N2	Ancestor	1	114	SID7	100	213	-	0	4_divergent
iORF_219867	N2	Ancestor	1	129	SID7	146	274	+	0	4_divergent
iORF_219927	N2	Ancestor	1	270	SID7	177	446	-	6	7_ancest
iORF_220243	N2	Ancestor	0	193	SID7	254	446	-	6	5_SpeGroup
iORF_220542	N2	Ancestor	0	180	SID7	292	471	+	5	5_SpeGroup
iORF_222171	N2	Ancestor	1	12	SID7	349	360	-	0	4_divergent
iORF_222257	N2	Ancestor	0	29	SID7	370	398	+	1	4_divergent
iORF_222261	N2	Ancestor	1	102	SID7	370	471	+	1	5_SpeGroup
iORF_222297	N2	Ancestor	0	68	SID7	379	446	-	1	4_divergent
iORF_222376	N2	Ancestor	0	95	SID7	402	496	+	1	4_divergent
iORF_222383	N2	Ancestor	0	116	SID7	402	517	+	10	5_SpeGroup
iORF_222386	N2	Ancestor	1	156	SID7	402	557	+	16	7_ancest
iORF_222570	N2	Ancestor	1	27	SID7	443	469	-	0	4_divergent
iORF_222571	N2	Ancestor	0	68	SID7	443	510	-	9	7_ancest
iORF_222581	N2	Ancestor	0	15	SID7	457	471	+	0	7_ancest
iORF_222582	N2	Ancestor	0	73	SID7	457	529	+	11	6_polymorphic
iORF_222929	N2	Ancestor	0	91	SID7	496	586	+	15	6_polymorphic
iORF_223456	N2	Ancestor	1	12	SID7	629	640	-	0	1_conserved
iORF_223487	N2	Ancestor	1	15	SID7	633	647	-	0	4_divergent
iORF_223523	N2	Ancestor	1	93	SID7	650	742	-	2	3_pPar
iORF_223545	N2	Ancestor	0	12	SID7	673	684	-	0	6_polymorphic
iORF_223549	N2	Ancestor	1	24	SID7	675	698	+	0	1_conserved
iORF_223561	N2	Ancestor	1	75	SID7	681	755	-	2	3_pPar
iORF_223562	N2	Ancestor	0	27	SID7	683	709	+	0	6_polymorphic
iORF_223576	N2	Ancestor	1	78	SID7	691	768	+	2	6_polymorphic
iORF_223577	N2	Ancestor	0	87	SID7	691	777	+	2	6_polymorphic
iORF_223614	N2	Ancestor	0	54	SID7	716	769	+	2	6_polymorphic
iORF_223616	N2	Ancestor	1	132	SID7	716	847	+	2	6_polymorphic
iORF_223625	N2	Ancestor	1	15	SID7	720	734	+	2	3_pPar
iORF_224338	N2	Ancestor	1	15	SID7	808	822	-	0	1_conserved
iORF_218993	N2	Ancestor	1	39	SID700	14	52	-	2	4_divergent
iORF_219012	N2	Ancestor	1	12	SID700	47	58	+	0	4_divergent
iORF_218986	N2	Ancestor	1	9	SID700	131	139	+	0	6_polymorphic
iORF_218988	N2	Ancestor	0	39	SID700	190	228	+	1	6_polymorphic
iORF_218995	N2	Ancestor	1	24	SID700	259	282	-	0	3_pPar
iORF_218997	N2	Ancestor	0	32	SID700	283	314	-	1	4_divergent
iORF_218998	N2	Ancestor	1	63	SID700	283	345	-	2	5_SpeGroup
iORF_218999	N2	Ancestor	1	48	SID700	285	332	+	2	5_SpeGroup
iORF_219000	N2	Ancestor	0	112	SID700	285	396	+	2	4_divergent
iORF_219001	N2	Ancestor	1	18	SID700	312	329	-	2	5_SpeGroup
iORF_219002	N2	Ancestor	0	34	SID700	312	345	-	2	4_divergent
iORF_219005	N2	Ancestor	0	54	SID700	354	407	-	0	5_SpeGroup
iORF_219006	N2	Ancestor	1	99	SID700	380	478	-	0	1_conserved
iORF_219009	N2	Ancestor	1	12	SID700	480	491	+	0	4_divergent
iORF_219010	N2	Ancestor	0	28	SID700	480	507	+	0	5_SpeGroup
iORF_219013	N2	Ancestor	0	15	SID700	594	608	+	0	5_SpeGroup
iORF_219027	N2	Ancestor	1	39	SID701	5	43	-	0	1_conserved
iORF_219031	N2	Ancestor	1	63	SID701	7	69	+	1	3_pPar
iORF_219021	N2	Ancestor	0	81	SID701	26	106	+	1	6_polymorphic
iORF_219028	N2	Ancestor	0	153	SID701	56	208	-	1	6_polymorphic
iORF_219029	N2	Ancestor	1	36	SID701	56	91	-	0	6_polymorphic
iORF_219032	N2	Ancestor	1	36	SID701	75	110	+	0	1_conserved
iORF_219015	N2	Ancestor	1	57	SID701	151	207	+	0	6_polymorphic
iORF_219016	N2	Ancestor	0	60	SID701	151	210	+	0	6_polymorphic
iORF_219017	N2	Ancestor	0	102	SID701	177	278	-	0	4_divergent
iORF_219018	N2	Ancestor	1	123	SID701	177	299	-	0	5_SpeGroup
iORF_219019	N2	Ancestor	1	27	SID701	210	236	+	0	1_conserved
iORF_219020	N2	Ancestor	0	109	SID701	217	325	-	0	5_SpeGroup
iORF_219022	N2	Ancestor	0	28	SID701	272	299	-	0	4_divergent
iORF_219023	N2	Ancestor	0	25	SID701	277	301	+	0	4_divergent
iORF_219024	N2	Ancestor	1	54	SID701	277	330	+	0	5_SpeGroup
iORF_219041	N2	Ancestor	0	230	SID702	149	378	-	24	5_SpeGroup
iORF_219054	N2	Ancestor	0	116	SID702	218	333	+	21	5_SpeGroup
iORF_219064	N2	Ancestor	0	30	SID702	244	273	+	1	5_SpeGroup
iORF_219103	N2	Ancestor	1	18	SID702	628	645	+	1	4_divergent
iORF_219111	N2	Ancestor	0	24	SID702	665	688	+	0	6_polymorphic
iORF_219112	N2	Ancestor	1	45	SID702	667	711	+	0	4_divergent
iORF_219116	N2	Ancestor	0	30	SID702	682	711	+	0	5_SpeGroup
iORF_219119	N2	Ancestor	1	39	SID702	731	769	+	0	3_pPar
iORF_219125	N2	Ancestor	1	51	SID702	771	821	-	0	4_divergent
iORF_219126	N2	Ancestor	0	39	SID702	783	821	-	0	5_SpeGroup
iORF_219127	N2	Ancestor	1	12	SID702	798	809	+	0	3_pPar
iORF_219155	N2	Ancestor	1	33	SID703	81	113	+	0	3_pPar
iORF_219132	N2	Ancestor	0	51	SID703	144	194	+	1	5_SpeGroup
iORF_219136	N2	Ancestor	1	111	SID703	175	285	+	4	3_pPar
iORF_219137	N2	Ancestor	1	63	SID703	191	253	-	4	5_SpeGroup
iORF_219139	N2	Ancestor	0	15	SID703	239	253	-	0	4_divergent
iORF_219140	N2	Ancestor	0	24	SID703	246	269	+	0	5_SpeGroup
iORF_219141	N2	Ancestor	0	30	SID703	266	295	+	0	5_SpeGroup
iORF_219224	N2	Ancestor	0	43	SID704	7	49	+	1	5_SpeGroup
iORF_219225	N2	Ancestor	1	84	SID704	7	90	+	1	6_polymorphic
iORF_219194	N2	Ancestor	1	54	SID704	16	69	-	1	4_divergent
iORF_219159	N2	Ancestor	1	45	SID704	106	150	-	0	6_polymorphic
iORF_219160	N2	Ancestor	0	132	SID704	106	237	-	2	6_polymorphic
iORF_219187	N2	Ancestor	1	24	SID704	151	174	+	2	3_pPar
iORF_219196	N2	Ancestor	0	48	SID704	180	227	-	0	5_SpeGroup
iORF_219199	N2	Ancestor	1	9	SID704	227	235	-	0	6_polymorphic
iORF_219202	N2	Ancestor	1	60	SID704	246	305	-	0	4_divergent
iORF_219203	N2	Ancestor	0	27	SID704	249	275	+	0	6_polymorphic
iORF_219205	N2	Ancestor	1	36	SID704	256	291	-	0	4_divergent
iORF_219208	N2	Ancestor	1	120	SID704	265	384	+	1	3_pPar
iORF_219209	N2	Ancestor	1	72	SID704	275	346	+	1	4_divergent
iORF_219214	N2	Ancestor	1	48	SID704	369	416	-	0	1_conserved
iORF_219161	N2	Ancestor	1	12	SID704	1120	1131	+	0	3_pPar
iORF_219172	N2	Ancestor	0	89	SID704	1276	1364	+	0	5_SpeGroup
iORF_219174	N2	Ancestor	1	39	SID704	1303	1341	-	0	4_divergent
iORF_219175	N2	Ancestor	0	25	SID704	1317	1341	-	0	4_divergent
iORF_219176	N2	Ancestor	1	12	SID704	1350	1361	-	0	4_divergent
iORF_219177	N2	Ancestor	0	12	SID704	1361	1372	+	0	5_SpeGroup
iORF_219178	N2	Ancestor	1	48	SID704	1373	1420	-	0	3_pPar
iORF_219179	N2	Ancestor	1	18	SID704	1417	1434	-	0	4_divergent
iORF_219248	N2	Ancestor	0	30	SID705	15	44	-	0	7_ancest
iORF_219250	N2	Ancestor	0	76	SID705	15	90	-	0	5_SpeGroup
iORF_219263	N2	Ancestor	0	67	SID705	65	131	-	0	6_polymorphic
iORF_219264	N2	Ancestor	0	126	SID705	65	190	-	2	6_polymorphic
iORF_219269	N2	Ancestor	0	21	SID705	70	90	-	0	5_SpeGroup
iORF_219236	N2	Ancestor	1	30	SID705	102	131	-	0	4_divergent
iORF_219237	N2	Ancestor	0	89	SID705	102	190	-	2	6_polymorphic
iORF_219240	N2	Ancestor	0	85	SID705	106	190	-	2	5_SpeGroup
iORF_219241	N2	Ancestor	0	9	SID705	119	127	+	0	5_SpeGroup
iORF_219244	N2	Ancestor	1	63	SID705	128	190	-	2	5_SpeGroup
iORF_219254	N2	Ancestor	1	60	SID705	192	251	+	0	4_divergent
iORF_219255	N2	Ancestor	0	67	SID705	192	258	+	0	5_SpeGroup
iORF_219277	N2	Ancestor	1	12	SID706	39	50	+	0	6_polymorphic
iORF_219279	N2	Ancestor	1	39	SID706	56	94	+	0	3_pPar
iORF_219280	N2	Ancestor	1	24	SID706	67	90	+	0	3_pPar
iORF_219283	N2	Ancestor	1	69	SID706	95	163	+	2	3_pPar
iORF_219287	N2	Ancestor	1	24	SID706	144	167	+	1	5_SpeGroup
iORF_219288	N2	Ancestor	0	79	SID706	210	288	-	3	5_SpeGroup
iORF_219289	N2	Ancestor	0	220	SID706	210	429	-	4	4_divergent
iORF_219291	N2	Ancestor	1	9	SID706	214	222	+	0	3_pPar
iORF_219293	N2	Ancestor	1	15	SID706	245	259	+	0	4_divergent
iORF_219296	N2	Ancestor	1	9	SID706	321	329	+	0	4_divergent
iORF_219297	N2	Ancestor	0	27	SID706	321	347	+	0	5_SpeGroup
iORF_219299	N2	Ancestor	1	36	SID706	359	394	+	0	1_conserved
iORF_219300	N2	Ancestor	0	62	SID706	368	429	-	1	5_SpeGroup
iORF_219323	N2	Ancestor	1	9	SID707	51	59	+	0	3_pPar
iORF_219304	N2	Ancestor	0	18	SID707	118	135	+	0	5_SpeGroup
iORF_219305	N2	Ancestor	1	9	SID707	164	172	-	0	6_polymorphic
iORF_219306	N2	Ancestor	1	177	SID707	166	342	+	0	4_divergent
iORF_219307	N2	Ancestor	0	201	SID707	166	366	+	0	4_divergent
iORF_219308	N2	Ancestor	1	45	SID707	171	215	+	0	3_pPar
iORF_219309	N2	Ancestor	0	42	SID707	222	263	-	0	5_SpeGroup
iORF_219312	N2	Ancestor	0	39	SID707	331	369	-	0	5_SpeGroup
iORF_219313	N2	Ancestor	1	15	SID707	355	369	-	0	4_divergent
iORF_219315	N2	Ancestor	1	156	SID707	382	537	-	6	4_divergent
iORF_219316	N2	Ancestor	1	24	SID707	385	408	+	0	5_SpeGroup
iORF_219317	N2	Ancestor	1	39	SID707	393	431	-	0	4_divergent
iORF_219322	N2	Ancestor	0	89	SID707	449	537	-	4	6_polymorphic
iORF_219337	N2	Ancestor	1	45	SID708	153	197	-	0	3_pPar
iORF_219347	N2	Ancestor	1	90	SID708	266	355	-	0	5_SpeGroup
iORF_219349	N2	Ancestor	1	24	SID708	319	342	-	0	5_SpeGroup
iORF_219350	N2	Ancestor	0	37	SID708	319	355	-	0	5_SpeGroup
iORF_219352	N2	Ancestor	1	51	SID708	323	373	+	0	4_divergent
iORF_219353	N2	Ancestor	0	79	SID708	323	401	+	0	5_SpeGroup
iORF_219354	N2	Ancestor	0	15	SID708	341	355	-	0	5_SpeGroup
iORF_219355	N2	Ancestor	0	30	SID708	344	373	+	0	5_SpeGroup
iORF_219356	N2	Ancestor	0	48	SID708	354	401	+	0	5_SpeGroup
iORF_219358	N2	Ancestor	1	9	SID708	358	366	-	0	5_SpeGroup
iORF_219359	N2	Ancestor	0	159	SID708	358	516	-	0	4_divergent
iORF_219360	N2	Ancestor	1	24	SID708	366	389	-	0	3_pPar
iORF_219362	N2	Ancestor	1	66	SID708	388	453	+	0	3_pPar
iORF_219363	N2	Ancestor	1	141	SID708	398	538	+	0	4_divergent
iORF_219368	N2	Ancestor	1	96	SID708	421	516	-	0	5_SpeGroup
iORF_219369	N2	Ancestor	1	9	SID708	426	434	-	0	3_pPar
iORF_219371	N2	Ancestor	0	108	SID708	450	557	-	0	6_polymorphic
iORF_219373	N2	Ancestor	0	48	SID708	510	557	-	0	6_polymorphic
iORF_219374	N2	Ancestor	1	261	SID708	510	770	-	15	5_SpeGroup
iORF_219377	N2	Ancestor	1	24	SID708	523	546	+	0	3_pPar
iORF_219378	N2	Ancestor	1	18	SID708	543	560	+	0	4_divergent
iORF_219379	N2	Ancestor	0	42	SID708	543	584	+	0	5_SpeGroup
iORF_219381	N2	Ancestor	1	12	SID708	557	568	-	0	4_divergent
iORF_219382	N2	Ancestor	0	71	SID708	577	647	-	4	4_divergent
iORF_219383	N2	Ancestor	1	12	SID708	596	607	-	0	4_divergent
iORF_219384	N2	Ancestor	1	33	SID708	608	640	+	0	3_pPar
iORF_219385	N2	Ancestor	0	15	SID708	620	634	-	0	5_SpeGroup
iORF_219386	N2	Ancestor	0	140	SID708	631	770	-	11	6_polymorphic
iORF_219388	N2	Ancestor	1	15	SID708	674	688	-	1	3_pPar
iORF_219389	N2	Ancestor	0	12	SID708	690	701	-	0	6_polymorphic
iORF_219390	N2	Ancestor	0	81	SID708	690	770	-	10	6_polymorphic
iORF_219431	N2	Ancestor	1	30	SID709	436	465	+	0	7_ancest
iORF_219432	N2	Ancestor	0	16	SID709	440	455	-	0	5_SpeGroup
iORF_219434	N2	Ancestor	0	36	SID709	462	497	-	1	4_divergent
iORF_219435	N2	Ancestor	1	129	SID709	462	590	-	11	7_ancest
iORF_219437	N2	Ancestor	0	8	SID709	476	483	-	1	4_divergent
iORF_219438	N2	Ancestor	0	112	SID709	479	590	-	11	5_SpeGroup
iORF_219439	N2	Ancestor	0	110	SID709	481	590	-	11	5_SpeGroup
iORF_219443	N2	Ancestor	0	58	SID709	533	590	-	10	5_SpeGroup
iORF_219444	N2	Ancestor	0	91	SID709	536	626	+	10	5_SpeGroup
iORF_219448	N2	Ancestor	1	63	SID709	564	626	+	1	5_SpeGroup
iORF_219449	N2	Ancestor	0	129	SID709	564	692	+	1	5_SpeGroup
iORF_219450	N2	Ancestor	1	36	SID709	581	616	-	0	3_pPar
iORF_219453	N2	Ancestor	0	21	SID709	604	624	-	0	5_SpeGroup
iORF_219455	N2	Ancestor	0	18	SID709	617	634	+	0	6_polymorphic
iORF_219456	N2	Ancestor	1	12	SID709	621	632	-	0	3_pPar
iORF_219460	N2	Ancestor	1	9	SID709	729	737	-	0	6_polymorphic
iORF_219461	N2	Ancestor	0	12	SID709	750	761	-	0	4_divergent
iORF_219462	N2	Ancestor	1	63	SID709	750	812	-	1	5_SpeGroup
iORF_219463	N2	Ancestor	1	21	SID709	761	781	-	0	4_divergent
iORF_219465	N2	Ancestor	0	52	SID709	761	812	-	1	5_SpeGroup
iORF_219467	N2	Ancestor	0	44	SID709	769	812	-	1	5_SpeGroup
iORF_219470	N2	Ancestor	0	142	SID709	817	958	-	3	5_SpeGroup
iORF_219471	N2	Ancestor	0	144	SID709	824	967	-	3	5_SpeGroup
iORF_219474	N2	Ancestor	1	45	SID709	900	944	-	3	3_pPar
iORF_219477	N2	Ancestor	1	30	SID709	938	967	-	2	7_ancest
iORF_219652	N2	Ancestor	0	72	SID711	9	80	-	0	5_SpeGroup
iORF_219647	N2	Ancestor	1	72	SID711	25	96	+	0	3_pPar
iORF_219639	N2	Ancestor	0	71	SID711	162	232	-	1	5_SpeGroup
iORF_219640	N2	Ancestor	1	57	SID711	176	232	-	1	4_divergent
iORF_219641	N2	Ancestor	0	77	SID711	181	257	-	4	6_polymorphic
iORF_219642	N2	Ancestor	1	81	SID711	181	261	-	4	6_polymorphic
iORF_219643	N2	Ancestor	1	54	SID711	192	245	+	0	3_pPar
iORF_219644	N2	Ancestor	1	9	SID711	242	250	-	0	6_polymorphic
iORF_219645	N2	Ancestor	0	20	SID711	242	261	-	4	6_polymorphic
iORF_219679	N2	Ancestor	1	66	SID712	117	182	+	1	4_divergent
iORF_219680	N2	Ancestor	0	79	SID712	117	195	+	1	5_SpeGroup
iORF_219729	N2	Ancestor	1	45	SID712	163	207	-	3	4_divergent
iORF_219739	N2	Ancestor	0	37	SID712	171	207	-	3	5_SpeGroup
iORF_219750	N2	Ancestor	0	88	SID712	183	270	+	8	5_SpeGroup
iORF_219756	N2	Ancestor	1	45	SID712	206	250	+	4	4_divergent
iORF_219761	N2	Ancestor	0	18	SID712	213	230	+	0	5_SpeGroup
iORF_219762	N2	Ancestor	0	24	SID712	227	250	+	4	5_SpeGroup
iORF_219716	N2	Ancestor	1	66	SID712	1345	1410	+	0	5_SpeGroup
iORF_219719	N2	Ancestor	1	24	SID712	1399	1422	-	0	4_divergent
iORF_219724	N2	Ancestor	1	18	SID712	1456	1473	-	0	4_divergent
iORF_219726	N2	Ancestor	0	165	SID712	1473	1637	-	4	5_SpeGroup
iORF_219731	N2	Ancestor	1	33	SID712	1495	1527	+	0	4_divergent
iORF_219732	N2	Ancestor	0	183	SID712	1495	1677	+	3	5_SpeGroup
iORF_219734	N2	Ancestor	1	114	SID712	1524	1637	-	3	4_divergent
iORF_219735	N2	Ancestor	0	63	SID712	1529	1591	+	0	5_SpeGroup
iORF_219736	N2	Ancestor	1	54	SID712	1538	1591	+	0	7_ancest
iORF_219738	N2	Ancestor	1	117	SID712	1561	1677	+	3	7_ancest
iORF_219742	N2	Ancestor	0	81	SID712	1597	1677	+	3	4_divergent
iORF_219744	N2	Ancestor	0	24	SID712	1609	1632	-	0	4_divergent
iORF_219747	N2	Ancestor	1	12	SID712	1631	1642	+	0	4_divergent
iORF_219748	N2	Ancestor	1	33	SID712	1639	1671	-	0	3_pPar
iORF_219749	N2	Ancestor	0	30	SID712	1662	1691	+	0	4_divergent
iORF_219752	N2	Ancestor	0	42	SID712	1688	1729	-	1	4_divergent
iORF_219754	N2	Ancestor	1	57	SID712	1732	1788	+	7	3_pPar
iORF_219755	N2	Ancestor	0	10	SID712	1783	1792	-	2	5_SpeGroup
iORF_219831	N2	Ancestor	0	69	SID713	20	88	+	2	6_polymorphic
iORF_219832	N2	Ancestor	0	24	SID713	34	57	+	1	5_SpeGroup
iORF_219833	N2	Ancestor	0	33	SID713	50	82	-	0	5_SpeGroup
iORF_219834	N2	Ancestor	1	36	SID713	50	85	-	0	4_divergent
iORF_219850	N2	Ancestor	1	75	SID714	2	76	+	1	4_divergent
iORF_219844	N2	Ancestor	1	21	SID714	16	36	-	0	1_conserved
iORF_219863	N2	Ancestor	1	159	SID714	47	205	-	15	4_divergent
iORF_219864	N2	Ancestor	0	228	SID714	57	284	+	16	5_SpeGroup
iORF_219865	N2	Ancestor	0	257	SID714	73	329	-	16	7_ancest
iORF_219836	N2	Ancestor	0	228	SID714	102	329	-	16	4_divergent
iORF_219838	N2	Ancestor	0	83	SID714	123	205	-	14	5_SpeGroup
iORF_219839	N2	Ancestor	1	207	SID714	123	329	-	16	7_ancest
iORF_219840	N2	Ancestor	0	183	SID714	147	329	-	16	5_SpeGroup
iORF_219843	N2	Ancestor	1	135	SID714	150	284	+	14	5_SpeGroup
iORF_219853	N2	Ancestor	1	45	SID714	220	264	+	1	3_pPar
iORF_219856	N2	Ancestor	0	60	SID714	225	284	+	1	7_ancest
iORF_219857	N2	Ancestor	0	81	SID714	225	305	+	2	5_SpeGroup
iORF_219862	N2	Ancestor	1	21	SID714	285	305	+	1	4_divergent
iORF_219868	N2	Ancestor	0	93	SID715	163	255	-	3	5_SpeGroup
iORF_219869	N2	Ancestor	0	48	SID715	220	267	+	0	5_SpeGroup
iORF_219870	N2	Ancestor	1	24	SID715	264	287	+	0	3_pPar
iORF_219872	N2	Ancestor	0	60	SID715	290	349	+	0	6_polymorphic
iORF_219873	N2	Ancestor	0	32	SID715	296	327	+	0	6_polymorphic
iORF_219874	N2	Ancestor	1	54	SID715	296	349	+	0	6_polymorphic
iORF_219875	N2	Ancestor	0	12	SID715	338	349	+	0	6_polymorphic
iORF_219876	N2	Ancestor	1	30	SID715	355	384	+	0	4_divergent
iORF_219887	N2	Ancestor	0	33	SID716	12	44	-	4	5_SpeGroup
iORF_219888	N2	Ancestor	0	69	SID716	14	82	+	6	5_SpeGroup
iORF_219892	N2	Ancestor	1	102	SID716	96	197	-	2	6_polymorphic
iORF_219894	N2	Ancestor	0	102	SID716	127	228	+	3	5_SpeGroup
iORF_219895	N2	Ancestor	0	41	SID716	157	197	-	1	6_polymorphic
iORF_219896	N2	Ancestor	1	30	SID716	240	269	-	0	3_pPar
iORF_219898	N2	Ancestor	1	36	SID716	263	298	+	2	4_divergent
iORF_219899	N2	Ancestor	1	9	SID716	268	276	+	0	3_pPar
iORF_219922	N2	Ancestor	1	72	SID717	44	115	+	1	3_pPar
iORF_219923	N2	Ancestor	1	108	SID717	66	173	+	0	3_pPar
iORF_219904	N2	Ancestor	1	12	SID717	188	199	+	1	5_SpeGroup
iORF_219908	N2	Ancestor	0	54	SID717	230	283	-	0	5_SpeGroup
iORF_219909	N2	Ancestor	1	24	SID717	240	263	+	0	5_SpeGroup
iORF_219918	N2	Ancestor	0	27	SID717	344	370	+	1	5_SpeGroup
iORF_219919	N2	Ancestor	1	39	SID717	354	392	+	1	4_divergent
iORF_219920	N2	Ancestor	0	48	SID717	354	401	+	2	5_SpeGroup
iORF_219953	N2	Ancestor	0	72	SID718	7	78	+	1	6_polymorphic
iORF_219942	N2	Ancestor	1	66	SID718	22	87	-	1	3_pPar
iORF_219956	N2	Ancestor	1	24	SID718	97	120	-	0	4_divergent
iORF_219928	N2	Ancestor	1	66	SID718	101	166	+	4	3_pPar
iORF_219930	N2	Ancestor	0	54	SID718	121	174	-	4	6_polymorphic
iORF_219931	N2	Ancestor	1	126	SID718	121	246	-	5	6_polymorphic
iORF_219932	N2	Ancestor	0	27	SID718	173	199	+	0	5_SpeGroup
iORF_219934	N2	Ancestor	0	98	SID718	173	270	+	5	5_SpeGroup
iORF_219935	N2	Ancestor	1	153	SID718	173	325	+	8	5_SpeGroup
iORF_219936	N2	Ancestor	0	51	SID718	196	246	-	1	5_SpeGroup
iORF_219937	N2	Ancestor	1	9	SID718	199	207	+	0	1_conserved
iORF_219938	N2	Ancestor	1	9	SID718	204	212	+	0	4_divergent
iORF_219939	N2	Ancestor	0	36	SID718	204	239	+	1	5_SpeGroup
iORF_219941	N2	Ancestor	0	38	SID718	209	246	-	1	4_divergent
iORF_219947	N2	Ancestor	0	21	SID718	263	283	-	4	5_SpeGroup
iORF_219949	N2	Ancestor	1	12	SID718	272	283	-	0	5_SpeGroup
iORF_220161	N2	Ancestor	1	9	SID722	58	66	+	0	3_pPar
iORF_220154	N2	Ancestor	1	66	SID722	106	171	+	0	1_conserved
iORF_220157	N2	Ancestor	1	39	SID722	127	165	-	0	3_pPar
iORF_220158	N2	Ancestor	0	85	SID722	134	218	+	1	5_SpeGroup
iORF_220159	N2	Ancestor	1	45	SID722	137	181	+	0	4_divergent
iORF_220160	N2	Ancestor	1	24	SID722	182	205	+	1	4_divergent
iORF_220180	N2	Ancestor	1	36	SID723	52	87	+	0	4_divergent
iORF_220184	N2	Ancestor	1	165	SID723	99	263	-	5	7_ancest
iORF_220185	N2	Ancestor	0	246	SID723	99	344	-	10	4_divergent
iORF_220164	N2	Ancestor	1	81	SID723	115	195	+	1	3_pPar
iORF_220166	N2	Ancestor	0	100	SID723	164	263	-	5	5_SpeGroup
iORF_220167	N2	Ancestor	1	9	SID723	181	189	-	0	1_conserved
iORF_220171	N2	Ancestor	0	126	SID723	247	372	-	6	5_SpeGroup
iORF_220172	N2	Ancestor	1	63	SID723	262	324	+	5	3_pPar
iORF_220174	N2	Ancestor	1	51	SID723	269	319	+	5	4_divergent
iORF_220176	N2	Ancestor	1	72	SID723	273	344	-	5	5_SpeGroup
iORF_220179	N2	Ancestor	1	18	SID723	355	372	-	1	4_divergent
iORF_220211	N2	Ancestor	0	22	SID724	48	69	+	2	6_polymorphic
iORF_220215	N2	Ancestor	1	21	SID724	66	86	+	0	3_pPar
iORF_220187	N2	Ancestor	1	75	SID724	111	185	-	2	4_divergent
iORF_220193	N2	Ancestor	0	60	SID724	196	255	-	1	5_SpeGroup
iORF_220194	N2	Ancestor	1	39	SID724	201	239	-	1	3_pPar
iORF_220195	N2	Ancestor	0	138	SID724	219	356	+	0	6_polymorphic
iORF_220196	N2	Ancestor	0	150	SID724	219	368	+	1	6_polymorphic
iORF_220197	N2	Ancestor	0	15	SID724	221	235	+	0	5_SpeGroup
iORF_220198	N2	Ancestor	1	21	SID724	221	241	+	0	7_ancest
iORF_220199	N2	Ancestor	1	66	SID724	238	303	+	0	3_pPar
iORF_220201	N2	Ancestor	0	9	SID724	243	251	-	0	5_SpeGroup
iORF_220202	N2	Ancestor	0	66	SID724	254	319	+	0	4_divergent
iORF_220203	N2	Ancestor	0	39	SID724	263	301	-	0	5_SpeGroup
iORF_220204	N2	Ancestor	1	45	SID724	275	319	+	0	4_divergent
iORF_220205	N2	Ancestor	0	9	SID724	283	291	-	0	4_divergent
iORF_220206	N2	Ancestor	0	57	SID724	348	404	-	1	5_SpeGroup
iORF_220207	N2	Ancestor	0	21	SID724	403	423	+	0	5_SpeGroup
iORF_220209	N2	Ancestor	0	45	SID724	403	447	+	0	4_divergent
iORF_220210	N2	Ancestor	1	54	SID724	438	491	+	0	4_divergent
iORF_220213	N2	Ancestor	1	18	SID724	480	497	-	0	4_divergent
iORF_220239	N2	Ancestor	0	153	SID725	72	224	+	1	6_polymorphic
iORF_220226	N2	Ancestor	0	259	SID725	546	804	-	3	5_SpeGroup
iORF_220227	N2	Ancestor	1	21	SID725	550	570	+	0	1_conserved
iORF_220229	N2	Ancestor	1	42	SID725	622	663	+	0	3_pPar
iORF_220230	N2	Ancestor	1	162	SID725	643	804	-	3	7_ancest
iORF_220231	N2	Ancestor	1	24	SID725	660	683	+	2	4_divergent
iORF_220232	N2	Ancestor	0	157	SID725	660	816	+	3	5_SpeGroup
iORF_220234	N2	Ancestor	1	147	SID725	670	816	+	1	4_divergent
iORF_220238	N2	Ancestor	1	36	SID725	710	745	+	0	4_divergent
iORF_220241	N2	Ancestor	1	9	SID725	720	728	+	0	4_divergent
iORF_220244	N2	Ancestor	0	57	SID725	748	804	-	1	5_SpeGroup
iORF_220246	N2	Ancestor	0	51	SID725	754	804	-	1	5_SpeGroup
iORF_220247	N2	Ancestor	0	27	SID725	801	827	-	1	5_SpeGroup
iORF_220256	N2	Ancestor	1	138	SID726	44	181	-	6	7_ancest
iORF_220257	N2	Ancestor	0	57	SID726	44	100	-	0	5_SpeGroup
iORF_220258	N2	Ancestor	1	18	SID726	46	63	+	0	4_divergent
iORF_220259	N2	Ancestor	0	46	SID726	46	91	+	0	4_divergent
iORF_220260	N2	Ancestor	0	133	SID726	49	181	-	6	6_polymorphic
iORF_220261	N2	Ancestor	0	52	SID726	49	100	-	0	6_polymorphic
iORF_220262	N2	Ancestor	0	122	SID726	60	181	-	6	6_polymorphic
iORF_220265	N2	Ancestor	1	18	SID726	63	80	+	0	3_pPar
iORF_220267	N2	Ancestor	1	9	SID726	83	91	+	0	5_SpeGroup
iORF_220268	N2	Ancestor	0	94	SID726	88	181	-	6	6_polymorphic
iORF_220250	N2	Ancestor	0	67	SID726	115	181	-	6	5_SpeGroup
iORF_220253	N2	Ancestor	1	12	SID726	180	191	+	0	4_divergent
iORF_220254	N2	Ancestor	0	9	SID726	192	200	+	0	5_SpeGroup
iORF_220255	N2	Ancestor	1	21	SID726	192	212	+	0	4_divergent
iORF_220284	N2	Ancestor	0	18	SID727	6	23	-	0	5_SpeGroup
iORF_220285	N2	Ancestor	0	67	SID727	56	122	+	0	6_polymorphic
iORF_220286	N2	Ancestor	0	91	SID727	77	167	-	5	6_polymorphic
iORF_220288	N2	Ancestor	0	121	SID727	77	197	-	7	6_polymorphic
iORF_220289	N2	Ancestor	0	127	SID727	77	203	-	7	7_ancest
iORF_220291	N2	Ancestor	0	64	SID727	86	149	+	4	5_SpeGroup
iORF_220292	N2	Ancestor	1	105	SID727	99	203	-	7	7_ancest
iORF_220271	N2	Ancestor	0	71	SID727	133	203	-	4	5_SpeGroup
iORF_220272	N2	Ancestor	1	12	SID727	136	147	-	0	3_pPar
iORF_220274	N2	Ancestor	0	27	SID727	146	172	+	1	5_SpeGroup
iORF_220275	N2	Ancestor	0	45	SID727	153	197	-	2	6_polymorphic
iORF_220276	N2	Ancestor	1	27	SID727	167	193	-	2	3_pPar
iORF_220380	N2	Ancestor	0	24	SID728	3	26	+	2	6_polymorphic
iORF_220374	N2	Ancestor	1	63	SID728	52	114	-	4	7_ancest
iORF_220381	N2	Ancestor	0	97	SID728	56	152	-	5	6_polymorphic
iORF_220391	N2	Ancestor	0	89	SID728	64	152	-	5	6_polymorphic
iORF_220421	N2	Ancestor	1	36	SID728	101	136	+	0	5_SpeGroup
iORF_220422	N2	Ancestor	0	69	SID728	101	169	+	2	5_SpeGroup
iORF_220423	N2	Ancestor	0	73	SID728	101	173	+	2	5_SpeGroup
iORF_220427	N2	Ancestor	1	48	SID728	105	152	-	2	4_divergent
iORF_220439	N2	Ancestor	1	30	SID728	144	173	+	0	5_SpeGroup
iORF_220448	N2	Ancestor	1	216	SID728	159	374	-	1	5_SpeGroup
iORF_220457	N2	Ancestor	0	57	SID728	209	265	+	1	5_SpeGroup
iORF_220458	N2	Ancestor	0	9	SID728	219	227	+	0	4_divergent
iORF_220460	N2	Ancestor	0	113	SID728	262	374	-	1	5_SpeGroup
iORF_220461	N2	Ancestor	1	24	SID728	286	309	+	0	4_divergent
iORF_220462	N2	Ancestor	0	73	SID728	286	358	+	0	5_SpeGroup
iORF_220464	N2	Ancestor	1	36	SID728	323	358	+	0	5_SpeGroup
iORF_220467	N2	Ancestor	0	64	SID728	328	391	-	0	6_polymorphic
iORF_220326	N2	Ancestor	0	95	SID728	1207	1301	+	19	6_polymorphic
iORF_220352	N2	Ancestor	0	80	SID728	1404	1483	-	0	5_SpeGroup
iORF_220353	N2	Ancestor	0	101	SID728	1437	1537	-	1	5_SpeGroup
iORF_220354	N2	Ancestor	1	75	SID728	1488	1562	+	3	5_SpeGroup
iORF_220355	N2	Ancestor	0	155	SID728	1488	1642	+	3	5_SpeGroup
iORF_220356	N2	Ancestor	0	27	SID728	1536	1562	+	2	5_SpeGroup
iORF_220357	N2	Ancestor	1	51	SID728	1542	1592	-	2	3_pPar
iORF_220359	N2	Ancestor	0	66	SID728	1591	1656	+	0	5_SpeGroup
iORF_220360	N2	Ancestor	1	48	SID728	1637	1684	-	0	3_pPar
iORF_220362	N2	Ancestor	1	39	SID728	1663	1701	-	0	1_conserved
iORF_220363	N2	Ancestor	1	27	SID728	1705	1731	-	0	1_conserved
iORF_220364	N2	Ancestor	1	54	SID728	1709	1762	+	0	5_SpeGroup
iORF_220365	N2	Ancestor	0	58	SID728	1709	1766	+	0	4_divergent
iORF_220366	N2	Ancestor	0	97	SID728	1725	1821	-	0	4_divergent
iORF_220367	N2	Ancestor	1	27	SID728	1773	1799	-	0	1_conserved
iORF_220371	N2	Ancestor	1	12	SID728	1850	1861	-	0	6_polymorphic
iORF_220373	N2	Ancestor	1	81	SID728	1864	1944	-	2	3_pPar
iORF_220376	N2	Ancestor	1	24	SID728	1901	1924	+	0	4_divergent
iORF_220377	N2	Ancestor	0	30	SID728	1918	1947	+	0	5_SpeGroup
iORF_220378	N2	Ancestor	0	44	SID728	1918	1961	+	3	4_divergent
iORF_220384	N2	Ancestor	0	33	SID728	1958	1990	-	0	5_SpeGroup
iORF_220385	N2	Ancestor	1	18	SID728	1973	1990	-	0	7_ancest
iORF_220386	N2	Ancestor	0	45	SID728	1973	2017	-	1	4_divergent
iORF_220388	N2	Ancestor	0	63	SID728	1987	2049	-	2	5_SpeGroup
iORF_220389	N2	Ancestor	0	9	SID728	1993	2001	+	0	3_pPar
iORF_220390	N2	Ancestor	0	12	SID728	1998	2009	-	0	5_SpeGroup
iORF_220392	N2	Ancestor	0	51	SID728	2008	2058	+	2	5_SpeGroup
iORF_220405	N2	Ancestor	0	62	SID728	2252	2313	-	1	5_SpeGroup
iORF_220406	N2	Ancestor	1	159	SID728	2252	2410	-	2	4_divergent
iORF_220407	N2	Ancestor	0	9	SID728	2262	2270	+	0	6_polymorphic
iORF_220408	N2	Ancestor	0	62	SID728	2262	2323	+	1	6_polymorphic
iORF_220409	N2	Ancestor	1	75	SID728	2262	2336	+	2	4_divergent
iORF_220411	N2	Ancestor	1	36	SID728	2278	2313	-	1	4_divergent
iORF_220412	N2	Ancestor	1	9	SID728	2308	2316	+	0	3_pPar
iORF_220414	N2	Ancestor	0	86	SID728	2325	2410	-	1	5_SpeGroup
iORF_220417	N2	Ancestor	1	48	SID728	2359	2406	+	0	4_divergent
iORF_220418	N2	Ancestor	0	111	SID728	2359	2469	+	0	5_SpeGroup
iORF_220419	N2	Ancestor	1	9	SID728	2391	2399	+	0	1_conserved
iORF_220420	N2	Ancestor	1	48	SID728	2396	2443	+	0	3_pPar
iORF_220424	N2	Ancestor	1	51	SID728	2403	2453	-	0	1_conserved
iORF_220425	N2	Ancestor	0	78	SID728	2409	2486	+	0	5_SpeGroup
iORF_220426	N2	Ancestor	1	42	SID728	2428	2469	+	0	4_divergent
iORF_220429	N2	Ancestor	1	48	SID728	2533	2580	+	0	3_pPar
iORF_220431	N2	Ancestor	1	66	SID728	2543	2608	-	0	3_pPar
iORF_220432	N2	Ancestor	1	99	SID728	2562	2660	+	0	1_conserved
iORF_220433	N2	Ancestor	0	84	SID728	2617	2700	-	0	6_polymorphic
iORF_220434	N2	Ancestor	0	67	SID728	2662	2728	+	0	6_polymorphic
iORF_220436	N2	Ancestor	1	129	SID728	2662	2790	+	0	6_polymorphic
iORF_220437	N2	Ancestor	1	33	SID728	2721	2753	-	0	1_conserved
iORF_220438	N2	Ancestor	1	18	SID728	2843	2860	-	0	1_conserved
iORF_220440	N2	Ancestor	1	45	SID728	2863	2907	-	0	1_conserved
iORF_220441	N2	Ancestor	1	30	SID728	2890	2919	+	0	1_conserved
iORF_220442	N2	Ancestor	1	99	SID728	2913	3011	-	1	3_pPar
iORF_220444	N2	Ancestor	1	21	SID728	2954	2974	+	0	1_conserved
iORF_220445	N2	Ancestor	1	117	SID728	2957	3073	-	1	3_pPar
iORF_220447	N2	Ancestor	1	102	SID728	2982	3083	+	1	3_pPar
iORF_220450	N2	Ancestor	1	18	SID728	3010	3027	+	0	3_pPar
iORF_220451	N2	Ancestor	1	60	SID728	3020	3079	+	0	1_conserved
iORF_220452	N2	Ancestor	1	18	SID728	3100	3117	-	0	3_pPar
iORF_220453	N2	Ancestor	1	15	SID728	3114	3128	-	0	3_pPar
iORF_220454	N2	Ancestor	1	30	SID728	3212	3241	-	0	1_conserved
iORF_220455	N2	Ancestor	1	12	SID728	3351	3362	-	0	1_conserved
iORF_220545	N2	Ancestor	1	42	SID729	10	51	-	0	3_pPar
iORF_220516	N2	Ancestor	1	84	SID729	12	95	+	0	3_pPar
iORF_220522	N2	Ancestor	1	36	SID729	22	57	+	0	3_pPar
iORF_220543	N2	Ancestor	1	9	SID729	71	79	-	0	6_polymorphic
iORF_220521	N2	Ancestor	1	15	SID729	194	208	-	0	1_conserved
iORF_220523	N2	Ancestor	1	18	SID729	261	278	-	0	1_conserved
iORF_220525	N2	Ancestor	1	96	SID729	269	364	+	0	3_pPar
iORF_220526	N2	Ancestor	1	9	SID729	279	287	-	0	6_polymorphic
iORF_220529	N2	Ancestor	1	9	SID729	325	333	-	0	1_conserved
iORF_220530	N2	Ancestor	1	54	SID729	339	392	-	0	1_conserved
iORF_220531	N2	Ancestor	1	81	SID729	357	437	+	0	1_conserved
iORF_220535	N2	Ancestor	0	110	SID729	464	573	+	3	6_polymorphic
iORF_220538	N2	Ancestor	1	9	SID729	520	528	-	0	5_SpeGroup
iORF_221146	N2	Ancestor	1	21	SID731	9	29	+	0	6_polymorphic
iORF_221135	N2	Ancestor	1	36	SID731	20	55	+	0	6_polymorphic
iORF_221136	N2	Ancestor	0	46	SID731	20	65	+	0	5_SpeGroup
iORF_221141	N2	Ancestor	0	85	SID731	36	120	+	5	5_SpeGroup
iORF_221142	N2	Ancestor	1	30	SID731	36	65	+	0	4_divergent
iORF_221144	N2	Ancestor	1	39	SID731	43	81	-	0	4_divergent
iORF_221147	N2	Ancestor	0	94	SID731	93	186	-	5	6_polymorphic
iORF_221129	N2	Ancestor	1	72	SID731	115	186	-	2	6_polymorphic
iORF_221131	N2	Ancestor	1	12	SID731	163	174	+	0	6_polymorphic
iORF_221132	N2	Ancestor	1	12	SID731	171	182	-	0	1_conserved
iORF_221137	N2	Ancestor	1	30	SID731	201	230	-	0	1_conserved
iORF_221138	N2	Ancestor	0	30	SID731	203	232	+	0	6_polymorphic
iORF_221139	N2	Ancestor	0	39	SID731	203	241	+	0	6_polymorphic
iORF_221160	N2	Ancestor	1	270	SID732	38	307	+	7	7_ancest
iORF_221161	N2	Ancestor	0	277	SID732	38	314	+	7	6_polymorphic
iORF_221162	N2	Ancestor	0	54	SID732	56	109	+	1	5_SpeGroup
iORF_221163	N2	Ancestor	0	252	SID732	56	307	+	7	5_SpeGroup
iORF_221187	N2	Ancestor	1	9	SID732	90	98	-	0	6_polymorphic
iORF_221371	N2	Ancestor	0	117	SID732	182	298	-	4	6_polymorphic
iORF_221384	N2	Ancestor	0	114	SID732	185	298	-	4	6_polymorphic
iORF_221436	N2	Ancestor	0	93	SID732	215	307	+	4	5_SpeGroup
iORF_221443	N2	Ancestor	0	79	SID732	220	298	-	3	6_polymorphic
iORF_221457	N2	Ancestor	1	69	SID732	230	298	-	3	5_SpeGroup
iORF_221554	N2	Ancestor	1	9	SID732	271	279	+	0	1_conserved
iORF_221671	N2	Ancestor	1	15	SID732	300	314	+	1	4_divergent
iORF_221703	N2	Ancestor	1	45	SID732	390	434	-	0	6_polymorphic
iORF_221704	N2	Ancestor	1	72	SID732	402	473	+	0	4_divergent
iORF_221705	N2	Ancestor	0	69	SID732	405	473	+	0	6_polymorphic
iORF_221707	N2	Ancestor	1	30	SID732	433	462	+	0	6_polymorphic
iORF_221709	N2	Ancestor	1	39	SID732	459	497	-	0	4_divergent
iORF_221710	N2	Ancestor	0	95	SID732	459	553	-	6	6_polymorphic
iORF_221711	N2	Ancestor	0	12	SID732	470	481	-	0	6_polymorphic
iORF_221714	N2	Ancestor	1	12	SID732	480	491	+	0	6_polymorphic
iORF_221715	N2	Ancestor	0	21	SID732	480	500	+	0	6_polymorphic
iORF_221716	N2	Ancestor	0	15	SID732	485	499	+	0	5_SpeGroup
iORF_221718	N2	Ancestor	0	66	SID732	488	553	-	6	5_SpeGroup
iORF_221720	N2	Ancestor	1	57	SID732	497	553	-	6	5_SpeGroup
iORF_221724	N2	Ancestor	0	39	SID732	519	557	+	0	5_SpeGroup
iORF_221725	N2	Ancestor	1	30	SID732	528	557	+	0	6_polymorphic
iORF_221730	N2	Ancestor	0	57	SID732	606	662	-	0	5_SpeGroup
iORF_221731	N2	Ancestor	1	57	SID732	606	662	-	1	6_polymorphic
iORF_221733	N2	Ancestor	0	54	SID732	609	662	-	1	6_polymorphic
iORF_221735	N2	Ancestor	0	62	SID732	612	673	+	1	6_polymorphic
iORF_221736	N2	Ancestor	1	129	SID732	612	740	+	1	5_SpeGroup
iORF_221739	N2	Ancestor	1	9	SID732	619	627	+	0	3_pPar
iORF_221742	N2	Ancestor	1	54	SID732	634	687	+	1	6_polymorphic
iORF_221744	N2	Ancestor	0	107	SID732	634	740	+	1	6_polymorphic
iORF_221769	N2	Ancestor	0	15	SID732	688	702	-	0	6_polymorphic
iORF_221770	N2	Ancestor	1	69	SID732	688	756	-	0	6_polymorphic
iORF_221779	N2	Ancestor	0	51	SID732	706	756	-	0	6_polymorphic
iORF_221210	N2	Ancestor	1	9	SID732	2549	2557	-	0	6_polymorphic
iORF_221212	N2	Ancestor	1	30	SID732	2583	2612	-	0	6_polymorphic
iORF_221598	N2	Ancestor	0	111	SID732	6041	6151	+	1	5_SpeGroup
iORF_221599	N2	Ancestor	0	18	SID732	6051	6068	+	1	5_SpeGroup
iORF_221600	N2	Ancestor	1	21	SID732	6073	6093	+	0	3_pPar
iORF_221625	N2	Ancestor	1	129	SID732	6318	6446	+	1	4_divergent
iORF_221626	N2	Ancestor	0	134	SID732	6318	6451	+	2	5_SpeGroup
iORF_221628	N2	Ancestor	1	57	SID732	6400	6456	-	2	4_divergent
iORF_221629	N2	Ancestor	1	57	SID732	6457	6513	+	0	1_conserved
iORF_221630	N2	Ancestor	1	27	SID732	6468	6494	-	0	1_conserved
iORF_221632	N2	Ancestor	0	168	SID732	6491	6658	-	1	5_SpeGroup
iORF_221634	N2	Ancestor	0	111	SID732	6510	6620	+	0	5_SpeGroup
iORF_221635	N2	Ancestor	1	216	SID732	6510	6725	+	2	4_divergent
iORF_221637	N2	Ancestor	1	21	SID732	6530	6550	+	0	3_pPar
iORF_221639	N2	Ancestor	1	57	SID732	6558	6614	-	0	7_ancest
iORF_221640	N2	Ancestor	0	72	SID732	6558	6629	-	1	3_pPar
iORF_221642	N2	Ancestor	0	48	SID732	6613	6660	+	1	5_SpeGroup
iORF_221643	N2	Ancestor	1	51	SID732	6613	6663	+	1	4_divergent
iORF_221645	N2	Ancestor	0	69	SID732	6617	6685	+	2	5_SpeGroup
iORF_221646	N2	Ancestor	1	12	SID732	6618	6629	-	1	7_ancest
iORF_221648	N2	Ancestor	1	24	SID732	6635	6658	-	0	4_divergent
iORF_221651	N2	Ancestor	0	78	SID732	6648	6725	+	1	5_SpeGroup
iORF_221653	N2	Ancestor	1	51	SID732	6664	6714	-	1	3_pPar
iORF_221658	N2	Ancestor	1	12	SID732	6799	6810	+	1	4_divergent
iORF_221661	N2	Ancestor	1	9	SID732	6842	6850	+	0	3_pPar
iORF_221662	N2	Ancestor	0	21	SID732	6859	6879	+	0	6_polymorphic
iORF_221663	N2	Ancestor	1	15	SID732	6863	6877	-	0	3_pPar
iORF_221664	N2	Ancestor	1	36	SID732	6876	6911	+	0	3_pPar
iORF_221668	N2	Ancestor	1	99	SID732	6901	6999	-	1	4_divergent
iORF_221670	N2	Ancestor	0	28	SID732	6972	6999	-	0	5_SpeGroup
iORF_221674	N2	Ancestor	1	75	SID732	7070	7144	+	0	4_divergent
iORF_221676	N2	Ancestor	0	42	SID732	7103	7144	+	0	5_SpeGroup
iORF_221677	N2	Ancestor	1	36	SID732	7121	7156	-	0	3_pPar
iORF_221679	N2	Ancestor	1	21	SID732	7128	7148	-	0	5_SpeGroup
iORF_221680	N2	Ancestor	1	24	SID732	7147	7170	+	0	4_divergent
iORF_221682	N2	Ancestor	0	68	SID732	7151	7218	+	5	5_SpeGroup
iORF_221683	N2	Ancestor	1	78	SID732	7151	7228	+	5	5_SpeGroup
iORF_221692	N2	Ancestor	0	29	SID732	7252	7280	-	1	5_SpeGroup
iORF_221696	N2	Ancestor	1	36	SID732	7293	7328	-	1	4_divergent
iORF_221697	N2	Ancestor	1	21	SID732	7331	7351	-	0	1_conserved
iORF_221846	N2	Ancestor	1	9	SID733	14	22	-	0	4_divergent
iORF_221929	N2	Ancestor	1	33	SID733	72	104	+	0	3_pPar
iORF_221798	N2	Ancestor	1	21	SID733	105	125	+	0	1_conserved
iORF_221936	N2	Ancestor	0	171	SID733	843	1013	-	4	6_polymorphic
iORF_221937	N2	Ancestor	1	39	SID733	847	885	+	2	3_pPar
iORF_221938	N2	Ancestor	1	159	SID733	855	1013	-	4	6_polymorphic
iORF_221939	N2	Ancestor	0	178	SID733	855	1032	-	4	6_polymorphic
iORF_221940	N2	Ancestor	1	36	SID733	859	894	-	0	4_divergent
iORF_221944	N2	Ancestor	1	12	SID733	902	913	-	0	5_SpeGroup
iORF_221945	N2	Ancestor	1	81	SID733	914	994	+	2	3_pPar
iORF_221946	N2	Ancestor	0	108	SID733	928	1035	+	0	6_polymorphic
iORF_221947	N2	Ancestor	0	208	SID733	928	1135	+	5	6_polymorphic
iORF_221948	N2	Ancestor	1	42	SID733	991	1032	-	0	6_polymorphic
iORF_221796	N2	Ancestor	0	99	SID733	1037	1135	+	5	6_polymorphic
iORF_221800	N2	Ancestor	0	66	SID733	1094	1159	-	0	5_SpeGroup
iORF_221801	N2	Ancestor	0	46	SID733	1098	1143	-	0	5_SpeGroup
iORF_221802	N2	Ancestor	1	15	SID733	1108	1122	-	0	4_divergent
iORF_221803	N2	Ancestor	1	39	SID733	1110	1148	+	0	7_ancest
iORF_221804	N2	Ancestor	0	61	SID733	1110	1170	+	0	4_divergent
iORF_221815	N2	Ancestor	1	48	SID733	1300	1347	-	0	4_divergent
iORF_221816	N2	Ancestor	0	96	SID733	1303	1398	-	1	5_SpeGroup
iORF_221817	N2	Ancestor	1	36	SID733	1316	1351	+	0	1_conserved
iORF_221818	N2	Ancestor	1	12	SID733	1344	1355	-	0	3_pPar
iORF_221820	N2	Ancestor	1	66	SID733	1354	1419	+	1	3_pPar
iORF_221821	N2	Ancestor	1	60	SID733	1373	1432	-	1	5_SpeGroup
iORF_221830	N2	Ancestor	0	24	SID733	1422	1445	-	0	4_divergent
iORF_221831	N2	Ancestor	0	66	SID733	1422	1487	-	0	6_polymorphic
iORF_221832	N2	Ancestor	1	84	SID733	1422	1505	-	0	7_ancest
iORF_221833	N2	Ancestor	0	45	SID733	1437	1481	+	0	5_SpeGroup
iORF_221834	N2	Ancestor	0	72	SID733	1447	1518	+	0	5_SpeGroup
iORF_221835	N2	Ancestor	0	36	SID733	1452	1487	-	0	6_polymorphic
iORF_221836	N2	Ancestor	1	57	SID733	1462	1518	+	0	7_ancest
iORF_221837	N2	Ancestor	0	125	SID733	1462	1586	+	1	4_divergent
iORF_221838	N2	Ancestor	0	32	SID733	1474	1505	-	0	5_SpeGroup
iORF_221839	N2	Ancestor	1	12	SID733	1478	1489	+	0	6_polymorphic
iORF_221840	N2	Ancestor	0	41	SID733	1478	1518	+	0	6_polymorphic
iORF_221842	N2	Ancestor	0	86	SID733	1500	1585	+	1	5_SpeGroup
iORF_221843	N2	Ancestor	1	87	SID733	1500	1586	+	1	7_ancest
iORF_221844	N2	Ancestor	0	15	SID733	1504	1518	+	0	6_polymorphic
iORF_221848	N2	Ancestor	1	9	SID733	1540	1548	-	0	3_pPar
iORF_221850	N2	Ancestor	0	85	SID733	1616	1700	+	8	6_polymorphic
iORF_221851	N2	Ancestor	0	95	SID733	1616	1710	+	8	6_polymorphic
iORF_221852	N2	Ancestor	1	123	SID733	1616	1738	+	10	6_polymorphic
iORF_221853	N2	Ancestor	0	181	SID733	1616	1796	+	12	5_SpeGroup
iORF_221855	N2	Ancestor	0	77	SID733	1624	1700	+	8	6_polymorphic
iORF_221856	N2	Ancestor	1	87	SID733	1624	1710	+	8	6_polymorphic
iORF_221857	N2	Ancestor	0	115	SID733	1624	1738	+	10	6_polymorphic
iORF_221859	N2	Ancestor	1	9	SID733	1663	1671	-	1	6_polymorphic
iORF_221860	N2	Ancestor	0	29	SID733	1663	1691	-	5	6_polymorphic
iORF_221863	N2	Ancestor	0	49	SID733	1697	1745	-	2	5_SpeGroup
iORF_221865	N2	Ancestor	0	36	SID733	1703	1738	+	2	6_polymorphic
iORF_221866	N2	Ancestor	1	39	SID733	1707	1745	-	2	4_divergent
iORF_221868	N2	Ancestor	0	89	SID733	1736	1824	+	4	5_SpeGroup
iORF_221869	N2	Ancestor	0	9	SID733	1770	1778	+	0	4_divergent
iORF_221870	N2	Ancestor	1	27	SID733	1770	1796	+	2	7_ancest
iORF_221871	N2	Ancestor	1	12	SID733	1813	1824	+	1	4_divergent
iORF_221877	N2	Ancestor	0	91	SID733	1864	1954	-	0	6_polymorphic
iORF_221880	N2	Ancestor	0	62	SID733	1893	1954	-	0	6_polymorphic
iORF_221881	N2	Ancestor	1	36	SID733	1919	1954	-	0	4_divergent
iORF_221884	N2	Ancestor	1	12	SID733	1979	1990	+	0	4_divergent
iORF_221885	N2	Ancestor	0	58	SID733	1979	2036	+	0	5_SpeGroup
iORF_221888	N2	Ancestor	1	60	SID733	2033	2092	-	5	3_pPar
iORF_221895	N2	Ancestor	1	57	SID733	2101	2157	-	0	6_polymorphic
iORF_221896	N2	Ancestor	0	101	SID733	2101	2201	-	4	6_polymorphic
iORF_221897	N2	Ancestor	0	97	SID733	2105	2201	-	4	6_polymorphic
iORF_221898	N2	Ancestor	0	163	SID733	2105	2267	-	4	5_SpeGroup
iORF_221899	N2	Ancestor	1	15	SID733	2108	2122	+	0	3_pPar
iORF_221901	N2	Ancestor	1	9	SID733	2151	2159	+	0	6_polymorphic
iORF_221903	N2	Ancestor	1	12	SID733	2170	2181	+	0	3_pPar
iORF_221904	N2	Ancestor	1	24	SID733	2178	2201	-	4	5_SpeGroup
iORF_221905	N2	Ancestor	1	24	SID733	2188	2211	+	4	4_divergent
iORF_221908	N2	Ancestor	0	20	SID733	2192	2211	+	4	4_divergent
iORF_221909	N2	Ancestor	0	11	SID733	2193	2203	+	1	6_polymorphic
iORF_221910	N2	Ancestor	1	9	SID733	2215	2223	+	0	1_conserved
iORF_221911	N2	Ancestor	0	42	SID733	2220	2261	-	0	6_polymorphic
iORF_221912	N2	Ancestor	1	15	SID733	2225	2239	+	0	3_pPar
iORF_222105	N2	Ancestor	0	76	SID734	30	105	+	0	5_SpeGroup
iORF_222106	N2	Ancestor	0	87	SID734	30	116	+	0	5_SpeGroup
iORF_222109	N2	Ancestor	1	54	SID734	30	83	+	0	5_SpeGroup
iORF_221955	N2	Ancestor	1	12	SID734	105	116	+	0	4_divergent
iORF_221979	N2	Ancestor	0	49	SID734	127	175	+	3	5_SpeGroup
iORF_221980	N2	Ancestor	1	93	SID734	127	219	+	6	5_SpeGroup
iORF_221981	N2	Ancestor	0	154	SID734	127	280	+	8	7_ancest
iORF_221996	N2	Ancestor	0	65	SID734	150	214	-	3	6_polymorphic
iORF_222005	N2	Ancestor	0	9	SID734	170	178	-	0	4_divergent
iORF_222007	N2	Ancestor	1	45	SID734	170	214	-	3	5_SpeGroup
iORF_222010	N2	Ancestor	0	37	SID734	178	214	-	3	6_polymorphic
iORF_222068	N2	Ancestor	0	196	SID734	224	419	+	2	5_SpeGroup
iORF_222069	N2	Ancestor	0	20	SID734	227	246	+	2	5_SpeGroup
iORF_222070	N2	Ancestor	1	54	SID734	227	280	+	2	5_SpeGroup
iORF_222102	N2	Ancestor	0	46	SID734	277	322	+	0	4_divergent
iORF_222103	N2	Ancestor	1	63	SID734	277	339	+	0	7_ancest
iORF_222125	N2	Ancestor	1	168	SID734	340	507	-	0	5_SpeGroup
iORF_222127	N2	Ancestor	0	113	SID734	395	507	-	0	5_SpeGroup
iORF_222128	N2	Ancestor	1	12	SID734	426	437	-	0	1_conserved
iORF_222129	N2	Ancestor	1	66	SID734	461	526	-	1	3_pPar
iORF_222133	N2	Ancestor	1	126	SID734	470	595	+	3	4_divergent
iORF_222134	N2	Ancestor	0	173	SID734	470	642	+	3	5_SpeGroup
iORF_222137	N2	Ancestor	0	36	SID734	620	655	+	0	4_divergent
iORF_222140	N2	Ancestor	1	39	SID734	647	685	-	4	5_SpeGroup
iORF_222141	N2	Ancestor	0	34	SID734	652	685	-	4	5_SpeGroup
iORF_222143	N2	Ancestor	1	144	SID734	825	968	-	6	5_SpeGroup
iORF_222144	N2	Ancestor	0	190	SID734	854	1043	-	8	6_polymorphic
iORF_222145	N2	Ancestor	0	193	SID734	854	1046	-	8	6_polymorphic
iORF_222147	N2	Ancestor	1	195	SID734	919	1113	-	9	7_ancest
iORF_222148	N2	Ancestor	1	69	SID734	955	1023	+	4	3_pPar
iORF_221949	N2	Ancestor	1	18	SID734	986	1003	-	0	3_pPar
iORF_221950	N2	Ancestor	0	54	SID734	1000	1053	-	2	5_SpeGroup
iORF_221951	N2	Ancestor	0	114	SID734	1000	1113	-	5	5_SpeGroup
iORF_221952	N2	Ancestor	1	12	SID734	1010	1021	-	0	6_polymorphic
iORF_221953	N2	Ancestor	0	48	SID734	1010	1057	-	2	6_polymorphic
iORF_221954	N2	Ancestor	0	104	SID734	1010	1113	-	5	4_divergent
iORF_221956	N2	Ancestor	1	21	SID734	1026	1046	-	2	7_ancest
iORF_221957	N2	Ancestor	0	20	SID734	1027	1046	-	2	5_SpeGroup
iORF_221959	N2	Ancestor	1	15	SID734	1043	1057	-	0	6_polymorphic
iORF_221960	N2	Ancestor	0	64	SID734	1050	1113	-	3	6_polymorphic
iORF_221961	N2	Ancestor	0	45	SID734	1069	1113	-	3	6_polymorphic
iORF_221963	N2	Ancestor	0	81	SID734	1104	1184	+	1	5_SpeGroup
iORF_221964	N2	Ancestor	1	87	SID734	1104	1190	+	2	5_SpeGroup
iORF_221965	N2	Ancestor	0	202	SID734	1104	1305	+	2	6_polymorphic
iORF_221966	N2	Ancestor	0	72	SID734	1119	1190	+	2	6_polymorphic
iORF_221969	N2	Ancestor	0	159	SID734	1147	1305	+	2	6_polymorphic
iORF_221971	N2	Ancestor	0	27	SID734	1169	1195	+	2	6_polymorphic
iORF_221975	N2	Ancestor	0	63	SID734	1203	1265	+	0	6_polymorphic
iORF_221976	N2	Ancestor	0	103	SID734	1203	1305	+	0	5_SpeGroup
iORF_221984	N2	Ancestor	1	54	SID734	1252	1305	+	0	6_polymorphic
iORF_221993	N2	Ancestor	0	42	SID734	1338	1379	-	2	6_polymorphic
iORF_221997	N2	Ancestor	1	21	SID734	1408	1428	-	0	3_pPar
iORF_221998	N2	Ancestor	0	12	SID734	1413	1424	-	0	5_SpeGroup
iORF_222001	N2	Ancestor	0	16	SID734	1543	1558	-	0	5_SpeGroup
iORF_222002	N2	Ancestor	1	21	SID734	1543	1563	-	0	4_divergent
iORF_222003	N2	Ancestor	0	13	SID734	1551	1563	-	0	5_SpeGroup
iORF_222009	N2	Ancestor	1	24	SID734	1628	1651	-	0	3_pPar
iORF_222012	N2	Ancestor	0	75	SID734	1688	1762	-	1	5_SpeGroup
iORF_222013	N2	Ancestor	1	174	SID734	1688	1861	-	23	7_ancest
iORF_222014	N2	Ancestor	0	62	SID734	1701	1762	-	1	5_SpeGroup
iORF_222015	N2	Ancestor	0	161	SID734	1701	1861	-	23	5_SpeGroup
iORF_222016	N2	Ancestor	0	65	SID734	1725	1789	+	1	5_SpeGroup
iORF_222017	N2	Ancestor	1	72	SID734	1725	1796	+	1	5_SpeGroup
iORF_222019	N2	Ancestor	0	9	SID734	1747	1755	+	0	4_divergent
iORF_222020	N2	Ancestor	1	27	SID734	1747	1773	+	0	5_SpeGroup
iORF_222033	N2	Ancestor	1	60	SID734	1860	1919	+	2	5_SpeGroup
iORF_222034	N2	Ancestor	0	81	SID734	1860	1940	+	2	6_polymorphic
iORF_222035	N2	Ancestor	0	166	SID734	1860	2025	+	4	6_polymorphic
iORF_222036	N2	Ancestor	0	87	SID734	1867	1953	+	2	5_SpeGroup
iORF_222037	N2	Ancestor	0	29	SID734	1879	1907	-	1	6_polymorphic
iORF_222041	N2	Ancestor	1	174	SID734	1909	2082	-	2	6_polymorphic
iORF_222043	N2	Ancestor	1	12	SID734	1937	1948	+	0	7_ancest
iORF_222044	N2	Ancestor	0	57	SID734	1937	1993	+	2	4_divergent
iORF_222045	N2	Ancestor	0	9	SID734	1940	1948	+	0	5_SpeGroup
iORF_222047	N2	Ancestor	0	133	SID734	1950	2082	-	2	5_SpeGroup
iORF_222048	N2	Ancestor	0	132	SID734	1951	2082	-	2	5_SpeGroup
iORF_222050	N2	Ancestor	0	67	SID734	1959	2025	+	2	5_SpeGroup
iORF_222051	N2	Ancestor	1	36	SID734	1990	2025	+	0	6_polymorphic
iORF_222052	N2	Ancestor	0	111	SID734	1990	2100	+	0	6_polymorphic
iORF_222054	N2	Ancestor	0	60	SID734	2023	2082	-	0	6_polymorphic
iORF_222056	N2	Ancestor	0	42	SID734	2046	2087	-	0	5_SpeGroup
iORF_222057	N2	Ancestor	0	60	SID734	2046	2105	-	0	5_SpeGroup
iORF_222059	N2	Ancestor	1	51	SID734	2050	2100	+	0	6_polymorphic
iORF_222061	N2	Ancestor	0	39	SID734	2062	2100	+	0	5_SpeGroup
iORF_222064	N2	Ancestor	0	42	SID734	2097	2138	+	0	5_SpeGroup
iORF_222077	N2	Ancestor	1	42	SID734	2242	2283	-	0	6_polymorphic
iORF_222083	N2	Ancestor	0	24	SID734	2323	2346	-	0	4_divergent
iORF_222084	N2	Ancestor	1	180	SID734	2323	2502	-	2	5_SpeGroup
iORF_222086	N2	Ancestor	0	163	SID734	2340	2502	-	2	5_SpeGroup
iORF_222088	N2	Ancestor	1	24	SID734	2364	2387	+	0	3_pPar
iORF_222089	N2	Ancestor	1	27	SID734	2382	2408	-	0	7_ancest
iORF_222090	N2	Ancestor	0	121	SID734	2382	2502	-	0	5_SpeGroup
iORF_222091	N2	Ancestor	0	73	SID734	2384	2456	+	0	5_SpeGroup
iORF_222092	N2	Ancestor	1	225	SID734	2384	2608	+	0	4_divergent
iORF_222094	N2	Ancestor	0	24	SID734	2417	2440	-	0	4_divergent
iORF_222095	N2	Ancestor	1	12	SID734	2514	2525	-	0	1_conserved
iORF_222096	N2	Ancestor	1	132	SID734	2550	2681	-	0	4_divergent
iORF_222099	N2	Ancestor	1	27	SID734	2641	2667	+	0	4_divergent
iORF_222100	N2	Ancestor	0	28	SID734	2641	2668	+	0	5_SpeGroup
iORF_222104	N2	Ancestor	0	25	SID734	2657	2681	-	0	5_SpeGroup
iORF_222108	N2	Ancestor	1	9	SID734	2722	2730	-	0	1_conserved
iORF_222111	N2	Ancestor	0	130	SID734	2841	2970	-	4	4_divergent
iORF_222112	N2	Ancestor	1	99	SID734	2872	2970	-	4	5_SpeGroup
iORF_222115	N2	Ancestor	1	111	SID734	2882	2992	-	4	4_divergent
iORF_222116	N2	Ancestor	1	45	SID734	2918	2962	+	4	5_SpeGroup
iORF_222117	N2	Ancestor	0	55	SID734	2918	2972	+	4	4_divergent
iORF_222118	N2	Ancestor	0	60	SID734	2933	2992	-	4	4_divergent
iORF_222120	N2	Ancestor	1	36	SID734	3062	3097	-	2	4_divergent
iORF_222122	N2	Ancestor	1	93	SID734	3070	3162	-	5	3_pPar
iORF_222162	N2	Ancestor	1	9	SID735	28	36	+	0	3_pPar
iORF_222150	N2	Ancestor	0	15	SID735	156	170	-	1	5_SpeGroup
iORF_222151	N2	Ancestor	1	9	SID735	162	170	-	0	5_SpeGroup
iORF_222152	N2	Ancestor	0	88	SID735	172	259	-	1	5_SpeGroup
iORF_222153	N2	Ancestor	1	75	SID735	178	252	+	1	5_SpeGroup
iORF_222156	N2	Ancestor	1	18	SID735	206	223	-	0	3_pPar
iORF_222158	N2	Ancestor	1	75	SID735	256	330	-	4	4_divergent
iORF_222164	N2	Ancestor	0	34	SID735	282	315	-	0	6_polymorphic
iORF_222165	N2	Ancestor	0	49	SID735	282	330	-	0	6_polymorphic
iORF_222167	N2	Ancestor	0	19	SID735	312	330	-	0	6_polymorphic
iORF_222216	N2	Ancestor	1	18	SID737	37	54	-	0	3_pPar
iORF_222266	N2	Ancestor	1	54	SID737	87	140	-	1	3_pPar
iORF_222270	N2	Ancestor	1	27	SID737	90	116	+	1	3_pPar
iORF_222183	N2	Ancestor	1	33	SID737	113	145	-	0	4_divergent
iORF_222193	N2	Ancestor	1	33	SID737	153	185	+	0	6_polymorphic
iORF_222194	N2	Ancestor	0	79	SID737	157	235	+	3	6_polymorphic
iORF_222195	N2	Ancestor	1	93	SID737	157	249	+	3	6_polymorphic
iORF_222196	N2	Ancestor	1	129	SID737	166	294	-	4	6_polymorphic
iORF_222197	N2	Ancestor	0	142	SID737	166	307	-	4	6_polymorphic
iORF_222198	N2	Ancestor	1	48	SID737	185	232	+	0	6_polymorphic
iORF_222199	N2	Ancestor	0	51	SID737	185	235	+	3	5_SpeGroup
iORF_222200	N2	Ancestor	0	133	SID737	185	317	+	4	6_polymorphic
iORF_222201	N2	Ancestor	1	30	SID737	201	230	-	0	6_polymorphic
iORF_222202	N2	Ancestor	0	94	SID737	201	294	-	4	6_polymorphic
iORF_222203	N2	Ancestor	1	81	SID737	227	307	-	4	6_polymorphic
iORF_222207	N2	Ancestor	1	60	SID737	258	317	+	1	6_polymorphic
iORF_222215	N2	Ancestor	1	48	SID737	337	384	+	1	3_pPar
iORF_222217	N2	Ancestor	0	111	SID737	367	477	-	2	6_polymorphic
iORF_222218	N2	Ancestor	0	216	SID737	367	582	-	4	5_SpeGroup
iORF_222219	N2	Ancestor	1	384	SID737	367	750	-	14	7_ancest
iORF_222224	N2	Ancestor	0	72	SID737	427	498	+	1	6_polymorphic
iORF_222225	N2	Ancestor	0	130	SID737	427	556	+	1	6_polymorphic
iORF_222226	N2	Ancestor	0	168	SID737	427	594	+	3	6_polymorphic
iORF_222227	N2	Ancestor	0	43	SID737	435	477	-	1	6_polymorphic
iORF_222228	N2	Ancestor	0	38	SID737	440	477	-	1	6_polymorphic
iORF_222231	N2	Ancestor	0	79	SID737	504	582	-	2	5_SpeGroup
iORF_222232	N2	Ancestor	0	247	SID737	504	750	-	12	4_divergent
iORF_222233	N2	Ancestor	1	81	SID737	507	587	+	2	5_SpeGroup
iORF_222234	N2	Ancestor	0	88	SID737	507	594	+	2	6_polymorphic
iORF_222242	N2	Ancestor	1	126	SID737	563	688	+	9	5_SpeGroup
iORF_222243	N2	Ancestor	0	27	SID737	584	610	-	0	5_SpeGroup
iORF_222244	N2	Ancestor	1	39	SID737	584	622	-	1	5_SpeGroup
iORF_222245	N2	Ancestor	0	167	SID737	584	750	-	10	5_SpeGroup
iORF_222248	N2	Ancestor	1	18	SID737	626	643	-	0	3_pPar
iORF_222249	N2	Ancestor	1	9	SID737	642	650	+	0	3_pPar
iORF_222253	N2	Ancestor	1	27	SID737	717	743	-	0	3_pPar
iORF_222254	N2	Ancestor	1	15	SID737	719	733	+	0	3_pPar
iORF_222258	N2	Ancestor	1	66	SID737	817	882	-	2	4_divergent
iORF_222259	N2	Ancestor	0	128	SID737	817	944	-	2	5_SpeGroup
iORF_222260	N2	Ancestor	0	62	SID737	821	882	-	2	6_polymorphic
iORF_222262	N2	Ancestor	1	15	SID737	825	839	+	1	3_pPar
iORF_222267	N2	Ancestor	0	21	SID737	839	859	+	0	5_SpeGroup
iORF_222268	N2	Ancestor	1	39	SID737	839	877	+	0	4_divergent
iORF_222273	N2	Ancestor	1	66	SID737	879	944	-	1	4_divergent
iORF_222275	N2	Ancestor	1	15	SID737	907	921	-	0	3_pPar
iORF_222277	N2	Ancestor	0	51	SID737	955	1005	-	0	5_SpeGroup
iORF_222172	N2	Ancestor	1	18	SID737	984	1001	-	0	3_pPar
iORF_222173	N2	Ancestor	0	82	SID737	1004	1085	+	2	5_SpeGroup
iORF_222175	N2	Ancestor	0	68	SID737	1018	1085	+	1	5_SpeGroup
iORF_222178	N2	Ancestor	0	136	SID737	1018	1153	+	1	5_SpeGroup
iORF_222179	N2	Ancestor	1	153	SID737	1018	1170	+	1	7_ancest
iORF_222180	N2	Ancestor	1	72	SID737	1082	1153	+	0	4_divergent
iORF_222182	N2	Ancestor	1	111	SID737	1097	1207	-	0	3_pPar
iORF_222186	N2	Ancestor	0	18	SID737	1153	1170	+	0	4_divergent
iORF_222187	N2	Ancestor	0	24	SID737	1153	1176	+	0	4_divergent
iORF_222343	N2	Ancestor	0	194	SID739	59	252	-	3	6_polymorphic
iORF_222344	N2	Ancestor	1	21	SID739	59	79	-	0	6_polymorphic
iORF_222345	N2	Ancestor	1	36	SID739	61	96	+	0	3_pPar
iORF_222346	N2	Ancestor	0	51	SID739	80	130	-	1	6_polymorphic
iORF_222347	N2	Ancestor	0	173	SID739	80	252	-	3	6_polymorphic
iORF_222348	N2	Ancestor	0	57	SID739	86	142	-	2	5_SpeGroup
iORF_222349	N2	Ancestor	1	24	SID739	93	116	+	0	3_pPar
iORF_222298	N2	Ancestor	0	12	SID739	127	138	-	1	6_polymorphic
iORF_222299	N2	Ancestor	1	126	SID739	127	252	-	2	6_polymorphic
iORF_222302	N2	Ancestor	0	59	SID739	135	193	-	1	6_polymorphic
iORF_222303	N2	Ancestor	0	118	SID739	135	252	-	2	5_SpeGroup
iORF_222305	N2	Ancestor	0	47	SID739	141	187	+	0	6_polymorphic
iORF_222306	N2	Ancestor	1	87	SID739	141	227	+	1	6_polymorphic
iORF_222307	N2	Ancestor	0	114	SID739	141	254	+	1	5_SpeGroup
iORF_222308	N2	Ancestor	0	136	SID739	141	276	+	1	5_SpeGroup
iORF_222309	N2	Ancestor	0	43	SID739	145	187	+	0	7_ancest
iORF_222311	N2	Ancestor	0	83	SID739	145	227	+	1	6_polymorphic
iORF_222312	N2	Ancestor	0	88	SID739	145	232	+	1	5_SpeGroup
iORF_222313	N2	Ancestor	1	132	SID739	145	276	+	1	6_polymorphic
iORF_222316	N2	Ancestor	0	79	SID739	174	252	-	1	6_polymorphic
iORF_222317	N2	Ancestor	0	123	SID739	174	296	-	1	5_SpeGroup
iORF_222318	N2	Ancestor	0	12	SID739	182	193	-	0	6_polymorphic
iORF_222319	N2	Ancestor	1	18	SID739	182	199	-	0	7_ancest
iORF_222320	N2	Ancestor	0	63	SID739	190	252	-	1	5_SpeGroup
iORF_222323	N2	Ancestor	0	36	SID739	241	276	+	0	6_polymorphic
iORF_222327	N2	Ancestor	1	111	SID739	319	429	+	4	5_SpeGroup
iORF_222328	N2	Ancestor	1	21	SID739	348	368	-	2	6_polymorphic
iORF_222331	N2	Ancestor	0	24	SID739	406	429	+	1	4_divergent
iORF_222332	N2	Ancestor	1	9	SID739	412	420	-	0	4_divergent
iORF_222333	N2	Ancestor	0	12	SID739	412	423	-	0	5_SpeGroup
iORF_222334	N2	Ancestor	0	92	SID739	420	511	-	5	5_SpeGroup
iORF_222335	N2	Ancestor	1	81	SID739	431	511	-	5	5_SpeGroup
iORF_222341	N2	Ancestor	0	52	SID739	460	511	-	1	5_SpeGroup
iORF_222551	N2	Ancestor	1	21	SID74	191	211	+	0	6_polymorphic
iORF_222575	N2	Ancestor	0	12	SID74	283	294	-	2	5_SpeGroup
iORF_222576	N2	Ancestor	1	9	SID74	300	308	-	0	1_conserved
iORF_222355	N2	Ancestor	1	15	SID740	15	29	+	0	1_conserved
iORF_222353	N2	Ancestor	1	33	SID740	124	156	+	0	4_divergent
iORF_222357	N2	Ancestor	1	114	SID740	153	266	-	0	6_polymorphic
iORF_222359	N2	Ancestor	1	84	SID740	200	283	+	0	3_pPar
iORF_222360	N2	Ancestor	0	168	SID740	226	393	+	0	5_SpeGroup
iORF_222361	N2	Ancestor	1	75	SID740	293	367	-	0	4_divergent
iORF_222362	N2	Ancestor	1	81	SID740	313	393	+	0	4_divergent
iORF_222366	N2	Ancestor	1	12	SID740	417	428	+	0	1_conserved
iORF_222367	N2	Ancestor	1	15	SID740	458	472	+	0	5_SpeGroup
iORF_222368	N2	Ancestor	0	19	SID740	458	476	+	0	4_divergent
iORF_222369	N2	Ancestor	1	9	SID740	477	485	+	0	1_conserved
iORF_222370	N2	Ancestor	0	18	SID740	518	535	-	0	5_SpeGroup
iORF_222411	N2	Ancestor	1	156	SID741	7	162	+	2	4_divergent
iORF_222420	N2	Ancestor	1	48	SID741	10	57	-	1	3_pPar
iORF_222401	N2	Ancestor	1	66	SID741	32	97	+	1	3_pPar
iORF_222406	N2	Ancestor	0	128	SID741	37	164	+	2	5_SpeGroup
iORF_222410	N2	Ancestor	1	132	SID741	61	192	-	1	4_divergent
iORF_222412	N2	Ancestor	0	9	SID741	61	69	-	0	5_SpeGroup
iORF_222375	N2	Ancestor	0	77	SID741	116	192	-	1	5_SpeGroup
iORF_222377	N2	Ancestor	0	20	SID741	152	171	+	1	5_SpeGroup
iORF_222387	N2	Ancestor	1	9	SID741	159	167	-	0	3_pPar
iORF_222409	N2	Ancestor	0	85	SID741	350	434	+	0	6_polymorphic
iORF_222431	N2	Ancestor	1	24	SID742	24	47	+	0	3_pPar
iORF_222456	N2	Ancestor	1	24	SID742	48	71	+	0	1_conserved
iORF_222433	N2	Ancestor	1	45	SID742	253	297	+	0	3_pPar
iORF_222434	N2	Ancestor	0	18	SID742	266	283	-	0	4_divergent
iORF_222442	N2	Ancestor	1	12	SID742	315	326	+	0	5_SpeGroup
iORF_222443	N2	Ancestor	0	37	SID742	315	351	+	1	4_divergent
iORF_222444	N2	Ancestor	1	12	SID742	340	351	+	0	4_divergent
iORF_222459	N2	Ancestor	1	9	SID742	615	623	+	0	6_polymorphic
iORF_222460	N2	Ancestor	1	12	SID742	620	631	+	0	4_divergent
iORF_222461	N2	Ancestor	0	33	SID742	620	652	+	2	5_SpeGroup
iORF_222462	N2	Ancestor	0	24	SID742	657	680	-	0	4_divergent
iORF_222464	N2	Ancestor	1	18	SID742	680	697	-	0	3_pPar
iORF_222466	N2	Ancestor	1	21	SID742	696	716	+	0	4_divergent
iORF_222467	N2	Ancestor	0	18	SID742	697	714	-	0	6_polymorphic
iORF_222468	N2	Ancestor	1	66	SID742	713	778	+	0	3_pPar
iORF_222469	N2	Ancestor	1	24	SID742	734	757	-	0	4_divergent
iORF_222471	N2	Ancestor	1	15	SID742	756	770	+	0	4_divergent
iORF_222473	N2	Ancestor	1	12	SID742	781	792	+	0	1_conserved
iORF_222479	N2	Ancestor	1	27	SID743	104	130	+	1	4_divergent
iORF_222492	N2	Ancestor	1	12	SID743	269	280	+	0	1_conserved
iORF_222494	N2	Ancestor	1	27	SID743	363	389	-	0	4_divergent
iORF_222495	N2	Ancestor	0	107	SID743	363	469	-	0	5_SpeGroup
iORF_222498	N2	Ancestor	1	90	SID743	403	492	-	0	4_divergent
iORF_222500	N2	Ancestor	0	69	SID743	424	492	-	0	5_SpeGroup
iORF_222501	N2	Ancestor	1	18	SID743	426	443	-	0	4_divergent
iORF_222506	N2	Ancestor	1	87	SID743	489	575	-	2	3_pPar
iORF_222507	N2	Ancestor	1	87	SID743	491	577	+	2	3_pPar
iORF_222508	N2	Ancestor	1	12	SID743	494	505	-	0	3_pPar
iORF_222511	N2	Ancestor	0	72	SID743	530	601	-	4	5_SpeGroup
iORF_222512	N2	Ancestor	1	39	SID743	565	603	+	4	5_SpeGroup
iORF_222513	N2	Ancestor	0	43	SID743	565	607	+	4	5_SpeGroup
iORF_222514	N2	Ancestor	0	216	SID743	565	780	+	9	5_SpeGroup
iORF_222518	N2	Ancestor	0	18	SID743	644	661	-	0	4_divergent
iORF_222519	N2	Ancestor	0	52	SID743	644	695	-	2	5_SpeGroup
iORF_222524	N2	Ancestor	0	67	SID743	681	747	-	5	4_divergent
iORF_222526	N2	Ancestor	1	33	SID743	715	747	-	2	5_SpeGroup
iORF_222528	N2	Ancestor	1	18	SID743	777	794	-	1	3_pPar
iORF_222532	N2	Ancestor	1	159	SID743	861	1019	-	0	6_polymorphic
iORF_222533	N2	Ancestor	1	45	SID743	886	930	+	0	3_pPar
iORF_222534	N2	Ancestor	0	93	SID743	927	1019	-	0	6_polymorphic
iORF_222535	N2	Ancestor	1	30	SID743	968	997	+	0	4_divergent
iORF_222536	N2	Ancestor	0	36	SID743	968	1003	+	0	5_SpeGroup
iORF_222537	N2	Ancestor	1	39	SID743	975	1013	+	0	1_conserved
iORF_222474	N2	Ancestor	1	9	SID743	992	1000	-	0	1_conserved
iORF_222475	N2	Ancestor	0	87	SID743	994	1080	+	0	5_SpeGroup
iORF_222477	N2	Ancestor	0	36	SID743	1020	1055	-	0	5_SpeGroup
iORF_222478	N2	Ancestor	1	81	SID743	1020	1100	-	0	4_divergent
iORF_222480	N2	Ancestor	0	111	SID743	1030	1140	-	0	5_SpeGroup
iORF_222483	N2	Ancestor	0	36	SID743	1065	1100	-	0	5_SpeGroup
iORF_222484	N2	Ancestor	0	39	SID743	1069	1107	-	0	5_SpeGroup
iORF_222485	N2	Ancestor	1	48	SID743	1100	1147	-	0	3_pPar
iORF_222486	N2	Ancestor	0	78	SID743	1124	1201	+	3	5_SpeGroup
iORF_222540	N2	Ancestor	1	27	SID744	21	47	-	0	1_conserved
iORF_222542	N2	Ancestor	1	9	SID744	48	56	-	0	5_SpeGroup
iORF_222544	N2	Ancestor	0	30	SID744	53	82	+	0	5_SpeGroup
iORF_222545	N2	Ancestor	1	66	SID744	55	120	+	1	7_ancest
iORF_222546	N2	Ancestor	0	28	SID744	55	82	+	0	5_SpeGroup
iORF_222552	N2	Ancestor	0	35	SID744	96	130	-	3	5_SpeGroup
iORF_222572	N2	Ancestor	1	180	SID745	30	209	-	6	6_polymorphic
iORF_222573	N2	Ancestor	1	15	SID745	32	46	+	0	3_pPar
iORF_222554	N2	Ancestor	1	12	SID745	121	132	-	1	6_polymorphic
iORF_222555	N2	Ancestor	0	89	SID745	121	209	-	6	6_polymorphic
iORF_222559	N2	Ancestor	0	38	SID745	142	179	+	5	6_polymorphic
iORF_222560	N2	Ancestor	1	54	SID745	142	195	+	5	4_divergent
iORF_222561	N2	Ancestor	0	62	SID745	142	203	+	5	6_polymorphic
iORF_222562	N2	Ancestor	1	39	SID745	165	203	+	1	4_divergent
iORF_222566	N2	Ancestor	1	21	SID745	212	232	+	0	4_divergent
iORF_222567	N2	Ancestor	0	25	SID745	212	236	+	0	5_SpeGroup
iORF_222580	N2	Ancestor	0	110	SID746	55	164	+	3	5_SpeGroup
iORF_222577	N2	Ancestor	1	9	SID746	118	126	-	0	1_conserved
iORF_222578	N2	Ancestor	0	21	SID746	144	164	+	2	5_SpeGroup
iORF_222782	N2	Ancestor	1	39	SID748	25	63	+	3	3_pPar
iORF_222784	N2	Ancestor	0	18	SID748	53	70	+	0	5_SpeGroup
iORF_222785	N2	Ancestor	1	24	SID748	53	76	+	0	6_polymorphic
iORF_222786	N2	Ancestor	1	42	SID748	60	101	-	0	4_divergent
iORF_222787	N2	Ancestor	1	27	SID748	63	89	+	0	4_divergent
iORF_222788	N2	Ancestor	0	114	SID748	123	236	-	1	5_SpeGroup
iORF_222789	N2	Ancestor	1	21	SID748	130	150	-	0	3_pPar
iORF_222790	N2	Ancestor	0	92	SID748	162	253	+	1	5_SpeGroup
iORF_222791	N2	Ancestor	1	105	SID748	162	266	+	1	5_SpeGroup
iORF_222792	N2	Ancestor	0	115	SID748	162	276	+	1	5_SpeGroup
iORF_222797	N2	Ancestor	1	42	SID748	235	276	+	0	4_divergent
iORF_222799	N2	Ancestor	0	21	SID748	279	299	-	0	6_polymorphic
iORF_222800	N2	Ancestor	1	57	SID748	282	338	+	4	5_SpeGroup
iORF_222801	N2	Ancestor	0	68	SID748	282	349	+	4	5_SpeGroup
iORF_222805	N2	Ancestor	0	51	SID748	346	396	+	3	5_SpeGroup
iORF_222806	N2	Ancestor	1	90	SID748	346	435	+	3	5_SpeGroup
iORF_222807	N2	Ancestor	0	104	SID748	346	449	+	3	5_SpeGroup
iORF_222809	N2	Ancestor	1	33	SID748	356	388	-	1	6_polymorphic
iORF_222810	N2	Ancestor	0	108	SID748	356	463	-	2	6_polymorphic
iORF_222813	N2	Ancestor	0	14	SID748	387	400	+	1	5_SpeGroup
iORF_222814	N2	Ancestor	1	63	SID748	387	449	+	1	4_divergent
iORF_222816	N2	Ancestor	1	18	SID748	397	414	-	0	3_pPar
iORF_222819	N2	Ancestor	1	9	SID748	455	463	-	0	4_divergent
iORF_222821	N2	Ancestor	1	27	SID748	472	498	+	2	6_polymorphic
iORF_222823	N2	Ancestor	0	82	SID748	472	553	+	2	5_SpeGroup
iORF_222830	N2	Ancestor	1	15	SID748	614	628	-	0	5_SpeGroup
iORF_222835	N2	Ancestor	0	51	SID748	631	681	+	1	5_SpeGroup
iORF_222837	N2	Ancestor	1	12	SID748	653	664	-	0	6_polymorphic
iORF_222838	N2	Ancestor	0	9	SID748	656	664	-	0	6_polymorphic
iORF_222839	N2	Ancestor	1	9	SID748	663	671	+	0	3_pPar
iORF_222843	N2	Ancestor	1	42	SID748	695	736	+	1	3_pPar
iORF_222844	N2	Ancestor	0	21	SID748	723	743	+	0	5_SpeGroup
iORF_222845	N2	Ancestor	0	142	SID748	726	867	-	1	5_SpeGroup
iORF_222848	N2	Ancestor	1	72	SID748	740	811	+	1	3_pPar
iORF_222849	N2	Ancestor	1	9	SID748	762	770	+	0	3_pPar
iORF_222850	N2	Ancestor	1	12	SID748	784	795	+	0	1_conserved
iORF_222851	N2	Ancestor	1	12	SID748	795	806	+	0	3_pPar
iORF_222853	N2	Ancestor	1	15	SID748	818	832	-	0	1_conserved
iORF_222855	N2	Ancestor	1	9	SID748	820	828	+	0	5_SpeGroup
iORF_222856	N2	Ancestor	1	45	SID748	823	867	-	0	4_divergent
iORF_222882	N2	Ancestor	0	94	SID749	77	170	+	0	4_divergent
iORF_222883	N2	Ancestor	1	132	SID749	77	208	+	0	7_ancest
iORF_222884	N2	Ancestor	0	144	SID749	77	220	+	0	5_SpeGroup
iORF_222885	N2	Ancestor	1	21	SID749	95	115	-	0	4_divergent
iORF_222859	N2	Ancestor	0	36	SID749	117	152	-	0	4_divergent
iORF_222862	N2	Ancestor	1	177	SID749	156	332	-	6	7_ancest
iORF_222865	N2	Ancestor	1	15	SID749	217	231	-	0	4_divergent
iORF_222866	N2	Ancestor	0	145	SID749	217	361	-	8	5_SpeGroup
iORF_222868	N2	Ancestor	0	36	SID749	228	263	-	4	5_SpeGroup
iORF_222869	N2	Ancestor	1	39	SID749	230	268	+	4	7_ancest
iORF_222870	N2	Ancestor	0	51	SID749	230	280	+	4	4_divergent
iORF_222871	N2	Ancestor	0	91	SID749	230	320	+	6	4_divergent
iORF_222874	N2	Ancestor	0	58	SID749	304	361	-	3	5_SpeGroup
iORF_222876	N2	Ancestor	0	24	SID749	321	344	-	0	6_polymorphic
iORF_222877	N2	Ancestor	0	23	SID749	322	344	-	0	5_SpeGroup
iORF_222878	N2	Ancestor	1	27	SID749	335	361	-	2	4_divergent
iORF_222879	N2	Ancestor	1	12	SID749	374	385	-	0	3_pPar
iORF_222880	N2	Ancestor	0	52	SID749	398	449	+	0	6_polymorphic
iORF_223002	N2	Ancestor	0	24	SID75	22	45	+	0	6_polymorphic
iORF_223003	N2	Ancestor	1	30	SID75	22	51	+	0	6_polymorphic
iORF_223031	N2	Ancestor	0	15	SID75	29	43	-	0	4_divergent
iORF_222942	N2	Ancestor	0	63	SID75	87	149	+	8	4_divergent
iORF_222948	N2	Ancestor	0	71	SID75	91	161	-	8	5_SpeGroup
iORF_222950	N2	Ancestor	1	132	SID75	91	222	-	8	5_SpeGroup
iORF_222977	N2	Ancestor	1	30	SID75	132	161	-	1	4_divergent
iORF_222978	N2	Ancestor	0	12	SID75	154	165	+	0	5_SpeGroup
iORF_222984	N2	Ancestor	0	47	SID75	176	222	-	0	5_SpeGroup
iORF_222999	N2	Ancestor	0	30	SID75	193	222	-	0	5_SpeGroup
iORF_223018	N2	Ancestor	0	9	SID75	219	227	-	1	5_SpeGroup
iORF_222893	N2	Ancestor	0	68	SID750	15	82	+	2	6_polymorphic
iORF_222894	N2	Ancestor	0	69	SID750	15	83	+	2	6_polymorphic
iORF_222909	N2	Ancestor	0	35	SID750	32	66	+	1	6_polymorphic
iORF_222926	N2	Ancestor	0	126	SID750	63	188	+	3	5_SpeGroup
iORF_222932	N2	Ancestor	1	12	SID750	69	80	-	0	3_pPar
iORF_222933	N2	Ancestor	0	25	SID750	73	97	+	1	6_polymorphic
iORF_222936	N2	Ancestor	0	116	SID750	73	188	+	3	5_SpeGroup
iORF_222886	N2	Ancestor	1	66	SID750	117	182	-	2	3_pPar
iORF_222890	N2	Ancestor	1	39	SID750	150	188	+	0	5_SpeGroup
iORF_222895	N2	Ancestor	0	95	SID750	170	264	+	5	5_SpeGroup
iORF_222896	N2	Ancestor	0	108	SID750	170	277	+	5	5_SpeGroup
iORF_222897	N2	Ancestor	1	126	SID750	170	295	+	5	5_SpeGroup
iORF_222899	N2	Ancestor	1	51	SID750	175	225	-	0	1_conserved
iORF_222901	N2	Ancestor	1	84	SID750	181	264	+	5	4_divergent
iORF_222902	N2	Ancestor	0	146	SID750	181	326	+	5	5_SpeGroup
iORF_222903	N2	Ancestor	0	167	SID750	222	388	-	5	5_SpeGroup
iORF_222904	N2	Ancestor	1	141	SID750	248	388	-	5	4_divergent
iORF_222913	N2	Ancestor	1	27	SID750	381	407	-	0	1_conserved
iORF_222915	N2	Ancestor	1	132	SID750	388	519	-	0	5_SpeGroup
iORF_222917	N2	Ancestor	1	96	SID750	411	506	-	0	4_divergent
iORF_222918	N2	Ancestor	0	64	SID750	443	506	-	0	5_SpeGroup
iORF_222920	N2	Ancestor	0	61	SID750	580	640	-	2	5_SpeGroup
iORF_222921	N2	Ancestor	1	42	SID750	599	640	-	2	4_divergent
iORF_222922	N2	Ancestor	0	67	SID750	599	665	-	3	5_SpeGroup
iORF_222923	N2	Ancestor	1	63	SID750	603	665	-	3	7_ancest
iORF_222924	N2	Ancestor	0	47	SID750	619	665	-	1	5_SpeGroup
iORF_222931	N2	Ancestor	1	9	SID750	677	685	-	0	4_divergent
iORF_222979	N2	Ancestor	0	53	SID751	96	148	-	8	6_polymorphic
iORF_222943	N2	Ancestor	0	66	SID751	145	210	-	1	5_SpeGroup
iORF_222944	N2	Ancestor	1	72	SID751	149	220	-	1	3_pPar
iORF_222946	N2	Ancestor	1	45	SID751	166	210	-	1	5_SpeGroup
iORF_222949	N2	Ancestor	1	21	SID751	182	202	+	0	4_divergent
iORF_222951	N2	Ancestor	1	78	SID751	186	263	-	1	3_pPar
iORF_222952	N2	Ancestor	0	9	SID751	194	202	+	0	5_SpeGroup
iORF_222953	N2	Ancestor	1	33	SID751	199	231	+	0	3_pPar
iORF_222957	N2	Ancestor	0	36	SID751	236	271	+	1	6_polymorphic
iORF_222958	N2	Ancestor	0	54	SID751	236	289	+	1	5_SpeGroup
iORF_222962	N2	Ancestor	1	72	SID751	279	350	+	2	6_polymorphic
iORF_222963	N2	Ancestor	0	76	SID751	279	354	+	2	6_polymorphic
iORF_222971	N2	Ancestor	1	69	SID751	403	471	+	2	3_pPar
iORF_222972	N2	Ancestor	1	12	SID751	411	422	-	1	3_pPar
iORF_222974	N2	Ancestor	1	18	SID751	437	454	-	0	6_polymorphic
iORF_223053	N2	Ancestor	1	9	SID753	7	15	-	0	6_polymorphic
iORF_223033	N2	Ancestor	0	12	SID753	12	23	-	0	6_polymorphic
iORF_223034	N2	Ancestor	1	63	SID753	12	74	-	0	5_SpeGroup
iORF_223042	N2	Ancestor	0	150	SID753	31	180	-	1	6_polymorphic
iORF_223044	N2	Ancestor	0	67	SID753	31	97	-	1	6_polymorphic
iORF_223045	N2	Ancestor	1	18	SID753	35	52	+	0	3_pPar
iORF_223050	N2	Ancestor	0	128	SID753	53	180	-	1	5_SpeGroup
iORF_223051	N2	Ancestor	0	22	SID753	53	74	-	0	4_divergent
iORF_223052	N2	Ancestor	1	45	SID753	53	97	-	1	7_ancest
iORF_223035	N2	Ancestor	1	48	SID753	150	197	+	0	6_polymorphic
iORF_223036	N2	Ancestor	0	86	SID753	150	235	+	0	6_polymorphic
iORF_223038	N2	Ancestor	1	24	SID753	157	180	-	0	6_polymorphic
iORF_223039	N2	Ancestor	0	12	SID753	213	224	+	0	4_divergent
iORF_223040	N2	Ancestor	1	12	SID753	224	235	+	0	6_polymorphic
iORF_223058	N2	Ancestor	0	63	SID754	16	78	+	0	5_SpeGroup
iORF_223079	N2	Ancestor	1	33	SID755	3	35	+	0	1_conserved
iORF_223084	N2	Ancestor	0	60	SID755	65	124	-	0	5_SpeGroup
iORF_223086	N2	Ancestor	1	78	SID755	81	158	+	0	6_polymorphic
iORF_223068	N2	Ancestor	0	30	SID755	117	146	-	0	5_SpeGroup
iORF_223069	N2	Ancestor	1	51	SID755	127	177	-	0	3_pPar
iORF_223070	N2	Ancestor	1	9	SID755	138	146	-	0	4_divergent
iORF_223074	N2	Ancestor	1	42	SID755	209	250	+	1	4_divergent
iORF_223076	N2	Ancestor	0	61	SID755	219	279	+	1	5_SpeGroup
iORF_223077	N2	Ancestor	0	25	SID755	226	250	+	1	5_SpeGroup
iORF_223078	N2	Ancestor	1	54	SID755	226	279	+	1	5_SpeGroup
iORF_223095	N2	Ancestor	1	45	SID756	20	64	-	0	3_pPar
iORF_223096	N2	Ancestor	0	109	SID756	26	134	+	3	6_polymorphic
iORF_223098	N2	Ancestor	0	128	SID756	26	153	+	3	5_SpeGroup
iORF_223099	N2	Ancestor	1	180	SID756	26	205	+	3	7_ancest
iORF_223102	N2	Ancestor	1	30	SID756	90	119	-	1	4_divergent
iORF_223087	N2	Ancestor	1	27	SID756	131	157	-	0	3_pPar
iORF_223090	N2	Ancestor	1	27	SID756	154	180	-	0	3_pPar
iORF_223094	N2	Ancestor	0	27	SID756	179	205	+	0	4_divergent
iORF_223106	N2	Ancestor	0	119	SID757	11	129	-	1	5_SpeGroup
iORF_223107	N2	Ancestor	0	75	SID757	11	85	-	0	5_SpeGroup
iORF_223117	N2	Ancestor	1	30	SID757	33	62	+	0	3_pPar
iORF_223118	N2	Ancestor	1	15	SID757	46	60	-	0	1_conserved
iORF_223120	N2	Ancestor	1	9	SID757	57	65	-	0	3_pPar
iORF_223121	N2	Ancestor	0	98	SID757	59	156	+	1	5_SpeGroup
iORF_223122	N2	Ancestor	0	160	SID757	59	218	+	1	5_SpeGroup
iORF_223123	N2	Ancestor	1	186	SID757	59	244	+	1	4_divergent
iORF_223125	N2	Ancestor	1	114	SID757	69	182	+	1	4_divergent
iORF_223126	N2	Ancestor	0	176	SID757	69	244	+	1	5_SpeGroup
iORF_223127	N2	Ancestor	1	45	SID757	85	129	-	1	4_divergent
iORF_223103	N2	Ancestor	1	57	SID757	100	156	+	1	4_divergent
iORF_223105	N2	Ancestor	0	83	SID757	100	182	+	1	5_SpeGroup
iORF_223108	N2	Ancestor	1	9	SID757	129	137	-	0	3_pPar
iORF_223109	N2	Ancestor	1	48	SID757	140	187	-	0	3_pPar
iORF_223113	N2	Ancestor	1	12	SID757	225	236	-	0	3_pPar
iORF_223115	N2	Ancestor	1	27	SID757	268	294	+	0	3_pPar
iORF_223130	N2	Ancestor	1	18	SID758	11	28	+	0	4_divergent
iORF_223132	N2	Ancestor	0	69	SID758	11	79	+	0	5_SpeGroup
iORF_223159	N2	Ancestor	1	21	SID758	51	71	-	0	5_SpeGroup
iORF_223163	N2	Ancestor	1	48	SID758	68	115	-	5	6_polymorphic
iORF_223168	N2	Ancestor	0	27	SID758	70	96	+	0	6_polymorphic
iORF_223169	N2	Ancestor	1	36	SID758	73	108	-	0	6_polymorphic
iORF_223174	N2	Ancestor	0	15	SID758	94	108	-	0	6_polymorphic
iORF_223135	N2	Ancestor	0	45	SID758	155	199	-	0	5_SpeGroup
iORF_223138	N2	Ancestor	0	93	SID758	169	261	-	3	6_polymorphic
iORF_223140	N2	Ancestor	0	30	SID758	189	218	+	0	5_SpeGroup
iORF_223141	N2	Ancestor	1	42	SID758	189	230	+	1	4_divergent
iORF_223201	N2	Ancestor	0	44	SID759	81	124	-	3	5_SpeGroup
iORF_223179	N2	Ancestor	1	60	SID759	112	171	+	0	6_polymorphic
iORF_223180	N2	Ancestor	0	171	SID759	112	282	+	3	6_polymorphic
iORF_223181	N2	Ancestor	1	9	SID759	135	143	-	0	3_pPar
iORF_223182	N2	Ancestor	1	21	SID759	140	160	-	0	4_divergent
iORF_223183	N2	Ancestor	0	12	SID759	151	162	-	0	5_SpeGroup
iORF_223185	N2	Ancestor	0	51	SID759	232	282	+	2	6_polymorphic
iORF_223186	N2	Ancestor	1	36	SID759	258	293	-	0	4_divergent
iORF_223189	N2	Ancestor	0	15	SID759	279	293	-	0	5_SpeGroup
iORF_223191	N2	Ancestor	0	12	SID759	303	314	-	1	4_divergent
iORF_223219	N2	Ancestor	0	81	SID760	30	110	+	2	6_polymorphic
iORF_223222	N2	Ancestor	1	48	SID760	63	110	+	1	6_polymorphic
iORF_223203	N2	Ancestor	1	54	SID760	102	155	-	0	6_polymorphic
iORF_223208	N2	Ancestor	1	9	SID760	195	203	+	1	3_pPar
iORF_223210	N2	Ancestor	0	37	SID760	227	263	-	6	6_polymorphic
iORF_223216	N2	Ancestor	1	51	SID760	258	308	+	4	4_divergent
iORF_223217	N2	Ancestor	0	59	SID760	258	316	+	5	5_SpeGroup
iORF_223221	N2	Ancestor	1	12	SID760	333	344	+	0	3_pPar
iORF_223247	N2	Ancestor	1	132	SID761	29	160	+	2	7_ancest
iORF_223248	N2	Ancestor	0	183	SID761	29	211	+	2	5_SpeGroup
iORF_223249	N2	Ancestor	0	15	SID761	29	43	+	0	4_divergent
iORF_223289	N2	Ancestor	1	12	SID761	90	101	+	0	1_conserved
iORF_223229	N2	Ancestor	0	12	SID761	104	115	+	0	5_SpeGroup
iORF_223230	N2	Ancestor	0	27	SID761	104	130	+	0	5_SpeGroup
iORF_223235	N2	Ancestor	0	100	SID761	112	211	+	2	5_SpeGroup
iORF_223236	N2	Ancestor	0	114	SID761	112	225	+	2	7_ancest
iORF_223238	N2	Ancestor	0	39	SID761	122	160	+	2	5_SpeGroup
iORF_223239	N2	Ancestor	0	120	SID761	127	246	-	2	5_SpeGroup
iORF_223241	N2	Ancestor	1	69	SID761	178	246	-	0	5_SpeGroup
iORF_223242	N2	Ancestor	1	21	SID761	191	211	+	0	4_divergent
iORF_223244	N2	Ancestor	1	33	SID761	204	236	-	0	4_divergent
iORF_223245	N2	Ancestor	0	30	SID761	217	246	-	0	5_SpeGroup
iORF_223246	N2	Ancestor	1	15	SID761	277	291	-	0	4_divergent
iORF_223250	N2	Ancestor	1	243	SID761	373	615	-	7	3_pPar
iORF_223251	N2	Ancestor	1	42	SID761	376	417	+	0	4_divergent
iORF_223255	N2	Ancestor	1	39	SID761	437	475	-	2	3_pPar
iORF_223257	N2	Ancestor	0	51	SID761	462	512	+	1	5_SpeGroup
iORF_223259	N2	Ancestor	1	45	SID761	468	512	+	1	4_divergent
iORF_223265	N2	Ancestor	0	62	SID761	614	675	+	1	4_divergent
iORF_223266	N2	Ancestor	1	78	SID761	614	691	+	1	5_SpeGroup
iORF_223267	N2	Ancestor	1	24	SID761	632	655	-	0	1_conserved
iORF_223269	N2	Ancestor	1	24	SID761	646	669	-	0	3_pPar
iORF_223270	N2	Ancestor	0	26	SID761	656	681	-	1	4_divergent
iORF_223272	N2	Ancestor	1	132	SID761	705	836	-	1	3_pPar
iORF_223273	N2	Ancestor	0	225	SID761	751	975	-	8	5_SpeGroup
iORF_223274	N2	Ancestor	0	34	SID761	761	794	+	0	5_SpeGroup
iORF_223275	N2	Ancestor	0	28	SID761	763	790	+	0	5_SpeGroup
iORF_223282	N2	Ancestor	0	20	SID761	861	880	-	1	5_SpeGroup
iORF_223283	N2	Ancestor	0	107	SID761	861	967	-	7	5_SpeGroup
iORF_223284	N2	Ancestor	0	12	SID761	869	880	-	1	5_SpeGroup
iORF_223285	N2	Ancestor	1	99	SID761	869	967	-	7	5_SpeGroup
iORF_223286	N2	Ancestor	0	102	SID761	874	975	-	7	5_SpeGroup
iORF_223287	N2	Ancestor	0	118	SID761	875	992	+	6	5_SpeGroup
iORF_223288	N2	Ancestor	1	9	SID761	875	883	+	0	4_divergent
iORF_223292	N2	Ancestor	0	88	SID761	880	967	-	6	5_SpeGroup
iORF_223293	N2	Ancestor	1	96	SID761	880	975	-	6	7_ancest
iORF_223294	N2	Ancestor	0	52	SID761	883	934	+	6	5_SpeGroup
iORF_223295	N2	Ancestor	1	69	SID761	883	951	+	6	5_SpeGroup
iORF_223296	N2	Ancestor	0	78	SID761	898	975	-	6	5_SpeGroup
iORF_223225	N2	Ancestor	0	36	SID761	1008	1043	+	4	5_SpeGroup
iORF_223226	N2	Ancestor	1	42	SID761	1008	1049	+	4	6_polymorphic
iORF_223227	N2	Ancestor	0	47	SID761	1008	1054	+	4	6_polymorphic
iORF_223233	N2	Ancestor	1	48	SID761	1020	1067	-	0	1_conserved
iORF_223345	N2	Ancestor	1	9	SID762	88	96	-	0	7_ancest
iORF_223302	N2	Ancestor	1	24	SID762	188	211	+	4	3_pPar
iORF_223304	N2	Ancestor	0	60	SID762	197	256	-	4	6_polymorphic
iORF_223307	N2	Ancestor	1	57	SID762	243	299	+	0	4_divergent
iORF_223309	N2	Ancestor	0	120	SID762	243	362	+	2	5_SpeGroup
iORF_223315	N2	Ancestor	1	60	SID762	294	353	-	2	3_pPar
iORF_223317	N2	Ancestor	0	60	SID762	350	409	-	0	5_SpeGroup
iORF_223318	N2	Ancestor	1	69	SID762	352	420	+	0	3_pPar
iORF_223320	N2	Ancestor	1	9	SID762	401	409	-	0	4_divergent
iORF_223325	N2	Ancestor	1	90	SID762	644	733	-	0	3_pPar
iORF_223328	N2	Ancestor	0	21	SID762	657	677	+	0	5_SpeGroup
iORF_223330	N2	Ancestor	1	177	SID762	657	833	+	2	4_divergent
iORF_223331	N2	Ancestor	1	27	SID762	664	690	-	0	1_conserved
iORF_223332	N2	Ancestor	1	72	SID762	687	758	-	0	4_divergent
iORF_223337	N2	Ancestor	1	12	SID762	712	723	-	0	1_conserved
iORF_223338	N2	Ancestor	0	33	SID762	726	758	-	0	5_SpeGroup
iORF_223341	N2	Ancestor	1	48	SID762	769	816	-	2	4_divergent
iORF_223343	N2	Ancestor	1	33	SID762	820	852	-	2	4_divergent
iORF_223344	N2	Ancestor	0	28	SID762	825	852	-	2	5_SpeGroup
iORF_223377	N2	Ancestor	0	151	SID763	4	154	+	3	6_polymorphic
iORF_223378	N2	Ancestor	0	21	SID763	4	24	+	0	6_polymorphic
iORF_223359	N2	Ancestor	1	27	SID763	21	47	+	0	3_pPar
iORF_223365	N2	Ancestor	1	102	SID763	25	126	-	2	3_pPar
iORF_223392	N2	Ancestor	1	12	SID763	51	62	-	0	6_polymorphic
iORF_223348	N2	Ancestor	1	51	SID763	104	154	+	3	6_polymorphic
iORF_223350	N2	Ancestor	1	51	SID763	133	183	+	1	3_pPar
iORF_223351	N2	Ancestor	0	9	SID763	138	146	-	1	5_SpeGroup
iORF_223353	N2	Ancestor	1	12	SID763	159	170	-	0	1_conserved
iORF_223354	N2	Ancestor	0	72	SID763	170	241	-	0	5_SpeGroup
iORF_223356	N2	Ancestor	1	99	SID763	170	268	-	3	5_SpeGroup
iORF_223357	N2	Ancestor	0	27	SID763	178	204	-	0	5_SpeGroup
iORF_223360	N2	Ancestor	0	65	SID763	204	268	-	3	5_SpeGroup
iORF_223363	N2	Ancestor	0	170	SID763	208	377	+	3	5_SpeGroup
iORF_223364	N2	Ancestor	1	174	SID763	208	381	+	3	4_divergent
iORF_223366	N2	Ancestor	1	111	SID763	267	377	+	0	5_SpeGroup
iORF_223369	N2	Ancestor	0	54	SID763	286	339	-	0	5_SpeGroup
iORF_223370	N2	Ancestor	0	108	SID763	286	393	-	0	5_SpeGroup
iORF_223371	N2	Ancestor	0	173	SID763	286	458	-	6	5_SpeGroup
iORF_223372	N2	Ancestor	1	177	SID763	286	462	-	6	7_ancest
iORF_223374	N2	Ancestor	0	36	SID763	300	335	-	0	6_polymorphic
iORF_223379	N2	Ancestor	0	127	SID763	332	458	-	6	5_SpeGroup
iORF_223381	N2	Ancestor	0	48	SID763	334	381	+	0	6_polymorphic
iORF_223382	N2	Ancestor	0	64	SID763	334	397	+	0	5_SpeGroup
iORF_223383	N2	Ancestor	0	24	SID763	339	362	-	0	5_SpeGroup
iORF_223385	N2	Ancestor	1	120	SID763	339	458	-	6	7_ancest
iORF_223386	N2	Ancestor	0	97	SID763	362	458	-	6	5_SpeGroup
iORF_223387	N2	Ancestor	0	101	SID763	362	462	-	6	5_SpeGroup
iORF_223388	N2	Ancestor	0	88	SID763	378	465	+	6	5_SpeGroup
iORF_223389	N2	Ancestor	1	117	SID763	378	494	+	6	5_SpeGroup
iORF_223391	N2	Ancestor	1	72	SID763	484	555	-	11	5_SpeGroup
iORF_223403	N2	Ancestor	0	18	SID764	17	34	-	1	5_SpeGroup
iORF_223404	N2	Ancestor	1	21	SID764	17	37	-	1	4_divergent
iORF_223424	N2	Ancestor	0	42	SID764	55	96	-	4	5_SpeGroup
iORF_223425	N2	Ancestor	1	12	SID764	85	96	-	0	4_divergent
iORF_223400	N2	Ancestor	1	24	SID764	102	125	-	0	3_pPar
iORF_223402	N2	Ancestor	0	125	SID764	118	242	-	2	4_divergent
iORF_223406	N2	Ancestor	1	69	SID764	174	242	-	2	5_SpeGroup
iORF_223408	N2	Ancestor	0	18	SID764	192	209	+	0	5_SpeGroup
iORF_223409	N2	Ancestor	1	27	SID764	192	218	+	1	4_divergent
iORF_223472	N2	Ancestor	1	24	SID765	70	93	-	1	4_divergent
iORF_223497	N2	Ancestor	0	36	SID765	95	130	-	0	5_SpeGroup
iORF_223434	N2	Ancestor	1	78	SID765	127	204	-	1	3_pPar
iORF_223435	N2	Ancestor	0	87	SID765	131	217	+	1	5_SpeGroup
iORF_223436	N2	Ancestor	0	72	SID765	157	228	+	1	5_SpeGroup
iORF_223440	N2	Ancestor	1	276	SID765	180	455	+	3	3_pPar
iORF_223441	N2	Ancestor	1	60	SID765	237	296	-	0	6_polymorphic
iORF_223443	N2	Ancestor	1	33	SID765	260	292	-	0	1_conserved
iORF_223445	N2	Ancestor	1	12	SID765	319	330	+	0	3_pPar
iORF_223450	N2	Ancestor	0	132	SID765	367	498	-	0	5_SpeGroup
iORF_223455	N2	Ancestor	0	39	SID765	460	498	-	0	5_SpeGroup
iORF_223457	N2	Ancestor	1	9	SID765	478	486	+	0	6_polymorphic
iORF_223458	N2	Ancestor	1	21	SID765	497	517	+	0	3_pPar
iORF_223459	N2	Ancestor	1	24	SID765	542	565	-	0	3_pPar
iORF_223461	N2	Ancestor	0	84	SID765	555	638	-	0	6_polymorphic
iORF_223462	N2	Ancestor	1	159	SID765	555	713	-	1	6_polymorphic
iORF_223463	N2	Ancestor	1	54	SID765	575	628	+	0	4_divergent
iORF_223464	N2	Ancestor	1	9	SID765	581	589	-	0	3_pPar
iORF_223465	N2	Ancestor	1	33	SID765	586	618	-	0	1_conserved
iORF_223466	N2	Ancestor	0	87	SID765	588	674	+	1	5_SpeGroup
iORF_223467	N2	Ancestor	1	129	SID765	588	716	+	1	6_polymorphic
iORF_223468	N2	Ancestor	0	146	SID765	588	733	+	1	6_polymorphic
iORF_223470	N2	Ancestor	0	83	SID765	631	713	-	1	6_polymorphic
iORF_223473	N2	Ancestor	1	51	SID765	717	767	-	0	4_divergent
iORF_223475	N2	Ancestor	0	46	SID765	722	767	-	0	5_SpeGroup
iORF_223476	N2	Ancestor	1	111	SID765	722	832	-	4	4_divergent
iORF_223477	N2	Ancestor	1	12	SID765	730	741	-	0	4_divergent
iORF_223478	N2	Ancestor	0	103	SID765	730	832	-	4	5_SpeGroup
iORF_223479	N2	Ancestor	1	33	SID765	751	783	+	0	3_pPar
iORF_223480	N2	Ancestor	0	27	SID765	790	816	+	1	5_SpeGroup
iORF_223485	N2	Ancestor	1	27	SID765	837	863	+	1	5_SpeGroup
iORF_223486	N2	Ancestor	0	102	SID765	837	938	+	2	4_divergent
iORF_223492	N2	Ancestor	1	81	SID765	890	970	-	1	4_divergent
iORF_223495	N2	Ancestor	0	41	SID765	930	970	-	1	4_divergent
iORF_223426	N2	Ancestor	0	12	SID765	998	1009	+	0	6_polymorphic
iORF_223509	N2	Ancestor	0	43	SID766	31	73	-	0	5_SpeGroup
iORF_223513	N2	Ancestor	1	93	SID766	34	126	+	0	4_divergent
iORF_223514	N2	Ancestor	0	118	SID766	34	151	+	0	4_divergent
iORF_223517	N2	Ancestor	1	24	SID766	50	73	-	0	4_divergent
iORF_223518	N2	Ancestor	0	15	SID766	96	110	-	0	4_divergent
iORF_223500	N2	Ancestor	1	57	SID766	110	166	-	0	1_conserved
iORF_223503	N2	Ancestor	0	64	SID766	165	228	+	0	5_SpeGroup
iORF_223506	N2	Ancestor	1	30	SID766	195	224	-	0	1_conserved
iORF_223507	N2	Ancestor	0	81	SID766	197	277	+	0	5_SpeGroup
iORF_223508	N2	Ancestor	1	15	SID766	270	284	-	0	1_conserved
iORF_223515	N2	Ancestor	1	15	SID766	339	353	-	0	3_pPar
iORF_223516	N2	Ancestor	1	21	SID766	350	370	-	0	3_pPar
iORF_223525	N2	Ancestor	0	36	SID767	80	115	+	1	5_SpeGroup
iORF_223527	N2	Ancestor	0	65	SID767	80	144	+	6	4_divergent
iORF_223528	N2	Ancestor	1	99	SID767	80	178	+	6	5_SpeGroup
iORF_223529	N2	Ancestor	1	24	SID767	84	107	-	1	3_pPar
iORF_223519	N2	Ancestor	1	9	SID767	112	120	-	0	4_divergent
iORF_223520	N2	Ancestor	0	10	SID767	112	121	-	2	5_SpeGroup
iORF_223534	N2	Ancestor	0	30	SID768	35	64	-	0	5_SpeGroup
iORF_223536	N2	Ancestor	0	84	SID768	64	147	-	15	4_divergent
iORF_223531	N2	Ancestor	1	45	SID768	96	140	-	0	1_conserved
iORF_223546	N2	Ancestor	1	51	SID769	85	135	+	0	7_ancest
iORF_223547	N2	Ancestor	0	100	SID769	85	184	+	0	4_divergent
iORF_223548	N2	Ancestor	0	78	SID769	93	170	+	0	5_SpeGroup
iORF_223540	N2	Ancestor	0	15	SID769	121	135	+	0	5_SpeGroup
iORF_223542	N2	Ancestor	1	42	SID769	143	184	+	0	5_SpeGroup
iORF_223543	N2	Ancestor	1	18	SID769	177	194	-	0	3_pPar
iORF_223588	N2	Ancestor	1	45	SID77	27	71	-	0	6_polymorphic
iORF_223589	N2	Ancestor	0	56	SID77	27	82	-	0	6_polymorphic
iORF_223600	N2	Ancestor	1	87	SID77	34	120	+	0	6_polymorphic
iORF_223601	N2	Ancestor	0	108	SID77	34	141	+	0	6_polymorphic
iORF_223602	N2	Ancestor	0	27	SID77	34	60	+	0	6_polymorphic
iORF_223609	N2	Ancestor	1	42	SID77	41	82	-	0	6_polymorphic
iORF_223660	N2	Ancestor	0	17	SID77	55	71	-	0	6_polymorphic
iORF_223574	N2	Ancestor	0	9	SID77	152	160	+	0	4_divergent
iORF_223575	N2	Ancestor	1	9	SID77	157	165	+	0	4_divergent
iORF_223550	N2	Ancestor	0	21	SID770	113	133	+	0	5_SpeGroup
iORF_223552	N2	Ancestor	1	30	SID770	121	150	+	0	4_divergent
iORF_223553	N2	Ancestor	1	24	SID770	137	160	-	1	3_pPar
iORF_223563	N2	Ancestor	1	30	SID771	102	131	-	0	1_conserved
iORF_223564	N2	Ancestor	1	45	SID771	203	247	+	0	1_conserved
iORF_223569	N2	Ancestor	1	42	SID771	280	321	+	0	3_pPar
iORF_223570	N2	Ancestor	0	12	SID771	290	301	+	0	5_SpeGroup
iORF_223572	N2	Ancestor	0	57	SID771	318	374	+	0	4_divergent
iORF_223573	N2	Ancestor	1	36	SID771	335	370	-	0	3_pPar
iORF_223580	N2	Ancestor	0	9	SID772	3	11	+	1	5_SpeGroup
iORF_223583	N2	Ancestor	0	48	SID772	3	50	+	1	5_SpeGroup
iORF_223585	N2	Ancestor	1	39	SID772	6	44	-	1	3_pPar
iORF_223579	N2	Ancestor	0	84	SID772	14	97	-	0	6_polymorphic
iORF_223581	N2	Ancestor	1	15	SID772	22	36	-	0	5_SpeGroup
iORF_223587	N2	Ancestor	1	21	SID772	62	82	+	0	4_divergent
iORF_223578	N2	Ancestor	1	21	SID772	115	135	-	0	3_pPar
iORF_223624	N2	Ancestor	1	18	SID774	38	55	+	0	3_pPar
iORF_223628	N2	Ancestor	1	9	SID774	85	93	-	0	6_polymorphic
iORF_223629	N2	Ancestor	1	156	SID774	90	245	-	2	3_pPar
iORF_223631	N2	Ancestor	1	177	SID774	92	268	+	2	5_SpeGroup
iORF_223610	N2	Ancestor	1	48	SID774	105	152	+	0	1_conserved
iORF_223612	N2	Ancestor	1	54	SID774	167	220	-	2	3_pPar
iORF_223615	N2	Ancestor	1	15	SID774	186	200	+	0	1_conserved
iORF_223622	N2	Ancestor	0	46	SID774	240	285	+	0	4_divergent
iORF_223623	N2	Ancestor	1	12	SID774	274	285	+	0	4_divergent
iORF_223633	N2	Ancestor	1	42	SID775	124	165	-	0	3_pPar
iORF_223635	N2	Ancestor	1	18	SID775	142	159	+	0	4_divergent
iORF_223636	N2	Ancestor	1	81	SID775	181	261	-	0	3_pPar
iORF_223637	N2	Ancestor	0	69	SID775	197	265	+	0	6_polymorphic
iORF_223638	N2	Ancestor	0	66	SID775	216	281	-	0	5_SpeGroup
iORF_223639	N2	Ancestor	1	15	SID775	251	265	+	0	6_polymorphic
iORF_223640	N2	Ancestor	0	77	SID775	266	342	-	2	4_divergent
iORF_223642	N2	Ancestor	0	164	SID775	280	443	+	2	5_SpeGroup
iORF_223643	N2	Ancestor	1	60	SID775	283	342	-	2	5_SpeGroup
iORF_223647	N2	Ancestor	0	38	SID775	297	334	+	1	4_divergent
iORF_223649	N2	Ancestor	1	147	SID775	297	443	+	1	5_SpeGroup
iORF_223653	N2	Ancestor	1	27	SID775	349	375	-	0	3_pPar
iORF_223654	N2	Ancestor	1	15	SID775	372	386	-	0	3_pPar
iORF_223656	N2	Ancestor	1	87	SID775	388	474	-	0	3_pPar
iORF_223662	N2	Ancestor	1	111	SID775	468	578	-	0	7_ancest
iORF_223664	N2	Ancestor	0	137	SID775	468	604	-	1	5_SpeGroup
iORF_223666	N2	Ancestor	1	24	SID775	493	516	+	0	1_conserved
iORF_223668	N2	Ancestor	0	60	SID775	553	612	+	1	5_SpeGroup
iORF_223669	N2	Ancestor	0	92	SID775	553	644	+	2	4_divergent
iORF_223670	N2	Ancestor	1	138	SID775	553	690	+	2	5_SpeGroup
iORF_223671	N2	Ancestor	1	24	SID775	581	604	-	1	4_divergent
iORF_223672	N2	Ancestor	1	9	SID775	593	601	+	0	1_conserved
iORF_223673	N2	Ancestor	1	42	SID775	608	649	+	1	5_SpeGroup
iORF_223675	N2	Ancestor	1	18	SID775	654	671	-	0	1_conserved
iORF_223676	N2	Ancestor	0	74	SID775	668	741	-	0	5_SpeGroup
iORF_223677	N2	Ancestor	0	44	SID775	679	722	-	0	5_SpeGroup
iORF_223678	N2	Ancestor	1	27	SID775	696	722	-	0	4_divergent
iORF_223680	N2	Ancestor	0	18	SID775	721	738	+	0	5_SpeGroup
iORF_223681	N2	Ancestor	1	15	SID775	724	738	+	0	5_SpeGroup
iORF_223682	N2	Ancestor	0	21	SID775	724	744	+	0	5_SpeGroup
iORF_223696	N2	Ancestor	0	51	SID776	59	109	+	0	5_SpeGroup
iORF_223699	N2	Ancestor	1	63	SID776	59	121	+	5	7_ancest
iORF_223691	N2	Ancestor	1	66	SID776	215	280	+	0	3_pPar
iORF_223693	N2	Ancestor	1	33	SID776	246	278	-	0	3_pPar
iORF_223713	N2	Ancestor	1	9	SID777	44	52	-	0	3_pPar
iORF_223714	N2	Ancestor	0	89	SID777	46	134	+	2	6_polymorphic
iORF_223715	N2	Ancestor	0	114	SID777	46	159	+	2	5_SpeGroup
iORF_223717	N2	Ancestor	1	36	SID777	46	81	+	0	6_polymorphic
iORF_223718	N2	Ancestor	0	37	SID777	46	82	+	0	5_SpeGroup
iORF_223719	N2	Ancestor	1	84	SID777	51	134	+	2	5_SpeGroup
iORF_223720	N2	Ancestor	0	113	SID777	51	163	+	2	6_polymorphic
iORF_223721	N2	Ancestor	0	30	SID777	51	80	+	0	6_polymorphic
iORF_223725	N2	Ancestor	0	76	SID777	84	159	+	2	5_SpeGroup
iORF_223726	N2	Ancestor	0	80	SID777	84	163	+	2	6_polymorphic
iORF_223706	N2	Ancestor	1	9	SID777	110	118	-	0	1_conserved
iORF_223707	N2	Ancestor	0	9	SID777	115	123	-	0	4_divergent
iORF_223708	N2	Ancestor	1	9	SID777	115	123	-	1	4_divergent
iORF_223709	N2	Ancestor	0	9	SID777	160	168	-	1	5_SpeGroup
iORF_223974	N2	Ancestor	1	27	SID779	2	28	-	0	1_conserved
iORF_223985	N2	Ancestor	1	30	SID779	25	54	-	0	1_conserved
iORF_223987	N2	Ancestor	1	21	SID779	27	47	+	0	3_pPar
iORF_223994	N2	Ancestor	0	15	SID779	49	63	+	0	5_SpeGroup
iORF_223995	N2	Ancestor	1	45	SID779	49	93	+	0	4_divergent
iORF_223997	N2	Ancestor	1	63	SID779	77	139	+	3	1_conserved
iORF_223972	N2	Ancestor	1	54	SID779	111	164	-	2	6_polymorphic
iORF_223975	N2	Ancestor	0	19	SID779	146	164	-	0	6_polymorphic
iORF_223976	N2	Ancestor	0	111	SID779	152	262	-	2	4_divergent
iORF_223979	N2	Ancestor	1	105	SID779	158	262	-	2	6_polymorphic
iORF_223983	N2	Ancestor	1	102	SID779	212	313	+	0	3_pPar
iORF_223984	N2	Ancestor	1	48	SID779	228	275	+	0	3_pPar
iORF_223986	N2	Ancestor	1	36	SID779	256	291	+	0	4_divergent
iORF_223988	N2	Ancestor	1	30	SID779	259	288	-	0	4_divergent
iORF_224820	N2	Ancestor	1	51	SID78	68	118	+	0	3_pPar
iORF_224169	N2	Ancestor	1	120	SID78	141	260	-	1	6_polymorphic
iORF_224170	N2	Ancestor	0	331	SID78	141	471	-	15	6_polymorphic
iORF_224238	N2	Ancestor	1	63	SID78	206	268	-	0	1_conserved
iORF_224264	N2	Ancestor	0	103	SID78	229	331	+	12	6_polymorphic
iORF_224266	N2	Ancestor	0	190	SID78	229	418	+	14	6_polymorphic
iORF_224267	N2	Ancestor	1	213	SID78	229	441	+	14	6_polymorphic
iORF_224279	N2	Ancestor	0	36	SID78	253	288	-	1	5_SpeGroup
iORF_224285	N2	Ancestor	1	21	SID78	255	275	+	1	3_pPar
iORF_224297	N2	Ancestor	0	133	SID78	275	407	+	13	5_SpeGroup
iORF_224304	N2	Ancestor	1	174	SID78	298	471	-	12	6_polymorphic
iORF_224306	N2	Ancestor	0	142	SID78	300	441	+	12	6_polymorphic
iORF_224310	N2	Ancestor	0	163	SID78	309	471	-	10	6_polymorphic
iORF_224373	N2	Ancestor	1	12	SID78	396	407	+	0	4_divergent
iORF_224393	N2	Ancestor	1	93	SID78	435	527	-	0	3_pPar
iORF_224429	N2	Ancestor	1	93	SID78	521	613	-	2	4_divergent
iORF_224430	N2	Ancestor	0	78	SID78	536	613	-	2	5_SpeGroup
iORF_224433	N2	Ancestor	1	24	SID78	574	597	+	0	3_pPar
iORF_224650	N2	Ancestor	0	24	SID78	653	676	-	0	4_divergent
iORF_224775	N2	Ancestor	1	9	SID78	668	676	-	0	4_divergent
iORF_224178	N2	Ancestor	1	21	SID78	1465	1485	-	0	1_conserved
iORF_224192	N2	Ancestor	1	48	SID78	1543	1590	-	0	1_conserved
iORF_224200	N2	Ancestor	1	9	SID78	1602	1610	-	0	1_conserved
iORF_224004	N2	Ancestor	1	102	SID780	22	123	+	9	6_polymorphic
iORF_224005	N2	Ancestor	0	134	SID780	22	155	+	13	6_polymorphic
iORF_224014	N2	Ancestor	1	48	SID780	27	74	+	1	3_pPar
iORF_224035	N2	Ancestor	1	51	SID780	61	111	-	2	3_pPar
iORF_223998	N2	Ancestor	0	53	SID780	116	168	-	9	5_SpeGroup
iORF_224001	N2	Ancestor	1	12	SID780	157	168	-	1	4_divergent
iORF_224008	N2	Ancestor	0	51	SID780	220	270	+	4	6_polymorphic
iORF_224010	N2	Ancestor	1	69	SID780	227	295	-	4	3_pPar
iORF_224011	N2	Ancestor	0	12	SID780	240	251	+	0	4_divergent
iORF_224015	N2	Ancestor	1	12	SID780	270	281	+	0	1_conserved
iORF_224016	N2	Ancestor	1	51	SID780	273	323	-	0	3_pPar
iORF_224017	N2	Ancestor	1	12	SID780	275	286	+	0	4_divergent
iORF_224018	N2	Ancestor	0	24	SID780	275	298	+	0	5_SpeGroup
iORF_224020	N2	Ancestor	0	51	SID780	289	339	+	0	4_divergent
iORF_224023	N2	Ancestor	1	18	SID780	322	339	+	0	5_SpeGroup
iORF_224024	N2	Ancestor	0	18	SID780	358	375	+	0	5_SpeGroup
iORF_224025	N2	Ancestor	1	15	SID780	361	375	+	0	4_divergent
iORF_224026	N2	Ancestor	1	9	SID780	447	455	+	0	1_conserved
iORF_224027	N2	Ancestor	1	9	SID780	502	510	+	0	1_conserved
iORF_224028	N2	Ancestor	1	18	SID780	510	527	+	0	1_conserved
iORF_224031	N2	Ancestor	1	33	SID780	538	570	-	1	5_SpeGroup
iORF_224032	N2	Ancestor	0	30	SID780	541	570	-	1	5_SpeGroup
iORF_224033	N2	Ancestor	1	18	SID780	545	562	+	0	3_pPar
iORF_224036	N2	Ancestor	1	21	SID780	586	606	-	1	6_polymorphic
iORF_224038	N2	Ancestor	1	21	SID780	603	623	-	1	6_polymorphic
iORF_224039	N2	Ancestor	1	9	SID780	623	631	-	0	3_pPar
iORF_224040	N2	Ancestor	1	18	SID780	633	650	-	0	1_conserved
iORF_224146	N2	Ancestor	1	42	SID781	3	44	+	0	4_divergent
iORF_224151	N2	Ancestor	0	63	SID781	3	65	+	0	5_SpeGroup
iORF_224183	N2	Ancestor	0	21	SID781	52	72	-	0	4_divergent
iORF_224208	N2	Ancestor	1	12	SID781	72	83	+	0	4_divergent
iORF_224049	N2	Ancestor	0	44	SID781	107	150	+	1	5_SpeGroup
iORF_224050	N2	Ancestor	1	60	SID781	107	166	+	1	4_divergent
iORF_224137	N2	Ancestor	1	66	SID781	203	268	-	1	7_ancest
iORF_224138	N2	Ancestor	0	101	SID781	203	303	-	1	5_SpeGroup
iORF_224139	N2	Ancestor	0	24	SID781	211	234	-	0	5_SpeGroup
iORF_224140	N2	Ancestor	1	24	SID781	211	234	-	1	7_ancest
iORF_224141	N2	Ancestor	0	58	SID781	211	268	-	1	4_divergent
iORF_224142	N2	Ancestor	0	26	SID781	215	240	+	1	5_SpeGroup
iORF_224143	N2	Ancestor	0	50	SID781	219	268	-	1	5_SpeGroup
iORF_224147	N2	Ancestor	0	60	SID781	241	300	-	0	5_SpeGroup
iORF_224148	N2	Ancestor	0	51	SID781	250	300	-	0	5_SpeGroup
iORF_224157	N2	Ancestor	0	15	SID781	311	325	+	0	5_SpeGroup
iORF_224163	N2	Ancestor	0	12	SID781	331	342	+	0	5_SpeGroup
iORF_224164	N2	Ancestor	1	96	SID781	331	426	+	9	5_SpeGroup
iORF_224166	N2	Ancestor	1	45	SID781	389	433	+	9	3_pPar
iORF_224171	N2	Ancestor	1	30	SID781	408	437	-	0	4_divergent
iORF_224174	N2	Ancestor	0	22	SID781	437	458	-	2	5_SpeGroup
iORF_224175	N2	Ancestor	0	88	SID781	441	528	-	3	5_SpeGroup
iORF_224177	N2	Ancestor	0	39	SID781	452	490	+	1	4_divergent
iORF_224179	N2	Ancestor	0	45	SID781	457	501	+	1	5_SpeGroup
iORF_224180	N2	Ancestor	0	57	SID781	467	523	-	1	5_SpeGroup
iORF_224118	N2	Ancestor	0	99	SID781	1365	1463	-	0	5_SpeGroup
iORF_224119	N2	Ancestor	0	139	SID781	1365	1503	-	8	5_SpeGroup
iORF_224121	N2	Ancestor	0	75	SID781	1370	1444	+	0	5_SpeGroup
iORF_224122	N2	Ancestor	1	51	SID781	1401	1451	+	0	7_ancest
iORF_224123	N2	Ancestor	0	108	SID781	1401	1508	+	8	5_SpeGroup
iORF_224124	N2	Ancestor	0	33	SID781	1402	1434	-	0	5_SpeGroup
iORF_224126	N2	Ancestor	0	73	SID781	1408	1480	+	7	5_SpeGroup
iORF_224127	N2	Ancestor	0	76	SID781	1408	1483	+	7	6_polymorphic
iORF_224128	N2	Ancestor	1	84	SID781	1408	1491	+	7	7_ancest
iORF_224129	N2	Ancestor	0	85	SID781	1408	1492	+	7	5_SpeGroup
iORF_224130	N2	Ancestor	0	9	SID781	1426	1434	-	0	5_SpeGroup
iORF_224133	N2	Ancestor	0	27	SID781	1477	1503	-	1	5_SpeGroup
iORF_224134	N2	Ancestor	1	18	SID781	1494	1511	-	1	7_ancest
iORF_224136	N2	Ancestor	0	9	SID781	1503	1511	-	0	5_SpeGroup
iORF_224258	N2	Ancestor	0	82	SID782	23	104	-	11	6_polymorphic
iORF_224259	N2	Ancestor	0	27	SID782	23	49	-	0	4_divergent
iORF_224282	N2	Ancestor	0	71	SID782	54	124	+	12	7_ancest
iORF_224298	N2	Ancestor	1	15	SID782	82	96	+	0	4_divergent
iORF_224299	N2	Ancestor	0	52	SID782	82	133	+	1	5_SpeGroup
iORF_224300	N2	Ancestor	0	66	SID782	82	147	+	1	5_SpeGroup
iORF_224302	N2	Ancestor	0	9	SID782	86	94	-	0	5_SpeGroup
iORF_224303	N2	Ancestor	0	19	SID782	86	104	-	0	5_SpeGroup
iORF_224240	N2	Ancestor	1	12	SID782	97	108	+	0	6_polymorphic
iORF_224241	N2	Ancestor	0	18	SID782	101	118	-	0	4_divergent
iORF_224242	N2	Ancestor	0	18	SID782	101	118	-	1	4_divergent
iORF_224243	N2	Ancestor	1	36	SID782	101	136	-	1	7_ancest
iORF_224245	N2	Ancestor	0	15	SID782	122	136	-	0	5_SpeGroup
iORF_224246	N2	Ancestor	0	15	SID782	128	142	+	0	6_polymorphic
iORF_224260	N2	Ancestor	1	33	SID782	259	291	+	0	3_pPar
iORF_224268	N2	Ancestor	1	15	SID782	323	337	-	0	4_divergent
iORF_224269	N2	Ancestor	0	114	SID782	323	436	-	0	5_SpeGroup
iORF_224270	N2	Ancestor	0	63	SID782	336	398	+	0	5_SpeGroup
iORF_224271	N2	Ancestor	1	51	SID782	348	398	+	0	4_divergent
iORF_224272	N2	Ancestor	0	9	SID782	381	389	-	0	6_polymorphic
iORF_224273	N2	Ancestor	1	27	SID782	386	412	-	0	5_SpeGroup
iORF_224274	N2	Ancestor	0	51	SID782	386	436	-	0	5_SpeGroup
iORF_224277	N2	Ancestor	1	84	SID782	507	590	-	0	4_divergent
iORF_224287	N2	Ancestor	0	84	SID782	575	658	-	1	5_SpeGroup
iORF_224288	N2	Ancestor	0	39	SID782	615	653	-	1	5_SpeGroup
iORF_224290	N2	Ancestor	0	19	SID782	640	658	-	0	5_SpeGroup
iORF_224291	N2	Ancestor	1	9	SID782	650	658	-	0	4_divergent
iORF_224292	N2	Ancestor	1	9	SID782	663	671	-	0	1_conserved
iORF_224341	N2	Ancestor	0	121	SID783	645	765	-	3	6_polymorphic
iORF_224342	N2	Ancestor	0	46	SID783	664	709	-	2	4_divergent
iORF_224343	N2	Ancestor	1	102	SID783	664	765	-	2	5_SpeGroup
iORF_224360	N2	Ancestor	1	21	SID783	834	854	-	0	5_SpeGroup
iORF_224362	N2	Ancestor	0	18	SID783	837	854	-	0	5_SpeGroup
iORF_224363	N2	Ancestor	1	15	SID783	943	957	-	3	1_conserved
iORF_224367	N2	Ancestor	0	52	SID784	11	62	+	0	4_divergent
iORF_224377	N2	Ancestor	0	22	SID784	164	185	+	2	5_SpeGroup
iORF_224378	N2	Ancestor	1	27	SID784	164	190	+	2	4_divergent
iORF_224381	N2	Ancestor	0	57	SID784	180	236	-	10	6_polymorphic
iORF_224382	N2	Ancestor	1	12	SID784	187	198	-	0	5_SpeGroup
iORF_224383	N2	Ancestor	0	19	SID784	187	205	-	2	6_polymorphic
iORF_224389	N2	Ancestor	1	48	SID784	239	286	-	1	7_ancest
iORF_224431	N2	Ancestor	1	33	SID785	8	40	+	0	4_divergent
iORF_224432	N2	Ancestor	0	39	SID785	8	46	+	0	6_polymorphic
iORF_224417	N2	Ancestor	0	112	SID785	24	135	-	0	5_SpeGroup
iORF_224399	N2	Ancestor	0	12	SID785	109	120	+	0	6_polymorphic
iORF_224402	N2	Ancestor	1	105	SID785	134	238	+	2	5_SpeGroup
iORF_224403	N2	Ancestor	0	109	SID785	134	242	+	2	5_SpeGroup
iORF_224405	N2	Ancestor	0	103	SID785	140	242	+	2	5_SpeGroup
iORF_224409	N2	Ancestor	0	109	SID785	165	273	+	3	4_divergent
iORF_224410	N2	Ancestor	1	84	SID785	177	260	-	3	5_SpeGroup
iORF_224411	N2	Ancestor	0	115	SID785	177	291	-	3	6_polymorphic
iORF_224412	N2	Ancestor	0	73	SID785	188	260	-	3	5_SpeGroup
iORF_224414	N2	Ancestor	0	40	SID785	221	260	-	3	5_SpeGroup
iORF_224419	N2	Ancestor	1	57	SID785	235	291	-	3	6_polymorphic
iORF_224421	N2	Ancestor	1	15	SID785	257	271	-	3	3_pPar
iORF_224423	N2	Ancestor	1	15	SID785	259	273	+	0	5_SpeGroup
iORF_224436	N2	Ancestor	1	21	SID786	108	128	-	2	3_pPar
iORF_224440	N2	Ancestor	1	39	SID786	125	163	-	0	5_SpeGroup
iORF_224446	N2	Ancestor	1	18	SID786	136	153	-	0	3_pPar
iORF_224794	N2	Ancestor	1	15	SID786	1083	1097	-	0	6_polymorphic
iORF_224795	N2	Ancestor	0	162	SID786	1083	1244	-	1	6_polymorphic
iORF_224799	N2	Ancestor	1	123	SID786	1122	1244	-	1	4_divergent
iORF_224804	N2	Ancestor	1	78	SID786	1169	1246	+	1	3_pPar
iORF_224805	N2	Ancestor	1	9	SID786	1175	1183	-	0	4_divergent
iORF_224806	N2	Ancestor	1	18	SID786	1201	1218	+	0	6_polymorphic
iORF_224807	N2	Ancestor	0	93	SID786	1201	1293	+	0	6_polymorphic
iORF_224810	N2	Ancestor	1	21	SID786	1284	1304	-	0	3_pPar
iORF_224814	N2	Ancestor	1	93	SID786	1320	1412	-	1	4_divergent
iORF_224815	N2	Ancestor	0	105	SID786	1320	1424	-	1	5_SpeGroup
iORF_224817	N2	Ancestor	1	60	SID786	1332	1391	+	1	3_pPar
iORF_224868	N2	Ancestor	1	150	SID787	26	175	+	3	5_SpeGroup
iORF_224870	N2	Ancestor	0	70	SID787	26	95	+	0	4_divergent
iORF_224894	N2	Ancestor	1	27	SID787	57	83	+	0	3_pPar
iORF_224900	N2	Ancestor	0	109	SID787	67	175	+	3	4_divergent
iORF_224901	N2	Ancestor	1	117	SID787	67	183	+	3	5_SpeGroup
iORF_224866	N2	Ancestor	1	30	SID787	172	201	-	0	1_conserved
iORF_224873	N2	Ancestor	0	160	SID787	286	445	-	4	5_SpeGroup
iORF_224874	N2	Ancestor	0	36	SID787	311	346	-	0	5_SpeGroup
iORF_224876	N2	Ancestor	1	66	SID787	347	412	+	2	5_SpeGroup
iORF_224877	N2	Ancestor	0	136	SID787	347	482	+	7	4_divergent
iORF_224878	N2	Ancestor	0	67	SID787	350	416	-	4	5_SpeGroup
iORF_224880	N2	Ancestor	0	9	SID787	382	390	-	0	5_SpeGroup
iORF_224882	N2	Ancestor	0	134	SID787	416	549	-	4	5_SpeGroup
iORF_224886	N2	Ancestor	0	30	SID787	436	465	+	2	5_SpeGroup
iORF_224889	N2	Ancestor	1	21	SID787	462	482	+	1	5_SpeGroup
iORF_224890	N2	Ancestor	1	78	SID787	472	549	-	2	5_SpeGroup
iORF_224892	N2	Ancestor	1	42	SID787	551	592	-	0	3_pPar
iORF_224896	N2	Ancestor	1	39	SID787	556	594	+	0	3_pPar
iORF_224919	N2	Ancestor	0	60	SID788	3	62	-	0	5_SpeGroup
iORF_224922	N2	Ancestor	1	45	SID788	37	81	-	0	3_pPar
iORF_224928	N2	Ancestor	1	66	SID788	61	126	+	1	4_divergent
iORF_224929	N2	Ancestor	0	90	SID788	61	150	+	1	5_SpeGroup
iORF_225054	N2	Ancestor	1	27	SID79	28	54	+	0	3_pPar
iORF_225059	N2	Ancestor	1	60	SID79	35	94	+	0	4_divergent
iORF_225060	N2	Ancestor	0	54	SID79	41	94	+	0	5_SpeGroup
iORF_225065	N2	Ancestor	0	12	SID79	78	89	-	0	5_SpeGroup
iORF_225066	N2	Ancestor	1	87	SID79	78	164	-	4	4_divergent
iORF_225067	N2	Ancestor	1	33	SID79	81	113	+	2	3_pPar
iORF_225069	N2	Ancestor	0	18	SID79	86	103	-	2	5_SpeGroup
iORF_225071	N2	Ancestor	1	18	SID79	91	108	-	2	5_SpeGroup
iORF_225076	N2	Ancestor	0	9	SID79	100	108	-	0	5_SpeGroup
iORF_225077	N2	Ancestor	0	43	SID79	100	142	-	2	5_SpeGroup
iORF_225082	N2	Ancestor	1	24	SID79	119	142	-	2	4_divergent
iORF_225083	N2	Ancestor	0	46	SID79	119	164	-	2	5_SpeGroup
iORF_225061	N2	Ancestor	0	85	SID791	6	90	-	0	5_SpeGroup
iORF_225055	N2	Ancestor	0	80	SID791	51	130	+	2	5_SpeGroup
iORF_225056	N2	Ancestor	1	24	SID791	51	74	+	0	4_divergent
iORF_225057	N2	Ancestor	0	36	SID791	55	90	-	1	5_SpeGroup
iORF_225058	N2	Ancestor	1	36	SID791	55	90	-	2	5_SpeGroup
iORF_225028	N2	Ancestor	1	27	SID791	104	130	+	0	4_divergent
iORF_225031	N2	Ancestor	1	45	SID791	115	159	-	0	3_pPar
iORF_225040	N2	Ancestor	0	39	SID791	248	286	-	2	5_SpeGroup
iORF_225041	N2	Ancestor	1	45	SID791	248	292	-	2	4_divergent
iORF_225043	N2	Ancestor	0	21	SID791	293	313	-	1	5_SpeGroup
iORF_225046	N2	Ancestor	0	60	SID791	306	365	+	1	5_SpeGroup
iORF_225047	N2	Ancestor	1	9	SID791	346	354	-	0	1_conserved
iORF_225049	N2	Ancestor	0	59	SID791	353	411	+	5	4_divergent
iORF_225050	N2	Ancestor	1	60	SID791	353	412	+	5	5_SpeGroup
iORF_225074	N2	Ancestor	0	21	SID792	20	40	+	0	4_divergent
iORF_225078	N2	Ancestor	0	78	SID792	37	114	+	1	5_SpeGroup
iORF_225079	N2	Ancestor	1	150	SID792	37	186	+	3	6_polymorphic
iORF_225080	N2	Ancestor	0	159	SID792	37	195	+	3	6_polymorphic
iORF_225073	N2	Ancestor	0	15	SID792	172	186	+	0	5_SpeGroup
iORF_225100	N2	Ancestor	0	38	SID793	88	125	+	1	5_SpeGroup
iORF_225321	N2	Ancestor	0	34	SID793	1084	1117	+	2	5_SpeGroup
iORF_225152	N2	Ancestor	1	42	SID793	3140	3181	-	0	3_pPar
iORF_225155	N2	Ancestor	1	39	SID793	3181	3219	-	0	4_divergent
iORF_225158	N2	Ancestor	0	24	SID793	3196	3219	-	0	4_divergent
iORF_225159	N2	Ancestor	1	42	SID793	3204	3245	-	0	1_conserved
iORF_225162	N2	Ancestor	0	45	SID793	3288	3332	+	5	6_polymorphic
iORF_225164	N2	Ancestor	1	21	SID793	3292	3312	+	0	3_pPar
iORF_225166	N2	Ancestor	1	36	SID793	3309	3344	-	0	3_pPar
iORF_225167	N2	Ancestor	1	12	SID793	3341	3352	-	0	3_pPar
iORF_225349	N2	Ancestor	0	100	SID794	9	108	-	3	5_SpeGroup
iORF_225352	N2	Ancestor	1	75	SID794	9	83	-	2	4_divergent
iORF_225345	N2	Ancestor	1	9	SID794	22	30	+	0	4_divergent
iORF_225346	N2	Ancestor	1	21	SID794	38	58	+	0	3_pPar
iORF_225347	N2	Ancestor	1	54	SID794	42	95	+	2	3_pPar
iORF_225342	N2	Ancestor	0	18	SID794	129	146	-	0	4_divergent
iORF_225384	N2	Ancestor	1	72	SID795	57	128	+	0	3_pPar
iORF_225386	N2	Ancestor	1	30	SID795	92	121	-	0	1_conserved
iORF_225355	N2	Ancestor	1	36	SID795	169	204	-	0	3_pPar
iORF_225356	N2	Ancestor	0	45	SID795	197	241	-	0	5_SpeGroup
iORF_225357	N2	Ancestor	1	21	SID795	224	244	+	1	5_SpeGroup
iORF_225358	N2	Ancestor	1	12	SID795	230	241	-	0	4_divergent
iORF_225360	N2	Ancestor	1	63	SID795	241	303	-	2	4_divergent
iORF_225365	N2	Ancestor	1	126	SID795	278	403	-	2	7_ancest
iORF_225367	N2	Ancestor	1	66	SID795	283	348	+	1	7_ancest
iORF_225368	N2	Ancestor	0	67	SID795	283	349	+	1	5_SpeGroup
iORF_225369	N2	Ancestor	0	68	SID795	283	350	+	1	5_SpeGroup
iORF_225370	N2	Ancestor	0	104	SID795	283	386	+	2	6_polymorphic
iORF_225371	N2	Ancestor	0	115	SID795	283	397	+	2	6_polymorphic
iORF_225372	N2	Ancestor	1	27	SID795	288	314	+	1	3_pPar
iORF_225376	N2	Ancestor	0	100	SID795	304	403	-	1	6_polymorphic
iORF_225379	N2	Ancestor	0	77	SID795	327	403	-	1	6_polymorphic
iORF_225380	N2	Ancestor	1	9	SID795	376	384	-	0	1_conserved
iORF_225428	N2	Ancestor	0	139	SID796	8	146	-	8	5_SpeGroup
iORF_225429	N2	Ancestor	1	30	SID796	8	37	-	0	6_polymorphic
iORF_225397	N2	Ancestor	1	96	SID796	18	113	+	8	7_ancest
iORF_225400	N2	Ancestor	0	36	SID796	18	53	+	2	6_polymorphic
iORF_225401	N2	Ancestor	0	37	SID796	18	54	+	2	4_divergent
iORF_225387	N2	Ancestor	0	44	SID796	95	138	+	1	5_SpeGroup
iORF_225388	N2	Ancestor	0	120	SID796	95	214	+	4	5_SpeGroup
iORF_225391	N2	Ancestor	0	61	SID796	110	170	+	3	5_SpeGroup
iORF_225393	N2	Ancestor	1	12	SID796	135	146	-	0	5_SpeGroup
iORF_225394	N2	Ancestor	0	30	SID796	141	170	+	3	5_SpeGroup
iORF_225406	N2	Ancestor	1	18	SID796	193	210	+	0	3_pPar
iORF_225409	N2	Ancestor	1	51	SID796	235	285	+	0	3_pPar
iORF_225412	N2	Ancestor	0	99	SID796	245	343	+	0	5_SpeGroup
iORF_225413	N2	Ancestor	1	45	SID796	286	330	+	0	4_divergent
iORF_225414	N2	Ancestor	1	63	SID796	327	389	+	0	4_divergent
iORF_225415	N2	Ancestor	0	27	SID796	330	356	+	0	5_SpeGroup
iORF_225417	N2	Ancestor	0	54	SID796	344	397	-	0	5_SpeGroup
iORF_225418	N2	Ancestor	0	60	SID796	344	403	-	0	5_SpeGroup
iORF_225420	N2	Ancestor	0	39	SID796	359	397	-	0	5_SpeGroup
iORF_225421	N2	Ancestor	1	45	SID796	359	403	-	0	7_ancest
iORF_225422	N2	Ancestor	1	9	SID796	364	372	-	0	3_pPar
iORF_225424	N2	Ancestor	0	15	SID796	375	389	+	0	4_divergent
iORF_225432	N2	Ancestor	1	30	SID797	106	135	+	1	3_pPar
iORF_225433	N2	Ancestor	1	15	SID797	132	146	+	0	4_divergent
iORF_225434	N2	Ancestor	0	51	SID797	139	189	+	1	5_SpeGroup
iORF_225437	N2	Ancestor	1	33	SID797	146	178	+	1	5_SpeGroup
iORF_225438	N2	Ancestor	0	60	SID797	146	205	+	1	4_divergent
iORF_225440	N2	Ancestor	1	42	SID797	218	259	-	1	6_polymorphic
iORF_225442	N2	Ancestor	1	9	SID797	223	231	+	1	3_pPar
iORF_225444	N2	Ancestor	0	57	SID797	235	291	+	0	5_SpeGroup
iORF_225445	N2	Ancestor	1	12	SID797	252	263	+	0	4_divergent
iORF_225446	N2	Ancestor	0	18	SID797	252	269	+	0	5_SpeGroup
iORF_225450	N2	Ancestor	1	18	SID797	260	277	+	0	4_divergent
iORF_225451	N2	Ancestor	0	176	SID797	316	491	-	8	6_polymorphic
iORF_225452	N2	Ancestor	0	42	SID797	332	373	-	0	5_SpeGroup
iORF_225453	N2	Ancestor	1	42	SID797	332	373	-	1	5_SpeGroup
iORF_225454	N2	Ancestor	0	43	SID797	332	374	-	1	5_SpeGroup
iORF_225457	N2	Ancestor	1	60	SID797	354	413	+	3	4_divergent
iORF_225458	N2	Ancestor	0	90	SID797	354	443	+	6	5_SpeGroup
iORF_225462	N2	Ancestor	1	96	SID797	410	505	+	5	5_SpeGroup
iORF_225464	N2	Ancestor	0	68	SID797	418	485	+	5	6_polymorphic
iORF_225465	N2	Ancestor	0	88	SID797	418	505	+	5	6_polymorphic
iORF_225466	N2	Ancestor	0	159	SID797	418	576	+	11	6_polymorphic
iORF_225468	N2	Ancestor	1	48	SID797	444	491	-	2	6_polymorphic
iORF_225471	N2	Ancestor	0	36	SID797	446	481	+	1	5_SpeGroup
iORF_225473	N2	Ancestor	0	27	SID797	459	485	+	1	6_polymorphic
iORF_225474	N2	Ancestor	1	27	SID797	459	485	+	2	6_polymorphic
iORF_225475	N2	Ancestor	0	118	SID797	459	576	+	8	6_polymorphic
iORF_225476	N2	Ancestor	0	179	SID797	459	637	+	9	5_SpeGroup
iORF_225477	N2	Ancestor	0	26	SID797	466	491	-	1	6_polymorphic
iORF_225481	N2	Ancestor	0	109	SID797	529	637	+	7	5_SpeGroup
iORF_225482	N2	Ancestor	1	48	SID797	535	582	-	6	3_pPar
iORF_225484	N2	Ancestor	0	25	SID797	600	624	+	0	5_SpeGroup
iORF_225485	N2	Ancestor	1	126	SID797	600	725	+	0	6_polymorphic
iORF_225486	N2	Ancestor	1	21	SID797	617	637	+	0	4_divergent
iORF_225504	N2	Ancestor	0	84	SID798	18	101	-	1	6_polymorphic
iORF_225534	N2	Ancestor	1	54	SID798	58	111	+	0	5_SpeGroup
iORF_225507	N2	Ancestor	1	12	SID798	280	291	-	1	3_pPar
iORF_225508	N2	Ancestor	1	12	SID798	282	293	+	1	4_divergent
iORF_225512	N2	Ancestor	1	9	SID798	290	298	+	0	3_pPar
iORF_225553	N2	Ancestor	1	18	SID798	920	937	-	0	1_conserved
iORF_225554	N2	Ancestor	1	69	SID798	923	991	+	0	3_pPar
iORF_225491	N2	Ancestor	1	39	SID798	978	1016	-	0	6_polymorphic
iORF_225586	N2	Ancestor	0	95	SID799	10	104	+	3	6_polymorphic
iORF_225588	N2	Ancestor	1	135	SID799	10	144	+	7	5_SpeGroup
iORF_225589	N2	Ancestor	0	142	SID799	10	151	+	7	6_polymorphic
iORF_225578	N2	Ancestor	0	95	SID799	35	129	-	4	5_SpeGroup
iORF_225579	N2	Ancestor	0	200	SID799	35	234	-	8	6_polymorphic
iORF_225580	N2	Ancestor	1	189	SID799	46	234	-	8	5_SpeGroup
iORF_225581	N2	Ancestor	0	184	SID799	51	234	-	8	6_polymorphic
iORF_225582	N2	Ancestor	1	51	SID799	54	104	+	2	5_SpeGroup
iORF_225583	N2	Ancestor	0	88	SID799	54	141	+	6	6_polymorphic
iORF_225584	N2	Ancestor	0	91	SID799	54	144	+	6	5_SpeGroup
iORF_225585	N2	Ancestor	0	98	SID799	54	151	+	6	6_polymorphic
iORF_225557	N2	Ancestor	0	134	SID799	101	234	-	5	6_polymorphic
iORF_225558	N2	Ancestor	1	21	SID799	131	151	+	2	4_divergent
iORF_225560	N2	Ancestor	0	189	SID799	138	326	-	5	5_SpeGroup
iORF_225561	N2	Ancestor	0	87	SID799	141	227	-	1	4_divergent
iORF_225562	N2	Ancestor	0	186	SID799	141	326	-	3	7_ancest
iORF_225563	N2	Ancestor	1	204	SID799	141	344	-	3	7_ancest
iORF_225567	N2	Ancestor	1	15	SID799	224	238	-	0	3_pPar
iORF_225569	N2	Ancestor	0	85	SID799	260	344	-	0	5_SpeGroup
iORF_225570	N2	Ancestor	0	44	SID799	293	336	-	0	5_SpeGroup
iORF_225571	N2	Ancestor	0	34	SID799	303	336	-	0	5_SpeGroup
iORF_225573	N2	Ancestor	0	21	SID799	306	326	-	0	5_SpeGroup
iORF_225574	N2	Ancestor	1	9	SID799	308	316	+	0	1_conserved
iORF_225576	N2	Ancestor	0	35	SID799	316	350	+	0	5_SpeGroup
iORF_225577	N2	Ancestor	1	42	SID799	316	357	+	0	4_divergent
iORF_226395	N2	Ancestor	0	199	SID8	14	212	-	1	5_SpeGroup
iORF_226272	N2	Ancestor	1	21	SID8	108	128	-	0	1_conserved
iORF_226511	N2	Ancestor	1	66	SID8	147	212	-	0	4_divergent
iORF_226521	N2	Ancestor	0	130	SID8	151	280	+	0	5_SpeGroup
iORF_226544	N2	Ancestor	1	30	SID8	153	182	+	0	5_SpeGroup
iORF_225916	N2	Ancestor	1	162	SID80	15	176	-	3	5_SpeGroup
iORF_226023	N2	Ancestor	0	15	SID80	45	59	+	0	5_SpeGroup
iORF_226150	N2	Ancestor	1	42	SID80	69	110	+	2	3_pPar
iORF_226225	N2	Ancestor	1	54	SID80	85	138	-	2	5_SpeGroup
iORF_225897	N2	Ancestor	1	15	SID80	113	127	+	1	4_divergent
iORF_225914	N2	Ancestor	0	42	SID80	135	176	-	0	4_divergent
iORF_225915	N2	Ancestor	1	24	SID80	137	160	+	0	3_pPar
iORF_225919	N2	Ancestor	1	15	SID80	169	183	-	0	1_conserved
iORF_225844	N2	Ancestor	1	9	SID800	56	64	+	0	1_conserved
iORF_225868	N2	Ancestor	0	39	SID800	61	99	-	0	6_polymorphic
iORF_225877	N2	Ancestor	1	54	SID800	76	129	+	4	3_pPar
iORF_225883	N2	Ancestor	1	57	SID800	86	142	-	5	5_SpeGroup
iORF_225884	N2	Ancestor	0	81	SID800	86	166	-	5	5_SpeGroup
iORF_225595	N2	Ancestor	0	57	SID800	110	166	-	5	5_SpeGroup
iORF_225618	N2	Ancestor	1	45	SID800	149	193	+	0	5_SpeGroup
iORF_225620	N2	Ancestor	0	69	SID800	151	219	+	0	4_divergent
iORF_225629	N2	Ancestor	0	33	SID800	161	193	+	0	4_divergent
iORF_225641	N2	Ancestor	0	18	SID800	181	198	-	0	4_divergent
iORF_225678	N2	Ancestor	1	27	SID800	2312	2338	-	1	3_pPar
iORF_225679	N2	Ancestor	0	145	SID800	2331	2475	+	11	6_polymorphic
iORF_225680	N2	Ancestor	0	149	SID800	2331	2479	+	11	6_polymorphic
iORF_225681	N2	Ancestor	1	213	SID800	2331	2543	+	11	7_ancest
iORF_225686	N2	Ancestor	1	69	SID800	2407	2475	+	4	7_ancest
iORF_225687	N2	Ancestor	0	73	SID800	2407	2479	+	4	6_polymorphic
iORF_225688	N2	Ancestor	0	137	SID800	2407	2543	+	4	6_polymorphic
iORF_225692	N2	Ancestor	1	24	SID800	2555	2578	-	0	4_divergent
iORF_225800	N2	Ancestor	1	30	SID800	4981	5010	-	0	1_conserved
iORF_225801	N2	Ancestor	0	80	SID800	4991	5070	+	0	5_SpeGroup
iORF_225802	N2	Ancestor	1	114	SID800	4991	5104	+	0	4_divergent
iORF_225804	N2	Ancestor	0	262	SID800	5007	5268	-	3	6_polymorphic
iORF_225805	N2	Ancestor	1	36	SID800	5043	5078	+	0	4_divergent
iORF_225806	N2	Ancestor	0	68	SID800	5043	5110	+	0	5_SpeGroup
iORF_225807	N2	Ancestor	1	54	SID800	5089	5142	+	0	6_polymorphic
iORF_225808	N2	Ancestor	0	55	SID800	5089	5143	+	0	6_polymorphic
iORF_225809	N2	Ancestor	0	168	SID800	5101	5268	-	3	6_polymorphic
iORF_225810	N2	Ancestor	1	186	SID800	5101	5286	-	3	7_ancest
iORF_225811	N2	Ancestor	1	18	SID800	5111	5128	+	0	1_conserved
iORF_225812	N2	Ancestor	1	78	SID800	5145	5222	+	3	1_conserved
iORF_225814	N2	Ancestor	1	15	SID800	5191	5205	+	1	4_divergent
iORF_225816	N2	Ancestor	0	90	SID800	5197	5286	-	3	5_SpeGroup
iORF_225818	N2	Ancestor	1	27	SID800	5223	5249	-	0	3_pPar
iORF_225819	N2	Ancestor	1	15	SID800	5246	5260	-	0	6_polymorphic
iORF_225821	N2	Ancestor	1	78	SID800	5259	5336	+	0	5_SpeGroup
iORF_225822	N2	Ancestor	0	115	SID800	5259	5373	+	0	5_SpeGroup
iORF_225823	N2	Ancestor	0	120	SID800	5259	5378	+	0	5_SpeGroup
iORF_225824	N2	Ancestor	0	22	SID800	5265	5286	-	0	5_SpeGroup
iORF_225828	N2	Ancestor	1	12	SID800	5318	5329	-	0	3_pPar
iORF_225829	N2	Ancestor	0	12	SID800	5329	5340	-	0	5_SpeGroup
iORF_225830	N2	Ancestor	1	27	SID800	5342	5368	-	0	4_divergent
iORF_225831	N2	Ancestor	0	16	SID800	5353	5368	-	0	5_SpeGroup
iORF_225842	N2	Ancestor	1	27	SID800	5615	5641	-	1	3_pPar
iORF_225843	N2	Ancestor	1	24	SID800	5620	5643	+	0	3_pPar
iORF_225845	N2	Ancestor	1	18	SID800	5640	5657	+	0	1_conserved
iORF_225847	N2	Ancestor	1	18	SID800	5660	5677	-	0	3_pPar
iORF_225849	N2	Ancestor	1	39	SID800	5669	5707	+	7	4_divergent
iORF_225861	N2	Ancestor	1	57	SID800	5797	5853	-	0	4_divergent
iORF_225862	N2	Ancestor	1	30	SID800	5802	5831	-	0	1_conserved
iORF_225863	N2	Ancestor	1	36	SID800	5810	5845	-	0	1_conserved
iORF_225864	N2	Ancestor	1	24	SID800	5847	5870	+	1	3_pPar
iORF_225918	N2	Ancestor	1	57	SID801	59	115	-	1	5_SpeGroup
iORF_225920	N2	Ancestor	0	37	SID801	79	115	-	1	5_SpeGroup
iORF_225921	N2	Ancestor	1	156	SID801	79	234	-	4	5_SpeGroup
iORF_225922	N2	Ancestor	1	21	SID801	81	101	+	0	4_divergent
iORF_225923	N2	Ancestor	0	31	SID801	81	111	+	1	5_SpeGroup
iORF_225888	N2	Ancestor	0	21	SID801	108	128	+	0	6_polymorphic
iORF_225889	N2	Ancestor	1	21	SID801	108	128	+	1	6_polymorphic
iORF_225895	N2	Ancestor	1	36	SID801	125	160	+	1	6_polymorphic
iORF_225896	N2	Ancestor	0	229	SID801	125	353	+	5	6_polymorphic
iORF_225902	N2	Ancestor	0	9	SID801	212	220	-	1	5_SpeGroup
iORF_225904	N2	Ancestor	0	24	SID801	219	242	-	0	5_SpeGroup
iORF_225905	N2	Ancestor	0	134	SID801	227	360	-	2	6_polymorphic
iORF_225906	N2	Ancestor	1	12	SID801	231	242	-	0	4_divergent
iORF_225909	N2	Ancestor	0	56	SID801	305	360	-	2	6_polymorphic
iORF_225911	N2	Ancestor	1	54	SID801	307	360	-	2	4_divergent
iORF_225940	N2	Ancestor	1	24	SID802	20	43	-	0	3_pPar
iORF_225944	N2	Ancestor	1	195	SID802	42	236	+	0	3_pPar
iORF_225945	N2	Ancestor	1	36	SID802	49	84	-	0	6_polymorphic
iORF_225948	N2	Ancestor	1	15	SID802	59	73	-	0	6_polymorphic
iORF_225925	N2	Ancestor	0	24	SID802	90	113	-	0	5_SpeGroup
iORF_225927	N2	Ancestor	1	15	SID802	171	185	-	0	5_SpeGroup
iORF_225929	N2	Ancestor	0	24	SID802	219	242	-	0	5_SpeGroup
iORF_225930	N2	Ancestor	1	45	SID802	233	277	-	0	6_polymorphic
iORF_225931	N2	Ancestor	0	48	SID802	233	280	-	0	6_polymorphic
iORF_225932	N2	Ancestor	1	15	SID802	277	291	-	0	4_divergent
iORF_225933	N2	Ancestor	0	39	SID802	277	315	-	0	5_SpeGroup
iORF_225936	N2	Ancestor	1	15	SID802	345	359	-	0	1_conserved
iORF_225937	N2	Ancestor	0	95	SID802	367	461	-	1	5_SpeGroup
iORF_225941	N2	Ancestor	1	57	SID802	405	461	-	1	5_SpeGroup
iORF_225942	N2	Ancestor	0	9	SID802	437	445	-	0	5_SpeGroup
iORF_225943	N2	Ancestor	0	25	SID802	437	461	-	1	5_SpeGroup
iORF_225950	N2	Ancestor	1	30	SID803	135	164	+	0	5_SpeGroup
iORF_225952	N2	Ancestor	0	18	SID803	184	201	+	0	4_divergent
iORF_225956	N2	Ancestor	0	132	SID803	226	357	-	0	5_SpeGroup
iORF_225957	N2	Ancestor	1	180	SID803	226	405	-	3	5_SpeGroup
iORF_225959	N2	Ancestor	0	39	SID803	237	275	-	0	5_SpeGroup
iORF_225960	N2	Ancestor	1	147	SID803	237	383	-	3	5_SpeGroup
iORF_225961	N2	Ancestor	0	169	SID803	237	405	-	3	5_SpeGroup
iORF_225962	N2	Ancestor	0	100	SID803	284	383	-	3	4_divergent
iORF_225967	N2	Ancestor	1	120	SID803	303	422	+	3	5_SpeGroup
iORF_225969	N2	Ancestor	1	36	SID803	380	415	-	0	4_divergent
iORF_225970	N2	Ancestor	0	12	SID803	404	415	-	0	5_SpeGroup
iORF_225971	N2	Ancestor	1	84	SID803	419	502	+	2	3_pPar
iORF_225972	N2	Ancestor	1	12	SID803	428	439	-	0	3_pPar
iORF_225976	N2	Ancestor	0	41	SID803	505	545	-	1	5_SpeGroup
iORF_225977	N2	Ancestor	1	45	SID803	529	573	+	1	5_SpeGroup
iORF_225978	N2	Ancestor	0	18	SID803	556	573	+	0	4_divergent
iORF_225979	N2	Ancestor	1	24	SID803	566	589	-	0	4_divergent
iORF_225980	N2	Ancestor	0	41	SID803	566	606	-	1	5_SpeGroup
iORF_225982	N2	Ancestor	1	72	SID803	570	641	+	1	7_ancest
iORF_225983	N2	Ancestor	0	9	SID803	586	594	-	0	5_SpeGroup
iORF_225985	N2	Ancestor	0	47	SID803	586	632	-	1	4_divergent
iORF_225988	N2	Ancestor	1	30	SID803	603	632	-	0	5_SpeGroup
iORF_226000	N2	Ancestor	1	102	SID804	20	121	+	0	3_pPar
iORF_225993	N2	Ancestor	1	36	SID804	106	141	-	0	3_pPar
iORF_225995	N2	Ancestor	1	12	SID804	118	129	+	0	1_conserved
iORF_225996	N2	Ancestor	1	12	SID804	126	137	+	0	1_conserved
iORF_225997	N2	Ancestor	0	119	SID804	153	271	-	5	6_polymorphic
iORF_225998	N2	Ancestor	1	42	SID804	157	198	+	1	4_divergent
iORF_225999	N2	Ancestor	0	143	SID804	157	299	+	5	5_SpeGroup
iORF_226002	N2	Ancestor	0	105	SID804	195	299	+	4	5_SpeGroup
iORF_226003	N2	Ancestor	1	117	SID804	195	311	+	4	5_SpeGroup
iORF_226006	N2	Ancestor	0	87	SID804	256	342	-	0	6_polymorphic
iORF_226007	N2	Ancestor	1	75	SID804	268	342	-	0	6_polymorphic
iORF_226010	N2	Ancestor	1	126	SID804	322	447	+	1	3_pPar
iORF_226012	N2	Ancestor	1	78	SID804	329	406	+	0	3_pPar
iORF_226014	N2	Ancestor	0	51	SID804	385	435	-	1	5_SpeGroup
iORF_226015	N2	Ancestor	1	93	SID804	385	477	-	1	4_divergent
iORF_226018	N2	Ancestor	0	175	SID804	437	611	-	2	5_SpeGroup
iORF_226019	N2	Ancestor	0	28	SID804	450	477	-	0	5_SpeGroup
iORF_226021	N2	Ancestor	1	162	SID804	450	611	-	2	5_SpeGroup
iORF_226022	N2	Ancestor	0	165	SID804	450	614	-	2	5_SpeGroup
iORF_226028	N2	Ancestor	1	93	SID804	485	577	-	1	3_pPar
iORF_226029	N2	Ancestor	1	93	SID804	487	579	+	1	3_pPar
iORF_226030	N2	Ancestor	0	135	SID804	493	627	-	2	5_SpeGroup
iORF_226034	N2	Ancestor	1	72	SID804	556	627	-	1	4_divergent
iORF_226037	N2	Ancestor	1	33	SID804	611	643	-	0	6_polymorphic
iORF_226038	N2	Ancestor	0	66	SID804	611	676	-	0	6_polymorphic
iORF_226042	N2	Ancestor	0	12	SID804	717	728	+	0	5_SpeGroup
iORF_226043	N2	Ancestor	1	36	SID804	717	752	+	0	4_divergent
iORF_226044	N2	Ancestor	0	135	SID804	725	859	+	1	6_polymorphic
iORF_226045	N2	Ancestor	1	144	SID804	725	868	+	1	6_polymorphic
iORF_226047	N2	Ancestor	1	84	SID804	765	848	-	0	3_pPar
iORF_226052	N2	Ancestor	1	51	SID805	13	63	-	2	3_pPar
iORF_226137	N2	Ancestor	1	12	SID806	61	72	-	0	1_conserved
iORF_226147	N2	Ancestor	1	60	SID806	75	134	-	1	6_polymorphic
iORF_226154	N2	Ancestor	0	47	SID806	88	134	-	1	5_SpeGroup
iORF_226062	N2	Ancestor	0	36	SID806	111	146	+	0	4_divergent
iORF_226063	N2	Ancestor	1	57	SID806	111	167	+	0	7_ancest
iORF_226085	N2	Ancestor	0	15	SID806	158	172	+	0	6_polymorphic
iORF_226103	N2	Ancestor	0	161	SID806	218	378	-	7	6_polymorphic
iORF_226104	N2	Ancestor	1	24	SID806	244	267	-	1	5_SpeGroup
iORF_226105	N2	Ancestor	0	27	SID806	247	273	+	1	5_SpeGroup
iORF_226110	N2	Ancestor	0	115	SID806	264	378	-	6	6_polymorphic
iORF_226113	N2	Ancestor	0	108	SID806	271	378	-	6	6_polymorphic
iORF_226117	N2	Ancestor	0	106	SID806	291	396	+	4	5_SpeGroup
iORF_226118	N2	Ancestor	0	150	SID806	291	440	+	4	7_ancest
iORF_226119	N2	Ancestor	1	78	SID806	301	378	-	2	5_SpeGroup
iORF_226125	N2	Ancestor	0	33	SID806	380	412	-	2	5_SpeGroup
iORF_226126	N2	Ancestor	1	15	SID806	382	396	+	0	4_divergent
iORF_226128	N2	Ancestor	0	61	SID806	400	460	-	6	5_SpeGroup
iORF_226086	N2	Ancestor	0	59	SID806	1564	1622	+	1	6_polymorphic
iORF_226087	N2	Ancestor	1	66	SID806	1564	1629	+	1	6_polymorphic
iORF_226088	N2	Ancestor	0	50	SID806	1580	1629	+	1	6_polymorphic
iORF_226089	N2	Ancestor	1	93	SID806	1580	1672	+	1	6_polymorphic
iORF_226091	N2	Ancestor	0	26	SID806	1595	1620	-	1	4_divergent
iORF_226092	N2	Ancestor	1	27	SID806	1626	1652	-	0	3_pPar
iORF_226095	N2	Ancestor	1	42	SID806	1636	1677	+	0	3_pPar
iORF_226098	N2	Ancestor	1	51	SID806	1655	1705	-	0	3_pPar
iORF_226099	N2	Ancestor	0	24	SID806	1695	1718	+	0	5_SpeGroup
iORF_226100	N2	Ancestor	1	63	SID806	1695	1757	+	0	5_SpeGroup
iORF_226176	N2	Ancestor	1	30	SID807	44	73	+	0	3_pPar
iORF_226177	N2	Ancestor	0	21	SID807	83	103	+	0	5_SpeGroup
iORF_226178	N2	Ancestor	1	45	SID807	97	141	+	2	4_divergent
iORF_226179	N2	Ancestor	0	51	SID807	97	147	+	2	5_SpeGroup
iORF_226163	N2	Ancestor	1	33	SID807	113	145	-	2	4_divergent
iORF_226166	N2	Ancestor	1	51	SID807	128	178	+	0	3_pPar
iORF_226167	N2	Ancestor	1	39	SID807	168	206	-	0	3_pPar
iORF_226168	N2	Ancestor	1	27	SID807	175	201	+	0	4_divergent
iORF_226169	N2	Ancestor	0	87	SID807	175	261	+	1	5_SpeGroup
iORF_226172	N2	Ancestor	1	12	SID807	220	231	-	0	3_pPar
iORF_226173	N2	Ancestor	1	15	SID807	233	247	-	1	3_pPar
iORF_226203	N2	Ancestor	1	15	SID808	18	32	-	0	6_polymorphic
iORF_226221	N2	Ancestor	1	93	SID808	40	132	+	2	3_pPar
iORF_226228	N2	Ancestor	1	27	SID808	54	80	+	0	3_pPar
iORF_226237	N2	Ancestor	1	42	SID808	89	130	-	0	3_pPar
iORF_226181	N2	Ancestor	1	75	SID808	105	179	+	10	3_pPar
iORF_226186	N2	Ancestor	1	9	SID808	116	124	+	0	3_pPar
iORF_226218	N2	Ancestor	1	24	SID808	267	290	-	0	6_polymorphic
iORF_226243	N2	Ancestor	1	9	SID809	3	11	+	0	5_SpeGroup
iORF_226244	N2	Ancestor	1	27	SID809	11	37	+	0	3_pPar
iORF_226245	N2	Ancestor	1	9	SID809	55	63	+	0	3_pPar
iORF_226247	N2	Ancestor	1	27	SID809	88	114	-	0	3_pPar
iORF_226249	N2	Ancestor	1	15	SID809	169	183	-	0	1_conserved
iORF_226250	N2	Ancestor	1	42	SID809	173	214	+	0	4_divergent
iORF_226251	N2	Ancestor	0	49	SID809	173	221	+	0	5_SpeGroup
iORF_226254	N2	Ancestor	1	15	SID809	265	279	-	1	3_pPar
iORF_226255	N2	Ancestor	0	18	SID809	281	298	-	0	5_SpeGroup
iORF_226291	N2	Ancestor	0	9	SID81	21	29	+	0	5_SpeGroup
iORF_226268	N2	Ancestor	0	18	SID810	65	82	-	0	5_SpeGroup
iORF_226269	N2	Ancestor	1	18	SID810	65	82	-	1	4_divergent
iORF_226270	N2	Ancestor	0	65	SID810	70	134	-	5	5_SpeGroup
iORF_226271	N2	Ancestor	1	60	SID810	75	134	-	5	5_SpeGroup
iORF_226260	N2	Ancestor	1	9	SID810	119	127	-	0	4_divergent
iORF_226262	N2	Ancestor	1	33	SID810	134	166	-	0	3_pPar
iORF_226263	N2	Ancestor	1	12	SID810	136	147	+	0	7_ancest
iORF_226290	N2	Ancestor	1	15	SID811	66	80	-	0	3_pPar
iORF_226274	N2	Ancestor	1	24	SID811	99	122	+	0	3_pPar
iORF_226278	N2	Ancestor	1	21	SID811	248	268	-	0	3_pPar
iORF_226284	N2	Ancestor	1	48	SID811	268	315	-	0	4_divergent
iORF_226285	N2	Ancestor	0	87	SID811	268	354	-	0	5_SpeGroup
iORF_226315	N2	Ancestor	0	141	SID812	5	145	-	1	6_polymorphic
iORF_226336	N2	Ancestor	0	144	SID812	9	152	+	1	6_polymorphic
iORF_226338	N2	Ancestor	0	28	SID812	9	36	+	1	5_SpeGroup
iORF_226339	N2	Ancestor	1	66	SID812	9	74	+	1	6_polymorphic
iORF_226320	N2	Ancestor	0	30	SID812	45	74	+	0	5_SpeGroup
iORF_226334	N2	Ancestor	1	75	SID812	71	145	-	0	6_polymorphic
iORF_226296	N2	Ancestor	1	90	SID812	220	309	+	0	1_conserved
iORF_226298	N2	Ancestor	1	36	SID812	286	321	-	0	6_polymorphic
iORF_226299	N2	Ancestor	0	18	SID812	328	345	-	0	5_SpeGroup
iORF_226300	N2	Ancestor	0	27	SID812	328	354	-	0	6_polymorphic
iORF_226301	N2	Ancestor	1	81	SID812	331	411	+	0	5_SpeGroup
iORF_226302	N2	Ancestor	0	127	SID812	331	457	+	3	5_SpeGroup
iORF_226305	N2	Ancestor	1	33	SID812	359	391	+	0	7_ancest
iORF_226306	N2	Ancestor	0	40	SID812	359	398	+	0	4_divergent
iORF_226307	N2	Ancestor	0	147	SID812	359	505	+	3	5_SpeGroup
iORF_226308	N2	Ancestor	0	18	SID812	364	381	-	0	5_SpeGroup
iORF_226309	N2	Ancestor	0	57	SID812	364	420	-	0	5_SpeGroup
iORF_226310	N2	Ancestor	0	88	SID812	370	457	+	3	5_SpeGroup
iORF_226311	N2	Ancestor	0	43	SID812	378	420	-	0	4_divergent
iORF_226313	N2	Ancestor	1	33	SID812	388	420	-	0	7_ancest
iORF_226316	N2	Ancestor	1	15	SID812	417	431	-	0	5_SpeGroup
iORF_226317	N2	Ancestor	0	24	SID812	417	440	-	3	4_divergent
iORF_226321	N2	Ancestor	1	96	SID812	472	567	+	0	5_SpeGroup
iORF_226322	N2	Ancestor	0	97	SID812	472	568	+	0	5_SpeGroup
iORF_226323	N2	Ancestor	0	98	SID812	472	569	+	0	5_SpeGroup
iORF_226324	N2	Ancestor	0	36	SID812	526	561	-	0	5_SpeGroup
iORF_226326	N2	Ancestor	0	40	SID812	549	588	+	1	5_SpeGroup
iORF_226327	N2	Ancestor	1	45	SID812	549	593	+	1	7_ancest
iORF_226330	N2	Ancestor	1	30	SID812	639	668	+	0	1_conserved
iORF_226393	N2	Ancestor	1	108	SID813	20	127	+	4	7_ancest
iORF_226399	N2	Ancestor	0	38	SID813	33	70	+	0	6_polymorphic
iORF_226403	N2	Ancestor	1	30	SID813	39	68	+	0	5_SpeGroup
iORF_226404	N2	Ancestor	0	31	SID813	39	69	+	0	5_SpeGroup
iORF_226405	N2	Ancestor	0	32	SID813	39	70	+	0	6_polymorphic
iORF_226406	N2	Ancestor	0	33	SID813	39	71	+	0	6_polymorphic
iORF_226425	N2	Ancestor	0	61	SID813	65	125	-	4	5_SpeGroup
iORF_226452	N2	Ancestor	0	39	SID813	89	127	+	4	4_divergent
iORF_226458	N2	Ancestor	1	33	SID813	93	125	-	0	4_divergent
iORF_226373	N2	Ancestor	0	36	SID813	140	175	-	0	5_SpeGroup
iORF_226387	N2	Ancestor	1	9	SID813	160	168	-	0	6_polymorphic
iORF_226397	N2	Ancestor	1	81	SID813	272	352	-	1	6_polymorphic
iORF_226398	N2	Ancestor	0	40	SID813	313	352	-	0	6_polymorphic
iORF_226401	N2	Ancestor	0	120	SID813	370	489	-	0	5_SpeGroup
iORF_226402	N2	Ancestor	1	210	SID813	370	579	-	0	5_SpeGroup
iORF_226410	N2	Ancestor	0	138	SID813	408	545	-	0	5_SpeGroup
iORF_226411	N2	Ancestor	0	172	SID813	408	579	-	0	5_SpeGroup
iORF_226412	N2	Ancestor	0	164	SID813	464	627	+	4	6_polymorphic
iORF_226413	N2	Ancestor	0	170	SID813	464	633	+	4	6_polymorphic
iORF_226415	N2	Ancestor	0	45	SID813	535	579	-	0	5_SpeGroup
iORF_226416	N2	Ancestor	0	81	SID813	554	634	+	4	5_SpeGroup
iORF_226418	N2	Ancestor	1	150	SID813	554	703	+	5	5_SpeGroup
iORF_226420	N2	Ancestor	0	47	SID813	602	648	-	4	6_polymorphic
iORF_226427	N2	Ancestor	0	57	SID813	647	703	+	1	4_divergent
iORF_226430	N2	Ancestor	0	54	SID813	681	734	+	8	6_polymorphic
iORF_226446	N2	Ancestor	0	27	SID813	799	825	-	0	5_SpeGroup
iORF_226447	N2	Ancestor	0	38	SID813	834	871	-	1	5_SpeGroup
iORF_226449	N2	Ancestor	1	9	SID813	840	848	-	0	4_divergent
iORF_226451	N2	Ancestor	1	51	SID813	842	892	+	0	5_SpeGroup
iORF_226454	N2	Ancestor	1	51	SID813	852	902	+	1	5_SpeGroup
iORF_226455	N2	Ancestor	0	65	SID813	852	916	+	1	5_SpeGroup
iORF_226459	N2	Ancestor	0	25	SID813	944	968	+	2	5_SpeGroup
iORF_226460	N2	Ancestor	1	39	SID813	944	982	+	3	5_SpeGroup
iORF_226342	N2	Ancestor	0	30	SID813	991	1020	-	1	6_polymorphic
iORF_226343	N2	Ancestor	1	18	SID813	1003	1020	-	0	6_polymorphic
iORF_226344	N2	Ancestor	0	66	SID813	1003	1068	-	1	5_SpeGroup
iORF_226347	N2	Ancestor	1	66	SID813	1036	1101	+	1	4_divergent
iORF_226348	N2	Ancestor	0	107	SID813	1036	1142	+	1	6_polymorphic
iORF_226349	N2	Ancestor	0	240	SID813	1036	1275	+	4	6_polymorphic
iORF_226350	N2	Ancestor	0	81	SID813	1055	1135	-	1	5_SpeGroup
iORF_226351	N2	Ancestor	0	143	SID813	1063	1205	-	1	5_SpeGroup
iORF_226354	N2	Ancestor	1	108	SID813	1098	1205	-	1	4_divergent
iORF_226357	N2	Ancestor	1	114	SID813	1162	1275	+	2	6_polymorphic
iORF_226361	N2	Ancestor	1	105	SID813	1192	1296	-	2	4_divergent
iORF_226362	N2	Ancestor	0	256	SID813	1192	1447	-	4	5_SpeGroup
iORF_226364	N2	Ancestor	1	192	SID813	1221	1412	-	3	5_SpeGroup
iORF_226368	N2	Ancestor	1	15	SID813	1275	1289	+	0	4_divergent
iORF_226369	N2	Ancestor	0	75	SID813	1275	1349	+	0	5_SpeGroup
iORF_226370	N2	Ancestor	0	63	SID813	1350	1412	-	2	5_SpeGroup
iORF_226381	N2	Ancestor	0	18	SID813	1487	1504	-	0	5_SpeGroup
iORF_226527	N2	Ancestor	1	12	SID815	3	14	-	0	4_divergent
iORF_226549	N2	Ancestor	1	21	SID815	9	29	+	0	7_ancest
iORF_226516	N2	Ancestor	0	18	SID815	13	30	+	0	4_divergent
iORF_226547	N2	Ancestor	0	15	SID815	40	54	-	0	4_divergent
iORF_226532	N2	Ancestor	0	141	SID815	174	314	-	1	5_SpeGroup
iORF_226534	N2	Ancestor	1	36	SID815	194	229	-	1	3_pPar
iORF_226535	N2	Ancestor	1	15	SID815	199	213	-	0	5_SpeGroup
iORF_226541	N2	Ancestor	1	108	SID815	223	330	+	0	5_SpeGroup
iORF_226542	N2	Ancestor	0	64	SID815	238	301	+	0	5_SpeGroup
iORF_226545	N2	Ancestor	1	57	SID815	258	314	-	0	7_ancest
iORF_226546	N2	Ancestor	0	28	SID815	284	311	+	0	5_SpeGroup
iORF_226600	N2	Ancestor	0	63	SID816	33	95	-	1	5_SpeGroup
iORF_226606	N2	Ancestor	0	72	SID816	38	109	-	1	5_SpeGroup
iORF_226607	N2	Ancestor	1	30	SID816	38	67	-	0	7_ancest
iORF_226646	N2	Ancestor	1	18	SID816	85	102	+	1	3_pPar
iORF_226650	N2	Ancestor	1	21	SID816	89	109	-	0	4_divergent
iORF_226566	N2	Ancestor	0	36	SID816	123	158	+	0	5_SpeGroup
iORF_226567	N2	Ancestor	0	51	SID816	127	177	-	4	5_SpeGroup
iORF_226571	N2	Ancestor	1	48	SID816	130	177	-	4	4_divergent
iORF_226572	N2	Ancestor	1	27	SID816	132	158	+	0	5_SpeGroup
iORF_226575	N2	Ancestor	1	27	SID816	183	209	+	0	3_pPar
iORF_226581	N2	Ancestor	1	9	SID816	215	223	-	0	4_divergent
iORF_226632	N2	Ancestor	0	97	SID816	562	658	-	11	6_polymorphic
iORF_226633	N2	Ancestor	0	77	SID816	582	658	-	11	6_polymorphic
iORF_226636	N2	Ancestor	1	9	SID816	609	617	+	0	6_polymorphic
iORF_226637	N2	Ancestor	0	10	SID816	609	618	+	0	6_polymorphic
iORF_226638	N2	Ancestor	1	36	SID816	623	658	-	0	4_divergent
iORF_226640	N2	Ancestor	0	12	SID816	651	662	+	0	5_SpeGroup
iORF_226641	N2	Ancestor	1	51	SID816	651	701	+	0	4_divergent
iORF_226565	N2	Ancestor	1	21	SID816	1131	1151	-	0	3_pPar
iORF_226693	N2	Ancestor	1	72	SID818	80	151	-	2	4_divergent
iORF_226658	N2	Ancestor	1	78	SID818	126	203	-	1	4_divergent
iORF_226659	N2	Ancestor	0	79	SID818	126	204	-	1	5_SpeGroup
iORF_226660	N2	Ancestor	0	55	SID818	157	211	-	0	5_SpeGroup
iORF_226661	N2	Ancestor	0	99	SID818	157	255	-	16	5_SpeGroup
iORF_226663	N2	Ancestor	0	15	SID818	176	190	+	0	5_SpeGroup
iORF_226664	N2	Ancestor	0	70	SID818	176	245	+	2	5_SpeGroup
iORF_226666	N2	Ancestor	1	27	SID818	187	213	+	1	4_divergent
iORF_226678	N2	Ancestor	0	18	SID818	294	311	+	0	6_polymorphic
iORF_226679	N2	Ancestor	0	39	SID818	302	340	+	4	5_SpeGroup
iORF_226682	N2	Ancestor	0	36	SID818	316	351	-	4	5_SpeGroup
iORF_226683	N2	Ancestor	0	14	SID818	338	351	-	1	5_SpeGroup
iORF_226684	N2	Ancestor	0	40	SID818	348	387	-	0	5_SpeGroup
iORF_226686	N2	Ancestor	1	30	SID818	358	387	-	0	4_divergent
iORF_226688	N2	Ancestor	0	24	SID818	388	411	+	0	5_SpeGroup
iORF_226690	N2	Ancestor	0	15	SID818	404	418	+	0	5_SpeGroup
iORF_226692	N2	Ancestor	0	15	SID818	448	462	-	0	4_divergent
iORF_226700	N2	Ancestor	0	84	SID819	15	98	+	4	5_SpeGroup
iORF_226701	N2	Ancestor	1	24	SID819	15	38	+	4	5_SpeGroup
iORF_226705	N2	Ancestor	0	72	SID819	15	86	+	4	5_SpeGroup
iORF_226714	N2	Ancestor	1	36	SID819	26	61	+	4	3_pPar
iORF_226740	N2	Ancestor	0	149	SID819	50	198	-	3	5_SpeGroup
iORF_226741	N2	Ancestor	1	210	SID819	50	259	-	3	5_SpeGroup
iORF_226742	N2	Ancestor	1	66	SID819	58	123	+	0	3_pPar
iORF_226694	N2	Ancestor	0	92	SID819	107	198	-	3	5_SpeGroup
iORF_226695	N2	Ancestor	0	101	SID819	120	220	+	3	6_polymorphic
iORF_226697	N2	Ancestor	1	57	SID819	123	179	+	3	5_SpeGroup
iORF_226698	N2	Ancestor	0	98	SID819	123	220	+	3	6_polymorphic
iORF_226703	N2	Ancestor	1	24	SID819	145	168	+	0	3_pPar
iORF_226706	N2	Ancestor	0	104	SID819	156	259	-	3	5_SpeGroup
iORF_226707	N2	Ancestor	0	57	SID819	203	259	-	0	5_SpeGroup
iORF_226709	N2	Ancestor	0	39	SID819	228	266	-	0	5_SpeGroup
iORF_226710	N2	Ancestor	1	51	SID819	228	278	-	0	4_divergent
iORF_226715	N2	Ancestor	1	18	SID819	277	294	+	0	4_divergent
iORF_226719	N2	Ancestor	0	21	SID819	294	314	+	0	4_divergent
iORF_226738	N2	Ancestor	1	18	SID819	419	436	-	0	3_pPar
iORF_226739	N2	Ancestor	1	12	SID819	441	452	-	0	1_conserved
iORF_226754	N2	Ancestor	1	15	SID820	3	17	+	0	1_conserved
iORF_226778	N2	Ancestor	1	15	SID820	67	81	+	0	4_divergent
iORF_226780	N2	Ancestor	0	37	SID820	89	125	-	0	4_divergent
iORF_226781	N2	Ancestor	1	33	SID820	93	125	-	0	5_SpeGroup
iORF_226746	N2	Ancestor	1	111	SID820	156	266	-	11	3_pPar
iORF_226751	N2	Ancestor	1	30	SID820	185	214	+	6	5_SpeGroup
iORF_226752	N2	Ancestor	0	84	SID820	185	268	+	9	5_SpeGroup
iORF_226755	N2	Ancestor	1	12	SID820	225	236	+	0	3_pPar
iORF_226757	N2	Ancestor	1	21	SID820	233	253	+	3	5_SpeGroup
iORF_226758	N2	Ancestor	0	36	SID820	233	268	+	3	5_SpeGroup
iORF_226759	N2	Ancestor	1	42	SID820	237	278	+	3	3_pPar
iORF_226760	N2	Ancestor	1	18	SID820	242	259	-	3	3_pPar
iORF_226761	N2	Ancestor	0	9	SID820	253	261	+	0	5_SpeGroup
iORF_226762	N2	Ancestor	0	58	SID820	265	322	+	4	5_SpeGroup
iORF_226763	N2	Ancestor	0	76	SID820	265	340	+	4	5_SpeGroup
iORF_226764	N2	Ancestor	1	81	SID820	265	345	+	4	5_SpeGroup
iORF_226767	N2	Ancestor	1	30	SID820	293	322	+	4	4_divergent
iORF_226768	N2	Ancestor	0	68	SID820	293	360	+	4	5_SpeGroup
iORF_226769	N2	Ancestor	0	58	SID820	313	370	-	1	4_divergent
iORF_226771	N2	Ancestor	1	33	SID820	338	370	-	0	5_SpeGroup
iORF_226772	N2	Ancestor	1	33	SID820	342	374	-	0	4_divergent
iORF_226774	N2	Ancestor	1	63	SID820	345	407	+	0	4_divergent
iORF_226776	N2	Ancestor	0	12	SID820	363	374	-	0	5_SpeGroup
iORF_226796	N2	Ancestor	1	15	SID821	157	171	+	0	3_pPar
iORF_226817	N2	Ancestor	1	12	SID821	234	245	+	0	1_conserved
iORF_226823	N2	Ancestor	0	63	SID821	250	312	-	3	6_polymorphic
iORF_226843	N2	Ancestor	1	33	SID821	296	328	+	0	6_polymorphic
iORF_226844	N2	Ancestor	0	102	SID821	296	397	+	1	6_polymorphic
iORF_226848	N2	Ancestor	1	108	SID821	333	440	-	1	3_pPar
iORF_226849	N2	Ancestor	1	9	SID821	351	359	+	0	4_divergent
iORF_226850	N2	Ancestor	0	18	SID821	351	368	+	0	4_divergent
iORF_226852	N2	Ancestor	1	24	SID821	374	397	+	1	6_polymorphic
iORF_226854	N2	Ancestor	1	60	SID821	387	446	+	0	4_divergent
iORF_226856	N2	Ancestor	0	93	SID821	387	479	+	0	5_SpeGroup
iORF_226858	N2	Ancestor	0	48	SID821	415	462	+	0	5_SpeGroup
iORF_226859	N2	Ancestor	1	87	SID821	415	501	+	0	7_ancest
iORF_226860	N2	Ancestor	0	99	SID821	415	513	+	0	5_SpeGroup
iORF_226863	N2	Ancestor	0	96	SID821	443	538	-	0	5_SpeGroup
iORF_226865	N2	Ancestor	1	18	SID821	451	468	-	0	3_pPar
iORF_226868	N2	Ancestor	1	9	SID821	505	513	+	0	4_divergent
iORF_226869	N2	Ancestor	0	101	SID821	505	605	+	2	5_SpeGroup
iORF_226870	N2	Ancestor	1	24	SID821	514	537	+	0	4_divergent
iORF_226872	N2	Ancestor	0	14	SID821	537	550	+	1	4_divergent
iORF_226873	N2	Ancestor	1	21	SID821	537	557	+	1	4_divergent
iORF_226834	N2	Ancestor	0	12	SID821	2320	2331	-	0	6_polymorphic
iORF_226839	N2	Ancestor	1	21	SID821	2421	2441	-	0	1_conserved
iORF_226842	N2	Ancestor	1	18	SID821	2497	2514	-	0	4_divergent
iORF_226896	N2	Ancestor	1	45	SID822	17	61	+	1	3_pPar
iORF_226909	N2	Ancestor	1	18	SID822	33	50	+	0	3_pPar
iORF_226930	N2	Ancestor	0	93	SID822	61	153	+	0	5_SpeGroup
iORF_226892	N2	Ancestor	1	33	SID822	150	182	-	2	5_SpeGroup
iORF_226897	N2	Ancestor	0	9	SID822	174	182	-	0	4_divergent
iORF_226898	N2	Ancestor	1	18	SID822	213	230	-	0	3_pPar
iORF_226899	N2	Ancestor	0	63	SID822	227	289	-	0	4_divergent
iORF_226900	N2	Ancestor	1	36	SID822	234	269	-	0	3_pPar
iORF_226901	N2	Ancestor	0	12	SID822	268	279	+	0	4_divergent
iORF_226902	N2	Ancestor	1	21	SID822	269	289	-	0	5_SpeGroup
iORF_226903	N2	Ancestor	1	69	SID822	276	344	-	0	4_divergent
iORF_226904	N2	Ancestor	0	132	SID822	276	407	-	2	5_SpeGroup
iORF_226906	N2	Ancestor	1	168	SID822	279	446	+	2	5_SpeGroup
iORF_226907	N2	Ancestor	0	179	SID822	279	457	+	2	5_SpeGroup
iORF_226908	N2	Ancestor	0	262	SID822	279	540	+	2	5_SpeGroup
iORF_226910	N2	Ancestor	0	176	SID822	365	540	+	2	5_SpeGroup
iORF_226914	N2	Ancestor	0	25	SID822	422	446	+	0	5_SpeGroup
iORF_226917	N2	Ancestor	0	12	SID822	446	457	+	0	5_SpeGroup
iORF_226918	N2	Ancestor	0	15	SID822	469	483	-	0	4_divergent
iORF_226919	N2	Ancestor	1	12	SID822	494	505	-	0	1_conserved
iORF_226920	N2	Ancestor	1	33	SID822	523	555	-	0	3_pPar
iORF_226921	N2	Ancestor	1	9	SID822	532	540	+	0	5_SpeGroup
iORF_226922	N2	Ancestor	1	24	SID822	540	563	+	0	4_divergent
iORF_226923	N2	Ancestor	0	97	SID822	540	636	+	3	6_polymorphic
iORF_226924	N2	Ancestor	0	111	SID822	540	650	+	4	6_polymorphic
iORF_226925	N2	Ancestor	1	57	SID822	560	616	-	3	6_polymorphic
iORF_226926	N2	Ancestor	1	66	SID822	571	636	+	3	4_divergent
iORF_226928	N2	Ancestor	0	28	SID822	589	616	-	3	6_polymorphic
iORF_226936	N2	Ancestor	1	42	SID822	620	661	+	1	3_pPar
iORF_226938	N2	Ancestor	1	15	SID822	658	672	-	0	4_divergent
iORF_226942	N2	Ancestor	1	45	SID822	664	708	+	0	3_pPar
iORF_226943	N2	Ancestor	1	9	SID822	686	694	-	0	3_pPar
iORF_226944	N2	Ancestor	0	171	SID822	708	878	+	1	5_SpeGroup
iORF_226945	N2	Ancestor	1	66	SID822	767	832	+	0	4_divergent
iORF_226946	N2	Ancestor	0	108	SID822	767	874	+	0	5_SpeGroup
iORF_226947	N2	Ancestor	1	108	SID822	771	878	+	0	4_divergent
iORF_226948	N2	Ancestor	1	15	SID822	793	807	+	0	3_pPar
iORF_226950	N2	Ancestor	1	12	SID822	844	855	+	0	3_pPar
iORF_226976	N2	Ancestor	0	62	SID823	44	105	+	1	5_SpeGroup
iORF_226977	N2	Ancestor	1	45	SID823	56	100	+	1	5_SpeGroup
iORF_226981	N2	Ancestor	1	45	SID823	70	114	-	1	5_SpeGroup
iORF_226953	N2	Ancestor	0	18	SID823	200	217	-	0	6_polymorphic
iORF_226954	N2	Ancestor	0	143	SID823	200	342	-	4	6_polymorphic
iORF_226955	N2	Ancestor	1	18	SID823	202	219	+	0	3_pPar
iORF_226957	N2	Ancestor	1	78	SID823	222	299	+	4	7_ancest
iORF_226958	N2	Ancestor	0	83	SID823	222	304	+	4	6_polymorphic
iORF_226959	N2	Ancestor	0	151	SID823	222	372	+	4	6_polymorphic
iORF_226962	N2	Ancestor	0	106	SID823	237	342	-	4	6_polymorphic
iORF_226963	N2	Ancestor	0	83	SID823	250	332	-	4	5_SpeGroup
iORF_226964	N2	Ancestor	1	93	SID823	250	342	-	4	5_SpeGroup
iORF_226967	N2	Ancestor	0	77	SID823	266	342	-	4	5_SpeGroup
iORF_226968	N2	Ancestor	1	42	SID823	291	332	-	1	4_divergent
iORF_226970	N2	Ancestor	1	72	SID823	301	372	+	0	6_polymorphic
iORF_226973	N2	Ancestor	1	72	SID823	339	410	-	0	1_conserved
iORF_226974	N2	Ancestor	1	36	SID823	365	400	-	0	3_pPar
iORF_226975	N2	Ancestor	1	21	SID823	403	423	+	0	3_pPar
iORF_227264	N2	Ancestor	1	9	SID824	44	52	+	0	4_divergent
iORF_227265	N2	Ancestor	0	12	SID824	44	55	+	0	5_SpeGroup
iORF_227456	N2	Ancestor	0	22	SID824	98	119	+	1	5_SpeGroup
iORF_227458	N2	Ancestor	0	47	SID824	98	144	+	3	5_SpeGroup
iORF_227459	N2	Ancestor	1	87	SID824	98	184	+	3	5_SpeGroup
iORF_227165	N2	Ancestor	1	90	SID824	141	230	-	0	3_pPar
iORF_227184	N2	Ancestor	0	59	SID824	187	245	+	1	5_SpeGroup
iORF_227185	N2	Ancestor	1	60	SID824	187	246	+	1	4_divergent
iORF_227213	N2	Ancestor	1	36	SID824	272	307	+	0	6_polymorphic
iORF_227221	N2	Ancestor	0	27	SID824	281	307	+	0	4_divergent
iORF_227261	N2	Ancestor	1	66	SID824	414	479	+	0	4_divergent
iORF_227262	N2	Ancestor	0	73	SID824	414	486	+	0	5_SpeGroup
iORF_227135	N2	Ancestor	1	84	SID824	7391	7474	-	0	5_SpeGroup
iORF_227136	N2	Ancestor	0	9	SID824	7409	7417	+	0	5_SpeGroup
iORF_227137	N2	Ancestor	1	39	SID824	7409	7447	+	0	5_SpeGroup
iORF_227138	N2	Ancestor	0	72	SID824	7409	7480	+	0	5_SpeGroup
iORF_227139	N2	Ancestor	0	9	SID824	7444	7452	-	0	5_SpeGroup
iORF_227470	N2	Ancestor	1	18	SID825	20	37	+	0	4_divergent
iORF_227472	N2	Ancestor	0	43	SID825	20	62	+	0	5_SpeGroup
iORF_227485	N2	Ancestor	1	21	SID825	37	57	+	0	3_pPar
iORF_227500	N2	Ancestor	1	27	SID825	90	116	+	0	4_divergent
iORF_227501	N2	Ancestor	0	9	SID825	90	98	+	0	5_SpeGroup
iORF_227502	N2	Ancestor	0	33	SID825	94	126	+	0	5_SpeGroup
iORF_227466	N2	Ancestor	1	51	SID825	110	160	-	0	3_pPar
iORF_227467	N2	Ancestor	0	60	SID825	140	199	+	0	5_SpeGroup
iORF_227474	N2	Ancestor	0	86	SID825	211	296	-	0	5_SpeGroup
iORF_227475	N2	Ancestor	1	78	SID825	219	296	-	0	4_divergent
iORF_227476	N2	Ancestor	0	53	SID825	259	311	+	0	5_SpeGroup
iORF_227477	N2	Ancestor	0	105	SID825	259	363	+	2	5_SpeGroup
iORF_227478	N2	Ancestor	1	30	SID825	308	337	-	0	6_polymorphic
iORF_227479	N2	Ancestor	1	48	SID825	316	363	+	2	4_divergent
iORF_227480	N2	Ancestor	0	51	SID825	320	370	+	2	5_SpeGroup
iORF_227481	N2	Ancestor	0	59	SID825	334	392	-	3	6_polymorphic
iORF_227482	N2	Ancestor	0	51	SID825	336	386	+	3	6_polymorphic
iORF_227486	N2	Ancestor	0	26	SID825	369	394	+	1	6_polymorphic
iORF_227487	N2	Ancestor	0	27	SID825	369	395	+	1	5_SpeGroup
iORF_227488	N2	Ancestor	0	82	SID825	369	450	+	1	6_polymorphic
iORF_227490	N2	Ancestor	1	30	SID825	429	458	-	0	3_pPar
iORF_227492	N2	Ancestor	1	69	SID825	447	515	+	2	5_SpeGroup
iORF_227493	N2	Ancestor	0	94	SID825	447	540	+	8	5_SpeGroup
iORF_227497	N2	Ancestor	0	25	SID825	491	515	+	2	5_SpeGroup
iORF_227498	N2	Ancestor	1	24	SID825	526	549	-	0	3_pPar
iORF_227519	N2	Ancestor	1	48	SID826	10	57	-	0	3_pPar
iORF_227511	N2	Ancestor	0	93	SID826	44	136	+	10	5_SpeGroup
iORF_227514	N2	Ancestor	1	54	SID826	51	104	+	8	6_polymorphic
iORF_227503	N2	Ancestor	0	24	SID826	141	164	-	0	4_divergent
iORF_227504	N2	Ancestor	1	21	SID826	144	164	-	0	4_divergent
iORF_227505	N2	Ancestor	1	18	SID826	155	172	+	0	4_divergent
iORF_227508	N2	Ancestor	0	25	SID826	175	199	+	2	6_polymorphic
iORF_227509	N2	Ancestor	1	9	SID826	200	208	+	0	3_pPar
iORF_227546	N2	Ancestor	0	39	SID827	44	82	+	0	5_SpeGroup
iORF_227548	N2	Ancestor	1	33	SID827	50	82	+	0	4_divergent
iORF_227525	N2	Ancestor	0	41	SID827	210	250	+	1	4_divergent
iORF_227526	N2	Ancestor	1	66	SID827	210	275	+	1	5_SpeGroup
iORF_227529	N2	Ancestor	0	24	SID827	214	237	+	0	4_divergent
iORF_227530	N2	Ancestor	1	24	SID827	214	237	+	1	5_SpeGroup
iORF_227531	N2	Ancestor	0	191	SID827	219	409	-	11	6_polymorphic
iORF_227535	N2	Ancestor	0	9	SID827	352	360	-	0	6_polymorphic
iORF_227571	N2	Ancestor	1	12	SID828	53	64	+	0	4_divergent
iORF_227573	N2	Ancestor	1	24	SID828	90	113	+	0	3_pPar
iORF_227554	N2	Ancestor	1	69	SID828	139	207	-	0	3_pPar
iORF_227555	N2	Ancestor	1	204	SID828	207	410	-	2	6_polymorphic
iORF_227556	N2	Ancestor	1	30	SID828	222	251	+	0	1_conserved
iORF_227558	N2	Ancestor	0	119	SID828	292	410	-	2	6_polymorphic
iORF_227559	N2	Ancestor	1	9	SID828	308	316	+	0	4_divergent
iORF_227563	N2	Ancestor	1	30	SID828	407	436	-	0	4_divergent
iORF_227564	N2	Ancestor	0	56	SID828	407	462	-	2	5_SpeGroup
iORF_227565	N2	Ancestor	0	47	SID828	421	467	-	2	5_SpeGroup
iORF_227567	N2	Ancestor	0	58	SID828	428	485	+	6	5_SpeGroup
iORF_227568	N2	Ancestor	1	93	SID828	428	520	+	6	4_divergent
iORF_227569	N2	Ancestor	1	27	SID828	441	467	-	2	4_divergent
iORF_227858	N2	Ancestor	0	141	SID83	82	222	+	1	5_SpeGroup
iORF_227653	N2	Ancestor	1	33	SID83	118	150	-	0	3_pPar
iORF_227674	N2	Ancestor	1	72	SID83	135	206	+	1	3_pPar
iORF_227731	N2	Ancestor	1	12	SID83	191	202	-	0	3_pPar
iORF_227732	N2	Ancestor	0	62	SID83	203	264	+	5	5_SpeGroup
iORF_227733	N2	Ancestor	1	114	SID83	203	316	+	5	4_divergent
iORF_227737	N2	Ancestor	0	66	SID83	211	276	-	4	5_SpeGroup
iORF_227750	N2	Ancestor	1	18	SID83	265	282	-	0	4_divergent
iORF_227751	N2	Ancestor	0	31	SID83	275	305	+	0	6_polymorphic
iORF_227752	N2	Ancestor	0	42	SID83	275	316	+	0	6_polymorphic
iORF_227755	N2	Ancestor	1	12	SID83	294	305	+	0	6_polymorphic
iORF_227756	N2	Ancestor	0	16	SID83	294	309	+	0	6_polymorphic
iORF_227758	N2	Ancestor	1	30	SID83	306	335	+	0	4_divergent
iORF_227761	N2	Ancestor	1	9	SID83	338	346	+	0	1_conserved
iORF_227762	N2	Ancestor	1	12	SID83	343	354	+	0	1_conserved
iORF_227770	N2	Ancestor	1	21	SID83	397	417	+	0	4_divergent
iORF_227672	N2	Ancestor	1	30	SID83	1372	1401	+	0	3_pPar
iORF_227676	N2	Ancestor	0	30	SID83	1411	1440	+	0	5_SpeGroup
iORF_227680	N2	Ancestor	1	48	SID83	1453	1500	-	3	4_divergent
iORF_227682	N2	Ancestor	1	63	SID83	1469	1531	+	3	4_divergent
iORF_227683	N2	Ancestor	0	92	SID83	1469	1560	+	3	5_SpeGroup
iORF_227687	N2	Ancestor	0	200	SID83	1482	1681	-	7	5_SpeGroup
iORF_227691	N2	Ancestor	0	30	SID83	1502	1531	+	0	4_divergent
iORF_227694	N2	Ancestor	1	18	SID83	1573	1590	-	0	3_pPar
iORF_227697	N2	Ancestor	0	89	SID83	1593	1681	-	6	4_divergent
iORF_227698	N2	Ancestor	1	105	SID83	1593	1697	-	7	5_SpeGroup
iORF_227700	N2	Ancestor	1	15	SID83	1595	1609	+	0	5_SpeGroup
iORF_227701	N2	Ancestor	0	57	SID83	1595	1651	+	1	4_divergent
iORF_227703	N2	Ancestor	1	24	SID83	1609	1632	+	0	6_polymorphic
iORF_227704	N2	Ancestor	0	50	SID83	1648	1697	-	6	4_divergent
iORF_227706	N2	Ancestor	1	12	SID83	1680	1691	+	1	3_pPar
iORF_227709	N2	Ancestor	1	84	SID83	1688	1771	-	4	6_polymorphic
iORF_227710	N2	Ancestor	1	18	SID83	1705	1722	+	0	5_SpeGroup
iORF_227711	N2	Ancestor	0	69	SID83	1705	1773	+	4	6_polymorphic
iORF_227712	N2	Ancestor	0	77	SID83	1705	1781	+	4	6_polymorphic
iORF_227716	N2	Ancestor	0	38	SID83	1736	1773	+	4	6_polymorphic
iORF_227717	N2	Ancestor	0	46	SID83	1736	1781	+	4	6_polymorphic
iORF_227718	N2	Ancestor	0	70	SID83	1736	1805	+	11	5_SpeGroup
iORF_227719	N2	Ancestor	0	86	SID83	1736	1821	+	11	6_polymorphic
iORF_227720	N2	Ancestor	0	23	SID83	1749	1771	-	4	6_polymorphic
iORF_227721	N2	Ancestor	0	16	SID83	1756	1771	-	3	5_SpeGroup
iORF_227722	N2	Ancestor	1	9	SID83	1768	1776	-	1	4_divergent
iORF_227723	N2	Ancestor	1	12	SID83	1770	1781	+	1	6_polymorphic
iORF_227725	N2	Ancestor	0	47	SID83	1775	1821	+	7	6_polymorphic
iORF_227596	N2	Ancestor	1	12	SID830	17	28	-	0	3_pPar
iORF_227602	N2	Ancestor	0	57	SID830	208	264	+	4	5_SpeGroup
iORF_227603	N2	Ancestor	0	89	SID830	227	315	-	6	4_divergent
iORF_227604	N2	Ancestor	0	147	SID830	227	373	-	8	7_ancest
iORF_227605	N2	Ancestor	0	136	SID830	238	373	-	8	5_SpeGroup
iORF_227606	N2	Ancestor	0	131	SID830	243	373	-	8	5_SpeGroup
iORF_227607	N2	Ancestor	1	36	SID830	280	315	-	2	4_divergent
iORF_227609	N2	Ancestor	0	18	SID830	291	308	+	0	5_SpeGroup
iORF_227610	N2	Ancestor	1	9	SID830	294	302	-	0	4_divergent
iORF_227611	N2	Ancestor	1	12	SID830	297	308	+	0	4_divergent
iORF_227613	N2	Ancestor	1	87	SID830	312	398	-	2	7_ancest
iORF_227616	N2	Ancestor	0	66	SID830	333	398	-	1	5_SpeGroup
iORF_227618	N2	Ancestor	0	36	SID830	363	398	-	0	5_SpeGroup
iORF_227650	N2	Ancestor	0	36	SID831	21	56	+	0	5_SpeGroup
iORF_227665	N2	Ancestor	1	27	SID831	30	56	+	0	5_SpeGroup
iORF_227688	N2	Ancestor	1	27	SID831	51	77	-	1	3_pPar
iORF_227689	N2	Ancestor	0	103	SID831	53	155	+	3	4_divergent
iORF_227690	N2	Ancestor	1	216	SID831	53	268	+	3	5_SpeGroup
iORF_227644	N2	Ancestor	1	87	SID831	166	252	-	0	7_ancest
iORF_227648	N2	Ancestor	1	15	SID831	192	206	-	0	5_SpeGroup
iORF_227649	N2	Ancestor	0	61	SID831	192	252	-	0	4_divergent
iORF_227655	N2	Ancestor	1	27	SID831	240	266	-	0	3_pPar
iORF_227656	N2	Ancestor	1	12	SID831	245	256	-	0	1_conserved
iORF_227657	N2	Ancestor	0	18	SID831	251	268	+	0	4_divergent
iORF_227659	N2	Ancestor	1	30	SID831	269	298	-	0	1_conserved
iORF_227660	N2	Ancestor	0	51	SID831	279	329	-	1	5_SpeGroup
iORF_227757	N2	Ancestor	1	99	SID833	14	112	-	0	1_conserved
iORF_227759	N2	Ancestor	1	21	SID833	21	41	+	0	1_conserved
iORF_227760	N2	Ancestor	1	78	SID833	47	124	+	4	3_pPar
iORF_227763	N2	Ancestor	1	36	SID833	73	108	-	0	4_divergent
iORF_227765	N2	Ancestor	0	9	SID833	73	81	-	0	5_SpeGroup
iORF_227766	N2	Ancestor	0	9	SID833	75	83	+	0	4_divergent
iORF_227767	N2	Ancestor	1	18	SID833	75	92	+	0	5_SpeGroup
iORF_227783	N2	Ancestor	1	39	SID834	19	57	+	0	5_SpeGroup
iORF_227788	N2	Ancestor	1	75	SID834	84	158	-	0	4_divergent
iORF_227789	N2	Ancestor	0	105	SID834	84	188	-	0	5_SpeGroup
iORF_227773	N2	Ancestor	1	24	SID834	165	188	-	0	4_divergent
iORF_227774	N2	Ancestor	1	69	SID834	169	237	-	0	3_pPar
iORF_227775	N2	Ancestor	1	9	SID834	171	179	+	0	4_divergent
iORF_227776	N2	Ancestor	0	39	SID834	171	209	+	0	5_SpeGroup
iORF_227777	N2	Ancestor	0	54	SID834	176	229	+	0	6_polymorphic
iORF_227779	N2	Ancestor	0	36	SID834	229	264	+	0	4_divergent
iORF_227798	N2	Ancestor	0	94	SID836	19	112	+	0	5_SpeGroup
iORF_227800	N2	Ancestor	1	81	SID836	19	99	+	0	4_divergent
iORF_227820	N2	Ancestor	0	150	SID836	41	190	-	0	5_SpeGroup
iORF_227843	N2	Ancestor	1	114	SID836	61	174	-	0	4_divergent
iORF_227844	N2	Ancestor	0	130	SID836	61	190	-	0	4_divergent
iORF_227845	N2	Ancestor	0	106	SID836	69	174	-	0	5_SpeGroup
iORF_227847	N2	Ancestor	1	27	SID836	86	112	+	0	4_divergent
iORF_227795	N2	Ancestor	1	87	SID836	104	190	-	0	5_SpeGroup
iORF_227797	N2	Ancestor	0	21	SID836	183	203	+	1	5_SpeGroup
iORF_227801	N2	Ancestor	1	24	SID836	200	223	+	0	4_divergent
iORF_227804	N2	Ancestor	1	66	SID836	220	285	+	0	4_divergent
iORF_227807	N2	Ancestor	0	36	SID836	250	285	+	0	5_SpeGroup
iORF_227808	N2	Ancestor	1	27	SID836	257	283	-	0	3_pPar
iORF_227810	N2	Ancestor	0	63	SID836	285	347	+	0	5_SpeGroup
iORF_227811	N2	Ancestor	0	72	SID836	285	356	+	0	5_SpeGroup
iORF_227812	N2	Ancestor	0	15	SID836	299	313	+	0	6_polymorphic
iORF_227813	N2	Ancestor	1	21	SID836	318	338	-	0	4_divergent
iORF_227815	N2	Ancestor	0	57	SID836	335	391	+	0	6_polymorphic
iORF_227816	N2	Ancestor	0	57	SID836	383	439	-	0	5_SpeGroup
iORF_227817	N2	Ancestor	1	90	SID836	383	472	-	0	4_divergent
iORF_227821	N2	Ancestor	0	24	SID836	412	435	+	0	5_SpeGroup
iORF_227822	N2	Ancestor	0	29	SID836	463	491	+	1	4_divergent
iORF_227823	N2	Ancestor	1	174	SID836	463	636	+	7	7_ancest
iORF_227824	N2	Ancestor	1	27	SID836	469	495	-	1	5_SpeGroup
iORF_227825	N2	Ancestor	0	32	SID836	469	500	-	1	4_divergent
iORF_227826	N2	Ancestor	0	15	SID836	474	488	-	0	4_divergent
iORF_227827	N2	Ancestor	1	27	SID836	474	500	-	1	5_SpeGroup
iORF_227828	N2	Ancestor	1	69	SID836	476	544	+	6	5_SpeGroup
iORF_227829	N2	Ancestor	0	117	SID836	476	592	+	6	5_SpeGroup
iORF_227830	N2	Ancestor	0	161	SID836	476	636	+	7	5_SpeGroup
iORF_227831	N2	Ancestor	0	11	SID836	485	495	-	1	4_divergent
iORF_227833	N2	Ancestor	0	51	SID836	494	544	+	5	4_divergent
iORF_227839	N2	Ancestor	1	9	SID836	554	562	+	0	1_conserved
iORF_227841	N2	Ancestor	1	12	SID836	581	592	+	0	5_SpeGroup
iORF_227849	N2	Ancestor	0	46	SID838	101	146	+	2	5_SpeGroup
iORF_227875	N2	Ancestor	0	9	SID839	5	13	-	0	5_SpeGroup
iORF_227864	N2	Ancestor	0	24	SID839	12	35	+	0	5_SpeGroup
iORF_227874	N2	Ancestor	1	15	SID839	26	40	+	0	4_divergent
iORF_227876	N2	Ancestor	1	15	SID839	45	59	+	0	1_conserved
iORF_227884	N2	Ancestor	1	81	SID839	91	171	+	0	3_pPar
iORF_227867	N2	Ancestor	1	84	SID839	148	231	-	1	3_pPar
iORF_227871	N2	Ancestor	1	12	SID839	195	206	-	0	4_divergent
iORF_228201	N2	Ancestor	1	111	SID84	23	133	-	0	3_pPar
iORF_228480	N2	Ancestor	0	127	SID84	35	161	+	2	6_polymorphic
iORF_228483	N2	Ancestor	0	183	SID84	35	217	+	6	6_polymorphic
iORF_228484	N2	Ancestor	0	197	SID84	35	231	+	6	6_polymorphic
iORF_228487	N2	Ancestor	0	292	SID84	35	326	+	7	6_polymorphic
iORF_228488	N2	Ancestor	1	12	SID84	35	46	+	0	5_SpeGroup
iORF_228520	N2	Ancestor	0	12	SID84	46	57	+	0	5_SpeGroup
iORF_228602	N2	Ancestor	0	39	SID84	66	104	+	0	4_divergent
iORF_228603	N2	Ancestor	1	96	SID84	66	161	+	2	6_polymorphic
iORF_228604	N2	Ancestor	0	152	SID84	66	217	+	6	6_polymorphic
iORF_228605	N2	Ancestor	0	261	SID84	66	326	+	7	6_polymorphic
iORF_228633	N2	Ancestor	1	45	SID84	79	123	+	0	4_divergent
iORF_228634	N2	Ancestor	0	60	SID84	79	138	+	1	5_SpeGroup
iORF_228673	N2	Ancestor	1	24	SID84	91	114	-	0	4_divergent
iORF_228119	N2	Ancestor	0	74	SID84	189	262	+	0	5_SpeGroup
iORF_228121	N2	Ancestor	1	138	SID84	189	326	+	1	6_polymorphic
iORF_228211	N2	Ancestor	0	185	SID84	218	402	-	1	5_SpeGroup
iORF_228381	N2	Ancestor	0	54	SID84	244	297	-	0	5_SpeGroup
iORF_228382	N2	Ancestor	1	159	SID84	244	402	-	1	5_SpeGroup
iORF_228403	N2	Ancestor	0	9	SID84	254	262	+	0	5_SpeGroup
iORF_228405	N2	Ancestor	1	87	SID84	254	340	+	1	5_SpeGroup
iORF_228420	N2	Ancestor	0	114	SID84	283	396	+	1	5_SpeGroup
iORF_228434	N2	Ancestor	1	9	SID84	303	311	-	1	3_pPar
iORF_228497	N2	Ancestor	1	48	SID84	349	396	+	0	4_divergent
iORF_228507	N2	Ancestor	1	30	SID84	384	413	-	5	6_polymorphic
iORF_228508	N2	Ancestor	1	27	SID84	401	427	+	5	4_divergent
iORF_228515	N2	Ancestor	1	21	SID84	412	432	+	0	4_divergent
iORF_228516	N2	Ancestor	0	45	SID84	412	456	+	0	5_SpeGroup
iORF_228518	N2	Ancestor	1	84	SID84	434	517	+	1	5_SpeGroup
iORF_228519	N2	Ancestor	0	203	SID84	434	636	+	2	5_SpeGroup
iORF_228526	N2	Ancestor	0	20	SID84	498	517	+	1	5_SpeGroup
iORF_228527	N2	Ancestor	1	63	SID84	498	560	+	1	5_SpeGroup
iORF_228550	N2	Ancestor	0	27	SID84	534	560	+	0	6_polymorphic
iORF_228552	N2	Ancestor	0	75	SID84	534	608	+	0	6_polymorphic
iORF_228553	N2	Ancestor	0	93	SID84	544	636	+	1	5_SpeGroup
iORF_228556	N2	Ancestor	0	86	SID84	550	635	+	1	5_SpeGroup
iORF_228557	N2	Ancestor	1	87	SID84	550	636	+	1	7_ancest
iORF_228563	N2	Ancestor	1	33	SID84	576	608	+	0	6_polymorphic
iORF_228583	N2	Ancestor	1	153	SID84	612	764	+	2	4_divergent
iORF_228606	N2	Ancestor	1	33	SID84	652	684	-	0	4_divergent
iORF_228611	N2	Ancestor	0	72	SID84	693	764	+	1	5_SpeGroup
iORF_228626	N2	Ancestor	0	77	SID84	711	787	-	3	4_divergent
iORF_228629	N2	Ancestor	1	57	SID84	731	787	-	3	5_SpeGroup
iORF_228639	N2	Ancestor	1	9	SID84	786	794	+	0	3_pPar
iORF_228661	N2	Ancestor	1	207	SID84	818	1024	+	1	4_divergent
iORF_228662	N2	Ancestor	0	111	SID84	818	928	+	1	5_SpeGroup
iORF_228791	N2	Ancestor	1	30	SID84	919	948	-	0	3_pPar
iORF_228793	N2	Ancestor	1	27	SID84	925	951	+	0	4_divergent
iORF_228810	N2	Ancestor	1	33	SID84	953	985	-	0	1_conserved
iORF_227929	N2	Ancestor	1	15	SID84	1021	1035	-	0	4_divergent
iORF_227995	N2	Ancestor	1	27	SID84	1143	1169	-	0	4_divergent
iORF_228036	N2	Ancestor	0	9	SID84	1179	1187	-	0	5_SpeGroup
iORF_228060	N2	Ancestor	0	48	SID84	1209	1256	-	0	5_SpeGroup
iORF_228065	N2	Ancestor	1	36	SID84	1221	1256	-	0	4_divergent
iORF_227891	N2	Ancestor	0	9	SID840	14	22	-	0	5_SpeGroup
iORF_227892	N2	Ancestor	1	24	SID840	14	37	-	0	4_divergent
iORF_227896	N2	Ancestor	1	9	SID840	181	189	-	0	4_divergent
iORF_227904	N2	Ancestor	0	42	SID840	208	249	+	0	5_SpeGroup
iORF_227905	N2	Ancestor	0	24	SID840	251	274	+	1	5_SpeGroup
iORF_227914	N2	Ancestor	0	27	SID840	375	401	+	0	6_polymorphic
iORF_227915	N2	Ancestor	1	30	SID840	375	404	+	0	6_polymorphic
iORF_228051	N2	Ancestor	1	21	SID841	3	23	+	0	3_pPar
iORF_228090	N2	Ancestor	0	105	SID841	7	111	+	1	6_polymorphic
iORF_228092	N2	Ancestor	0	211	SID841	7	217	+	1	6_polymorphic
iORF_228095	N2	Ancestor	0	49	SID841	7	55	+	1	6_polymorphic
iORF_228102	N2	Ancestor	1	75	SID841	7	81	+	1	6_polymorphic
iORF_228032	N2	Ancestor	0	198	SID841	20	217	+	1	6_polymorphic
iORF_228035	N2	Ancestor	0	49	SID841	20	68	+	1	6_polymorphic
iORF_228133	N2	Ancestor	1	105	SID841	99	203	+	0	3_pPar
iORF_227944	N2	Ancestor	1	102	SID841	116	217	+	0	4_divergent
iORF_228066	N2	Ancestor	0	12	SID841	263	274	+	0	5_SpeGroup
iORF_228067	N2	Ancestor	0	21	SID841	280	300	+	0	6_polymorphic
iORF_228068	N2	Ancestor	1	45	SID841	333	377	+	0	3_pPar
iORF_228071	N2	Ancestor	1	72	SID841	337	408	+	0	5_SpeGroup
iORF_228072	N2	Ancestor	0	81	SID841	337	417	+	0	4_divergent
iORF_228073	N2	Ancestor	1	45	SID841	362	406	-	0	1_conserved
iORF_228074	N2	Ancestor	1	30	SID841	399	428	+	0	1_conserved
iORF_228075	N2	Ancestor	1	189	SID841	421	609	-	23	5_SpeGroup
iORF_228076	N2	Ancestor	0	81	SID841	473	553	-	0	5_SpeGroup
iORF_228077	N2	Ancestor	1	15	SID841	528	542	-	0	4_divergent
iORF_228081	N2	Ancestor	1	9	SID841	545	553	-	0	5_SpeGroup
iORF_228088	N2	Ancestor	1	69	SID841	562	630	+	0	4_divergent
iORF_228091	N2	Ancestor	1	63	SID841	596	658	-	1	7_ancest
iORF_228093	N2	Ancestor	1	15	SID841	608	622	+	0	3_pPar
iORF_228099	N2	Ancestor	0	15	SID841	644	658	-	1	4_divergent
iORF_228111	N2	Ancestor	1	24	SID841	828	851	-	0	3_pPar
iORF_228112	N2	Ancestor	1	9	SID841	837	845	+	0	5_SpeGroup
iORF_228114	N2	Ancestor	1	69	SID841	850	918	+	3	3_pPar
iORF_228116	N2	Ancestor	0	120	SID841	899	1018	+	4	5_SpeGroup
iORF_228117	N2	Ancestor	1	294	SID841	899	1192	+	5	5_SpeGroup
iORF_228120	N2	Ancestor	0	93	SID841	915	1007	-	0	6_polymorphic
iORF_228122	N2	Ancestor	0	166	SID841	929	1094	+	2	6_polymorphic
iORF_228123	N2	Ancestor	0	264	SID841	929	1192	+	2	6_polymorphic
iORF_228127	N2	Ancestor	1	138	SID841	934	1071	-	2	6_polymorphic
iORF_228128	N2	Ancestor	1	63	SID841	940	1002	+	0	6_polymorphic
iORF_228131	N2	Ancestor	0	253	SID841	940	1192	+	2	6_polymorphic
iORF_228132	N2	Ancestor	1	60	SID841	948	1007	-	0	4_divergent
iORF_228135	N2	Ancestor	0	37	SID841	971	1007	-	0	6_polymorphic
iORF_227934	N2	Ancestor	0	85	SID841	987	1071	-	2	6_polymorphic
iORF_227935	N2	Ancestor	1	105	SID841	990	1094	+	2	6_polymorphic
iORF_227937	N2	Ancestor	1	117	SID841	1037	1153	-	0	3_pPar
iORF_227940	N2	Ancestor	1	75	SID841	1072	1146	-	0	3_pPar
iORF_227941	N2	Ancestor	0	102	SID841	1091	1192	+	0	5_SpeGroup
iORF_227942	N2	Ancestor	1	12	SID841	1104	1115	-	0	3_pPar
iORF_227943	N2	Ancestor	1	42	SID841	1128	1169	+	0	4_divergent
iORF_227947	N2	Ancestor	1	60	SID841	1171	1230	+	10	3_pPar
iORF_227952	N2	Ancestor	1	216	SID841	1227	1442	-	20	5_SpeGroup
iORF_227953	N2	Ancestor	1	51	SID841	1240	1290	+	0	3_pPar
iORF_227957	N2	Ancestor	1	45	SID841	1287	1331	+	2	3_pPar
iORF_227960	N2	Ancestor	1	153	SID841	1318	1470	-	8	3_pPar
iORF_227962	N2	Ancestor	0	120	SID841	1323	1442	-	8	7_ancest
iORF_227964	N2	Ancestor	0	45	SID841	1331	1375	+	8	5_SpeGroup
iORF_227966	N2	Ancestor	1	69	SID841	1357	1425	+	0	4_divergent
iORF_227969	N2	Ancestor	1	72	SID841	1385	1456	+	0	3_pPar
iORF_227970	N2	Ancestor	0	48	SID841	1395	1442	-	0	4_divergent
iORF_227971	N2	Ancestor	0	27	SID841	1399	1425	+	0	5_SpeGroup
iORF_227974	N2	Ancestor	1	18	SID841	1404	1421	+	0	3_pPar
iORF_227976	N2	Ancestor	1	60	SID841	1439	1498	-	2	3_pPar
iORF_227977	N2	Ancestor	1	165	SID841	1449	1613	-	5	6_polymorphic
iORF_227978	N2	Ancestor	0	271	SID841	1449	1719	-	7	5_SpeGroup
iORF_227979	N2	Ancestor	0	87	SID841	1479	1565	+	1	5_SpeGroup
iORF_227980	N2	Ancestor	0	60	SID841	1495	1554	-	0	5_SpeGroup
iORF_227981	N2	Ancestor	1	225	SID841	1495	1719	-	5	4_divergent
iORF_227986	N2	Ancestor	0	123	SID841	1513	1635	+	3	5_SpeGroup
iORF_227988	N2	Ancestor	0	97	SID841	1547	1643	+	5	5_SpeGroup
iORF_227990	N2	Ancestor	1	201	SID841	1547	1747	+	5	7_ancest
iORF_227991	N2	Ancestor	0	63	SID841	1551	1613	-	3	6_polymorphic
iORF_227992	N2	Ancestor	0	195	SID841	1553	1747	+	5	5_SpeGroup
iORF_227993	N2	Ancestor	0	249	SID841	1553	1801	+	5	5_SpeGroup
iORF_227996	N2	Ancestor	1	57	SID841	1579	1635	+	2	5_SpeGroup
iORF_227997	N2	Ancestor	0	169	SID841	1579	1747	+	4	5_SpeGroup
iORF_227998	N2	Ancestor	0	19	SID841	1595	1613	-	2	5_SpeGroup
iORF_228001	N2	Ancestor	0	120	SID841	1613	1732	-	2	6_polymorphic
iORF_228005	N2	Ancestor	1	69	SID841	1671	1739	+	0	4_divergent
iORF_228006	N2	Ancestor	0	48	SID841	1685	1732	-	0	6_polymorphic
iORF_228011	N2	Ancestor	1	36	SID841	1732	1767	-	0	3_pPar
iORF_228014	N2	Ancestor	0	51	SID841	1759	1809	+	0	6_polymorphic
iORF_228015	N2	Ancestor	0	60	SID841	1759	1818	+	0	5_SpeGroup
iORF_228016	N2	Ancestor	1	84	SID841	1759	1842	+	1	6_polymorphic
iORF_228017	N2	Ancestor	1	48	SID841	1767	1814	-	0	6_polymorphic
iORF_228018	N2	Ancestor	1	27	SID841	1775	1801	+	0	4_divergent
iORF_228021	N2	Ancestor	1	57	SID841	1798	1854	-	1	3_pPar
iORF_228022	N2	Ancestor	0	9	SID841	1806	1814	-	0	6_polymorphic
iORF_228025	N2	Ancestor	1	21	SID841	1820	1840	-	1	5_SpeGroup
iORF_228027	N2	Ancestor	0	137	SID841	1820	1956	-	1	4_divergent
iORF_228029	N2	Ancestor	0	9	SID841	1834	1842	+	1	6_polymorphic
iORF_228034	N2	Ancestor	1	51	SID841	1906	1956	-	0	5_SpeGroup
iORF_228037	N2	Ancestor	1	48	SID841	1941	1988	-	0	3_pPar
iORF_228038	N2	Ancestor	0	12	SID841	2033	2044	-	0	5_SpeGroup
iORF_228040	N2	Ancestor	0	27	SID841	2055	2081	+	0	5_SpeGroup
iORF_228045	N2	Ancestor	1	30	SID841	2091	2120	+	0	3_pPar
iORF_228047	N2	Ancestor	1	57	SID841	2110	2166	-	0	6_polymorphic
iORF_228050	N2	Ancestor	0	30	SID841	2158	2187	+	1	5_SpeGroup
iORF_228052	N2	Ancestor	0	24	SID841	2160	2183	+	1	5_SpeGroup
iORF_228056	N2	Ancestor	1	39	SID841	2184	2222	+	0	3_pPar
iORF_228059	N2	Ancestor	1	42	SID841	2210	2251	-	1	5_SpeGroup
iORF_228443	N2	Ancestor	1	27	SID843	114	140	+	0	4_divergent
iORF_228446	N2	Ancestor	1	66	SID843	173	238	-	1	3_pPar
iORF_228447	N2	Ancestor	0	21	SID843	178	198	+	0	5_SpeGroup
iORF_228450	N2	Ancestor	0	93	SID843	191	283	+	3	5_SpeGroup
iORF_228451	N2	Ancestor	1	198	SID843	191	388	+	3	5_SpeGroup
iORF_228452	N2	Ancestor	0	223	SID843	191	413	+	3	5_SpeGroup
iORF_228453	N2	Ancestor	0	48	SID843	201	248	+	1	4_divergent
iORF_228455	N2	Ancestor	0	48	SID843	225	272	-	2	5_SpeGroup
iORF_228457	N2	Ancestor	0	39	SID843	249	287	+	2	5_SpeGroup
iORF_228458	N2	Ancestor	0	73	SID843	249	321	+	2	5_SpeGroup
iORF_228459	N2	Ancestor	1	165	SID843	249	413	+	2	5_SpeGroup
iORF_228460	N2	Ancestor	0	16	SID843	253	268	-	2	5_SpeGroup
iORF_228462	N2	Ancestor	0	51	SID843	271	321	+	0	5_SpeGroup
iORF_228466	N2	Ancestor	0	48	SID843	280	327	-	0	5_SpeGroup
iORF_228467	N2	Ancestor	0	18	SID843	284	301	-	0	4_divergent
iORF_228469	N2	Ancestor	1	75	SID843	298	372	-	0	4_divergent
iORF_228470	N2	Ancestor	0	114	SID843	300	413	+	0	5_SpeGroup
iORF_228472	N2	Ancestor	0	78	SID843	341	418	-	0	4_divergent
iORF_228473	N2	Ancestor	1	54	SID843	348	401	-	0	5_SpeGroup
iORF_228475	N2	Ancestor	0	24	SID843	365	388	+	0	4_divergent
iORF_228478	N2	Ancestor	1	27	SID843	392	418	-	0	5_SpeGroup
iORF_228494	N2	Ancestor	1	39	SID843	480	518	-	0	3_pPar
iORF_228495	N2	Ancestor	1	39	SID843	487	525	+	0	3_pPar
iORF_228496	N2	Ancestor	1	30	SID843	518	547	-	0	3_pPar
iORF_228524	N2	Ancestor	0	48	SID844	7	54	-	0	6_polymorphic
iORF_228513	N2	Ancestor	1	15	SID844	23	37	+	0	4_divergent
iORF_228514	N2	Ancestor	0	27	SID844	23	49	+	0	5_SpeGroup
iORF_228511	N2	Ancestor	1	24	SID844	128	151	-	0	1_conserved
iORF_228512	N2	Ancestor	0	27	SID844	132	158	-	0	6_polymorphic
iORF_228543	N2	Ancestor	1	42	SID845	20	61	+	0	3_pPar
iORF_228547	N2	Ancestor	1	54	SID845	36	89	+	0	3_pPar
iORF_228554	N2	Ancestor	1	54	SID845	58	111	-	0	3_pPar
iORF_228558	N2	Ancestor	0	66	SID845	72	137	-	0	5_SpeGroup
iORF_228559	N2	Ancestor	1	249	SID845	72	320	-	3	4_divergent
iORF_228530	N2	Ancestor	0	9	SID845	116	124	-	0	6_polymorphic
iORF_228531	N2	Ancestor	1	87	SID845	116	202	-	2	6_polymorphic
iORF_228532	N2	Ancestor	0	200	SID845	121	320	-	3	5_SpeGroup
iORF_228533	N2	Ancestor	0	69	SID845	134	202	-	2	5_SpeGroup
iORF_228536	N2	Ancestor	0	33	SID845	163	195	+	1	5_SpeGroup
iORF_228540	N2	Ancestor	0	15	SID845	188	202	-	1	6_polymorphic
iORF_228541	N2	Ancestor	0	12	SID845	191	202	-	1	5_SpeGroup
iORF_228548	N2	Ancestor	1	39	SID845	417	455	-	0	1_conserved
iORF_228549	N2	Ancestor	1	9	SID845	438	446	+	0	3_pPar
iORF_228592	N2	Ancestor	1	57	SID846	27	83	-	0	5_SpeGroup
iORF_228594	N2	Ancestor	0	54	SID846	30	83	-	0	5_SpeGroup
iORF_228573	N2	Ancestor	0	74	SID846	162	235	-	0	5_SpeGroup
iORF_228574	N2	Ancestor	1	69	SID846	167	235	-	0	4_divergent
iORF_228575	N2	Ancestor	0	53	SID846	180	232	+	0	5_SpeGroup
iORF_228577	N2	Ancestor	0	37	SID846	184	220	+	0	5_SpeGroup
iORF_228578	N2	Ancestor	0	65	SID846	184	248	+	0	7_ancest
iORF_228584	N2	Ancestor	0	21	SID846	240	260	-	0	3_pPar
iORF_228585	N2	Ancestor	1	96	SID846	240	335	-	0	7_ancest
iORF_228586	N2	Ancestor	1	21	SID846	245	265	+	0	4_divergent
iORF_228587	N2	Ancestor	0	79	SID846	253	331	+	0	5_SpeGroup
iORF_228588	N2	Ancestor	0	76	SID846	260	335	-	0	4_divergent
iORF_228596	N2	Ancestor	0	13	SID846	323	335	-	0	5_SpeGroup
iORF_228635	N2	Ancestor	1	18	SID847	9	26	+	0	3_pPar
iORF_228630	N2	Ancestor	1	15	SID847	68	82	-	0	5_SpeGroup
iORF_228631	N2	Ancestor	0	27	SID847	68	94	-	0	4_divergent
iORF_228632	N2	Ancestor	1	18	SID847	81	98	+	1	3_pPar
iORF_228614	N2	Ancestor	1	21	SID847	111	131	-	0	3_pPar
iORF_228616	N2	Ancestor	1	69	SID847	128	196	-	4	4_divergent
iORF_228620	N2	Ancestor	1	15	SID847	196	210	-	0	1_conserved
iORF_228621	N2	Ancestor	0	18	SID847	200	217	+	0	4_divergent
iORF_228622	N2	Ancestor	1	63	SID847	200	262	+	0	5_SpeGroup
iORF_228623	N2	Ancestor	1	51	SID847	210	260	-	0	1_conserved
iORF_228624	N2	Ancestor	1	18	SID847	214	231	+	0	4_divergent
iORF_228666	N2	Ancestor	1	15	SID848	65	79	+	0	4_divergent
iORF_228669	N2	Ancestor	1	21	SID848	86	106	-	0	3_pPar
iORF_228670	N2	Ancestor	1	51	SID848	90	140	-	0	6_polymorphic
iORF_228672	N2	Ancestor	0	207	SID848	90	296	-	2	6_polymorphic
iORF_228642	N2	Ancestor	1	84	SID848	106	189	-	0	6_polymorphic
iORF_228643	N2	Ancestor	0	86	SID848	106	191	-	0	6_polymorphic
iORF_228648	N2	Ancestor	1	9	SID848	168	176	+	0	1_conserved
iORF_228649	N2	Ancestor	1	39	SID848	173	211	+	0	6_polymorphic
iORF_228651	N2	Ancestor	0	50	SID848	173	222	+	0	6_polymorphic
iORF_228653	N2	Ancestor	0	39	SID848	184	222	+	0	6_polymorphic
iORF_228654	N2	Ancestor	0	44	SID848	184	227	+	0	6_polymorphic
iORF_228655	N2	Ancestor	1	72	SID848	184	255	+	0	7_ancest
iORF_228656	N2	Ancestor	0	78	SID848	196	273	-	0	4_divergent
iORF_228658	N2	Ancestor	1	54	SID848	220	273	-	0	6_polymorphic
iORF_228848	N2	Ancestor	0	27	SID850	46	72	-	0	5_SpeGroup
iORF_228865	N2	Ancestor	1	42	SID850	801	842	-	2	4_divergent
iORF_228866	N2	Ancestor	0	79	SID850	801	879	-	2	5_SpeGroup
iORF_228868	N2	Ancestor	1	69	SID850	818	886	+	0	3_pPar
iORF_228893	N2	Ancestor	1	48	SID851	26	73	-	0	3_pPar
iORF_228900	N2	Ancestor	1	15	SID851	46	60	-	0	4_divergent
iORF_228902	N2	Ancestor	0	12	SID851	49	60	-	0	5_SpeGroup
iORF_228906	N2	Ancestor	0	51	SID851	93	143	-	0	4_divergent
iORF_228870	N2	Ancestor	1	15	SID851	144	158	-	0	3_pPar
iORF_228872	N2	Ancestor	1	9	SID851	146	154	+	0	1_conserved
iORF_228879	N2	Ancestor	1	36	SID851	162	197	-	0	4_divergent
iORF_228880	N2	Ancestor	0	51	SID851	182	232	-	0	4_divergent
iORF_228883	N2	Ancestor	1	24	SID851	200	223	+	0	4_divergent
iORF_228884	N2	Ancestor	0	28	SID851	216	243	+	0	5_SpeGroup
iORF_228885	N2	Ancestor	1	75	SID851	216	290	+	0	4_divergent
iORF_228886	N2	Ancestor	0	9	SID851	226	234	+	0	5_SpeGroup
iORF_228890	N2	Ancestor	0	51	SID851	240	290	+	0	5_SpeGroup
iORF_228892	N2	Ancestor	1	30	SID851	304	333	+	2	3_pPar
iORF_228894	N2	Ancestor	1	105	SID851	330	434	-	3	3_pPar
iORF_228895	N2	Ancestor	1	18	SID851	341	358	-	0	3_pPar
iORF_228896	N2	Ancestor	1	21	SID851	362	382	-	0	3_pPar
iORF_228911	N2	Ancestor	0	12	SID852	14	25	-	0	5_SpeGroup
iORF_228912	N2	Ancestor	1	18	SID852	30	47	-	0	4_divergent
iORF_228914	N2	Ancestor	1	60	SID852	49	108	-	0	3_pPar
iORF_228917	N2	Ancestor	0	45	SID852	76	120	+	0	5_SpeGroup
iORF_228919	N2	Ancestor	1	12	SID852	90	101	+	0	1_conserved
iORF_228920	N2	Ancestor	0	30	SID852	95	124	+	0	4_divergent
iORF_228908	N2	Ancestor	1	9	SID852	109	117	-	0	4_divergent
iORF_228909	N2	Ancestor	0	27	SID852	109	135	-	0	5_SpeGroup
iORF_228910	N2	Ancestor	1	9	SID852	127	135	-	0	4_divergent
iORF_228928	N2	Ancestor	0	15	SID853	19	33	-	0	5_SpeGroup
iORF_228931	N2	Ancestor	1	39	SID853	22	60	+	1	3_pPar
iORF_228934	N2	Ancestor	1	21	SID853	57	77	-	0	6_polymorphic
iORF_228922	N2	Ancestor	1	24	SID853	107	130	-	0	3_pPar
iORF_228923	N2	Ancestor	0	9	SID853	144	152	-	0	6_polymorphic
iORF_229023	N2	Ancestor	1	27	SID856	55	81	+	0	3_pPar
iORF_229026	N2	Ancestor	1	33	SID856	94	126	-	0	3_pPar
iORF_229012	N2	Ancestor	1	42	SID856	123	164	-	1	3_pPar
iORF_229014	N2	Ancestor	1	9	SID856	161	169	-	0	1_conserved
iORF_229016	N2	Ancestor	1	18	SID856	219	236	+	0	4_divergent
iORF_229017	N2	Ancestor	0	33	SID856	219	251	+	0	5_SpeGroup
iORF_229018	N2	Ancestor	1	18	SID856	248	265	+	0	3_pPar
iORF_229031	N2	Ancestor	1	93	SID857	28	120	+	1	3_pPar
iORF_229039	N2	Ancestor	1	48	SID857	62	109	-	1	4_divergent
iORF_229041	N2	Ancestor	1	99	SID857	77	175	+	11	5_SpeGroup
iORF_229042	N2	Ancestor	0	9	SID857	77	85	+	0	6_polymorphic
iORF_229043	N2	Ancestor	1	21	SID857	82	102	-	1	3_pPar
iORF_229034	N2	Ancestor	0	40	SID857	261	300	-	0	5_SpeGroup
iORF_229035	N2	Ancestor	1	12	SID857	270	281	+	0	1_conserved
iORF_229036	N2	Ancestor	0	16	SID857	299	314	+	0	5_SpeGroup
iORF_229037	N2	Ancestor	1	39	SID857	299	337	+	0	5_SpeGroup
iORF_229082	N2	Ancestor	1	21	SID858	84	104	+	1	3_pPar
iORF_229044	N2	Ancestor	1	30	SID858	173	202	+	2	3_pPar
iORF_229065	N2	Ancestor	1	21	SID858	544	564	-	0	3_pPar
iORF_229069	N2	Ancestor	1	33	SID858	595	627	-	0	3_pPar
iORF_229071	N2	Ancestor	1	15	SID858	629	643	-	0	4_divergent
iORF_229074	N2	Ancestor	0	9	SID858	690	698	+	0	5_SpeGroup
iORF_229091	N2	Ancestor	1	21	SID859	114	134	+	0	3_pPar
iORF_229095	N2	Ancestor	0	42	SID859	236	277	-	4	6_polymorphic
iORF_229096	N2	Ancestor	0	81	SID859	236	316	-	4	6_polymorphic
iORF_229098	N2	Ancestor	1	57	SID859	257	313	+	0	4_divergent
iORF_229099	N2	Ancestor	0	57	SID859	260	316	-	0	5_SpeGroup
iORF_229100	N2	Ancestor	0	33	SID859	284	316	-	0	5_SpeGroup
iORF_229101	N2	Ancestor	1	30	SID859	287	316	-	0	6_polymorphic
iORF_229139	N2	Ancestor	0	99	SID86	15	113	+	2	6_polymorphic
iORF_229140	N2	Ancestor	0	33	SID86	15	47	+	0	5_SpeGroup
iORF_229141	N2	Ancestor	1	36	SID86	15	50	+	0	6_polymorphic
iORF_229300	N2	Ancestor	0	57	SID86	57	113	+	2	6_polymorphic
iORF_229302	N2	Ancestor	0	41	SID86	57	97	+	1	5_SpeGroup
iORF_229358	N2	Ancestor	0	66	SID86	94	159	-	1	5_SpeGroup
iORF_229124	N2	Ancestor	0	109	SID86	100	208	+	2	6_polymorphic
iORF_229125	N2	Ancestor	1	138	SID86	100	237	+	2	6_polymorphic
iORF_229145	N2	Ancestor	1	69	SID86	156	224	-	1	6_polymorphic
iORF_229147	N2	Ancestor	0	64	SID86	161	224	-	1	6_polymorphic
iORF_229153	N2	Ancestor	1	27	SID86	182	208	+	0	6_polymorphic
iORF_229154	N2	Ancestor	0	37	SID86	182	218	+	0	6_polymorphic
iORF_229157	N2	Ancestor	0	39	SID86	186	224	-	0	6_polymorphic
iORF_229115	N2	Ancestor	0	15	SID860	18	32	+	0	6_polymorphic
iORF_229111	N2	Ancestor	1	18	SID860	110	127	-	1	4_divergent
iORF_229136	N2	Ancestor	0	78	SID861	4	81	-	1	4_divergent
iORF_229138	N2	Ancestor	1	90	SID861	4	93	-	1	5_SpeGroup
iORF_229132	N2	Ancestor	1	66	SID861	24	89	-	1	4_divergent
iORF_229137	N2	Ancestor	0	51	SID861	39	89	-	1	5_SpeGroup
iORF_229146	N2	Ancestor	1	84	SID861	61	144	+	1	3_pPar
iORF_229150	N2	Ancestor	1	81	SID861	74	154	+	0	6_polymorphic
iORF_229151	N2	Ancestor	0	82	SID861	74	155	+	0	6_polymorphic
iORF_229152	N2	Ancestor	0	120	SID861	74	193	+	3	5_SpeGroup
iORF_229156	N2	Ancestor	1	36	SID861	86	121	-	0	3_pPar
iORF_229158	N2	Ancestor	0	79	SID861	90	168	-	3	6_polymorphic
iORF_229128	N2	Ancestor	0	81	SID861	153	233	+	3	6_polymorphic
iORF_229129	N2	Ancestor	1	72	SID861	168	239	-	0	3_pPar
iORF_229131	N2	Ancestor	1	18	SID861	230	247	-	0	4_divergent
iORF_229163	N2	Ancestor	1	9	SID862	39	47	-	0	6_polymorphic
iORF_229174	N2	Ancestor	0	61	SID863	99	159	-	0	5_SpeGroup
iORF_229177	N2	Ancestor	1	138	SID863	137	274	-	7	7_ancest
iORF_229178	N2	Ancestor	0	144	SID863	137	280	-	7	5_SpeGroup
iORF_229179	N2	Ancestor	0	193	SID863	140	332	+	7	5_SpeGroup
iORF_229182	N2	Ancestor	0	122	SID863	198	319	+	7	6_polymorphic
iORF_229183	N2	Ancestor	0	135	SID863	198	332	+	7	6_polymorphic
iORF_229186	N2	Ancestor	0	43	SID863	232	274	-	3	5_SpeGroup
iORF_229191	N2	Ancestor	0	134	SID863	283	416	-	15	6_polymorphic
iORF_229196	N2	Ancestor	1	123	SID863	294	416	-	15	6_polymorphic
iORF_229197	N2	Ancestor	0	153	SID863	294	446	-	17	6_polymorphic
iORF_229198	N2	Ancestor	0	158	SID863	294	451	-	17	6_polymorphic
iORF_229203	N2	Ancestor	0	18	SID863	380	397	-	0	5_SpeGroup
iORF_229204	N2	Ancestor	1	12	SID863	386	397	-	0	4_divergent
iORF_229211	N2	Ancestor	0	26	SID863	421	446	-	2	6_polymorphic
iORF_229212	N2	Ancestor	0	31	SID863	421	451	-	2	5_SpeGroup
iORF_229213	N2	Ancestor	1	21	SID863	431	451	-	2	6_polymorphic
iORF_229226	N2	Ancestor	1	27	SID863	531	557	-	4	7_ancest
iORF_229172	N2	Ancestor	0	97	SID863	968	1064	-	0	4_divergent
iORF_229175	N2	Ancestor	1	54	SID863	1011	1064	-	0	5_SpeGroup
iORF_229291	N2	Ancestor	0	21	SID864	42	62	-	0	4_divergent
iORF_229296	N2	Ancestor	0	24	SID864	83	106	+	0	4_divergent
iORF_229281	N2	Ancestor	1	111	SID864	278	388	-	0	4_divergent
iORF_229283	N2	Ancestor	0	35	SID864	283	317	-	0	5_SpeGroup
iORF_229284	N2	Ancestor	1	30	SID864	288	317	-	0	4_divergent
iORF_229285	N2	Ancestor	0	101	SID864	288	388	-	0	5_SpeGroup
iORF_229286	N2	Ancestor	1	15	SID864	355	369	+	0	1_conserved
iORF_229287	N2	Ancestor	1	24	SID864	395	418	-	0	4_divergent
iORF_229288	N2	Ancestor	0	12	SID864	407	418	-	0	5_SpeGroup
iORF_229292	N2	Ancestor	0	48	SID864	456	503	-	0	5_SpeGroup
iORF_229293	N2	Ancestor	1	9	SID864	518	526	-	0	1_conserved
iORF_229303	N2	Ancestor	1	18	SID866	17	34	-	0	6_polymorphic
iORF_229314	N2	Ancestor	1	12	SID866	58	69	-	0	1_conserved
iORF_229308	N2	Ancestor	0	9	SID866	159	167	-	0	4_divergent
iORF_229309	N2	Ancestor	1	18	SID866	159	176	-	0	5_SpeGroup
iORF_229310	N2	Ancestor	1	45	SID866	162	206	+	5	5_SpeGroup
iORF_229311	N2	Ancestor	0	46	SID866	162	207	+	5	5_SpeGroup
iORF_229328	N2	Ancestor	1	24	SID867	9	32	-	0	3_pPar
iORF_229321	N2	Ancestor	1	18	SID867	11	28	+	0	1_conserved
iORF_229322	N2	Ancestor	1	69	SID867	33	101	-	0	6_polymorphic
iORF_229323	N2	Ancestor	0	57	SID867	33	89	-	0	6_polymorphic
iORF_229326	N2	Ancestor	1	66	SID867	49	114	+	0	5_SpeGroup
iORF_229327	N2	Ancestor	1	57	SID867	53	109	+	0	5_SpeGroup
iORF_229329	N2	Ancestor	0	27	SID867	88	114	+	0	4_divergent
iORF_229333	N2	Ancestor	1	81	SID868	16	96	-	9	5_SpeGroup
iORF_229334	N2	Ancestor	0	57	SID868	16	72	-	1	5_SpeGroup
iORF_229344	N2	Ancestor	0	45	SID868	28	72	-	0	6_polymorphic
iORF_229347	N2	Ancestor	0	155	SID868	36	190	-	19	5_SpeGroup
iORF_229348	N2	Ancestor	1	141	SID868	50	190	-	19	5_SpeGroup
iORF_229360	N2	Ancestor	0	11	SID869	2	12	-	1	5_SpeGroup
iORF_229353	N2	Ancestor	1	51	SID869	37	87	-	0	3_pPar
iORF_229354	N2	Ancestor	0	47	SID869	62	108	+	0	4_divergent
iORF_229355	N2	Ancestor	1	63	SID869	62	124	+	0	4_divergent
iORF_229362	N2	Ancestor	1	66	SID87	46	111	-	0	3_pPar
iORF_229381	N2	Ancestor	1	12	SID87	150	161	-	0	4_divergent
iORF_229382	N2	Ancestor	0	51	SID87	150	200	-	0	5_SpeGroup
iORF_229383	N2	Ancestor	1	54	SID87	153	206	+	0	5_SpeGroup
iORF_229388	N2	Ancestor	1	150	SID87	199	348	+	0	5_SpeGroup
iORF_229389	N2	Ancestor	0	252	SID87	199	450	+	0	6_polymorphic
iORF_229392	N2	Ancestor	1	120	SID87	203	322	+	0	4_divergent
iORF_229399	N2	Ancestor	1	9	SID87	224	232	-	0	1_conserved
iORF_229439	N2	Ancestor	0	120	SID87	325	444	-	0	5_SpeGroup
iORF_229442	N2	Ancestor	1	33	SID87	338	370	+	0	3_pPar
iORF_229468	N2	Ancestor	1	30	SID87	396	425	-	0	6_polymorphic
iORF_229520	N2	Ancestor	0	23	SID87	507	529	-	1	5_SpeGroup
iORF_229871	N2	Ancestor	1	12	SID87	647	658	-	0	3_pPar
iORF_229368	N2	Ancestor	1	21	SID871	61	81	-	0	3_pPar
iORF_229372	N2	Ancestor	1	24	SID871	78	101	-	0	4_divergent
iORF_229373	N2	Ancestor	0	20	SID871	82	101	-	0	4_divergent
iORF_229387	N2	Ancestor	0	104	SID872	65	168	-	12	5_SpeGroup
iORF_229391	N2	Ancestor	1	96	SID872	73	168	-	12	7_ancest
iORF_229393	N2	Ancestor	0	55	SID872	84	138	+	4	5_SpeGroup
iORF_229395	N2	Ancestor	0	101	SID872	84	184	+	12	7_ancest
iORF_229396	N2	Ancestor	1	138	SID872	84	221	+	12	7_ancest
iORF_229397	N2	Ancestor	1	42	SID872	90	131	-	0	5_SpeGroup
iORF_229398	N2	Ancestor	0	79	SID872	90	168	-	8	4_divergent
iORF_229374	N2	Ancestor	0	39	SID872	99	137	+	0	5_SpeGroup
iORF_229376	N2	Ancestor	0	25	SID872	107	131	-	0	5_SpeGroup
iORF_229377	N2	Ancestor	0	62	SID872	107	168	-	8	6_polymorphic
iORF_229378	N2	Ancestor	0	99	SID872	123	221	+	8	5_SpeGroup
iORF_229403	N2	Ancestor	0	91	SID873	153	243	-	5	6_polymorphic
iORF_229405	N2	Ancestor	0	79	SID873	155	233	+	5	6_polymorphic
iORF_229406	N2	Ancestor	0	82	SID873	155	236	+	5	5_SpeGroup
iORF_229408	N2	Ancestor	1	117	SID873	155	271	+	5	6_polymorphic
iORF_229409	N2	Ancestor	0	45	SID873	189	233	+	4	6_polymorphic
iORF_229410	N2	Ancestor	1	48	SID873	189	236	+	4	5_SpeGroup
iORF_229411	N2	Ancestor	0	52	SID873	189	240	+	4	5_SpeGroup
iORF_229415	N2	Ancestor	0	19	SID873	225	243	-	3	7_ancest
iORF_229416	N2	Ancestor	1	24	SID873	237	260	-	0	3_pPar
iORF_229418	N2	Ancestor	1	117	SID873	257	373	-	0	3_pPar
iORF_229419	N2	Ancestor	1	27	SID873	283	309	-	0	3_pPar
iORF_229422	N2	Ancestor	1	18	SID873	319	336	+	0	3_pPar
iORF_229424	N2	Ancestor	1	66	SID873	333	398	+	0	4_divergent
iORF_229425	N2	Ancestor	0	72	SID873	333	404	+	0	5_SpeGroup
iORF_229431	N2	Ancestor	1	12	SID873	379	390	-	0	3_pPar
iORF_229433	N2	Ancestor	1	75	SID873	425	499	-	1	3_pPar
iORF_229436	N2	Ancestor	1	24	SID873	515	538	-	0	1_conserved
iORF_229475	N2	Ancestor	0	24	SID874	87	110	-	0	4_divergent
iORF_229443	N2	Ancestor	0	38	SID874	109	146	+	1	4_divergent
iORF_229444	N2	Ancestor	1	51	SID874	109	159	+	1	7_ancest
iORF_229483	N2	Ancestor	1	15	SID875	17	31	+	0	4_divergent
iORF_229484	N2	Ancestor	0	24	SID875	17	40	+	0	5_SpeGroup
iORF_229495	N2	Ancestor	1	9	SID875	32	40	+	0	4_divergent
iORF_229479	N2	Ancestor	0	45	SID875	112	156	+	0	5_SpeGroup
iORF_229480	N2	Ancestor	0	54	SID875	112	165	+	0	5_SpeGroup
iORF_229481	N2	Ancestor	1	54	SID875	112	165	+	1	4_divergent
iORF_229490	N2	Ancestor	1	99	SID875	261	359	+	10	5_SpeGroup
iORF_229491	N2	Ancestor	1	12	SID875	266	277	-	0	3_pPar
iORF_229493	N2	Ancestor	0	84	SID875	276	359	+	10	4_divergent
iORF_229497	N2	Ancestor	0	63	SID875	321	383	-	0	5_SpeGroup
iORF_229498	N2	Ancestor	0	94	SID875	321	414	-	0	5_SpeGroup
iORF_229502	N2	Ancestor	1	42	SID875	373	414	-	0	5_SpeGroup
iORF_229503	N2	Ancestor	0	233	SID875	373	605	-	4	5_SpeGroup
iORF_229505	N2	Ancestor	0	146	SID875	382	527	+	1	5_SpeGroup
iORF_229506	N2	Ancestor	0	27	SID875	405	431	-	0	6_polymorphic
iORF_229507	N2	Ancestor	1	201	SID875	405	605	-	4	6_polymorphic
iORF_229509	N2	Ancestor	0	154	SID875	452	605	-	3	6_polymorphic
iORF_229510	N2	Ancestor	1	33	SID875	472	504	+	0	6_polymorphic
iORF_229511	N2	Ancestor	0	56	SID875	472	527	+	0	6_polymorphic
iORF_229512	N2	Ancestor	0	29	SID875	476	504	+	0	6_polymorphic
iORF_229513	N2	Ancestor	0	112	SID875	476	587	+	2	6_polymorphic
iORF_229514	N2	Ancestor	0	174	SID875	476	649	+	4	5_SpeGroup
iORF_229515	N2	Ancestor	0	201	SID875	476	676	+	4	5_SpeGroup
iORF_229516	N2	Ancestor	1	45	SID875	483	527	+	0	6_polymorphic
iORF_229517	N2	Ancestor	0	105	SID875	483	587	+	2	6_polymorphic
iORF_229518	N2	Ancestor	0	51	SID875	606	656	-	1	5_SpeGroup
iORF_229519	N2	Ancestor	1	24	SID875	633	656	-	1	4_divergent
iORF_229525	N2	Ancestor	0	9	SID876	182	190	-	0	4_divergent
iORF_229526	N2	Ancestor	1	12	SID876	187	198	-	0	1_conserved
iORF_229527	N2	Ancestor	1	12	SID876	189	200	+	0	3_pPar
iORF_229528	N2	Ancestor	1	45	SID876	219	263	-	0	1_conserved
iORF_229529	N2	Ancestor	1	24	SID876	235	258	-	0	3_pPar
iORF_229531	N2	Ancestor	0	41	SID876	257	297	+	1	5_SpeGroup
iORF_229532	N2	Ancestor	1	165	SID876	257	421	+	5	6_polymorphic
iORF_229533	N2	Ancestor	0	182	SID876	257	438	+	5	6_polymorphic
iORF_229535	N2	Ancestor	0	138	SID876	294	431	-	4	6_polymorphic
iORF_229536	N2	Ancestor	0	120	SID876	302	421	+	4	5_SpeGroup
iORF_229537	N2	Ancestor	0	113	SID876	309	421	+	4	6_polymorphic
iORF_229539	N2	Ancestor	1	135	SID876	309	443	+	4	6_polymorphic
iORF_229542	N2	Ancestor	0	60	SID876	372	431	-	3	6_polymorphic
iORF_229543	N2	Ancestor	1	42	SID876	390	431	-	2	4_divergent
iORF_229544	N2	Ancestor	1	24	SID876	415	438	+	0	6_polymorphic
iORF_230143	N2	Ancestor	1	123	SID878	5	127	-	16	5_SpeGroup
iORF_230141	N2	Ancestor	0	15	SID878	36	50	-	0	4_divergent
iORF_230142	N2	Ancestor	1	15	SID878	36	50	-	2	5_SpeGroup
iORF_230144	N2	Ancestor	0	66	SID878	43	108	+	3	5_SpeGroup
iORF_230145	N2	Ancestor	1	90	SID878	43	132	+	16	7_ancest
iORF_230146	N2	Ancestor	0	10	SID878	43	52	+	2	4_divergent
iORF_230135	N2	Ancestor	0	21	SID878	129	149	-	2	6_polymorphic
iORF_230137	N2	Ancestor	1	9	SID878	242	250	+	0	3_pPar
iORF_230193	N2	Ancestor	1	54	SID879	78	131	-	0	3_pPar
iORF_230153	N2	Ancestor	1	18	SID879	144	161	+	0	3_pPar
iORF_230154	N2	Ancestor	0	15	SID879	168	182	+	0	5_SpeGroup
iORF_230155	N2	Ancestor	1	42	SID879	214	255	+	0	1_conserved
iORF_230156	N2	Ancestor	0	118	SID879	230	347	-	0	5_SpeGroup
iORF_230157	N2	Ancestor	1	111	SID879	237	347	-	0	4_divergent
iORF_230159	N2	Ancestor	1	42	SID879	330	371	+	0	1_conserved
iORF_230160	N2	Ancestor	1	69	SID879	346	414	+	0	1_conserved
iORF_230161	N2	Ancestor	1	36	SID879	352	387	-	0	1_conserved
iORF_230162	N2	Ancestor	1	33	SID879	380	412	-	0	1_conserved
iORF_230163	N2	Ancestor	1	63	SID879	386	448	+	0	1_conserved
iORF_230165	N2	Ancestor	1	114	SID879	436	549	+	2	6_polymorphic
iORF_230167	N2	Ancestor	0	233	SID879	436	668	+	4	6_polymorphic
iORF_230169	N2	Ancestor	0	123	SID879	546	668	+	2	6_polymorphic
iORF_230170	N2	Ancestor	0	133	SID879	546	678	+	2	5_SpeGroup
iORF_230171	N2	Ancestor	1	183	SID879	546	728	+	4	5_SpeGroup
iORF_230172	N2	Ancestor	0	239	SID879	546	784	+	4	7_ancest
iORF_230175	N2	Ancestor	1	60	SID879	566	625	-	0	3_pPar
iORF_230176	N2	Ancestor	1	36	SID879	572	607	+	0	5_SpeGroup
iORF_230179	N2	Ancestor	0	152	SID879	572	723	+	4	6_polymorphic
iORF_230180	N2	Ancestor	0	157	SID879	572	728	+	4	6_polymorphic
iORF_230182	N2	Ancestor	0	213	SID879	572	784	+	4	5_SpeGroup
iORF_230186	N2	Ancestor	1	66	SID879	652	717	-	2	4_divergent
iORF_230187	N2	Ancestor	0	127	SID879	652	778	-	2	6_polymorphic
iORF_230188	N2	Ancestor	0	53	SID879	665	717	-	2	6_polymorphic
iORF_230189	N2	Ancestor	0	57	SID879	665	721	-	2	4_divergent
iORF_230190	N2	Ancestor	1	114	SID879	665	778	-	2	7_ancest
iORF_230194	N2	Ancestor	0	26	SID880	83	108	+	2	5_SpeGroup
iORF_230195	N2	Ancestor	0	28	SID880	83	110	+	2	5_SpeGroup
iORF_230197	N2	Ancestor	1	99	SID880	83	181	+	3	5_SpeGroup
iORF_230200	N2	Ancestor	1	33	SID880	132	164	+	0	6_polymorphic
iORF_230201	N2	Ancestor	0	69	SID880	132	200	+	1	6_polymorphic
iORF_230202	N2	Ancestor	0	39	SID880	143	181	+	1	4_divergent
iORF_230205	N2	Ancestor	1	33	SID880	147	179	-	1	6_polymorphic
iORF_230264	N2	Ancestor	1	81	SID881	7	87	+	1	3_pPar
iORF_230225	N2	Ancestor	0	54	SID881	11	64	+	0	5_SpeGroup
iORF_230230	N2	Ancestor	1	54	SID881	15	68	+	0	3_pPar
iORF_230270	N2	Ancestor	1	21	SID881	80	100	-	0	4_divergent
iORF_230262	N2	Ancestor	1	42	SID881	585	626	+	0	6_polymorphic
iORF_230267	N2	Ancestor	1	24	SID881	743	766	-	0	4_divergent
iORF_230268	N2	Ancestor	1	27	SID881	780	806	-	0	4_divergent
iORF_230272	N2	Ancestor	0	148	SID881	803	950	-	1	5_SpeGroup
iORF_230274	N2	Ancestor	1	138	SID881	813	950	-	1	4_divergent
iORF_230275	N2	Ancestor	0	148	SID881	813	960	-	1	5_SpeGroup
iORF_230276	N2	Ancestor	1	30	SID881	857	886	-	0	4_divergent
iORF_230277	N2	Ancestor	1	78	SID881	883	960	-	1	4_divergent
iORF_230290	N2	Ancestor	1	36	SID882	23	58	+	0	3_pPar
iORF_230295	N2	Ancestor	1	12	SID882	30	41	-	0	3_pPar
iORF_230314	N2	Ancestor	1	51	SID882	67	117	+	0	3_pPar
iORF_230318	N2	Ancestor	1	84	SID882	87	170	-	6	7_ancest
iORF_230319	N2	Ancestor	0	12	SID882	87	98	-	0	4_divergent
iORF_230282	N2	Ancestor	0	50	SID882	121	170	-	6	3_pPar
iORF_230283	N2	Ancestor	0	53	SID882	143	195	-	3	6_polymorphic
iORF_230284	N2	Ancestor	0	42	SID882	162	203	+	2	5_SpeGroup
iORF_230286	N2	Ancestor	0	96	SID882	200	295	+	1	5_SpeGroup
iORF_230287	N2	Ancestor	0	97	SID882	200	296	+	1	5_SpeGroup
iORF_230288	N2	Ancestor	1	216	SID882	200	415	+	3	5_SpeGroup
iORF_230289	N2	Ancestor	1	24	SID882	210	233	-	0	1_conserved
iORF_230292	N2	Ancestor	1	48	SID882	235	282	-	1	3_pPar
iORF_230296	N2	Ancestor	1	18	SID882	303	320	-	0	4_divergent
iORF_230297	N2	Ancestor	0	36	SID882	305	340	+	0	4_divergent
iORF_230299	N2	Ancestor	0	9	SID882	312	320	-	0	4_divergent
iORF_230300	N2	Ancestor	1	12	SID882	327	338	+	0	5_SpeGroup
iORF_230303	N2	Ancestor	1	15	SID882	346	360	+	0	3_pPar
iORF_230310	N2	Ancestor	0	24	SID882	503	526	+	0	5_SpeGroup
iORF_230311	N2	Ancestor	1	24	SID882	513	536	-	0	3_pPar
iORF_230323	N2	Ancestor	1	126	SID883	15	140	+	1	5_SpeGroup
iORF_230324	N2	Ancestor	0	127	SID883	15	141	+	1	4_divergent
iORF_230327	N2	Ancestor	0	51	SID883	20	70	-	1	5_SpeGroup
iORF_230332	N2	Ancestor	1	57	SID883	29	85	+	1	3_pPar
iORF_230333	N2	Ancestor	1	18	SID883	60	77	-	0	6_polymorphic
iORF_230334	N2	Ancestor	0	21	SID883	60	80	-	0	6_polymorphic
iORF_230335	N2	Ancestor	0	30	SID883	60	89	-	0	5_SpeGroup
iORF_230338	N2	Ancestor	1	150	SID883	90	239	-	1	5_SpeGroup
iORF_230322	N2	Ancestor	0	103	SID883	137	239	-	1	4_divergent
iORF_230325	N2	Ancestor	1	51	SID883	145	195	-	0	3_pPar
iORF_230326	N2	Ancestor	0	101	SID883	187	287	+	2	5_SpeGroup
iORF_230329	N2	Ancestor	1	27	SID883	278	304	+	0	3_pPar
iORF_230370	N2	Ancestor	1	30	SID884	92	121	-	0	4_divergent
iORF_230371	N2	Ancestor	0	57	SID884	92	148	-	1	4_divergent
iORF_230372	N2	Ancestor	1	54	SID884	94	147	+	1	7_ancest
iORF_230373	N2	Ancestor	0	77	SID884	94	170	+	4	5_SpeGroup
iORF_230374	N2	Ancestor	0	84	SID884	94	177	+	4	4_divergent
iORF_230339	N2	Ancestor	0	14	SID884	120	133	+	1	5_SpeGroup
iORF_230340	N2	Ancestor	1	81	SID884	120	200	+	6	4_divergent
iORF_230346	N2	Ancestor	1	63	SID884	197	259	+	1	3_pPar
iORF_230348	N2	Ancestor	0	12	SID884	264	275	-	2	5_SpeGroup
iORF_230350	N2	Ancestor	1	18	SID884	268	285	-	2	3_pPar
iORF_230355	N2	Ancestor	1	18	SID884	278	295	+	0	3_pPar
iORF_230364	N2	Ancestor	0	12	SID884	303	314	-	0	5_SpeGroup
iORF_230367	N2	Ancestor	1	9	SID884	337	345	-	0	4_divergent
iORF_230425	N2	Ancestor	1	195	SID886	48	242	+	2	5_SpeGroup
iORF_230433	N2	Ancestor	0	124	SID886	54	177	+	0	6_polymorphic
iORF_230434	N2	Ancestor	0	189	SID886	54	242	+	2	5_SpeGroup
iORF_230398	N2	Ancestor	0	69	SID886	174	242	+	2	6_polymorphic
iORF_230399	N2	Ancestor	0	66	SID886	177	242	+	2	6_polymorphic
iORF_230419	N2	Ancestor	0	194	SID886	337	530	+	3	6_polymorphic
iORF_230421	N2	Ancestor	0	47	SID886	353	399	-	1	6_polymorphic
iORF_230423	N2	Ancestor	1	48	SID886	380	427	-	0	4_divergent
iORF_230424	N2	Ancestor	0	24	SID886	394	417	+	0	6_polymorphic
iORF_230426	N2	Ancestor	1	171	SID886	429	599	-	2	3_pPar
iORF_230428	N2	Ancestor	1	93	SID886	438	530	+	2	6_polymorphic
iORF_230429	N2	Ancestor	0	33	SID886	442	474	-	2	5_SpeGroup
iORF_230435	N2	Ancestor	1	33	SID886	487	519	-	0	3_pPar
iORF_230437	N2	Ancestor	0	39	SID886	492	530	+	0	6_polymorphic
iORF_230439	N2	Ancestor	1	54	SID886	542	595	-	0	6_polymorphic
iORF_230440	N2	Ancestor	0	15	SID886	551	565	+	0	5_SpeGroup
iORF_230441	N2	Ancestor	1	12	SID886	554	565	+	0	4_divergent
iORF_230453	N2	Ancestor	0	16	SID887	150	165	-	2	5_SpeGroup
iORF_230454	N2	Ancestor	1	42	SID887	150	191	-	2	7_ancest
iORF_230455	N2	Ancestor	0	30	SID887	162	191	-	0	4_divergent
iORF_230456	N2	Ancestor	1	42	SID887	190	231	+	0	1_conserved
iORF_230457	N2	Ancestor	1	42	SID887	195	236	-	0	1_conserved
iORF_230458	N2	Ancestor	0	66	SID887	203	268	-	0	5_SpeGroup
iORF_230459	N2	Ancestor	0	81	SID887	203	283	-	0	5_SpeGroup
iORF_230460	N2	Ancestor	1	126	SID887	203	328	-	0	4_divergent
iORF_230461	N2	Ancestor	0	86	SID887	213	298	+	0	5_SpeGroup
iORF_230462	N2	Ancestor	1	105	SID887	213	317	+	0	6_polymorphic
iORF_230466	N2	Ancestor	0	83	SID887	246	328	-	0	5_SpeGroup
iORF_230467	N2	Ancestor	0	141	SID887	246	386	-	0	5_SpeGroup
iORF_230471	N2	Ancestor	1	24	SID887	283	306	-	0	1_conserved
iORF_230472	N2	Ancestor	0	18	SID887	300	317	+	0	5_SpeGroup
iORF_230473	N2	Ancestor	1	42	SID887	332	373	-	0	6_polymorphic
iORF_230474	N2	Ancestor	0	83	SID887	332	414	-	1	6_polymorphic
iORF_230475	N2	Ancestor	0	30	SID887	336	365	+	0	4_divergent
iORF_230477	N2	Ancestor	1	99	SID887	336	434	+	4	5_SpeGroup
iORF_230478	N2	Ancestor	0	15	SID887	362	376	+	0	4_divergent
iORF_230480	N2	Ancestor	1	18	SID887	454	471	+	0	3_pPar
iORF_230481	N2	Ancestor	1	54	SID887	511	564	-	2	7_ancest
iORF_230482	N2	Ancestor	0	38	SID887	527	564	-	2	5_SpeGroup
iORF_230485	N2	Ancestor	1	75	SID887	643	717	+	0	6_polymorphic
iORF_230486	N2	Ancestor	0	127	SID887	643	769	+	1	6_polymorphic
iORF_230489	N2	Ancestor	1	9	SID887	751	759	-	0	3_pPar
iORF_230491	N2	Ancestor	1	12	SID888	46	57	+	0	3_pPar
iORF_230494	N2	Ancestor	1	18	SID888	79	96	+	0	4_divergent
iORF_230495	N2	Ancestor	0	20	SID888	79	98	+	0	5_SpeGroup
iORF_230498	N2	Ancestor	1	42	SID888	104	145	-	0	4_divergent
iORF_230499	N2	Ancestor	0	12	SID888	134	145	-	0	5_SpeGroup
iORF_230500	N2	Ancestor	1	33	SID888	144	176	+	2	3_pPar
iORF_230501	N2	Ancestor	0	39	SID888	156	194	-	0	5_SpeGroup
iORF_230502	N2	Ancestor	0	94	SID888	160	253	-	4	6_polymorphic
iORF_230503	N2	Ancestor	0	36	SID888	163	198	-	0	5_SpeGroup
iORF_230504	N2	Ancestor	1	81	SID888	163	243	-	3	5_SpeGroup
iORF_230505	N2	Ancestor	0	91	SID888	163	253	-	4	6_polymorphic
iORF_230506	N2	Ancestor	1	18	SID888	177	194	-	0	4_divergent
iORF_230507	N2	Ancestor	0	15	SID888	180	194	-	0	5_SpeGroup
iORF_230509	N2	Ancestor	1	21	SID888	216	236	-	0	3_pPar
iORF_230510	N2	Ancestor	1	33	SID888	224	256	+	1	5_SpeGroup
iORF_230511	N2	Ancestor	0	64	SID888	224	287	+	3	4_divergent
iORF_230513	N2	Ancestor	0	99	SID888	240	338	-	3	5_SpeGroup
iORF_230516	N2	Ancestor	0	75	SID888	266	340	-	0	5_SpeGroup
iORF_230522	N2	Ancestor	1	27	SID888	312	338	-	0	7_ancest
iORF_230526	N2	Ancestor	1	15	SID888	319	333	+	0	6_polymorphic
iORF_230543	N2	Ancestor	1	51	SID888	449	499	+	1	3_pPar
iORF_230544	N2	Ancestor	1	12	SID888	503	514	-	0	1_conserved
iORF_230626	N2	Ancestor	0	17	SID889	63	79	+	1	5_SpeGroup
iORF_230627	N2	Ancestor	0	80	SID889	67	146	-	0	5_SpeGroup
iORF_230628	N2	Ancestor	1	78	SID889	69	146	-	0	4_divergent
iORF_230547	N2	Ancestor	0	40	SID889	119	158	+	0	5_SpeGroup
iORF_230548	N2	Ancestor	1	72	SID889	119	190	+	1	4_divergent
iORF_230562	N2	Ancestor	1	60	SID889	160	219	+	1	4_divergent
iORF_230595	N2	Ancestor	1	30	SID889	216	245	-	1	4_divergent
iORF_230603	N2	Ancestor	0	24	SID889	222	245	-	1	5_SpeGroup
iORF_230604	N2	Ancestor	1	99	SID889	236	334	-	0	3_pPar
iORF_230606	N2	Ancestor	1	15	SID889	381	395	-	0	1_conserved
iORF_230610	N2	Ancestor	1	42	SID889	441	482	+	1	5_SpeGroup
iORF_230611	N2	Ancestor	0	46	SID889	441	486	+	1	5_SpeGroup
iORF_230612	N2	Ancestor	0	56	SID889	441	496	+	1	5_SpeGroup
iORF_230617	N2	Ancestor	0	95	SID889	513	607	+	1	5_SpeGroup
iORF_230620	N2	Ancestor	1	42	SID889	517	558	+	0	3_pPar
iORF_230625	N2	Ancestor	1	42	SID889	615	656	+	1	6_polymorphic
iORF_230631	N2	Ancestor	1	66	SID889	740	805	-	0	1_conserved
iORF_230633	N2	Ancestor	1	24	SID889	786	809	-	0	4_divergent
iORF_230634	N2	Ancestor	0	33	SID889	786	818	-	0	5_SpeGroup
iORF_230564	N2	Ancestor	1	36	SID889	1435	1470	-	0	3_pPar
iORF_230566	N2	Ancestor	0	121	SID889	1482	1602	-	2	5_SpeGroup
iORF_230567	N2	Ancestor	0	54	SID889	1516	1569	-	2	4_divergent
iORF_230568	N2	Ancestor	1	87	SID889	1516	1602	-	2	7_ancest
iORF_230570	N2	Ancestor	1	39	SID889	1524	1562	-	0	1_conserved
iORF_230571	N2	Ancestor	1	24	SID889	1550	1573	-	0	1_conserved
iORF_230572	N2	Ancestor	1	18	SID889	1563	1580	+	0	1_conserved
iORF_230573	N2	Ancestor	1	81	SID889	1568	1648	+	0	3_pPar
iORF_230576	N2	Ancestor	1	57	SID889	1627	1683	-	0	4_divergent
iORF_230577	N2	Ancestor	1	12	SID889	1633	1644	+	0	4_divergent
iORF_230579	N2	Ancestor	0	43	SID889	1641	1683	-	0	6_polymorphic
iORF_230580	N2	Ancestor	0	88	SID889	1641	1728	-	0	6_polymorphic
iORF_230582	N2	Ancestor	1	57	SID889	1658	1714	+	0	6_polymorphic
iORF_230588	N2	Ancestor	1	12	SID889	1802	1813	-	1	3_pPar
iORF_230598	N2	Ancestor	1	72	SID889	1904	1975	-	1	7_ancest
iORF_230599	N2	Ancestor	0	57	SID889	1908	1964	-	1	5_SpeGroup
iORF_230600	N2	Ancestor	1	54	SID889	1911	1964	-	1	7_ancest
iORF_230601	N2	Ancestor	0	65	SID889	1911	1975	-	1	4_divergent
iORF_230652	N2	Ancestor	0	65	SID890	22	86	-	8	6_polymorphic
iORF_230670	N2	Ancestor	0	49	SID890	50	98	+	7	6_polymorphic
iORF_230671	N2	Ancestor	0	53	SID890	50	102	+	7	5_SpeGroup
iORF_230639	N2	Ancestor	1	21	SID890	93	113	-	0	4_divergent
iORF_230640	N2	Ancestor	0	23	SID890	93	115	-	0	6_polymorphic
iORF_230641	N2	Ancestor	1	9	SID890	99	107	+	0	1_conserved
iORF_230645	N2	Ancestor	1	27	SID890	133	159	-	1	3_pPar
iORF_230646	N2	Ancestor	1	48	SID890	140	187	-	1	3_pPar
iORF_230648	N2	Ancestor	0	51	SID890	153	203	+	0	5_SpeGroup
iORF_230650	N2	Ancestor	1	24	SID890	184	207	-	0	3_pPar
iORF_230656	N2	Ancestor	1	90	SID890	220	309	+	1	5_SpeGroup
iORF_230657	N2	Ancestor	0	103	SID890	220	322	+	1	5_SpeGroup
iORF_230658	N2	Ancestor	1	12	SID890	224	235	-	0	3_pPar
iORF_230659	N2	Ancestor	0	67	SID890	256	322	+	0	5_SpeGroup
iORF_230660	N2	Ancestor	1	18	SID890	306	323	-	0	5_SpeGroup
iORF_230661	N2	Ancestor	0	75	SID890	319	393	-	4	6_polymorphic
iORF_230662	N2	Ancestor	0	12	SID890	332	343	-	0	6_polymorphic
iORF_230664	N2	Ancestor	0	50	SID890	344	393	-	4	5_SpeGroup
iORF_230665	N2	Ancestor	1	45	SID890	349	393	-	4	6_polymorphic
iORF_230666	N2	Ancestor	1	9	SID890	378	386	-	0	3_pPar
iORF_230675	N2	Ancestor	0	40	SID891	108	147	-	1	4_divergent
iORF_230678	N2	Ancestor	0	33	SID891	121	153	+	1	5_SpeGroup
iORF_230682	N2	Ancestor	1	18	SID891	146	163	+	0	5_SpeGroup
iORF_230709	N2	Ancestor	0	108	SID892	37	144	-	2	4_divergent
iORF_230723	N2	Ancestor	0	93	SID892	52	144	-	2	5_SpeGroup
iORF_230724	N2	Ancestor	1	339	SID892	52	390	-	5	7_ancest
iORF_230696	N2	Ancestor	1	33	SID892	141	173	-	0	3_pPar
iORF_230699	N2	Ancestor	1	12	SID892	191	202	-	0	3_pPar
iORF_230705	N2	Ancestor	1	9	SID892	252	260	+	0	1_conserved
iORF_230706	N2	Ancestor	1	21	SID892	271	291	+	0	3_pPar
iORF_230708	N2	Ancestor	0	40	SID892	351	390	-	0	5_SpeGroup
iORF_230710	N2	Ancestor	0	45	SID892	397	441	+	0	5_SpeGroup
iORF_230711	N2	Ancestor	1	18	SID892	409	426	-	0	1_conserved
iORF_230713	N2	Ancestor	1	75	SID892	411	485	+	0	3_pPar
iORF_230714	N2	Ancestor	1	27	SID892	415	441	+	0	4_divergent
iORF_230717	N2	Ancestor	1	48	SID892	482	529	-	0	5_SpeGroup
iORF_230718	N2	Ancestor	0	145	SID892	482	626	-	1	6_polymorphic
iORF_230719	N2	Ancestor	1	132	SID892	495	626	-	1	6_polymorphic
iORF_230720	N2	Ancestor	1	45	SID892	498	542	+	0	4_divergent
iORF_230726	N2	Ancestor	0	57	SID892	532	588	+	1	5_SpeGroup
iORF_230727	N2	Ancestor	0	108	SID892	532	639	+	1	5_SpeGroup
iORF_230728	N2	Ancestor	1	117	SID892	539	655	-	1	3_pPar
iORF_230732	N2	Ancestor	0	36	SID892	551	586	+	1	5_SpeGroup
iORF_230733	N2	Ancestor	1	102	SID892	551	652	+	1	4_divergent
iORF_230734	N2	Ancestor	1	36	SID892	585	620	+	0	5_SpeGroup
iORF_230736	N2	Ancestor	1	21	SID892	628	648	-	0	1_conserved
iORF_230739	N2	Ancestor	1	33	SID892	645	677	-	1	4_divergent
iORF_230740	N2	Ancestor	0	36	SID892	645	680	-	1	5_SpeGroup
iORF_230741	N2	Ancestor	0	182	SID892	654	835	+	4	5_SpeGroup
iORF_230742	N2	Ancestor	0	16	SID892	713	728	+	1	5_SpeGroup
iORF_230743	N2	Ancestor	1	123	SID892	713	835	+	3	5_SpeGroup
iORF_230744	N2	Ancestor	0	16	SID892	720	735	-	1	5_SpeGroup
iORF_230745	N2	Ancestor	1	15	SID892	721	735	-	1	5_SpeGroup
iORF_230746	N2	Ancestor	0	39	SID892	721	759	-	1	5_SpeGroup
iORF_230747	N2	Ancestor	1	45	SID892	725	769	-	1	3_pPar
iORF_230750	N2	Ancestor	1	18	SID892	742	759	-	0	4_divergent
iORF_230751	N2	Ancestor	0	110	SID892	779	888	+	1	4_divergent
iORF_230752	N2	Ancestor	0	50	SID892	786	835	+	1	4_divergent
iORF_230753	N2	Ancestor	1	75	SID892	786	860	+	1	4_divergent
iORF_230754	N2	Ancestor	1	84	SID892	805	888	+	1	4_divergent
iORF_230755	N2	Ancestor	0	45	SID892	816	860	+	0	5_SpeGroup
iORF_230756	N2	Ancestor	1	63	SID892	819	881	-	0	1_conserved
iORF_230782	N2	Ancestor	1	54	SID894	54	107	+	3	1_conserved
iORF_230783	N2	Ancestor	0	21	SID894	64	84	+	3	4_divergent
iORF_230768	N2	Ancestor	1	69	SID894	126	194	-	0	1_conserved
iORF_230769	N2	Ancestor	1	33	SID894	131	163	-	0	1_conserved
iORF_230770	N2	Ancestor	1	42	SID894	160	201	-	0	6_polymorphic
iORF_230771	N2	Ancestor	0	103	SID894	160	262	-	0	6_polymorphic
iORF_230772	N2	Ancestor	1	72	SID894	191	262	-	0	6_polymorphic
iORF_230773	N2	Ancestor	0	81	SID894	198	278	-	0	6_polymorphic
iORF_230774	N2	Ancestor	1	54	SID894	204	257	+	0	6_polymorphic
iORF_230775	N2	Ancestor	1	18	SID894	232	249	-	0	1_conserved
iORF_230778	N2	Ancestor	0	21	SID894	269	289	-	0	5_SpeGroup
iORF_230779	N2	Ancestor	1	39	SID894	269	307	-	0	4_divergent
iORF_230781	N2	Ancestor	1	15	SID894	439	453	-	0	1_conserved
iORF_230791	N2	Ancestor	1	18	SID895	14	31	+	0	1_conserved
iORF_230793	N2	Ancestor	1	9	SID895	18	26	+	0	1_conserved
iORF_230806	N2	Ancestor	0	21	SID895	52	72	-	2	5_SpeGroup
iORF_230795	N2	Ancestor	1	54	SID895	179	232	+	1	5_SpeGroup
iORF_230798	N2	Ancestor	1	24	SID895	236	259	+	2	3_pPar
iORF_230801	N2	Ancestor	0	31	SID895	269	299	+	2	5_SpeGroup
iORF_230802	N2	Ancestor	0	19	SID895	281	299	+	2	5_SpeGroup
iORF_230803	N2	Ancestor	1	24	SID895	281	304	+	2	5_SpeGroup
iORF_230804	N2	Ancestor	0	33	SID895	318	350	+	1	5_SpeGroup
iORF_230810	N2	Ancestor	0	264	SID896	274	537	-	9	6_polymorphic
iORF_230814	N2	Ancestor	0	158	SID896	380	537	-	9	6_polymorphic
iORF_230819	N2	Ancestor	0	15	SID896	414	428	+	0	6_polymorphic
iORF_230820	N2	Ancestor	0	21	SID896	414	434	+	0	5_SpeGroup
iORF_230821	N2	Ancestor	1	93	SID896	414	506	+	5	5_SpeGroup
iORF_230822	N2	Ancestor	0	97	SID896	414	510	+	5	6_polymorphic
iORF_230823	N2	Ancestor	0	113	SID896	425	537	-	6	5_SpeGroup
iORF_230824	N2	Ancestor	1	135	SID896	425	559	-	6	5_SpeGroup
iORF_230829	N2	Ancestor	0	64	SID896	447	510	+	5	6_polymorphic
iORF_230830	N2	Ancestor	0	80	SID896	447	526	+	6	5_SpeGroup
iORF_230833	N2	Ancestor	1	24	SID896	503	526	+	1	4_divergent
iORF_230837	N2	Ancestor	1	9	SID896	529	537	-	0	5_SpeGroup
iORF_230853	N2	Ancestor	0	12	SID896	715	726	-	0	5_SpeGroup
iORF_230856	N2	Ancestor	0	12	SID897	172	183	-	0	4_divergent
iORF_230857	N2	Ancestor	0	29	SID897	180	208	-	4	5_SpeGroup
iORF_230858	N2	Ancestor	1	33	SID897	180	212	-	4	6_polymorphic
iORF_230859	N2	Ancestor	0	29	SID897	184	212	-	4	5_SpeGroup
iORF_230861	N2	Ancestor	1	24	SID897	227	250	+	0	3_pPar
iORF_230862	N2	Ancestor	0	27	SID897	230	256	-	0	6_polymorphic
iORF_230863	N2	Ancestor	0	65	SID897	230	294	-	4	5_SpeGroup
iORF_230864	N2	Ancestor	0	23	SID897	253	275	-	4	5_SpeGroup
iORF_230865	N2	Ancestor	1	42	SID897	253	294	-	4	4_divergent
iORF_230876	N2	Ancestor	0	81	SID899	21	101	-	6	6_polymorphic
iORF_230877	N2	Ancestor	0	21	SID899	42	62	+	0	5_SpeGroup
iORF_230878	N2	Ancestor	1	75	SID899	47	121	-	6	4_divergent
iORF_230881	N2	Ancestor	1	21	SID899	81	101	-	0	6_polymorphic
iORF_230882	N2	Ancestor	0	21	SID899	92	112	+	0	5_SpeGroup
iORF_230883	N2	Ancestor	1	60	SID899	92	151	+	0	4_divergent
iORF_230884	N2	Ancestor	1	69	SID899	102	170	+	0	3_pPar
iORF_230885	N2	Ancestor	1	12	SID899	127	138	-	0	3_pPar
iORF_230888	N2	Ancestor	0	54	SID899	152	205	-	0	5_SpeGroup
iORF_230889	N2	Ancestor	0	66	SID899	152	217	-	3	5_SpeGroup
iORF_230891	N2	Ancestor	1	51	SID899	167	217	-	3	7_ancest
iORF_230892	N2	Ancestor	0	57	SID899	167	223	-	3	5_SpeGroup
iORF_230894	N2	Ancestor	0	9	SID899	209	217	-	0	5_SpeGroup
iORF_230897	N2	Ancestor	0	19	SID899	216	234	+	0	4_divergent
iORF_230898	N2	Ancestor	1	27	SID899	216	242	+	0	7_ancest
iORF_230899	N2	Ancestor	0	21	SID899	222	242	+	0	5_SpeGroup
iORF_230900	N2	Ancestor	0	9	SID899	231	239	-	0	5_SpeGroup
iORF_230901	N2	Ancestor	1	45	SID899	239	283	-	1	3_pPar
iORF_230902	N2	Ancestor	1	81	SID899	243	323	+	1	3_pPar
iORF_230905	N2	Ancestor	1	12	SID899	375	386	-	0	6_polymorphic
iORF_230906	N2	Ancestor	0	80	SID899	375	454	-	1	6_polymorphic
iORF_230907	N2	Ancestor	0	15	SID899	386	400	-	1	4_divergent
iORF_230908	N2	Ancestor	1	69	SID899	386	454	-	1	6_polymorphic
iORF_230913	N2	Ancestor	0	30	SID899	506	535	-	1	4_divergent
iORF_230914	N2	Ancestor	1	75	SID899	506	580	-	1	5_SpeGroup
iORF_230915	N2	Ancestor	0	45	SID899	536	580	-	0	4_divergent
iORF_231971	N2	Ancestor	1	12	SID9	19	30	-	0	1_conserved
iORF_232230	N2	Ancestor	1	9	SID9	27	35	-	0	1_conserved
iORF_231235	N2	Ancestor	1	48	SID90	33	80	+	0	4_divergent
iORF_231292	N2	Ancestor	0	30	SID90	51	80	+	0	5_SpeGroup
iORF_231570	N2	Ancestor	1	12	SID90	89	100	+	0	4_divergent
iORF_230952	N2	Ancestor	1	21	SID90	110	130	+	2	3_pPar
iORF_230972	N2	Ancestor	1	87	SID90	166	252	-	2	6_polymorphic
iORF_230973	N2	Ancestor	0	88	SID90	166	253	-	2	5_SpeGroup
iORF_231225	N2	Ancestor	0	9	SID90	356	364	-	0	6_polymorphic
iORF_231226	N2	Ancestor	0	54	SID90	356	409	-	0	6_polymorphic
iORF_231228	N2	Ancestor	0	9	SID90	359	367	+	0	4_divergent
iORF_231263	N2	Ancestor	1	27	SID90	383	409	-	0	6_polymorphic
iORF_231264	N2	Ancestor	0	15	SID90	393	407	-	0	5_SpeGroup
iORF_231265	N2	Ancestor	1	51	SID90	393	443	-	0	4_divergent
iORF_231266	N2	Ancestor	1	102	SID90	398	499	+	1	6_polymorphic
iORF_231267	N2	Ancestor	0	158	SID90	398	555	+	1	6_polymorphic
iORF_231268	N2	Ancestor	1	30	SID90	408	437	+	0	3_pPar
iORF_231270	N2	Ancestor	0	38	SID90	462	499	+	1	6_polymorphic
iORF_231271	N2	Ancestor	1	63	SID90	462	524	+	1	6_polymorphic
iORF_231272	N2	Ancestor	0	86	SID90	462	547	+	1	6_polymorphic
iORF_231289	N2	Ancestor	1	12	SID90	517	528	-	0	1_conserved
iORF_231298	N2	Ancestor	0	12	SID90	584	595	-	0	5_SpeGroup
iORF_231299	N2	Ancestor	1	12	SID90	584	595	-	1	4_divergent
iORF_230921	N2	Ancestor	0	36	SID900	15	50	+	0	5_SpeGroup
iORF_230922	N2	Ancestor	0	45	SID900	15	59	+	1	5_SpeGroup
iORF_230923	N2	Ancestor	1	75	SID900	15	89	+	1	5_SpeGroup
iORF_230941	N2	Ancestor	0	99	SID900	37	135	+	3	5_SpeGroup
iORF_230942	N2	Ancestor	1	111	SID900	37	147	+	4	5_SpeGroup
iORF_230948	N2	Ancestor	1	27	SID900	44	70	+	1	3_pPar
iORF_230950	N2	Ancestor	1	39	SID900	99	137	+	2	5_SpeGroup
iORF_230951	N2	Ancestor	0	130	SID900	99	228	+	10	4_divergent
iORF_230917	N2	Ancestor	1	15	SID900	119	133	-	2	6_polymorphic
iORF_230919	N2	Ancestor	0	112	SID900	126	237	-	8	4_divergent
iORF_230926	N2	Ancestor	1	78	SID900	160	237	-	7	5_SpeGroup
iORF_230928	N2	Ancestor	1	12	SID900	230	241	+	2	5_SpeGroup
iORF_230929	N2	Ancestor	0	16	SID900	230	245	+	2	4_divergent
iORF_230932	N2	Ancestor	0	31	SID900	254	284	-	0	5_SpeGroup
iORF_230933	N2	Ancestor	0	28	SID900	260	287	+	0	6_polymorphic
iORF_230934	N2	Ancestor	1	39	SID900	260	298	+	0	7_ancest
iORF_230936	N2	Ancestor	0	34	SID900	276	309	-	0	5_SpeGroup
iORF_230960	N2	Ancestor	0	108	SID901	19	126	+	1	5_SpeGroup
iORF_230961	N2	Ancestor	1	45	SID901	19	63	+	0	4_divergent
iORF_230962	N2	Ancestor	0	144	SID901	34	177	-	1	6_polymorphic
iORF_230963	N2	Ancestor	0	159	SID901	34	192	-	1	6_polymorphic
iORF_230964	N2	Ancestor	0	54	SID901	34	87	-	1	6_polymorphic
iORF_230966	N2	Ancestor	1	12	SID901	57	68	-	0	3_pPar
iORF_230969	N2	Ancestor	1	60	SID901	67	126	+	1	4_divergent
iORF_230953	N2	Ancestor	1	33	SID901	139	171	+	0	3_pPar
iORF_230954	N2	Ancestor	0	39	SID901	158	196	-	0	6_polymorphic
iORF_230955	N2	Ancestor	1	39	SID901	174	212	-	1	6_polymorphic
iORF_230956	N2	Ancestor	0	36	SID901	177	212	-	1	6_polymorphic
iORF_230959	N2	Ancestor	0	24	SID901	189	212	-	1	6_polymorphic
iORF_230988	N2	Ancestor	0	73	SID902	16	88	+	2	5_SpeGroup
iORF_230992	N2	Ancestor	1	27	SID902	21	47	+	0	3_pPar
iORF_230993	N2	Ancestor	0	9	SID902	35	43	-	0	6_polymorphic
iORF_230996	N2	Ancestor	1	15	SID902	54	68	-	1	4_divergent
iORF_231002	N2	Ancestor	1	9	SID902	68	76	-	0	3_pPar
iORF_231004	N2	Ancestor	1	87	SID902	85	171	-	1	3_pPar
iORF_230976	N2	Ancestor	0	33	SID902	129	161	+	1	5_SpeGroup
iORF_230977	N2	Ancestor	1	45	SID902	129	173	+	1	4_divergent
iORF_230982	N2	Ancestor	1	18	SID902	173	190	+	0	4_divergent
iORF_230983	N2	Ancestor	0	31	SID902	173	203	+	0	5_SpeGroup
iORF_230985	N2	Ancestor	0	10	SID902	181	190	+	0	5_SpeGroup
iORF_230986	N2	Ancestor	0	27	SID902	181	207	+	0	5_SpeGroup
iORF_230987	N2	Ancestor	1	39	SID902	181	219	+	0	5_SpeGroup
iORF_230990	N2	Ancestor	0	39	SID902	187	225	-	0	5_SpeGroup
iORF_231294	N2	Ancestor	0	48	SID905	7	54	-	0	5_SpeGroup
iORF_231274	N2	Ancestor	1	33	SID905	11	43	+	0	7_ancest
iORF_231275	N2	Ancestor	0	70	SID905	11	80	+	2	5_SpeGroup
iORF_231276	N2	Ancestor	0	30	SID905	14	43	+	0	4_divergent
iORF_231290	N2	Ancestor	1	15	SID905	40	54	-	0	4_divergent
iORF_231297	N2	Ancestor	1	15	SID905	98	112	-	0	4_divergent
iORF_231277	N2	Ancestor	1	36	SID905	153	188	-	0	3_pPar
iORF_231278	N2	Ancestor	1	39	SID905	165	203	+	0	3_pPar
iORF_231280	N2	Ancestor	0	33	SID905	204	236	-	0	5_SpeGroup
iORF_231281	N2	Ancestor	1	72	SID905	204	275	-	0	4_divergent
iORF_231285	N2	Ancestor	0	27	SID905	233	259	-	0	4_divergent
iORF_231286	N2	Ancestor	0	43	SID905	233	275	-	0	5_SpeGroup
iORF_231287	N2	Ancestor	0	28	SID905	235	262	+	0	5_SpeGroup
iORF_231288	N2	Ancestor	1	24	SID905	239	262	+	0	6_polymorphic
iORF_231324	N2	Ancestor	0	36	SID906	20	55	-	0	6_polymorphic
iORF_231325	N2	Ancestor	1	45	SID906	20	64	-	0	6_polymorphic
iORF_231326	N2	Ancestor	1	27	SID906	22	48	+	0	4_divergent
iORF_231327	N2	Ancestor	0	45	SID906	22	66	+	0	5_SpeGroup
iORF_231303	N2	Ancestor	0	48	SID906	114	161	-	0	5_SpeGroup
iORF_231304	N2	Ancestor	1	36	SID906	126	161	-	0	5_SpeGroup
iORF_231305	N2	Ancestor	0	15	SID906	132	146	+	0	6_polymorphic
iORF_231306	N2	Ancestor	0	66	SID906	134	199	+	0	6_polymorphic
iORF_231310	N2	Ancestor	1	12	SID906	160	171	+	0	5_SpeGroup
iORF_231312	N2	Ancestor	0	9	SID906	175	183	-	0	5_SpeGroup
iORF_231320	N2	Ancestor	1	21	SID906	288	308	+	0	5_SpeGroup
iORF_231321	N2	Ancestor	0	39	SID906	288	326	+	0	4_divergent
iORF_231328	N2	Ancestor	0	25	SID906	364	388	-	0	5_SpeGroup
iORF_231329	N2	Ancestor	0	34	SID906	382	415	-	0	6_polymorphic
iORF_231330	N2	Ancestor	1	21	SID906	395	415	-	0	6_polymorphic
iORF_231367	N2	Ancestor	1	81	SID907	64	144	-	3	5_SpeGroup
iORF_231368	N2	Ancestor	0	72	SID907	73	144	-	3	4_divergent
iORF_231369	N2	Ancestor	1	27	SID907	78	104	-	3	1_conserved
iORF_231370	N2	Ancestor	1	78	SID907	83	160	+	4	5_SpeGroup
iORF_231371	N2	Ancestor	0	115	SID907	83	197	+	4	6_polymorphic
iORF_231372	N2	Ancestor	0	119	SID907	83	201	+	4	6_polymorphic
iORF_231343	N2	Ancestor	0	54	SID907	95	148	-	0	7_ancest
iORF_231344	N2	Ancestor	0	55	SID907	95	149	-	0	6_polymorphic
iORF_231345	N2	Ancestor	0	56	SID907	95	150	-	0	6_polymorphic
iORF_231346	N2	Ancestor	0	69	SID907	95	163	-	1	5_SpeGroup
iORF_231348	N2	Ancestor	1	33	SID907	97	129	+	0	3_pPar
iORF_231350	N2	Ancestor	0	32	SID907	129	160	+	1	5_SpeGroup
iORF_231351	N2	Ancestor	1	12	SID907	137	148	-	0	5_SpeGroup
iORF_231354	N2	Ancestor	1	21	SID907	157	177	-	0	3_pPar
iORF_231356	N2	Ancestor	1	60	SID907	164	223	+	1	5_SpeGroup
iORF_231357	N2	Ancestor	0	68	SID907	164	231	+	2	5_SpeGroup
iORF_231358	N2	Ancestor	0	133	SID907	164	296	+	6	5_SpeGroup
iORF_231361	N2	Ancestor	0	68	SID907	216	283	+	3	5_SpeGroup
iORF_231362	N2	Ancestor	1	81	SID907	216	296	+	5	5_SpeGroup
iORF_231366	N2	Ancestor	0	77	SID907	220	296	+	5	5_SpeGroup
iORF_231416	N2	Ancestor	0	54	SID908	75	128	+	4	6_polymorphic
iORF_231377	N2	Ancestor	1	42	SID908	121	162	-	1	4_divergent
iORF_231396	N2	Ancestor	1	87	SID908	487	573	+	0	3_pPar
iORF_231397	N2	Ancestor	1	126	SID908	513	638	+	3	6_polymorphic
iORF_231398	N2	Ancestor	1	45	SID908	556	600	-	0	3_pPar
iORF_231399	N2	Ancestor	1	108	SID908	575	682	+	4	3_pPar
iORF_231401	N2	Ancestor	1	207	SID908	613	819	+	14	4_divergent
iORF_231403	N2	Ancestor	0	224	SID908	613	836	+	14	5_SpeGroup
iORF_231405	N2	Ancestor	1	24	SID908	622	645	-	0	3_pPar
iORF_231409	N2	Ancestor	0	51	SID908	642	692	-	2	6_polymorphic
iORF_231410	N2	Ancestor	0	72	SID908	642	713	-	2	6_polymorphic
iORF_231411	N2	Ancestor	1	84	SID908	642	725	-	3	5_SpeGroup
iORF_231412	N2	Ancestor	0	119	SID908	642	760	-	11	6_polymorphic
iORF_231413	N2	Ancestor	1	33	SID908	672	704	+	1	3_pPar
iORF_231414	N2	Ancestor	1	21	SID908	679	699	-	1	3_pPar
iORF_231425	N2	Ancestor	1	24	SID908	944	967	-	1	3_pPar
iORF_231594	N2	Ancestor	0	70	SID909	71	140	+	1	5_SpeGroup
iORF_231595	N2	Ancestor	0	146	SID909	71	216	+	2	6_polymorphic
iORF_231596	N2	Ancestor	0	172	SID909	71	242	+	7	6_polymorphic
iORF_231598	N2	Ancestor	0	247	SID909	71	317	+	12	6_polymorphic
iORF_231599	N2	Ancestor	1	264	SID909	71	334	+	12	5_SpeGroup
iORF_231605	N2	Ancestor	1	9	SID909	87	95	-	1	6_polymorphic
iORF_231488	N2	Ancestor	1	30	SID909	187	216	+	1	6_polymorphic
iORF_231489	N2	Ancestor	0	56	SID909	187	242	+	6	6_polymorphic
iORF_231490	N2	Ancestor	0	131	SID909	187	317	+	11	6_polymorphic
iORF_231495	N2	Ancestor	0	65	SID909	196	260	-	6	5_SpeGroup
iORF_231506	N2	Ancestor	0	9	SID909	213	221	-	0	5_SpeGroup
iORF_231507	N2	Ancestor	1	48	SID909	213	260	-	5	4_divergent
iORF_231513	N2	Ancestor	1	87	SID909	220	306	+	10	5_SpeGroup
iORF_231514	N2	Ancestor	0	115	SID909	220	334	+	10	5_SpeGroup
iORF_231606	N2	Ancestor	1	9	SID909	957	965	+	0	3_pPar
iORF_231427	N2	Ancestor	0	139	SID909	976	1114	+	1	4_divergent
iORF_231428	N2	Ancestor	1	147	SID909	976	1122	+	1	5_SpeGroup
iORF_231429	N2	Ancestor	0	54	SID909	1010	1063	+	0	5_SpeGroup
iORF_231430	N2	Ancestor	1	87	SID909	1010	1096	+	0	4_divergent
iORF_231431	N2	Ancestor	0	142	SID909	1060	1201	-	1	4_divergent
iORF_231432	N2	Ancestor	0	109	SID909	1091	1199	-	1	5_SpeGroup
iORF_231433	N2	Ancestor	1	111	SID909	1091	1201	-	1	7_ancest
iORF_231436	N2	Ancestor	1	48	SID909	1148	1195	+	0	4_divergent
iORF_231437	N2	Ancestor	0	67	SID909	1148	1214	+	0	5_SpeGroup
iORF_231438	N2	Ancestor	1	81	SID909	1165	1245	-	0	4_divergent
iORF_231440	N2	Ancestor	0	58	SID909	1188	1245	-	0	5_SpeGroup
iORF_231441	N2	Ancestor	1	75	SID909	1188	1262	-	0	4_divergent
iORF_231443	N2	Ancestor	0	73	SID909	1192	1264	+	0	5_SpeGroup
iORF_231447	N2	Ancestor	1	21	SID909	1244	1264	+	0	4_divergent
iORF_231526	N2	Ancestor	0	27	SID909	2420	2446	+	2	5_SpeGroup
iORF_231528	N2	Ancestor	1	30	SID909	2443	2472	-	1	7_ancest
iORF_231529	N2	Ancestor	0	61	SID909	2443	2503	-	1	4_divergent
iORF_231530	N2	Ancestor	0	47	SID909	2457	2503	-	1	5_SpeGroup
iORF_231533	N2	Ancestor	0	97	SID909	2509	2605	+	0	5_SpeGroup
iORF_231534	N2	Ancestor	0	162	SID909	2509	2670	+	8	5_SpeGroup
iORF_231537	N2	Ancestor	0	157	SID909	2524	2680	-	8	6_polymorphic
iORF_231539	N2	Ancestor	1	57	SID909	2559	2615	+	0	4_divergent
iORF_231542	N2	Ancestor	1	111	SID909	2570	2680	-	8	5_SpeGroup
iORF_231543	N2	Ancestor	0	103	SID909	2578	2680	-	8	6_polymorphic
iORF_231564	N2	Ancestor	1	48	SID909	2955	3002	-	0	3_pPar
iORF_231567	N2	Ancestor	1	45	SID909	3015	3059	-	0	3_pPar
iORF_231569	N2	Ancestor	1	135	SID909	3056	3190	-	0	3_pPar
iORF_231571	N2	Ancestor	1	27	SID909	3081	3107	-	0	4_divergent
iORF_231572	N2	Ancestor	1	33	SID909	3091	3123	-	0	3_pPar
iORF_231724	N2	Ancestor	1	63	SID91	44	106	-	0	3_pPar
iORF_231852	N2	Ancestor	1	60	SID91	82	141	+	1	4_divergent
iORF_231616	N2	Ancestor	0	39	SID910	223	261	+	2	4_divergent
iORF_231617	N2	Ancestor	0	9	SID910	271	279	-	0	6_polymorphic
iORF_231637	N2	Ancestor	1	33	SID911	3	35	+	0	6_polymorphic
iORF_231635	N2	Ancestor	1	54	SID911	17	70	-	0	3_pPar
iORF_231638	N2	Ancestor	0	21	SID911	32	52	+	0	6_polymorphic
iORF_231640	N2	Ancestor	1	30	SID911	46	75	+	0	3_pPar
iORF_231641	N2	Ancestor	0	48	SID911	59	106	+	1	5_SpeGroup
iORF_231653	N2	Ancestor	1	30	SID911	99	128	-	1	4_divergent
iORF_231632	N2	Ancestor	0	27	SID911	102	128	-	0	5_SpeGroup
iORF_231683	N2	Ancestor	1	33	SID912	45	77	-	0	6_polymorphic
iORF_231687	N2	Ancestor	1	18	SID912	53	70	-	0	1_conserved
iORF_231688	N2	Ancestor	1	9	SID912	71	79	+	0	6_polymorphic
iORF_231664	N2	Ancestor	1	54	SID912	268	321	+	1	4_divergent
iORF_231665	N2	Ancestor	0	125	SID912	268	392	+	14	5_SpeGroup
iORF_231670	N2	Ancestor	0	21	SID912	351	371	-	0	4_divergent
iORF_231671	N2	Ancestor	1	18	SID912	354	371	-	0	5_SpeGroup
iORF_231672	N2	Ancestor	0	18	SID912	359	376	+	0	4_divergent
iORF_231674	N2	Ancestor	0	18	SID912	393	410	+	0	6_polymorphic
iORF_231677	N2	Ancestor	1	117	SID912	402	518	-	5	5_SpeGroup
iORF_231681	N2	Ancestor	1	45	SID912	419	463	-	4	3_pPar
iORF_231682	N2	Ancestor	1	15	SID912	434	448	+	0	6_polymorphic
iORF_231684	N2	Ancestor	1	36	SID912	438	473	+	0	3_pPar
iORF_231686	N2	Ancestor	0	54	SID912	465	518	-	1	4_divergent
iORF_231697	N2	Ancestor	0	63	SID914	11	73	+	0	5_SpeGroup
iORF_231719	N2	Ancestor	0	61	SID914	43	103	+	0	4_divergent
iORF_231720	N2	Ancestor	1	105	SID914	43	147	+	0	5_SpeGroup
iORF_231723	N2	Ancestor	1	36	SID914	51	86	+	0	5_SpeGroup
iORF_231725	N2	Ancestor	0	15	SID914	61	75	-	0	5_SpeGroup
iORF_231726	N2	Ancestor	0	83	SID914	65	147	+	0	5_SpeGroup
iORF_231727	N2	Ancestor	1	9	SID914	65	73	+	0	4_divergent
iORF_231739	N2	Ancestor	1	9	SID915	84	92	+	1	3_pPar
iORF_231732	N2	Ancestor	1	72	SID915	128	199	+	3	3_pPar
iORF_231734	N2	Ancestor	1	24	SID915	244	267	-	0	1_conserved
iORF_231760	N2	Ancestor	0	183	SID916	31	213	-	10	5_SpeGroup
iORF_231762	N2	Ancestor	0	52	SID916	31	82	-	3	5_SpeGroup
iORF_231765	N2	Ancestor	1	60	SID916	45	104	-	7	7_ancest
iORF_231766	N2	Ancestor	0	55	SID916	50	104	-	7	5_SpeGroup
iORF_231768	N2	Ancestor	1	33	SID916	50	82	-	3	7_ancest
iORF_231742	N2	Ancestor	1	111	SID916	96	206	+	5	7_ancest
iORF_231743	N2	Ancestor	1	36	SID916	103	138	+	1	5_SpeGroup
iORF_231749	N2	Ancestor	1	48	SID916	162	209	-	2	6_polymorphic
iORF_231750	N2	Ancestor	0	42	SID916	168	209	-	2	6_polymorphic
iORF_231751	N2	Ancestor	1	21	SID916	170	190	+	1	5_SpeGroup
iORF_231755	N2	Ancestor	1	15	SID916	199	213	-	0	5_SpeGroup
iORF_231758	N2	Ancestor	1	51	SID916	267	317	+	4	5_SpeGroup
iORF_231759	N2	Ancestor	0	45	SID916	273	317	+	4	4_divergent
iORF_231863	N2	Ancestor	0	36	SID918	46	81	+	0	6_polymorphic
iORF_231820	N2	Ancestor	1	45	SID918	126	170	-	0	1_conserved
iORF_231854	N2	Ancestor	1	27	SID918	323	349	-	1	3_pPar
iORF_231856	N2	Ancestor	1	51	SID918	335	385	+	1	3_pPar
iORF_231859	N2	Ancestor	1	171	SID918	362	532	-	0	1_conserved
iORF_231861	N2	Ancestor	0	219	SID918	429	647	-	3	4_divergent
iORF_231864	N2	Ancestor	1	27	SID918	462	488	+	0	1_conserved
iORF_231866	N2	Ancestor	1	144	SID918	504	647	-	3	7_ancest
iORF_231867	N2	Ancestor	0	20	SID918	519	538	+	1	5_SpeGroup
iORF_231868	N2	Ancestor	1	21	SID918	519	539	+	1	4_divergent
iORF_231869	N2	Ancestor	0	116	SID918	532	647	-	3	5_SpeGroup
iORF_231870	N2	Ancestor	1	105	SID918	550	654	+	2	3_pPar
iORF_231876	N2	Ancestor	1	84	SID918	623	706	+	3	3_pPar
iORF_231879	N2	Ancestor	1	9	SID918	656	664	-	0	6_polymorphic
iORF_231880	N2	Ancestor	0	172	SID918	656	827	-	4	5_SpeGroup
iORF_231883	N2	Ancestor	0	112	SID918	727	838	+	3	6_polymorphic
iORF_231884	N2	Ancestor	1	186	SID918	727	912	+	4	6_polymorphic
iORF_231885	N2	Ancestor	1	87	SID918	752	838	+	0	6_polymorphic
iORF_231888	N2	Ancestor	0	9	SID918	854	862	+	0	4_divergent
iORF_231889	N2	Ancestor	1	30	SID918	859	888	-	0	3_pPar
iORF_231838	N2	Ancestor	1	18	SID918	1545	1562	-	0	4_divergent
iORF_231839	N2	Ancestor	0	117	SID918	1545	1661	-	1	5_SpeGroup
iORF_231840	N2	Ancestor	0	69	SID918	1582	1650	-	1	5_SpeGroup
iORF_231843	N2	Ancestor	0	60	SID918	1607	1666	+	1	5_SpeGroup
iORF_231844	N2	Ancestor	0	76	SID918	1643	1718	-	3	5_SpeGroup
iORF_231845	N2	Ancestor	0	18	SID918	1649	1666	+	0	5_SpeGroup
iORF_231846	N2	Ancestor	0	54	SID918	1663	1716	-	3	6_polymorphic
iORF_231848	N2	Ancestor	1	48	SID918	1671	1718	-	3	6_polymorphic
iORF_231849	N2	Ancestor	0	18	SID918	1682	1699	+	1	6_polymorphic
iORF_231850	N2	Ancestor	1	12	SID918	1688	1699	+	1	6_polymorphic
iORF_232139	N2	Ancestor	0	57	SID92	51	107	-	0	4_divergent
iORF_232152	N2	Ancestor	1	36	SID92	56	91	-	0	6_polymorphic
iORF_232048	N2	Ancestor	0	45	SID92	164	208	+	0	5_SpeGroup
iORF_232049	N2	Ancestor	1	48	SID92	164	211	+	0	5_SpeGroup
iORF_231917	N2	Ancestor	0	64	SID920	13	76	+	4	6_polymorphic
iORF_231918	N2	Ancestor	1	81	SID920	13	93	+	5	5_SpeGroup
iORF_231977	N2	Ancestor	1	15	SID920	33	47	-	0	3_pPar
iORF_231981	N2	Ancestor	0	28	SID920	41	68	+	1	5_SpeGroup
iORF_231982	N2	Ancestor	1	36	SID920	41	76	+	1	4_divergent
iORF_231999	N2	Ancestor	1	57	SID920	73	129	-	2	3_pPar
iORF_232002	N2	Ancestor	0	102	SID920	78	179	+	2	6_polymorphic
iORF_231898	N2	Ancestor	1	18	SID920	103	120	+	0	1_conserved
iORF_231901	N2	Ancestor	0	30	SID920	110	139	-	0	6_polymorphic
iORF_231902	N2	Ancestor	0	39	SID920	110	148	-	0	5_SpeGroup
iORF_231959	N2	Ancestor	1	12	SID920	186	197	-	0	3_pPar
iORF_231962	N2	Ancestor	1	24	SID920	188	211	+	0	3_pPar
iORF_231965	N2	Ancestor	1	72	SID920	218	289	-	0	3_pPar
iORF_231966	N2	Ancestor	1	33	SID920	244	276	-	0	1_conserved
iORF_231967	N2	Ancestor	0	15	SID920	246	260	+	0	5_SpeGroup
iORF_231928	N2	Ancestor	0	27	SID920	1616	1642	+	0	5_SpeGroup
iORF_231931	N2	Ancestor	1	33	SID920	1637	1669	-	0	6_polymorphic
iORF_231932	N2	Ancestor	0	15	SID920	1655	1669	-	0	6_polymorphic
iORF_231933	N2	Ancestor	1	15	SID920	1657	1671	+	0	6_polymorphic
iORF_231934	N2	Ancestor	1	36	SID920	1674	1709	+	0	6_polymorphic
iORF_231936	N2	Ancestor	1	33	SID920	1687	1719	-	0	3_pPar
iORF_232027	N2	Ancestor	1	54	SID921	35	88	+	0	4_divergent
iORF_232044	N2	Ancestor	0	36	SID921	53	88	+	0	4_divergent
iORF_232046	N2	Ancestor	1	33	SID921	70	102	+	0	4_divergent
iORF_232047	N2	Ancestor	0	57	SID921	70	126	+	0	5_SpeGroup
iORF_232050	N2	Ancestor	1	183	SID921	75	257	-	24	4_divergent
iORF_232005	N2	Ancestor	0	15	SID921	140	154	-	0	4_divergent
iORF_232006	N2	Ancestor	0	252	SID921	140	391	-	38	5_SpeGroup
iORF_232007	N2	Ancestor	1	18	SID921	142	159	+	0	3_pPar
iORF_232008	N2	Ancestor	1	12	SID921	156	167	+	0	1_conserved
iORF_232009	N2	Ancestor	0	27	SID921	167	193	+	0	5_SpeGroup
iORF_232014	N2	Ancestor	0	39	SID921	221	259	+	1	5_SpeGroup
iORF_232017	N2	Ancestor	0	33	SID921	225	257	-	1	5_SpeGroup
iORF_232018	N2	Ancestor	1	9	SID921	256	264	+	0	3_pPar
iORF_232021	N2	Ancestor	0	45	SID921	290	334	+	0	6_polymorphic
iORF_232025	N2	Ancestor	0	105	SID921	306	410	-	14	6_polymorphic
iORF_232028	N2	Ancestor	1	24	SID921	328	351	+	0	4_divergent
iORF_232033	N2	Ancestor	1	30	SID921	362	391	-	0	5_SpeGroup
iORF_232034	N2	Ancestor	0	66	SID921	388	453	-	4	5_SpeGroup
iORF_232035	N2	Ancestor	0	30	SID921	411	440	+	4	5_SpeGroup
iORF_232036	N2	Ancestor	1	42	SID921	412	453	-	4	5_SpeGroup
iORF_232038	N2	Ancestor	1	12	SID921	424	435	+	1	3_pPar
iORF_232041	N2	Ancestor	1	18	SID921	443	460	-	0	3_pPar
iORF_232043	N2	Ancestor	0	15	SID921	487	501	+	0	5_SpeGroup
iORF_232064	N2	Ancestor	1	30	SID922	7	36	-	1	3_pPar
iORF_232054	N2	Ancestor	1	63	SID922	14	76	+	1	3_pPar
iORF_232060	N2	Ancestor	1	21	SID922	23	43	-	1	7_ancest
iORF_232061	N2	Ancestor	0	15	SID922	29	43	-	0	5_SpeGroup
iORF_232062	N2	Ancestor	0	21	SID922	29	49	-	0	5_SpeGroup
iORF_232063	N2	Ancestor	1	63	SID922	30	92	-	0	7_ancest
iORF_232056	N2	Ancestor	0	52	SID922	170	221	-	0	5_SpeGroup
iORF_232057	N2	Ancestor	1	24	SID922	190	213	+	0	1_conserved
iORF_232058	N2	Ancestor	1	12	SID922	210	221	-	0	5_SpeGroup
iORF_232097	N2	Ancestor	0	84	SID923	53	136	+	0	6_polymorphic
iORF_232098	N2	Ancestor	1	105	SID923	53	157	+	0	6_polymorphic
iORF_232099	N2	Ancestor	0	34	SID923	53	86	+	0	5_SpeGroup
iORF_232102	N2	Ancestor	0	69	SID923	89	157	+	0	5_SpeGroup
iORF_232067	N2	Ancestor	0	124	SID923	112	235	+	2	4_divergent
iORF_232070	N2	Ancestor	1	18	SID923	203	220	+	0	4_divergent
iORF_232071	N2	Ancestor	0	33	SID923	203	235	+	2	6_polymorphic
iORF_232083	N2	Ancestor	1	9	SID923	257	265	-	1	3_pPar
iORF_232088	N2	Ancestor	1	93	SID923	309	401	+	0	5_SpeGroup
iORF_232090	N2	Ancestor	0	84	SID923	318	401	+	0	4_divergent
iORF_232091	N2	Ancestor	1	33	SID923	328	360	+	0	3_pPar
iORF_232095	N2	Ancestor	1	21	SID923	432	452	-	0	3_pPar
iORF_232119	N2	Ancestor	1	9	SID924	34	42	+	0	4_divergent
iORF_232128	N2	Ancestor	1	66	SID924	97	162	+	1	4_divergent
iORF_232103	N2	Ancestor	1	270	SID924	138	407	-	8	6_polymorphic
iORF_232104	N2	Ancestor	0	254	SID924	154	407	-	8	6_polymorphic
iORF_232105	N2	Ancestor	0	46	SID924	172	217	+	2	6_polymorphic
iORF_232106	N2	Ancestor	1	81	SID924	172	252	+	2	6_polymorphic
iORF_232109	N2	Ancestor	1	33	SID924	224	256	+	0	3_pPar
iORF_232110	N2	Ancestor	1	108	SID924	261	368	+	3	6_polymorphic
iORF_232111	N2	Ancestor	0	151	SID924	261	411	+	5	6_polymorphic
iORF_232112	N2	Ancestor	0	194	SID924	261	454	+	5	6_polymorphic
iORF_232113	N2	Ancestor	0	216	SID924	261	476	+	5	5_SpeGroup
iORF_232115	N2	Ancestor	0	45	SID924	301	345	+	2	6_polymorphic
iORF_232116	N2	Ancestor	1	111	SID924	301	411	+	5	7_ancest
iORF_232117	N2	Ancestor	0	97	SID924	311	407	-	3	6_polymorphic
iORF_232120	N2	Ancestor	0	47	SID924	361	407	-	2	5_SpeGroup
iORF_232123	N2	Ancestor	1	75	SID924	402	476	+	0	4_divergent
iORF_232124	N2	Ancestor	1	24	SID924	408	431	-	0	3_pPar
iORF_232125	N2	Ancestor	1	12	SID924	473	484	-	0	6_polymorphic
iORF_232126	N2	Ancestor	0	21	SID924	473	493	-	0	6_polymorphic
iORF_232129	N2	Ancestor	1	51	SID925	14	64	-	0	3_pPar
iORF_232150	N2	Ancestor	0	93	SID925	52	144	-	0	5_SpeGroup
iORF_232151	N2	Ancestor	1	48	SID925	52	99	-	0	4_divergent
iORF_232153	N2	Ancestor	0	33	SID925	84	116	+	0	4_divergent
iORF_232154	N2	Ancestor	1	36	SID925	84	119	+	0	4_divergent
iORF_232130	N2	Ancestor	0	90	SID925	143	232	+	0	4_divergent
iORF_232131	N2	Ancestor	1	174	SID925	143	316	+	0	7_ancest
iORF_232133	N2	Ancestor	0	88	SID925	149	236	+	0	5_SpeGroup
iORF_232134	N2	Ancestor	0	15	SID925	167	181	-	0	5_SpeGroup
iORF_232135	N2	Ancestor	0	39	SID925	189	227	+	0	4_divergent
iORF_232136	N2	Ancestor	1	48	SID925	189	236	+	0	7_ancest
iORF_232138	N2	Ancestor	0	232	SID925	189	420	+	0	5_SpeGroup
iORF_232141	N2	Ancestor	1	108	SID925	313	420	+	0	4_divergent
iORF_232144	N2	Ancestor	1	30	SID925	401	430	-	0	3_pPar
iORF_232147	N2	Ancestor	0	81	SID925	404	484	+	1	5_SpeGroup
iORF_232148	N2	Ancestor	1	93	SID925	404	496	+	1	4_divergent
iORF_232156	N2	Ancestor	0	39	SID926	110	148	-	0	5_SpeGroup
iORF_232157	N2	Ancestor	1	36	SID926	113	148	-	0	4_divergent
iORF_232178	N2	Ancestor	1	24	SID927	22	45	+	0	3_pPar
iORF_232186	N2	Ancestor	1	27	SID927	28	54	-	0	3_pPar
iORF_232190	N2	Ancestor	0	54	SID927	55	108	-	0	5_SpeGroup
iORF_232191	N2	Ancestor	1	9	SID927	60	68	-	0	3_pPar
iORF_232192	N2	Ancestor	1	18	SID927	63	80	+	0	3_pPar
iORF_232195	N2	Ancestor	0	62	SID927	82	143	+	1	5_SpeGroup
iORF_232196	N2	Ancestor	1	63	SID927	82	144	+	1	4_divergent
iORF_232197	N2	Ancestor	1	24	SID927	85	108	-	0	4_divergent
iORF_232172	N2	Ancestor	1	27	SID927	116	142	-	0	4_divergent
iORF_232173	N2	Ancestor	0	159	SID927	116	274	-	1	5_SpeGroup
iORF_232176	N2	Ancestor	1	42	SID927	187	228	+	0	3_pPar
iORF_232177	N2	Ancestor	1	66	SID927	209	274	-	0	4_divergent
iORF_232181	N2	Ancestor	1	15	SID927	225	239	+	0	4_divergent
iORF_232182	N2	Ancestor	0	27	SID927	225	251	+	0	5_SpeGroup
iORF_232184	N2	Ancestor	1	21	SID927	271	291	-	0	3_pPar
iORF_232189	N2	Ancestor	1	48	SID927	298	345	-	0	6_polymorphic
iORF_232219	N2	Ancestor	1	48	SID928	22	69	+	0	1_conserved
iORF_232251	N2	Ancestor	1	117	SID928	66	182	+	0	5_SpeGroup
iORF_232253	N2	Ancestor	0	15	SID928	66	80	+	0	5_SpeGroup
iORF_232269	N2	Ancestor	1	45	SID928	98	142	-	0	4_divergent
iORF_232205	N2	Ancestor	0	25	SID928	118	142	-	0	5_SpeGroup
iORF_232208	N2	Ancestor	0	112	SID928	133	244	+	0	5_SpeGroup
iORF_232209	N2	Ancestor	1	195	SID928	133	327	+	3	7_ancest
iORF_232212	N2	Ancestor	1	36	SID928	139	174	-	0	3_pPar
iORF_232214	N2	Ancestor	1	45	SID928	147	191	-	0	6_polymorphic
iORF_232216	N2	Ancestor	0	15	SID928	168	182	+	0	4_divergent
iORF_232222	N2	Ancestor	1	21	SID928	224	244	+	0	4_divergent
iORF_232227	N2	Ancestor	1	24	SID928	294	317	+	0	7_ancest
iORF_232256	N2	Ancestor	1	9	SID928	744	752	+	0	1_conserved
iORF_232257	N2	Ancestor	1	18	SID928	749	766	-	0	3_pPar
iORF_232258	N2	Ancestor	1	48	SID928	760	807	-	0	3_pPar
iORF_232260	N2	Ancestor	0	102	SID928	770	871	+	2	5_SpeGroup
iORF_232261	N2	Ancestor	0	204	SID928	812	1015	+	6	6_polymorphic
iORF_232262	N2	Ancestor	1	60	SID928	812	871	+	2	6_polymorphic
iORF_232263	N2	Ancestor	0	92	SID928	812	903	+	4	7_ancest
iORF_232266	N2	Ancestor	0	35	SID928	929	963	-	1	5_SpeGroup
iORF_232268	N2	Ancestor	1	18	SID928	946	963	-	1	4_divergent
iORF_232334	N2	Ancestor	1	36	SID929	6	41	-	6	3_pPar
iORF_232304	N2	Ancestor	1	60	SID929	16	75	-	6	4_divergent
iORF_232342	N2	Ancestor	0	74	SID929	68	141	+	1	6_polymorphic
iORF_232348	N2	Ancestor	0	78	SID929	80	157	-	1	6_polymorphic
iORF_232283	N2	Ancestor	1	99	SID929	113	211	+	0	6_polymorphic
iORF_232286	N2	Ancestor	0	27	SID929	115	141	+	0	6_polymorphic
iORF_232305	N2	Ancestor	0	24	SID929	188	211	+	0	6_polymorphic
iORF_232307	N2	Ancestor	1	9	SID929	245	253	-	0	1_conserved
iORF_232308	N2	Ancestor	1	45	SID929	252	296	+	0	5_SpeGroup
iORF_232309	N2	Ancestor	0	46	SID929	252	297	+	0	5_SpeGroup
iORF_232310	N2	Ancestor	0	47	SID929	252	298	+	0	5_SpeGroup
iORF_232313	N2	Ancestor	0	19	SID929	304	322	+	1	6_polymorphic
iORF_232315	N2	Ancestor	1	54	SID929	304	357	+	1	6_polymorphic
iORF_232323	N2	Ancestor	0	15	SID929	417	431	+	0	5_SpeGroup
iORF_232324	N2	Ancestor	1	24	SID929	417	440	+	0	4_divergent
iORF_232326	N2	Ancestor	1	9	SID929	465	473	-	0	1_conserved
iORF_232327	N2	Ancestor	0	21	SID929	470	490	-	0	6_polymorphic
iORF_232336	N2	Ancestor	1	336	SID929	693	1028	-	2	7_ancest
iORF_232337	N2	Ancestor	0	213	SID929	693	905	-	1	5_SpeGroup
iORF_232338	N2	Ancestor	0	331	SID929	698	1028	-	2	6_polymorphic
iORF_232341	N2	Ancestor	0	178	SID929	712	889	-	1	4_divergent
iORF_232344	N2	Ancestor	0	280	SID929	749	1028	-	2	6_polymorphic
iORF_232345	N2	Ancestor	0	329	SID929	749	1077	-	3	6_polymorphic
iORF_232346	N2	Ancestor	1	81	SID929	749	829	-	1	5_SpeGroup
iORF_232352	N2	Ancestor	0	161	SID929	917	1077	-	2	6_polymorphic
iORF_232354	N2	Ancestor	0	56	SID929	973	1028	-	1	5_SpeGroup
iORF_232355	N2	Ancestor	1	105	SID929	973	1077	-	2	6_polymorphic
iORF_232270	N2	Ancestor	0	23	SID929	1029	1051	+	1	6_polymorphic
iORF_232271	N2	Ancestor	1	99	SID929	1029	1127	+	1	4_divergent
iORF_232275	N2	Ancestor	1	27	SID929	1078	1104	-	0	4_divergent
iORF_232285	N2	Ancestor	0	94	SID929	1165	1258	-	9	6_polymorphic
iORF_232287	N2	Ancestor	0	39	SID929	1171	1209	+	1	6_polymorphic
iORF_232289	N2	Ancestor	1	24	SID929	1174	1197	-	1	4_divergent
iORF_232290	N2	Ancestor	0	84	SID929	1175	1258	-	1	5_SpeGroup
iORF_232293	N2	Ancestor	1	9	SID929	1194	1202	-	0	3_pPar
iORF_232295	N2	Ancestor	1	45	SID929	1241	1285	+	0	3_pPar
iORF_232296	N2	Ancestor	0	36	SID929	1272	1307	-	0	5_SpeGroup
iORF_232301	N2	Ancestor	0	18	SID929	1348	1365	+	0	5_SpeGroup
iORF_232302	N2	Ancestor	1	18	SID929	1368	1385	+	0	3_pPar
iORF_232800	N2	Ancestor	1	27	SID93	24	50	-	0	3_pPar
iORF_232861	N2	Ancestor	1	30	SID93	37	66	-	0	3_pPar
iORF_232865	N2	Ancestor	1	75	SID93	40	114	+	1	3_pPar
iORF_233003	N2	Ancestor	1	66	SID93	67	132	-	1	3_pPar
iORF_232697	N2	Ancestor	1	33	SID93	111	143	-	0	4_divergent
iORF_232717	N2	Ancestor	1	33	SID93	201	233	-	0	1_conserved
iORF_232798	N2	Ancestor	1	15	SID93	233	247	-	0	4_divergent
iORF_232707	N2	Ancestor	0	72	SID931	26	97	-	1	4_divergent
iORF_232710	N2	Ancestor	1	105	SID931	30	134	+	5	4_divergent
iORF_232711	N2	Ancestor	0	132	SID931	30	161	+	8	5_SpeGroup
iORF_232698	N2	Ancestor	0	54	SID931	130	183	+	3	5_SpeGroup
iORF_232701	N2	Ancestor	1	15	SID931	162	176	+	0	3_pPar
iORF_232704	N2	Ancestor	1	18	SID931	243	260	-	0	3_pPar
iORF_232706	N2	Ancestor	1	18	SID931	250	267	-	0	3_pPar
iORF_232708	N2	Ancestor	1	30	SID931	257	286	-	0	3_pPar
iORF_232752	N2	Ancestor	0	180	SID932	118	297	+	3	6_polymorphic
iORF_232777	N2	Ancestor	1	42	SID932	155	196	-	0	4_divergent
iORF_232784	N2	Ancestor	1	27	SID932	206	232	-	0	5_SpeGroup
iORF_232785	N2	Ancestor	0	105	SID932	206	310	-	2	5_SpeGroup
iORF_232787	N2	Ancestor	0	42	SID932	254	295	-	2	6_polymorphic
iORF_232788	N2	Ancestor	1	57	SID932	254	310	-	2	6_polymorphic
iORF_232791	N2	Ancestor	0	81	SID932	266	346	+	3	5_SpeGroup
iORF_232793	N2	Ancestor	0	27	SID932	309	335	+	0	5_SpeGroup
iORF_232794	N2	Ancestor	1	27	SID932	309	335	+	1	6_polymorphic
iORF_232821	N2	Ancestor	0	135	SID932	740	874	+	0	5_SpeGroup
iORF_232822	N2	Ancestor	1	36	SID932	759	794	-	0	4_divergent
iORF_232823	N2	Ancestor	1	30	SID932	778	807	-	0	3_pPar
iORF_232824	N2	Ancestor	0	27	SID932	798	824	+	0	5_SpeGroup
iORF_232826	N2	Ancestor	0	325	SID932	804	1128	-	7	5_SpeGroup
iORF_232827	N2	Ancestor	1	51	SID932	804	854	-	0	4_divergent
iORF_232829	N2	Ancestor	0	36	SID932	824	859	+	0	5_SpeGroup
iORF_232830	N2	Ancestor	1	51	SID932	824	874	+	0	5_SpeGroup
iORF_232832	N2	Ancestor	1	93	SID932	890	982	+	4	4_divergent
iORF_232833	N2	Ancestor	0	101	SID932	890	990	+	4	5_SpeGroup
iORF_232834	N2	Ancestor	1	15	SID932	921	935	+	0	3_pPar
iORF_232835	N2	Ancestor	1	48	SID932	959	1006	-	1	4_divergent
iORF_232719	N2	Ancestor	1	75	SID932	1005	1079	+	0	6_polymorphic
iORF_232720	N2	Ancestor	0	77	SID932	1005	1081	+	0	5_SpeGroup
iORF_232721	N2	Ancestor	0	126	SID932	1005	1130	+	0	6_polymorphic
iORF_232723	N2	Ancestor	1	87	SID932	1042	1128	-	0	4_divergent
iORF_232728	N2	Ancestor	1	42	SID932	1102	1143	+	0	3_pPar
iORF_232729	N2	Ancestor	1	39	SID932	1127	1165	+	0	3_pPar
iORF_232731	N2	Ancestor	1	9	SID932	1146	1154	-	0	4_divergent
iORF_232746	N2	Ancestor	0	9	SID932	1221	1229	+	0	6_polymorphic
iORF_232748	N2	Ancestor	0	60	SID932	1229	1288	+	9	5_SpeGroup
iORF_232749	N2	Ancestor	0	112	SID932	1229	1340	+	16	6_polymorphic
iORF_232756	N2	Ancestor	0	65	SID932	1276	1340	+	7	5_SpeGroup
iORF_232758	N2	Ancestor	0	72	SID932	1285	1356	-	7	6_polymorphic
iORF_232759	N2	Ancestor	0	86	SID932	1285	1370	-	7	5_SpeGroup
iORF_232761	N2	Ancestor	0	67	SID932	1290	1356	-	7	6_polymorphic
iORF_232765	N2	Ancestor	0	15	SID932	1353	1367	-	0	6_polymorphic
iORF_232769	N2	Ancestor	1	12	SID932	1421	1432	+	0	3_pPar
iORF_232841	N2	Ancestor	0	26	SID933	3	28	-	2	5_SpeGroup
iORF_232842	N2	Ancestor	1	15	SID933	5	19	+	0	1_conserved
iORF_232846	N2	Ancestor	0	20	SID933	9	28	-	2	5_SpeGroup
iORF_232851	N2	Ancestor	1	33	SID933	16	48	-	2	5_SpeGroup
iORF_232854	N2	Ancestor	0	104	SID933	25	128	-	1	6_polymorphic
iORF_232855	N2	Ancestor	0	45	SID933	25	69	-	0	6_polymorphic
iORF_232859	N2	Ancestor	0	57	SID933	48	104	+	0	5_SpeGroup
iORF_232860	N2	Ancestor	1	21	SID933	49	69	-	0	5_SpeGroup
iORF_232862	N2	Ancestor	0	56	SID933	68	123	+	1	5_SpeGroup
iORF_232863	N2	Ancestor	1	57	SID933	72	128	-	1	5_SpeGroup
iORF_232867	N2	Ancestor	0	83	SID933	84	166	-	1	6_polymorphic
iORF_232837	N2	Ancestor	0	32	SID933	92	123	+	1	5_SpeGroup
iORF_232838	N2	Ancestor	1	45	SID933	92	136	+	1	5_SpeGroup
iORF_232840	N2	Ancestor	1	39	SID933	128	166	-	0	6_polymorphic
iORF_232844	N2	Ancestor	0	69	SID933	154	222	-	9	5_SpeGroup
iORF_232845	N2	Ancestor	1	9	SID933	174	182	-	0	5_SpeGroup
iORF_232847	N2	Ancestor	1	39	SID933	184	222	-	0	4_divergent
iORF_232848	N2	Ancestor	1	18	SID933	201	218	+	0	1_conserved
iORF_232849	N2	Ancestor	1	24	SID933	213	236	-	0	4_divergent
iORF_232900	N2	Ancestor	1	9	SID934	13	21	+	0	6_polymorphic
iORF_232868	N2	Ancestor	1	36	SID934	27	62	+	1	7_ancest
iORF_232869	N2	Ancestor	0	73	SID934	27	99	+	1	5_SpeGroup
iORF_232870	N2	Ancestor	1	18	SID934	53	70	+	0	1_conserved
iORF_232871	N2	Ancestor	1	30	SID934	77	106	+	0	3_pPar
iORF_232873	N2	Ancestor	1	18	SID934	119	136	+	0	3_pPar
iORF_232875	N2	Ancestor	1	45	SID934	123	167	+	0	3_pPar
iORF_232876	N2	Ancestor	1	24	SID934	136	159	+	0	3_pPar
iORF_232878	N2	Ancestor	1	45	SID934	170	214	+	0	3_pPar
iORF_232879	N2	Ancestor	1	132	SID934	280	411	-	3	5_SpeGroup
iORF_232882	N2	Ancestor	1	24	SID934	341	364	+	2	3_pPar
iORF_232886	N2	Ancestor	0	28	SID934	389	416	-	1	5_SpeGroup
iORF_232887	N2	Ancestor	0	19	SID934	393	411	-	0	5_SpeGroup
iORF_232888	N2	Ancestor	1	24	SID934	393	416	-	0	4_divergent
iORF_232889	N2	Ancestor	1	81	SID934	410	490	+	0	4_divergent
iORF_232890	N2	Ancestor	0	18	SID934	419	436	-	0	5_SpeGroup
iORF_232892	N2	Ancestor	1	33	SID934	421	453	+	0	3_pPar
iORF_232894	N2	Ancestor	1	45	SID934	433	477	-	0	3_pPar
iORF_232895	N2	Ancestor	0	33	SID934	458	490	+	0	5_SpeGroup
iORF_232902	N2	Ancestor	1	9	SID935	16	24	+	0	1_conserved
iORF_232927	N2	Ancestor	0	72	SID935	54	125	+	0	5_SpeGroup
iORF_232903	N2	Ancestor	1	21	SID935	157	177	+	0	5_SpeGroup
iORF_232905	N2	Ancestor	1	21	SID935	209	229	+	0	4_divergent
iORF_232909	N2	Ancestor	0	12	SID935	218	229	+	0	5_SpeGroup
iORF_232910	N2	Ancestor	1	24	SID935	264	287	+	3	5_SpeGroup
iORF_232911	N2	Ancestor	0	60	SID935	264	323	+	3	5_SpeGroup
iORF_232914	N2	Ancestor	0	66	SID935	311	376	-	0	4_divergent
iORF_232915	N2	Ancestor	1	78	SID935	311	388	-	1	5_SpeGroup
iORF_232917	N2	Ancestor	1	108	SID935	328	435	+	1	5_SpeGroup
iORF_232919	N2	Ancestor	0	47	SID935	348	394	+	1	4_divergent
iORF_232920	N2	Ancestor	1	102	SID935	348	449	+	1	5_SpeGroup
iORF_232921	N2	Ancestor	1	15	SID935	351	365	-	0	3_pPar
iORF_232922	N2	Ancestor	0	86	SID935	364	449	+	1	4_divergent
iORF_232923	N2	Ancestor	0	20	SID935	369	388	-	1	5_SpeGroup
iORF_232924	N2	Ancestor	0	11	SID935	378	388	-	1	4_divergent
iORF_232925	N2	Ancestor	1	18	SID935	474	491	-	0	3_pPar
iORF_232926	N2	Ancestor	0	63	SID935	509	571	-	0	5_SpeGroup
iORF_232930	N2	Ancestor	1	21	SID935	551	571	-	0	4_divergent
iORF_232931	N2	Ancestor	0	125	SID935	571	695	-	1	5_SpeGroup
iORF_232937	N2	Ancestor	0	42	SID935	654	695	-	0	5_SpeGroup
iORF_232938	N2	Ancestor	0	93	SID935	654	746	+	1	5_SpeGroup
iORF_232940	N2	Ancestor	1	15	SID935	659	673	+	0	4_divergent
iORF_232941	N2	Ancestor	0	81	SID935	666	746	+	1	5_SpeGroup
iORF_232944	N2	Ancestor	1	21	SID935	688	708	-	0	5_SpeGroup
iORF_232945	N2	Ancestor	0	30	SID935	688	717	-	0	4_divergent
iORF_232946	N2	Ancestor	1	18	SID935	694	711	+	0	3_pPar
iORF_232947	N2	Ancestor	0	101	SID935	698	798	+	1	6_polymorphic
iORF_232948	N2	Ancestor	0	114	SID935	698	811	+	1	6_polymorphic
iORF_232949	N2	Ancestor	1	36	SID935	711	746	+	1	5_SpeGroup
iORF_232950	N2	Ancestor	1	15	SID935	750	764	-	0	4_divergent
iORF_232951	N2	Ancestor	0	87	SID935	750	836	-	1	6_polymorphic
iORF_232953	N2	Ancestor	0	31	SID935	789	819	+	1	6_polymorphic
iORF_232954	N2	Ancestor	1	54	SID935	789	842	+	1	6_polymorphic
iORF_232955	N2	Ancestor	0	98	SID935	789	886	+	1	6_polymorphic
iORF_232956	N2	Ancestor	1	42	SID935	795	836	-	1	6_polymorphic
iORF_232957	N2	Ancestor	0	29	SID935	808	836	-	1	6_polymorphic
iORF_232958	N2	Ancestor	0	48	SID935	808	855	-	1	5_SpeGroup
iORF_232960	N2	Ancestor	1	21	SID935	833	853	-	0	4_divergent
iORF_232961	N2	Ancestor	1	15	SID935	843	857	+	0	4_divergent
iORF_232963	N2	Ancestor	1	18	SID935	927	944	-	0	3_pPar
iORF_232987	N2	Ancestor	0	60	SID936	5	64	+	0	5_SpeGroup
iORF_233017	N2	Ancestor	1	57	SID936	8	64	+	0	4_divergent
iORF_232966	N2	Ancestor	0	24	SID936	18	41	-	0	5_SpeGroup
iORF_233009	N2	Ancestor	1	54	SID936	68	121	+	1	3_pPar
iORF_233021	N2	Ancestor	1	39	SID936	81	119	-	1	5_SpeGroup
iORF_232993	N2	Ancestor	1	111	SID936	521	631	-	5	4_divergent
iORF_232994	N2	Ancestor	1	15	SID936	523	537	+	0	3_pPar
iORF_232999	N2	Ancestor	1	108	SID936	567	674	-	4	3_pPar
iORF_233002	N2	Ancestor	0	36	SID936	604	639	-	3	6_polymorphic
iORF_233004	N2	Ancestor	0	12	SID936	628	639	-	0	6_polymorphic
iORF_233005	N2	Ancestor	1	114	SID936	628	741	-	7	6_polymorphic
iORF_233006	N2	Ancestor	0	273	SID936	628	900	-	14	5_SpeGroup
iORF_233007	N2	Ancestor	1	63	SID936	643	705	+	7	3_pPar
iORF_233008	N2	Ancestor	0	84	SID936	658	741	-	6	6_polymorphic
iORF_233014	N2	Ancestor	0	42	SID936	700	741	-	0	6_polymorphic
iORF_233016	N2	Ancestor	1	57	SID936	707	763	+	0	3_pPar
iORF_233018	N2	Ancestor	1	39	SID936	757	795	+	0	3_pPar
iORF_233019	N2	Ancestor	1	54	SID936	767	820	-	6	4_divergent
iORF_233022	N2	Ancestor	0	33	SID936	792	824	+	6	5_SpeGroup
iORF_233023	N2	Ancestor	1	30	SID936	795	824	+	6	4_divergent
iORF_233026	N2	Ancestor	1	12	SID936	889	900	-	0	5_SpeGroup
iORF_233042	N2	Ancestor	1	12	SID937	21	32	-	1	3_pPar
iORF_233056	N2	Ancestor	0	59	SID937	46	104	-	0	5_SpeGroup
iORF_233057	N2	Ancestor	0	36	SID937	85	120	-	0	6_polymorphic
iORF_233027	N2	Ancestor	0	12	SID937	103	114	+	0	5_SpeGroup
iORF_233029	N2	Ancestor	0	24	SID937	116	139	+	2	5_SpeGroup
iORF_233033	N2	Ancestor	1	69	SID937	136	204	+	4	3_pPar
iORF_233034	N2	Ancestor	1	108	SID937	144	251	-	3	5_SpeGroup
iORF_233035	N2	Ancestor	0	159	SID937	144	302	-	3	5_SpeGroup
iORF_233041	N2	Ancestor	1	21	SID937	182	202	-	2	5_SpeGroup
iORF_233043	N2	Ancestor	1	54	SID937	201	254	+	0	5_SpeGroup
iORF_233045	N2	Ancestor	0	15	SID937	218	232	-	0	5_SpeGroup
iORF_233046	N2	Ancestor	1	87	SID937	226	312	+	0	6_polymorphic
iORF_233047	N2	Ancestor	1	66	SID937	241	306	-	0	5_SpeGroup
iORF_233049	N2	Ancestor	1	15	SID937	251	265	-	0	7_ancest
iORF_233050	N2	Ancestor	0	21	SID937	251	271	-	0	5_SpeGroup
iORF_233051	N2	Ancestor	0	45	SID937	262	306	-	0	5_SpeGroup
iORF_233052	N2	Ancestor	1	36	SID937	267	302	-	0	4_divergent
iORF_233060	N2	Ancestor	1	39	SID938	18	56	+	0	3_pPar
iORF_233061	N2	Ancestor	1	12	SID938	25	36	-	0	6_polymorphic
iORF_233064	N2	Ancestor	1	21	SID938	56	76	+	0	3_pPar
iORF_233072	N2	Ancestor	1	12	SID939	199	210	+	0	4_divergent
iORF_233179	N2	Ancestor	1	81	SID94	219	299	-	3	7_ancest
iORF_233183	N2	Ancestor	0	78	SID94	222	299	-	3	6_polymorphic
iORF_233194	N2	Ancestor	0	9	SID94	227	235	-	0	6_polymorphic
iORF_233195	N2	Ancestor	0	18	SID94	227	244	-	3	6_polymorphic
iORF_233206	N2	Ancestor	1	81	SID94	235	315	-	3	3_pPar
iORF_233224	N2	Ancestor	0	57	SID94	243	299	-	0	6_polymorphic
iORF_233239	N2	Ancestor	0	42	SID94	258	299	-	0	5_SpeGroup
iORF_233253	N2	Ancestor	1	24	SID94	269	292	+	0	3_pPar
iORF_233408	N2	Ancestor	0	9	SID94	513	521	-	0	5_SpeGroup
iORF_233410	N2	Ancestor	0	108	SID94	518	625	-	2	5_SpeGroup
iORF_233412	N2	Ancestor	0	103	SID94	523	625	-	2	5_SpeGroup
iORF_233417	N2	Ancestor	1	90	SID94	536	625	-	1	5_SpeGroup
iORF_233442	N2	Ancestor	1	33	SID94	584	616	+	1	4_divergent
iORF_233449	N2	Ancestor	1	9	SID94	591	599	+	0	1_conserved
iORF_233453	N2	Ancestor	0	21	SID94	596	616	+	0	4_divergent
iORF_233460	N2	Ancestor	1	72	SID94	603	674	-	8	3_pPar
iORF_233462	N2	Ancestor	0	21	SID94	628	648	+	3	4_divergent
iORF_233464	N2	Ancestor	1	21	SID94	628	648	+	0	4_divergent
iORF_233468	N2	Ancestor	1	30	SID94	641	670	-	5	3_pPar
iORF_233470	N2	Ancestor	1	12	SID94	645	656	+	0	1_conserved
iORF_233484	N2	Ancestor	1	15	SID94	671	685	-	0	5_SpeGroup
iORF_233205	N2	Ancestor	1	15	SID94	1934	1948	+	0	1_conserved
iORF_233209	N2	Ancestor	0	246	SID94	1959	2204	-	2	5_SpeGroup
iORF_233210	N2	Ancestor	1	291	SID94	1959	2249	-	3	5_SpeGroup
iORF_233211	N2	Ancestor	0	21	SID94	1975	1995	+	0	5_SpeGroup
iORF_233213	N2	Ancestor	1	210	SID94	1975	2184	+	2	4_divergent
iORF_233227	N2	Ancestor	0	24	SID94	2090	2113	+	1	6_polymorphic
iORF_233228	N2	Ancestor	0	67	SID94	2090	2156	+	2	5_SpeGroup
iORF_233229	N2	Ancestor	0	212	SID94	2090	2301	+	8	5_SpeGroup
iORF_233232	N2	Ancestor	0	132	SID94	2118	2249	-	2	5_SpeGroup
iORF_233235	N2	Ancestor	0	84	SID94	2175	2258	+	1	5_SpeGroup
iORF_233237	N2	Ancestor	0	62	SID94	2188	2249	-	1	5_SpeGroup
iORF_233238	N2	Ancestor	1	69	SID94	2188	2256	-	1	4_divergent
iORF_233240	N2	Ancestor	0	30	SID94	2204	2233	-	0	5_SpeGroup
iORF_233241	N2	Ancestor	0	51	SID94	2208	2258	+	1	7_ancest
iORF_233242	N2	Ancestor	1	57	SID94	2208	2264	+	1	7_ancest
iORF_233245	N2	Ancestor	0	45	SID94	2220	2264	+	1	4_divergent
iORF_233248	N2	Ancestor	1	18	SID94	2259	2276	-	0	4_divergent
iORF_233249	N2	Ancestor	0	24	SID94	2259	2282	-	3	4_divergent
iORF_233254	N2	Ancestor	0	27	SID94	2298	2324	-	1	5_SpeGroup
iORF_233255	N2	Ancestor	1	36	SID94	2298	2333	-	1	4_divergent
iORF_233327	N2	Ancestor	1	54	SID94	2914	2967	-	0	1_conserved
iORF_233084	N2	Ancestor	1	12	SID940	4	15	+	1	4_divergent
iORF_233086	N2	Ancestor	0	48	SID940	4	51	+	6	5_SpeGroup
iORF_233139	N2	Ancestor	1	117	SID941	7	123	+	1	3_pPar
iORF_233088	N2	Ancestor	0	48	SID941	131	178	+	0	5_SpeGroup
iORF_233089	N2	Ancestor	1	90	SID941	167	256	-	0	5_SpeGroup
iORF_233091	N2	Ancestor	0	82	SID941	175	256	-	0	4_divergent
iORF_233093	N2	Ancestor	0	21	SID941	196	216	+	0	5_SpeGroup
iORF_233094	N2	Ancestor	1	24	SID941	196	219	+	0	4_divergent
iORF_233096	N2	Ancestor	0	28	SID941	213	240	+	0	5_SpeGroup
iORF_233102	N2	Ancestor	0	27	SID941	286	312	+	0	5_SpeGroup
iORF_233117	N2	Ancestor	0	62	SID941	423	484	-	0	5_SpeGroup
iORF_233121	N2	Ancestor	1	9	SID941	448	456	+	0	4_divergent
iORF_233130	N2	Ancestor	0	18	SID941	525	542	+	1	5_SpeGroup
iORF_233132	N2	Ancestor	1	39	SID941	542	580	+	0	3_pPar
iORF_233138	N2	Ancestor	0	30	SID941	584	613	+	0	5_SpeGroup
iORF_233160	N2	Ancestor	0	63	SID942	105	167	+	0	5_SpeGroup
iORF_233161	N2	Ancestor	1	105	SID942	105	209	+	0	4_divergent
iORF_233163	N2	Ancestor	1	96	SID942	109	204	+	0	1_conserved
iORF_233175	N2	Ancestor	1	18	SID942	215	232	+	1	3_pPar
iORF_233178	N2	Ancestor	1	45	SID942	223	267	+	1	3_pPar
iORF_233184	N2	Ancestor	1	135	SID942	275	409	+	2	4_divergent
iORF_233185	N2	Ancestor	0	142	SID942	275	416	+	2	6_polymorphic
iORF_233186	N2	Ancestor	0	224	SID942	275	498	+	2	6_polymorphic
iORF_233188	N2	Ancestor	1	9	SID942	295	303	+	0	3_pPar
iORF_233191	N2	Ancestor	1	45	SID942	300	344	+	0	3_pPar
iORF_233199	N2	Ancestor	0	88	SID942	329	416	+	2	6_polymorphic
iORF_233200	N2	Ancestor	0	141	SID942	329	469	+	2	6_polymorphic
iORF_233207	N2	Ancestor	0	15	SID942	406	420	+	0	6_polymorphic
iORF_233208	N2	Ancestor	0	108	SID942	406	513	+	1	6_polymorphic
iORF_233217	N2	Ancestor	0	88	SID942	456	543	+	3	7_ancest
iORF_233218	N2	Ancestor	1	102	SID942	456	557	+	3	5_SpeGroup
iORF_233220	N2	Ancestor	0	12	SID942	458	469	+	0	6_polymorphic
iORF_233222	N2	Ancestor	1	27	SID942	487	513	+	1	5_SpeGroup
iORF_233225	N2	Ancestor	1	24	SID942	520	543	+	2	5_SpeGroup
iORF_233226	N2	Ancestor	0	64	SID942	520	583	+	2	6_polymorphic
iORF_233231	N2	Ancestor	1	30	SID942	554	583	+	0	6_polymorphic
iORF_233259	N2	Ancestor	1	21	SID942	826	846	+	0	4_divergent
iORF_233260	N2	Ancestor	0	42	SID942	826	867	+	0	5_SpeGroup
iORF_233261	N2	Ancestor	0	46	SID942	826	871	+	0	5_SpeGroup
iORF_233262	N2	Ancestor	0	190	SID942	842	1031	-	0	5_SpeGroup
iORF_233264	N2	Ancestor	1	168	SID942	864	1031	-	0	4_divergent
iORF_233265	N2	Ancestor	1	9	SID942	868	876	+	0	3_pPar
iORF_233266	N2	Ancestor	1	18	SID942	876	893	+	0	3_pPar
iORF_233269	N2	Ancestor	1	99	SID942	890	988	+	0	3_pPar
iORF_233340	N2	Ancestor	0	18	SID943	10	27	+	0	6_polymorphic
iORF_233341	N2	Ancestor	1	27	SID943	10	36	+	0	6_polymorphic
iORF_233344	N2	Ancestor	0	296	SID943	33	328	-	7	6_polymorphic
iORF_233282	N2	Ancestor	1	117	SID943	69	185	-	2	4_divergent
iORF_233283	N2	Ancestor	0	260	SID943	69	328	-	6	5_SpeGroup
iORF_233285	N2	Ancestor	0	86	SID943	100	185	-	2	6_polymorphic
iORF_233288	N2	Ancestor	1	75	SID943	108	182	+	2	5_SpeGroup
iORF_233289	N2	Ancestor	0	80	SID943	108	187	+	2	4_divergent
iORF_233296	N2	Ancestor	0	11	SID943	172	182	+	1	4_divergent
iORF_233297	N2	Ancestor	1	21	SID943	172	192	+	1	6_polymorphic
iORF_233298	N2	Ancestor	0	149	SID943	180	328	-	5	6_polymorphic
iORF_233299	N2	Ancestor	0	9	SID943	184	192	+	0	4_divergent
iORF_233303	N2	Ancestor	1	15	SID943	209	223	+	0	4_divergent
iORF_233304	N2	Ancestor	0	27	SID943	209	235	+	0	5_SpeGroup
iORF_233305	N2	Ancestor	1	33	SID943	214	246	+	0	6_polymorphic
iORF_233317	N2	Ancestor	1	33	SID943	280	312	-	4	4_divergent
iORF_233320	N2	Ancestor	1	39	SID943	294	332	-	2	3_pPar
iORF_233323	N2	Ancestor	1	24	SID943	305	328	-	2	7_ancest
iORF_233325	N2	Ancestor	0	66	SID943	314	379	-	0	5_SpeGroup
iORF_233328	N2	Ancestor	0	21	SID943	327	347	+	0	5_SpeGroup
iORF_233329	N2	Ancestor	1	51	SID943	329	379	-	0	7_ancest
iORF_233331	N2	Ancestor	1	51	SID943	331	381	+	0	5_SpeGroup
iORF_233332	N2	Ancestor	0	27	SID943	353	379	-	0	4_divergent
iORF_233388	N2	Ancestor	0	22	SID944	58	79	+	0	5_SpeGroup
iORF_233347	N2	Ancestor	0	22	SID944	146	167	+	0	5_SpeGroup
iORF_233363	N2	Ancestor	0	27	SID944	287	313	+	1	6_polymorphic
iORF_233365	N2	Ancestor	1	24	SID944	318	341	+	0	1_conserved
iORF_233366	N2	Ancestor	0	129	SID944	325	453	+	8	5_SpeGroup
iORF_233367	N2	Ancestor	0	30	SID944	329	358	+	0	4_divergent
iORF_233368	N2	Ancestor	0	12	SID944	345	356	-	0	4_divergent
iORF_233369	N2	Ancestor	1	45	SID944	345	389	-	0	4_divergent
iORF_233370	N2	Ancestor	0	45	SID944	364	408	+	0	4_divergent
iORF_233371	N2	Ancestor	1	90	SID944	364	453	+	8	7_ancest
iORF_233374	N2	Ancestor	1	18	SID944	406	423	-	0	5_SpeGroup
iORF_233375	N2	Ancestor	0	9	SID944	425	433	-	0	5_SpeGroup
iORF_233378	N2	Ancestor	0	18	SID944	462	479	+	2	5_SpeGroup
iORF_233391	N2	Ancestor	1	156	SID945	14	169	-	5	5_SpeGroup
iORF_233414	N2	Ancestor	1	18	SID945	71	88	+	1	3_pPar
iORF_233418	N2	Ancestor	0	85	SID945	85	169	-	2	4_divergent
iORF_233393	N2	Ancestor	1	15	SID945	233	247	-	0	6_polymorphic
iORF_233406	N2	Ancestor	1	30	SID945	579	608	-	0	7_ancest
iORF_233407	N2	Ancestor	0	18	SID945	591	608	-	0	5_SpeGroup
iORF_233447	N2	Ancestor	1	216	SID946	42	257	+	5	4_divergent
iORF_233463	N2	Ancestor	1	30	SID946	79	108	+	0	3_pPar
iORF_233467	N2	Ancestor	1	9	SID946	84	92	-	0	3_pPar
iORF_233425	N2	Ancestor	1	15	SID946	167	181	-	0	3_pPar
iORF_233434	N2	Ancestor	0	54	SID946	222	275	-	1	5_SpeGroup
iORF_233435	N2	Ancestor	1	18	SID946	224	241	+	0	7_ancest
iORF_233436	N2	Ancestor	0	27	SID946	224	250	+	1	3_pPar
iORF_233443	N2	Ancestor	0	36	SID946	331	366	+	5	5_SpeGroup
iORF_233444	N2	Ancestor	1	147	SID946	331	477	+	5	5_SpeGroup
iORF_233451	N2	Ancestor	0	54	SID946	424	477	+	0	6_polymorphic
iORF_233452	N2	Ancestor	0	39	SID946	439	477	+	0	6_polymorphic
iORF_233454	N2	Ancestor	1	36	SID946	484	519	-	0	5_SpeGroup
iORF_233455	N2	Ancestor	0	52	SID946	484	535	-	0	4_divergent
iORF_233457	N2	Ancestor	1	45	SID946	491	535	-	0	5_SpeGroup
iORF_233458	N2	Ancestor	0	55	SID946	491	545	-	0	6_polymorphic
iORF_233475	N2	Ancestor	1	15	SID947	3	17	+	1	4_divergent
iORF_233519	N2	Ancestor	1	21	SID947	72	92	+	0	3_pPar
iORF_233474	N2	Ancestor	1	117	SID947	169	285	+	1	5_SpeGroup
iORF_233477	N2	Ancestor	0	71	SID947	218	288	-	1	4_divergent
iORF_233479	N2	Ancestor	0	108	SID947	232	339	-	1	5_SpeGroup
iORF_233482	N2	Ancestor	1	75	SID947	282	356	-	0	6_polymorphic
iORF_233483	N2	Ancestor	0	60	SID947	297	356	-	0	6_polymorphic
iORF_233487	N2	Ancestor	1	15	SID947	327	341	+	0	4_divergent
iORF_233488	N2	Ancestor	0	12	SID947	330	341	+	0	5_SpeGroup
iORF_233489	N2	Ancestor	1	108	SID947	356	463	-	3	4_divergent
iORF_233490	N2	Ancestor	0	85	SID947	379	463	-	3	5_SpeGroup
iORF_233498	N2	Ancestor	1	72	SID947	471	542	-	0	6_polymorphic
iORF_233499	N2	Ancestor	0	72	SID947	473	544	+	0	5_SpeGroup
iORF_233500	N2	Ancestor	0	21	SID947	522	542	-	0	6_polymorphic
iORF_233502	N2	Ancestor	1	9	SID947	558	566	-	0	3_pPar
iORF_233504	N2	Ancestor	1	117	SID947	573	689	+	1	3_pPar
iORF_233508	N2	Ancestor	1	9	SID947	618	626	-	0	3_pPar
iORF_233510	N2	Ancestor	1	51	SID947	631	681	+	0	6_polymorphic
iORF_233512	N2	Ancestor	1	84	SID947	678	761	-	0	3_pPar
iORF_233515	N2	Ancestor	1	72	SID947	697	768	-	0	1_conserved
iORF_233516	N2	Ancestor	1	9	SID947	707	715	+	0	1_conserved
iORF_233517	N2	Ancestor	1	9	SID947	712	720	+	0	3_pPar
iORF_233520	N2	Ancestor	1	21	SID947	725	745	+	0	3_pPar
iORF_233521	N2	Ancestor	1	9	SID947	729	737	+	0	5_SpeGroup
iORF_233523	N2	Ancestor	0	12	SID947	760	771	+	0	5_SpeGroup
iORF_233536	N2	Ancestor	0	81	SID948	17	97	-	4	5_SpeGroup
iORF_233537	N2	Ancestor	1	147	SID948	17	163	-	4	6_polymorphic
iORF_233538	N2	Ancestor	0	178	SID948	17	194	-	7	6_polymorphic
iORF_233546	N2	Ancestor	0	156	SID948	39	194	-	5	5_SpeGroup
iORF_233547	N2	Ancestor	1	120	SID948	75	194	-	5	7_ancest
iORF_233548	N2	Ancestor	0	168	SID948	75	242	-	6	5_SpeGroup
iORF_233526	N2	Ancestor	1	36	SID948	121	156	-	0	3_pPar
iORF_233529	N2	Ancestor	0	27	SID948	132	158	+	0	5_SpeGroup
iORF_233531	N2	Ancestor	0	20	SID948	146	165	+	2	6_polymorphic
iORF_233532	N2	Ancestor	0	20	SID948	146	165	+	3	6_polymorphic
iORF_233533	N2	Ancestor	0	21	SID948	146	166	+	3	5_SpeGroup
iORF_233534	N2	Ancestor	1	42	SID948	146	187	+	3	5_SpeGroup
iORF_233535	N2	Ancestor	0	32	SID948	163	194	-	3	6_polymorphic
iORF_233539	N2	Ancestor	1	24	SID948	178	201	+	0	3_pPar
iORF_233542	N2	Ancestor	1	45	SID948	198	242	-	1	6_polymorphic
iORF_233558	N2	Ancestor	1	15	SID949	17	31	+	0	5_SpeGroup
iORF_233597	N2	Ancestor	0	74	SID949	82	155	-	0	5_SpeGroup
iORF_233599	N2	Ancestor	1	87	SID949	82	168	-	0	6_polymorphic
iORF_233550	N2	Ancestor	1	39	SID949	104	142	+	0	5_SpeGroup
iORF_233551	N2	Ancestor	0	44	SID949	104	147	+	0	5_SpeGroup
iORF_233552	N2	Ancestor	1	27	SID949	108	134	+	0	4_divergent
iORF_233553	N2	Ancestor	0	35	SID949	108	142	+	0	5_SpeGroup
iORF_233554	N2	Ancestor	0	56	SID949	113	168	-	0	5_SpeGroup
iORF_233555	N2	Ancestor	1	39	SID949	117	155	-	0	4_divergent
iORF_233556	N2	Ancestor	0	73	SID949	152	224	-	2	4_divergent
iORF_233560	N2	Ancestor	1	60	SID949	165	224	-	2	5_SpeGroup
iORF_233561	N2	Ancestor	0	64	SID949	165	228	-	2	5_SpeGroup
iORF_233565	N2	Ancestor	0	64	SID949	167	230	+	2	4_divergent
iORF_233566	N2	Ancestor	1	93	SID949	167	259	+	2	5_SpeGroup
iORF_233569	N2	Ancestor	1	63	SID949	172	234	+	2	5_SpeGroup
iORF_233570	N2	Ancestor	0	88	SID949	172	259	+	2	4_divergent
iORF_233572	N2	Ancestor	1	36	SID949	193	228	-	2	7_ancest
iORF_233573	N2	Ancestor	1	42	SID949	215	256	-	0	3_pPar
iORF_233577	N2	Ancestor	1	18	SID949	256	273	-	0	3_pPar
iORF_233578	N2	Ancestor	0	34	SID949	263	296	+	1	6_polymorphic
iORF_233579	N2	Ancestor	1	90	SID949	263	352	+	1	6_polymorphic
iORF_233582	N2	Ancestor	0	63	SID949	311	373	-	0	5_SpeGroup
iORF_233583	N2	Ancestor	1	162	SID949	311	472	-	2	4_divergent
iORF_233587	N2	Ancestor	0	9	SID949	388	396	+	0	5_SpeGroup
iORF_233588	N2	Ancestor	0	9	SID949	393	401	+	0	5_SpeGroup
iORF_233592	N2	Ancestor	0	72	SID949	454	525	-	3	5_SpeGroup
iORF_233594	N2	Ancestor	1	12	SID949	483	494	-	0	3_pPar
iORF_233595	N2	Ancestor	1	12	SID949	498	509	+	0	3_pPar
iORF_234061	N2	Ancestor	1	9	SID95	8	16	-	0	3_pPar
iORF_233693	N2	Ancestor	0	39	SID95	16	54	-	0	6_polymorphic
iORF_233829	N2	Ancestor	1	9	SID95	24	32	+	0	3_pPar
iORF_233975	N2	Ancestor	1	9	SID95	53	61	+	0	3_pPar
iORF_233694	N2	Ancestor	1	18	SID95	153	170	+	0	1_conserved
iORF_233697	N2	Ancestor	0	89	SID95	185	273	+	1	4_divergent
iORF_233698	N2	Ancestor	1	150	SID95	185	334	+	1	4_divergent
iORF_233843	N2	Ancestor	1	15	SID95	246	260	-	0	1_conserved
iORF_233847	N2	Ancestor	0	15	SID95	257	271	-	1	5_SpeGroup
iORF_233881	N2	Ancestor	0	80	SID95	284	363	-	1	5_SpeGroup
iORF_233885	N2	Ancestor	0	12	SID95	292	303	-	0	4_divergent
iORF_233886	N2	Ancestor	1	72	SID95	292	363	-	1	4_divergent
iORF_233887	N2	Ancestor	0	39	SID95	296	334	+	0	5_SpeGroup
iORF_233888	N2	Ancestor	1	18	SID95	300	317	-	0	4_divergent
iORF_233889	N2	Ancestor	0	33	SID95	300	332	-	0	5_SpeGroup
iORF_233895	N2	Ancestor	0	23	SID95	334	356	+	1	5_SpeGroup
iORF_233896	N2	Ancestor	1	33	SID95	334	366	+	1	5_SpeGroup
iORF_233628	N2	Ancestor	0	48	SID950	17	64	-	1	6_polymorphic
iORF_233633	N2	Ancestor	0	9	SID950	25	33	+	0	6_polymorphic
iORF_233636	N2	Ancestor	0	18	SID950	26	43	-	0	5_SpeGroup
iORF_233637	N2	Ancestor	1	39	SID950	26	64	-	1	6_polymorphic
iORF_233638	N2	Ancestor	1	105	SID950	30	134	-	2	5_SpeGroup
iORF_233640	N2	Ancestor	0	18	SID950	30	47	-	0	4_divergent
iORF_233664	N2	Ancestor	1	42	SID950	86	127	-	1	3_pPar
iORF_233672	N2	Ancestor	1	108	SID950	96	203	+	6	7_ancest
iORF_233673	N2	Ancestor	0	122	SID950	96	217	+	8	5_SpeGroup
iORF_233674	N2	Ancestor	0	151	SID950	96	246	+	8	5_SpeGroup
iORF_233623	N2	Ancestor	0	142	SID950	127	268	-	8	5_SpeGroup
iORF_233624	N2	Ancestor	1	120	SID950	149	268	-	8	7_ancest
iORF_233629	N2	Ancestor	1	27	SID950	220	246	+	0	4_divergent
iORF_233634	N2	Ancestor	1	24	SID950	255	278	-	0	4_divergent
iORF_233602	N2	Ancestor	1	18	SID950	999	1016	+	0	1_conserved
iORF_233612	N2	Ancestor	0	82	SID950	1096	1177	-	11	5_SpeGroup
iORF_233614	N2	Ancestor	1	45	SID950	1118	1162	+	0	5_SpeGroup
iORF_233616	N2	Ancestor	1	48	SID950	1130	1177	-	0	7_ancest
iORF_233617	N2	Ancestor	0	73	SID950	1130	1202	-	0	5_SpeGroup
iORF_233618	N2	Ancestor	0	70	SID950	1133	1202	-	0	4_divergent
iORF_233620	N2	Ancestor	1	63	SID950	1140	1202	-	0	7_ancest
iORF_233684	N2	Ancestor	1	15	SID951	22	36	+	1	3_pPar
iORF_233695	N2	Ancestor	1	60	SID951	69	128	+	0	3_pPar
iORF_233696	N2	Ancestor	1	69	SID951	89	157	+	0	1_conserved
iORF_233677	N2	Ancestor	1	9	SID951	144	152	+	0	1_conserved
iORF_233678	N2	Ancestor	0	249	SID951	154	402	-	0	5_SpeGroup
iORF_233679	N2	Ancestor	0	259	SID951	154	412	-	0	5_SpeGroup
iORF_233682	N2	Ancestor	1	72	SID951	170	241	+	0	3_pPar
iORF_233686	N2	Ancestor	1	24	SID951	245	268	+	0	1_conserved
iORF_233687	N2	Ancestor	1	150	SID951	253	402	-	0	5_SpeGroup
iORF_233688	N2	Ancestor	0	30	SID951	255	284	+	0	5_SpeGroup
iORF_233689	N2	Ancestor	1	48	SID951	255	302	+	0	4_divergent
iORF_233690	N2	Ancestor	1	75	SID951	293	367	+	0	1_conserved
iORF_233691	N2	Ancestor	1	72	SID951	341	412	-	0	4_divergent
iORF_233692	N2	Ancestor	1	21	SID951	455	475	-	0	1_conserved
iORF_233799	N2	Ancestor	0	116	SID952	29	144	-	5	6_polymorphic
iORF_233837	N2	Ancestor	1	45	SID952	49	93	-	0	3_pPar
iORF_233870	N2	Ancestor	0	29	SID952	84	112	+	1	6_polymorphic
iORF_233871	N2	Ancestor	0	58	SID952	84	141	+	5	4_divergent
iORF_233872	N2	Ancestor	0	85	SID952	84	168	+	6	6_polymorphic
iORF_233876	N2	Ancestor	0	55	SID952	90	144	-	5	6_polymorphic
iORF_233706	N2	Ancestor	1	36	SID952	109	144	-	4	4_divergent
iORF_233883	N2	Ancestor	1	33	SID952	984	1016	-	0	3_pPar
iORF_233699	N2	Ancestor	0	48	SID952	1018	1065	-	2	5_SpeGroup
iORF_233700	N2	Ancestor	1	36	SID952	1020	1055	+	2	4_divergent
iORF_233701	N2	Ancestor	0	99	SID952	1020	1118	+	2	5_SpeGroup
iORF_233704	N2	Ancestor	1	45	SID952	1065	1109	+	0	7_ancest
iORF_233705	N2	Ancestor	0	86	SID952	1065	1150	+	0	5_SpeGroup
iORF_233707	N2	Ancestor	0	20	SID952	1090	1109	+	0	5_SpeGroup
iORF_233708	N2	Ancestor	1	39	SID952	1090	1128	+	0	4_divergent
iORF_233785	N2	Ancestor	1	24	SID952	2630	2653	+	0	4_divergent
iORF_233786	N2	Ancestor	0	15	SID952	2639	2653	+	0	4_divergent
iORF_233787	N2	Ancestor	1	24	SID952	2643	2666	-	0	1_conserved
iORF_233789	N2	Ancestor	0	144	SID952	2665	2808	+	0	6_polymorphic
iORF_233790	N2	Ancestor	1	168	SID952	2665	2832	+	0	7_ancest
iORF_233791	N2	Ancestor	0	201	SID952	2665	2865	+	5	4_divergent
iORF_233793	N2	Ancestor	1	15	SID952	2675	2689	+	0	1_conserved
iORF_233795	N2	Ancestor	1	42	SID952	2712	2753	+	0	3_pPar
iORF_233796	N2	Ancestor	1	30	SID952	2748	2777	-	0	6_polymorphic
iORF_233798	N2	Ancestor	1	12	SID952	2750	2761	+	0	1_conserved
iORF_233800	N2	Ancestor	0	84	SID952	2811	2894	-	5	5_SpeGroup
iORF_233807	N2	Ancestor	1	12	SID952	2998	3009	+	0	6_polymorphic
iORF_233809	N2	Ancestor	1	9	SID952	3011	3019	+	0	3_pPar
iORF_233811	N2	Ancestor	0	12	SID952	3016	3027	-	0	5_SpeGroup
iORF_233815	N2	Ancestor	0	34	SID952	3053	3086	-	3	5_SpeGroup
iORF_233816	N2	Ancestor	1	27	SID952	3060	3086	-	3	4_divergent
iORF_233817	N2	Ancestor	1	24	SID952	3086	3109	-	0	3_pPar
iORF_233818	N2	Ancestor	1	30	SID952	3104	3133	+	1	4_divergent
iORF_233819	N2	Ancestor	0	72	SID952	3104	3175	+	1	5_SpeGroup
iORF_233820	N2	Ancestor	1	48	SID952	3133	3180	+	0	3_pPar
iORF_233825	N2	Ancestor	1	12	SID952	3180	3191	+	0	3_pPar
iORF_233827	N2	Ancestor	1	39	SID952	3188	3226	+	3	6_polymorphic
iORF_233828	N2	Ancestor	0	56	SID952	3188	3243	+	3	6_polymorphic
iORF_233898	N2	Ancestor	0	48	SID953	49	96	+	0	6_polymorphic
iORF_233899	N2	Ancestor	1	51	SID953	57	107	-	0	4_divergent
iORF_233890	N2	Ancestor	1	60	SID953	93	152	+	0	4_divergent
iORF_233954	N2	Ancestor	1	57	SID954	23	79	+	5	4_divergent
iORF_233955	N2	Ancestor	0	75	SID954	23	97	+	6	6_polymorphic
iORF_233956	N2	Ancestor	0	32	SID954	23	54	+	1	6_polymorphic
iORF_233962	N2	Ancestor	1	18	SID954	55	72	-	0	3_pPar
iORF_233901	N2	Ancestor	0	49	SID954	61	109	+	5	6_polymorphic
iORF_233902	N2	Ancestor	1	75	SID954	61	135	+	9	6_polymorphic
iORF_233903	N2	Ancestor	0	107	SID954	61	167	+	9	5_SpeGroup
iORF_233905	N2	Ancestor	1	171	SID954	66	236	-	11	7_ancest
iORF_233906	N2	Ancestor	0	30	SID954	88	117	-	4	5_SpeGroup
iORF_233907	N2	Ancestor	0	48	SID954	92	139	+	4	5_SpeGroup
iORF_233908	N2	Ancestor	0	132	SID954	105	236	-	6	5_SpeGroup
iORF_233914	N2	Ancestor	0	73	SID954	164	236	-	2	5_SpeGroup
iORF_233916	N2	Ancestor	1	54	SID954	179	232	+	2	6_polymorphic
iORF_233917	N2	Ancestor	0	91	SID954	179	269	+	2	6_polymorphic
iORF_233918	N2	Ancestor	1	18	SID954	184	201	-	2	6_polymorphic
iORF_233924	N2	Ancestor	0	21	SID954	216	236	-	0	5_SpeGroup
iORF_233926	N2	Ancestor	1	18	SID954	252	269	+	0	6_polymorphic
iORF_233928	N2	Ancestor	0	45	SID954	273	317	+	0	5_SpeGroup
iORF_233931	N2	Ancestor	0	13	SID954	338	350	+	0	5_SpeGroup
iORF_233932	N2	Ancestor	1	24	SID954	338	361	+	0	4_divergent
iORF_233933	N2	Ancestor	1	9	SID954	342	350	+	0	6_polymorphic
iORF_233934	N2	Ancestor	0	24	SID954	342	365	+	0	6_polymorphic
iORF_233935	N2	Ancestor	0	157	SID954	342	498	+	0	5_SpeGroup
iORF_233936	N2	Ancestor	1	21	SID954	362	382	+	0	1_conserved
iORF_233938	N2	Ancestor	0	12	SID954	383	394	+	0	6_polymorphic
iORF_233940	N2	Ancestor	1	33	SID954	483	515	+	0	4_divergent
iORF_233941	N2	Ancestor	0	79	SID954	483	561	+	1	5_SpeGroup
iORF_233942	N2	Ancestor	0	21	SID954	495	515	+	0	5_SpeGroup
iORF_233944	N2	Ancestor	1	39	SID954	523	561	+	1	4_divergent
iORF_233945	N2	Ancestor	1	12	SID954	527	538	+	0	3_pPar
iORF_233952	N2	Ancestor	1	15	SID954	552	566	+	1	5_SpeGroup
iORF_233969	N2	Ancestor	1	54	SID955	21	74	+	0	3_pPar
iORF_233978	N2	Ancestor	1	237	SID955	31	267	+	1	3_pPar
iORF_233985	N2	Ancestor	0	39	SID955	43	81	-	0	6_polymorphic
iORF_233989	N2	Ancestor	1	33	SID955	49	81	-	0	6_polymorphic
iORF_233964	N2	Ancestor	1	156	SID955	170	325	-	1	3_pPar
iORF_233965	N2	Ancestor	1	18	SID955	194	211	+	0	3_pPar
iORF_233970	N2	Ancestor	1	126	SID955	231	356	-	1	4_divergent
iORF_233971	N2	Ancestor	0	179	SID955	231	409	-	2	5_SpeGroup
iORF_233972	N2	Ancestor	1	60	SID955	238	297	-	1	3_pPar
iORF_233976	N2	Ancestor	0	48	SID955	267	314	+	1	6_polymorphic
iORF_233981	N2	Ancestor	0	78	SID955	332	409	-	1	5_SpeGroup
iORF_233982	N2	Ancestor	1	150	SID955	332	481	-	2	4_divergent
iORF_233984	N2	Ancestor	0	109	SID955	373	481	-	2	5_SpeGroup
iORF_233986	N2	Ancestor	1	66	SID955	486	551	+	0	3_pPar
iORF_233990	N2	Ancestor	0	78	SID955	507	584	-	0	6_polymorphic
iORF_233992	N2	Ancestor	0	18	SID955	567	584	-	0	6_polymorphic
iORF_233993	N2	Ancestor	0	249	SID955	567	815	-	25	6_polymorphic
iORF_233994	N2	Ancestor	0	36	SID955	615	650	+	0	6_polymorphic
iORF_233995	N2	Ancestor	1	42	SID955	615	656	+	0	6_polymorphic
iORF_233996	N2	Ancestor	0	15	SID955	647	661	+	0	6_polymorphic
iORF_233997	N2	Ancestor	1	24	SID955	647	670	+	0	4_divergent
iORF_233998	N2	Ancestor	0	9	SID955	653	661	+	0	6_polymorphic
iORF_234028	N2	Ancestor	1	57	SID956	29	85	+	0	4_divergent
iORF_234059	N2	Ancestor	1	114	SID956	82	195	+	1	4_divergent
iORF_234019	N2	Ancestor	0	316	SID956	226	541	-	4	6_polymorphic
iORF_234020	N2	Ancestor	1	30	SID956	232	261	+	0	6_polymorphic
iORF_234023	N2	Ancestor	1	9	SID956	263	271	+	0	3_pPar
iORF_234025	N2	Ancestor	1	51	SID956	272	322	+	0	4_divergent
iORF_234026	N2	Ancestor	1	57	SID956	282	338	-	0	6_polymorphic
iORF_234027	N2	Ancestor	0	260	SID956	282	541	-	4	6_polymorphic
iORF_234030	N2	Ancestor	0	94	SID956	291	384	+	2	6_polymorphic
iORF_234031	N2	Ancestor	0	119	SID956	291	409	+	4	6_polymorphic
iORF_234032	N2	Ancestor	1	141	SID956	291	431	+	4	6_polymorphic
iORF_234034	N2	Ancestor	1	27	SID956	335	361	-	0	1_conserved
iORF_234037	N2	Ancestor	1	180	SID956	362	541	-	4	5_SpeGroup
iORF_234038	N2	Ancestor	0	42	SID956	442	483	-	0	5_SpeGroup
iORF_234040	N2	Ancestor	0	39	SID956	459	497	-	0	6_polymorphic
iORF_234041	N2	Ancestor	1	63	SID956	463	525	+	0	4_divergent
iORF_234042	N2	Ancestor	1	18	SID956	466	483	-	0	4_divergent
iORF_234043	N2	Ancestor	1	9	SID956	482	490	+	0	3_pPar
iORF_234045	N2	Ancestor	1	57	SID956	507	563	+	0	3_pPar
iORF_234046	N2	Ancestor	0	39	SID956	522	560	-	0	5_SpeGroup
iORF_234048	N2	Ancestor	1	90	SID956	529	618	+	0	4_divergent
iORF_234049	N2	Ancestor	1	129	SID956	541	669	-	0	4_divergent
iORF_234052	N2	Ancestor	1	27	SID956	590	616	-	0	1_conserved
iORF_234053	N2	Ancestor	1	45	SID956	615	659	+	0	1_conserved
iORF_234054	N2	Ancestor	0	24	SID956	646	669	-	0	4_divergent
iORF_234055	N2	Ancestor	1	15	SID956	685	699	-	0	3_pPar
iORF_234077	N2	Ancestor	1	12	SID958	7	18	-	0	1_conserved
iORF_234062	N2	Ancestor	0	114	SID958	44	157	-	7	5_SpeGroup
iORF_234063	N2	Ancestor	0	244	SID958	73	316	-	27	5_SpeGroup
iORF_234064	N2	Ancestor	1	84	SID958	74	157	-	7	4_divergent
iORF_234065	N2	Ancestor	0	145	SID958	130	274	-	3	6_polymorphic
iORF_234066	N2	Ancestor	1	33	SID958	135	167	-	3	1_conserved
iORF_234067	N2	Ancestor	1	24	SID958	160	183	+	0	1_conserved
iORF_234070	N2	Ancestor	0	18	SID958	183	200	+	0	5_SpeGroup
iORF_234071	N2	Ancestor	1	78	SID958	197	274	-	0	7_ancest
iORF_234072	N2	Ancestor	1	45	SID958	234	278	+	0	4_divergent
iORF_234073	N2	Ancestor	1	45	SID958	238	282	-	0	1_conserved
iORF_234074	N2	Ancestor	0	30	SID958	247	276	+	0	5_SpeGroup
iORF_234084	N2	Ancestor	1	207	SID959	16	222	-	5	7_ancest
iORF_234090	N2	Ancestor	0	157	SID959	31	187	+	5	4_divergent
iORF_234091	N2	Ancestor	1	171	SID959	31	201	+	5	5_SpeGroup
iORF_234095	N2	Ancestor	1	39	SID959	74	112	+	0	3_pPar
iORF_234083	N2	Ancestor	0	106	SID959	117	222	-	5	4_divergent
iORF_234086	N2	Ancestor	0	69	SID959	154	222	-	0	5_SpeGroup
iORF_234088	N2	Ancestor	1	15	SID959	173	187	+	0	5_SpeGroup
iORF_234089	N2	Ancestor	1	39	SID959	188	226	+	0	3_pPar
iORF_234755	N2	Ancestor	0	136	SID96	34	169	+	3	5_SpeGroup
iORF_234757	N2	Ancestor	1	51	SID96	34	84	+	0	4_divergent
iORF_234854	N2	Ancestor	1	72	SID96	78	149	-	1	5_SpeGroup
iORF_234255	N2	Ancestor	0	37	SID96	113	149	-	0	4_divergent
iORF_234657	N2	Ancestor	0	40	SID96	200	239	+	3	6_polymorphic
iORF_234100	N2	Ancestor	0	44	SID960	15	58	-	3	7_ancest
iORF_234101	N2	Ancestor	1	51	SID960	15	65	-	3	7_ancest
iORF_234103	N2	Ancestor	1	33	SID960	26	58	-	1	5_SpeGroup
iORF_234104	N2	Ancestor	0	18	SID960	36	53	+	1	5_SpeGroup
iORF_234105	N2	Ancestor	1	39	SID960	36	74	+	1	7_ancest
iORF_234106	N2	Ancestor	0	44	SID960	36	79	+	1	5_SpeGroup
iORF_234107	N2	Ancestor	0	59	SID960	36	94	+	2	5_SpeGroup
iORF_234108	N2	Ancestor	0	18	SID960	57	74	+	0	5_SpeGroup
iORF_234109	N2	Ancestor	1	84	SID960	71	154	-	1	3_pPar
iORF_234110	N2	Ancestor	0	42	SID960	78	119	+	1	5_SpeGroup
iORF_234113	N2	Ancestor	1	87	SID960	91	177	+	0	3_pPar
iORF_234097	N2	Ancestor	1	72	SID960	100	171	-	0	4_divergent
iORF_234098	N2	Ancestor	0	36	SID960	136	171	-	0	5_SpeGroup
iORF_234148	N2	Ancestor	1	48	SID961	11	58	-	0	5_SpeGroup
iORF_234261	N2	Ancestor	1	15	SID961	19	33	+	0	4_divergent
iORF_234331	N2	Ancestor	0	24	SID961	35	58	-	0	5_SpeGroup
iORF_234335	N2	Ancestor	0	51	SID961	36	86	-	0	5_SpeGroup
iORF_234605	N2	Ancestor	0	21	SID961	94	114	+	0	5_SpeGroup
iORF_234671	N2	Ancestor	1	99	SID962	4	102	+	0	1_conserved
iORF_234686	N2	Ancestor	1	24	SID962	50	73	-	0	4_divergent
iORF_234693	N2	Ancestor	0	18	SID962	56	73	-	0	5_SpeGroup
iORF_234697	N2	Ancestor	0	17	SID963	102	118	+	0	5_SpeGroup
iORF_234700	N2	Ancestor	0	127	SID963	102	228	+	1	7_ancest
iORF_234702	N2	Ancestor	0	25	SID963	115	139	+	0	5_SpeGroup
iORF_234703	N2	Ancestor	1	45	SID963	115	159	+	0	5_SpeGroup
iORF_234711	N2	Ancestor	0	73	SID963	156	228	+	1	4_divergent
iORF_234716	N2	Ancestor	1	12	SID963	212	223	-	0	3_pPar
iORF_234736	N2	Ancestor	1	69	SID963	292	360	-	1	7_ancest
iORF_234737	N2	Ancestor	0	214	SID963	292	505	-	9	5_SpeGroup
iORF_234741	N2	Ancestor	0	21	SID963	370	390	+	0	4_divergent
iORF_234742	N2	Ancestor	1	39	SID963	370	408	+	2	5_SpeGroup
iORF_234744	N2	Ancestor	1	129	SID963	387	515	-	8	4_divergent
iORF_234745	N2	Ancestor	0	118	SID963	398	515	-	8	5_SpeGroup
iORF_234749	N2	Ancestor	1	69	SID963	437	505	-	6	4_divergent
iORF_234761	N2	Ancestor	1	57	SID964	13	69	+	1	3_pPar
iORF_234775	N2	Ancestor	1	36	SID964	19	54	-	0	3_pPar
iORF_234786	N2	Ancestor	1	24	SID964	66	89	+	0	4_divergent
iORF_234787	N2	Ancestor	0	15	SID964	69	83	+	0	5_SpeGroup
iORF_234759	N2	Ancestor	0	21	SID964	108	128	+	0	5_SpeGroup
iORF_234763	N2	Ancestor	0	92	SID964	137	228	+	0	5_SpeGroup
iORF_234764	N2	Ancestor	0	112	SID964	137	248	+	0	6_polymorphic
iORF_234765	N2	Ancestor	1	135	SID964	137	271	+	0	6_polymorphic
iORF_234768	N2	Ancestor	1	9	SID964	148	156	+	0	1_conserved
iORF_234769	N2	Ancestor	1	15	SID964	153	167	-	0	1_conserved
iORF_234770	N2	Ancestor	0	27	SID964	169	195	-	0	6_polymorphic
iORF_234771	N2	Ancestor	0	56	SID964	169	224	-	0	5_SpeGroup
iORF_234772	N2	Ancestor	1	78	SID964	169	246	-	0	6_polymorphic
iORF_234776	N2	Ancestor	0	37	SID964	188	224	-	0	6_polymorphic
iORF_234777	N2	Ancestor	0	59	SID964	188	246	-	0	6_polymorphic
iORF_234778	N2	Ancestor	1	9	SID964	190	198	+	0	3_pPar
iORF_234779	N2	Ancestor	1	30	SID964	195	224	-	0	6_polymorphic
iORF_234780	N2	Ancestor	0	52	SID964	195	246	-	0	6_polymorphic
iORF_234782	N2	Ancestor	0	33	SID964	214	246	-	0	6_polymorphic
iORF_234783	N2	Ancestor	1	33	SID964	216	248	+	0	6_polymorphic
iORF_234784	N2	Ancestor	1	15	SID964	243	257	-	0	1_conserved
iORF_234789	N2	Ancestor	1	12	SID965	164	175	+	0	1_conserved
iORF_234814	N2	Ancestor	1	108	SID966	47	154	+	1	5_SpeGroup
iORF_234823	N2	Ancestor	0	30	SID966	75	104	-	0	4_divergent
iORF_234824	N2	Ancestor	1	15	SID966	80	94	-	0	1_conserved
iORF_234825	N2	Ancestor	1	21	SID966	84	104	-	0	7_ancest
iORF_234826	N2	Ancestor	0	87	SID966	84	170	-	0	4_divergent
iORF_234791	N2	Ancestor	1	15	SID966	156	170	-	0	5_SpeGroup
iORF_234792	N2	Ancestor	0	21	SID966	184	204	-	0	6_polymorphic
iORF_234796	N2	Ancestor	1	30	SID966	197	226	+	0	3_pPar
iORF_234797	N2	Ancestor	1	36	SID966	201	236	-	0	1_conserved
iORF_234799	N2	Ancestor	1	33	SID966	213	245	+	0	3_pPar
iORF_234818	N2	Ancestor	1	69	SID966	344	412	+	0	7_ancest
iORF_234819	N2	Ancestor	1	12	SID966	350	361	-	0	5_SpeGroup
iORF_234822	N2	Ancestor	0	13	SID966	396	408	+	0	6_polymorphic
iORF_234844	N2	Ancestor	1	9	SID967	31	39	-	1	3_pPar
iORF_234845	N2	Ancestor	0	12	SID967	58	69	-	0	4_divergent
iORF_234846	N2	Ancestor	1	69	SID967	63	131	+	1	3_pPar
iORF_234830	N2	Ancestor	1	105	SID967	133	237	-	0	3_pPar
iORF_234831	N2	Ancestor	0	9	SID967	147	155	-	0	4_divergent
iORF_234832	N2	Ancestor	0	198	SID967	156	353	-	7	5_SpeGroup
iORF_234833	N2	Ancestor	1	15	SID967	179	193	+	0	3_pPar
iORF_234836	N2	Ancestor	1	12	SID967	193	204	+	0	3_pPar
iORF_234837	N2	Ancestor	1	42	SID967	208	249	+	0	4_divergent
iORF_234838	N2	Ancestor	0	43	SID967	208	250	+	0	5_SpeGroup
iORF_234839	N2	Ancestor	1	66	SID967	218	283	+	1	5_SpeGroup
iORF_234841	N2	Ancestor	0	34	SID967	242	275	+	1	5_SpeGroup
iORF_234842	N2	Ancestor	1	48	SID967	306	353	-	0	4_divergent
iORF_234860	N2	Ancestor	0	9	SID968	14	22	+	0	5_SpeGroup
iORF_234875	N2	Ancestor	0	75	SID968	50	124	-	5	5_SpeGroup
iORF_234877	N2	Ancestor	0	47	SID968	78	124	-	3	5_SpeGroup
iORF_234880	N2	Ancestor	0	18	SID968	88	105	+	1	5_SpeGroup
iORF_234881	N2	Ancestor	1	33	SID968	92	124	-	2	5_SpeGroup
iORF_234852	N2	Ancestor	1	63	SID968	109	171	-	1	3_pPar
iORF_234858	N2	Ancestor	0	36	SID968	132	167	-	0	5_SpeGroup
iORF_234861	N2	Ancestor	0	12	SID968	166	177	+	0	5_SpeGroup
iORF_234862	N2	Ancestor	1	63	SID968	170	232	+	0	3_pPar
iORF_234863	N2	Ancestor	1	33	SID968	204	236	+	0	1_conserved
iORF_234864	N2	Ancestor	1	9	SID968	214	222	+	0	4_divergent
iORF_234866	N2	Ancestor	0	33	SID968	219	251	-	0	3_pPar
iORF_234869	N2	Ancestor	1	24	SID968	246	269	+	0	3_pPar
iORF_234874	N2	Ancestor	1	12	SID968	361	372	-	2	3_pPar
iORF_234883	N2	Ancestor	1	63	SID969	13	75	+	1	3_pPar
iORF_234902	N2	Ancestor	1	12	SID969	38	49	+	0	4_divergent
iORF_234903	N2	Ancestor	0	15	SID969	38	52	+	1	5_SpeGroup
iORF_234919	N2	Ancestor	1	30	SID969	75	104	+	0	3_pPar
iORF_234921	N2	Ancestor	1	9	SID969	79	87	+	0	3_pPar
iORF_234922	N2	Ancestor	1	123	SID969	97	219	-	1	4_divergent
iORF_234885	N2	Ancestor	1	60	SID969	167	226	+	1	3_pPar
iORF_234889	N2	Ancestor	0	39	SID969	181	219	-	0	5_SpeGroup
iORF_234890	N2	Ancestor	0	42	SID969	285	326	-	0	4_divergent
iORF_234895	N2	Ancestor	1	57	SID969	311	367	+	2	5_SpeGroup
iORF_234897	N2	Ancestor	0	54	SID969	314	367	+	2	4_divergent
iORF_234980	N2	Ancestor	1	30	SID97	30	59	+	0	4_divergent
iORF_234995	N2	Ancestor	0	24	SID97	36	59	+	0	5_SpeGroup
iORF_235163	N2	Ancestor	1	9	SID97	94	102	+	0	1_conserved
iORF_234968	N2	Ancestor	0	43	SID97	225	267	+	0	5_SpeGroup
iORF_234969	N2	Ancestor	1	60	SID97	225	284	+	0	7_ancest
iORF_234976	N2	Ancestor	0	63	SID97	251	313	-	0	5_SpeGroup
iORF_234979	N2	Ancestor	0	150	SID97	279	428	-	5	5_SpeGroup
iORF_234983	N2	Ancestor	1	45	SID97	303	347	+	0	4_divergent
iORF_234984	N2	Ancestor	0	72	SID97	303	374	+	1	5_SpeGroup
iORF_234988	N2	Ancestor	1	54	SID97	307	360	-	1	4_divergent
iORF_234992	N2	Ancestor	1	96	SID97	333	428	-	5	4_divergent
iORF_234993	N2	Ancestor	0	128	SID97	333	460	-	9	6_polymorphic
iORF_234994	N2	Ancestor	1	117	SID97	344	460	-	9	4_divergent
iORF_235010	N2	Ancestor	1	15	SID97	421	435	+	3	3_pPar
iORF_235069	N2	Ancestor	1	24	SID97	571	594	+	0	4_divergent
iORF_235070	N2	Ancestor	0	27	SID97	571	597	+	0	5_SpeGroup
iORF_235071	N2	Ancestor	1	9	SID97	575	583	+	0	3_pPar
iORF_235085	N2	Ancestor	0	171	SID97	605	775	-	0	5_SpeGroup
iORF_235087	N2	Ancestor	1	18	SID97	607	624	+	0	3_pPar
iORF_235107	N2	Ancestor	1	12	SID97	659	670	+	0	1_conserved
iORF_235124	N2	Ancestor	1	18	SID97	758	775	-	0	6_polymorphic
iORF_234927	N2	Ancestor	0	66	SID970	150	215	+	6	5_SpeGroup
iORF_234928	N2	Ancestor	1	60	SID970	163	222	+	6	4_divergent
iORF_234930	N2	Ancestor	1	21	SID970	166	186	-	0	3_pPar
iORF_234942	N2	Ancestor	1	90	SID971	46	135	+	0	4_divergent
iORF_234943	N2	Ancestor	0	135	SID971	46	180	+	0	5_SpeGroup
iORF_234952	N2	Ancestor	1	42	SID971	71	112	-	0	3_pPar
iORF_234953	N2	Ancestor	1	21	SID971	80	100	+	0	3_pPar
iORF_234936	N2	Ancestor	1	24	SID971	143	166	-	0	1_conserved
iORF_234937	N2	Ancestor	1	12	SID971	163	174	-	0	3_pPar
iORF_234987	N2	Ancestor	0	21	SID973	13	33	-	2	6_polymorphic
iORF_234986	N2	Ancestor	1	48	SID973	108	155	-	0	4_divergent
iORF_234991	N2	Ancestor	1	18	SID973	132	149	+	0	3_pPar
iORF_235002	N2	Ancestor	0	31	SID974	11	41	-	0	6_polymorphic
iORF_235015	N2	Ancestor	0	37	SID974	68	104	-	0	5_SpeGroup
iORF_235017	N2	Ancestor	1	33	SID974	68	100	-	0	4_divergent
iORF_235022	N2	Ancestor	1	30	SID974	75	104	-	0	5_SpeGroup
iORF_235023	N2	Ancestor	0	48	SID974	75	122	-	1	5_SpeGroup
iORF_235028	N2	Ancestor	1	54	SID974	90	143	+	1	3_pPar
iORF_235000	N2	Ancestor	1	12	SID974	101	112	-	0	3_pPar
iORF_235001	N2	Ancestor	1	51	SID974	103	153	+	1	3_pPar
iORF_235043	N2	Ancestor	0	72	SID975	21	92	+	1	5_SpeGroup
iORF_235054	N2	Ancestor	1	48	SID975	55	102	-	1	6_polymorphic
iORF_235055	N2	Ancestor	0	85	SID975	55	139	-	1	6_polymorphic
iORF_235056	N2	Ancestor	0	42	SID975	55	96	-	1	5_SpeGroup
iORF_235059	N2	Ancestor	1	27	SID975	66	92	+	0	4_divergent
iORF_235060	N2	Ancestor	0	39	SID975	74	112	+	1	5_SpeGroup
iORF_235032	N2	Ancestor	0	70	SID975	102	171	-	0	6_polymorphic
iORF_235034	N2	Ancestor	0	74	SID975	144	217	-	1	6_polymorphic
iORF_235035	N2	Ancestor	0	66	SID975	152	217	-	1	5_SpeGroup
iORF_235036	N2	Ancestor	1	12	SID975	160	171	-	0	6_polymorphic
iORF_235037	N2	Ancestor	1	30	SID975	188	217	-	1	6_polymorphic
iORF_235039	N2	Ancestor	0	82	SID975	196	277	+	4	6_polymorphic
iORF_235040	N2	Ancestor	0	94	SID975	196	289	+	4	6_polymorphic
iORF_235041	N2	Ancestor	0	164	SID975	196	359	+	4	6_polymorphic
iORF_235045	N2	Ancestor	1	54	SID975	327	380	-	0	1_conserved
iORF_235047	N2	Ancestor	1	33	SID975	385	417	-	0	1_conserved
iORF_235048	N2	Ancestor	1	39	SID975	441	479	-	0	1_conserved
iORF_235053	N2	Ancestor	1	9	SID975	488	496	-	0	1_conserved
iORF_235103	N2	Ancestor	1	18	SID976	73	90	-	0	1_conserved
iORF_235105	N2	Ancestor	1	96	SID976	76	171	+	2	3_pPar
iORF_235108	N2	Ancestor	0	12	SID976	92	103	+	0	6_polymorphic
iORF_235109	N2	Ancestor	0	48	SID976	92	139	+	2	6_polymorphic
iORF_235110	N2	Ancestor	1	57	SID976	92	148	+	2	4_divergent
iORF_235072	N2	Ancestor	0	27	SID976	120	146	-	2	5_SpeGroup
iORF_235074	N2	Ancestor	1	99	SID976	143	241	-	1	3_pPar
iORF_235080	N2	Ancestor	1	42	SID976	192	233	-	0	1_conserved
iORF_235081	N2	Ancestor	1	99	SID976	196	294	-	0	3_pPar
iORF_235083	N2	Ancestor	1	138	SID976	206	343	+	0	4_divergent
iORF_235084	N2	Ancestor	0	175	SID976	206	380	+	0	5_SpeGroup
iORF_235086	N2	Ancestor	1	60	SID976	252	311	-	0	3_pPar
iORF_235088	N2	Ancestor	0	63	SID976	278	340	-	0	5_SpeGroup
iORF_235090	N2	Ancestor	1	75	SID976	306	380	+	0	4_divergent
iORF_235091	N2	Ancestor	0	118	SID976	306	423	+	0	5_SpeGroup
iORF_235092	N2	Ancestor	0	34	SID976	310	343	+	0	5_SpeGroup
iORF_235093	N2	Ancestor	1	114	SID976	310	423	+	0	5_SpeGroup
iORF_235094	N2	Ancestor	0	165	SID976	310	474	+	0	5_SpeGroup
iORF_235095	N2	Ancestor	1	18	SID976	323	340	-	0	4_divergent
iORF_235096	N2	Ancestor	1	42	SID976	388	429	-	0	3_pPar
iORF_235097	N2	Ancestor	0	97	SID976	445	541	-	0	4_divergent
iORF_235098	N2	Ancestor	1	66	SID976	476	541	-	0	4_divergent
iORF_235099	N2	Ancestor	0	45	SID976	490	534	-	0	5_SpeGroup
iORF_235100	N2	Ancestor	1	9	SID976	526	534	-	0	4_divergent
iORF_235101	N2	Ancestor	1	18	SID976	534	551	-	0	1_conserved
iORF_235102	N2	Ancestor	0	14	SID976	603	616	-	1	5_SpeGroup
iORF_235126	N2	Ancestor	0	24	SID977	9	32	+	1	6_polymorphic
iORF_235118	N2	Ancestor	1	12	SID977	25	36	+	0	1_conserved
iORF_235120	N2	Ancestor	1	33	SID977	33	65	+	0	3_pPar
iORF_235121	N2	Ancestor	1	21	SID977	39	59	-	0	3_pPar
iORF_235114	N2	Ancestor	1	75	SID977	162	236	+	0	1_conserved
iORF_235115	N2	Ancestor	0	12	SID977	184	195	+	0	4_divergent
iORF_235116	N2	Ancestor	1	42	SID977	220	261	-	0	4_divergent
iORF_235147	N2	Ancestor	1	72	SID978	9	80	+	3	3_pPar
iORF_235135	N2	Ancestor	1	114	SID978	36	149	-	14	4_divergent
iORF_235136	N2	Ancestor	0	241	SID978	36	276	-	14	5_SpeGroup
iORF_235137	N2	Ancestor	0	42	SID978	43	84	-	3	5_SpeGroup
iORF_235138	N2	Ancestor	0	97	SID978	53	149	-	13	5_SpeGroup
iORF_235139	N2	Ancestor	1	21	SID978	53	73	-	2	4_divergent
iORF_235145	N2	Ancestor	0	58	SID978	83	140	+	5	5_SpeGroup
iORF_235146	N2	Ancestor	1	75	SID978	83	157	+	11	4_divergent
iORF_235148	N2	Ancestor	1	186	SID978	91	276	-	11	5_SpeGroup
iORF_235133	N2	Ancestor	0	72	SID978	205	276	-	0	5_SpeGroup
iORF_235149	N2	Ancestor	1	9	SID979	103	111	-	0	1_conserved
iORF_235152	N2	Ancestor	0	42	SID979	127	168	-	2	5_SpeGroup
iORF_235154	N2	Ancestor	0	44	SID979	148	191	+	2	5_SpeGroup
iORF_235156	N2	Ancestor	1	51	SID979	148	198	+	2	7_ancest
iORF_235157	N2	Ancestor	0	59	SID979	148	206	+	2	6_polymorphic
iORF_235158	N2	Ancestor	1	15	SID979	154	168	-	0	4_divergent
iORF_235159	N2	Ancestor	0	17	SID979	167	183	+	1	6_polymorphic
iORF_235160	N2	Ancestor	1	18	SID979	167	184	+	1	6_polymorphic
iORF_235161	N2	Ancestor	0	19	SID979	167	185	+	1	6_polymorphic
iORF_235162	N2	Ancestor	1	12	SID979	195	206	+	0	5_SpeGroup
iORF_235214	N2	Ancestor	0	9	SID98	196	204	+	0	5_SpeGroup
iORF_235216	N2	Ancestor	1	33	SID98	205	237	-	2	4_divergent
iORF_235195	N2	Ancestor	1	63	SID980	52	114	+	1	3_pPar
iORF_235200	N2	Ancestor	0	15	SID980	59	73	+	0	5_SpeGroup
iORF_235201	N2	Ancestor	0	30	SID980	77	106	-	1	6_polymorphic
iORF_235203	N2	Ancestor	1	18	SID980	89	106	-	1	4_divergent
iORF_235204	N2	Ancestor	1	18	SID980	92	109	+	0	6_polymorphic
iORF_235169	N2	Ancestor	1	42	SID980	181	222	+	0	3_pPar
iORF_235170	N2	Ancestor	1	84	SID980	196	279	-	0	4_divergent
iORF_235171	N2	Ancestor	0	93	SID980	196	288	-	0	5_SpeGroup
iORF_235172	N2	Ancestor	1	36	SID980	209	244	+	0	5_SpeGroup
iORF_235173	N2	Ancestor	0	148	SID980	209	356	+	1	4_divergent
iORF_235174	N2	Ancestor	1	12	SID980	219	230	+	0	3_pPar
iORF_235175	N2	Ancestor	1	15	SID980	241	255	+	0	5_SpeGroup
iORF_235179	N2	Ancestor	0	76	SID980	256	331	+	0	5_SpeGroup
iORF_235180	N2	Ancestor	1	87	SID980	256	342	+	1	5_SpeGroup
iORF_235181	N2	Ancestor	1	9	SID980	267	275	-	0	6_polymorphic
iORF_235187	N2	Ancestor	1	21	SID980	336	356	+	1	5_SpeGroup
iORF_235188	N2	Ancestor	1	54	SID980	339	392	-	0	3_pPar
iORF_235189	N2	Ancestor	0	66	SID980	347	412	+	0	5_SpeGroup
iORF_235190	N2	Ancestor	1	93	SID980	347	439	+	0	4_divergent
iORF_235192	N2	Ancestor	1	30	SID980	423	452	-	0	3_pPar
iORF_235194	N2	Ancestor	0	18	SID980	480	497	-	0	6_polymorphic
iORF_235261	N2	Ancestor	1	30	SID99	5	34	-	1	6_polymorphic
iORF_235267	N2	Ancestor	0	282	SID99	49	330	-	8	6_polymorphic
iORF_235283	N2	Ancestor	1	120	SID99	66	185	-	1	7_ancest
iORF_235285	N2	Ancestor	0	235	SID99	66	300	-	8	6_polymorphic
iORF_235286	N2	Ancestor	0	265	SID99	66	330	-	8	6_polymorphic
iORF_235289	N2	Ancestor	0	87	SID99	86	172	-	0	5_SpeGroup
iORF_235290	N2	Ancestor	0	208	SID99	93	300	-	8	6_polymorphic
iORF_235230	N2	Ancestor	1	48	SID99	125	172	-	0	5_SpeGroup
iORF_235232	N2	Ancestor	0	40	SID99	133	172	-	0	6_polymorphic
iORF_235233	N2	Ancestor	0	168	SID99	133	300	-	8	6_polymorphic
iORF_235234	N2	Ancestor	0	198	SID99	133	330	-	8	6_polymorphic
iORF_235235	N2	Ancestor	0	54	SID99	149	202	+	6	6_polymorphic
iORF_235236	N2	Ancestor	0	68	SID99	149	216	+	6	6_polymorphic
iORF_235237	N2	Ancestor	0	212	SID99	149	360	+	10	6_polymorphic
iORF_235238	N2	Ancestor	0	119	SID99	182	300	-	7	6_polymorphic
iORF_235239	N2	Ancestor	0	149	SID99	182	330	-	7	6_polymorphic
iORF_235241	N2	Ancestor	1	78	SID99	223	300	-	2	5_SpeGroup
iORF_235246	N2	Ancestor	1	45	SID99	299	343	+	2	4_divergent
iORF_235247	N2	Ancestor	0	62	SID99	299	360	+	2	6_polymorphic
iORF_235248	N2	Ancestor	1	15	SID99	316	330	-	0	4_divergent
iORF_235257	N2	Ancestor	1	27	SID99	382	408	+	0	6_polymorphic
iORF_235258	N2	Ancestor	0	42	SID99	382	423	+	0	6_polymorphic
iORF_235264	N2	Ancestor	0	101	SID99	427	527	+	9	6_polymorphic
iORF_235265	N2	Ancestor	1	114	SID99	427	540	+	9	6_polymorphic
iORF_235266	N2	Ancestor	0	66	SID99	449	514	-	9	6_polymorphic
iORF_235269	N2	Ancestor	1	42	SID99	473	514	-	0	5_SpeGroup
iORF_235271	N2	Ancestor	1	51	SID99	477	527	+	0	6_polymorphic
iORF_235272	N2	Ancestor	0	60	SID99	515	574	-	5	6_polymorphic
iORF_235288	N2	Ancestor	1	12	SID99	706	717	+	0	4_divergent
iORF_7	S288C	Cerevisiae	0	63	chrI	33012	33074	+	3	3_pPar
iORF_8	S288C	Cerevisiae	0	44	chrI	33074	33117	+	1	3_pPar
iORF_11	S288C	Cerevisiae	0	14	chrI	33111	33124	-	1	6_polymorphic
iORF_12	S288C	Cerevisiae	0	57	chrI	33111	33167	-	1	5_SpeGroup
iORF_13	S288C	Cerevisiae	0	100	chrI	33111	33210	-	1	6_polymorphic
iORF_14	S288C	Cerevisiae	0	103	chrI	33111	33213	-	1	6_polymorphic
iORF_15	S288C	Cerevisiae	0	107	chrI	33111	33217	-	6	6_polymorphic
iORF_16	S288C	Cerevisiae	0	178	chrI	33111	33288	-	10	6_polymorphic
iORF_18	S288C	Cerevisiae	0	82	chrI	33114	33195	+	0	5_SpeGroup
iORF_19	S288C	Cerevisiae	0	124	chrI	33114	33237	+	8	6_polymorphic
iORF_20	S288C	Cerevisiae	0	161	chrI	33114	33274	+	9	6_polymorphic
iORF_24	S288C	Cerevisiae	0	200	chrI	33179	33378	-	9	6_polymorphic
iORF_26	S288C	Cerevisiae	0	64	chrI	33211	33274	+	9	6_polymorphic
iORF_28	S288C	Cerevisiae	0	61	chrI	33214	33274	+	9	6_polymorphic
iORF_29	S288C	Cerevisiae	1	24	chrI	33225	33248	+	0	4_divergent
iORF_31	S288C	Cerevisiae	0	44	chrI	33245	33288	-	1	7_ancest
iORF_32	S288C	Cerevisiae	0	134	chrI	33245	33378	-	1	5_SpeGroup
iORF_34	S288C	Cerevisiae	0	66	chrI	33249	33314	-	1	5_SpeGroup
iORF_35	S288C	Cerevisiae	0	23	chrI	33252	33274	+	1	6_polymorphic
iORF_37	S288C	Cerevisiae	0	35	chrI	33266	33300	+	1	6_polymorphic
iORF_38	S288C	Cerevisiae	0	71	chrI	33266	33336	+	1	6_polymorphic
iORF_39	S288C	Cerevisiae	1	87	chrI	33266	33352	+	1	4_divergent
iORF_40	S288C	Cerevisiae	0	22	chrI	33279	33300	+	0	5_SpeGroup
iORF_41	S288C	Cerevisiae	0	96	chrI	33279	33374	+	0	4_divergent
iORF_42	S288C	Cerevisiae	0	30	chrI	33285	33314	-	0	4_divergent
iORF_43	S288C	Cerevisiae	0	66	chrI	33287	33352	+	0	6_polymorphic
iORF_44	S288C	Cerevisiae	0	96	chrI	33287	33382	+	0	6_polymorphic
iORF_45	S288C	Cerevisiae	0	36	chrI	33311	33346	-	0	6_polymorphic
iORF_47	S288C	Cerevisiae	1	18	chrI	33343	33360	-	0	4_divergent
iORF_34059	S288C	Cerevisiae	0	107	chrI	34708	34814	-	1	6_polymorphic
iORF_38212	S288C	Cerevisiae	0	71	chrI	34708	34778	-	1	6_polymorphic
iORF_4623	S288C	Cerevisiae	0	67	chrI	34712	34778	-	1	5_SpeGroup
iORF_26247	S288C	Cerevisiae	0	88	chrI	34757	34844	+	0	3_pPar
iORF_33606	S288C	Cerevisiae	0	37	chrI	34770	34806	-	0	6_polymorphic
iORF_48111	S288C	Cerevisiae	0	21	chrI	34794	34814	-	0	7_ancest
iORF_3751	S288C	Cerevisiae	0	15	chrI	34807	34821	+	0	6_polymorphic
iORF_3752	S288C	Cerevisiae	0	24	chrI	34807	34830	+	0	6_polymorphic
iORF_3757	S288C	Cerevisiae	1	69	chrI	34807	34875	+	3	4_divergent
iORF_12104	S288C	Cerevisiae	0	67	chrI	34940	35006	-	9	5_SpeGroup
iORF_13485	S288C	Cerevisiae	0	18	chrI	34955	34972	+	0	5_SpeGroup
iORF_13486	S288C	Cerevisiae	0	21	chrI	34955	34975	+	0	5_SpeGroup
iORF_14316	S288C	Cerevisiae	0	121	chrI	34975	35095	+	9	6_polymorphic
iORF_16202	S288C	Cerevisiae	0	12	chrI	34999	35010	+	0	6_polymorphic
iORF_17845	S288C	Cerevisiae	0	51	chrI	35037	35087	+	0	6_polymorphic
iORF_17849	S288C	Cerevisiae	0	68	chrI	35037	35104	+	1	5_SpeGroup
iORF_19457	S288C	Cerevisiae	1	33	chrI	35063	35095	+	0	6_polymorphic
iORF_19923	S288C	Cerevisiae	0	12	chrI	35082	35093	-	0	6_polymorphic
iORF_154213	S288C	Cerevisiae	0	41	chrI	37155	37195	-	1	3_pPar
iORF_116078	S288C	Cerevisiae	0	91	chrI	37164	37254	+	2	4_divergent
iORF_116080	S288C	Cerevisiae	0	100	chrI	37164	37263	+	2	5_SpeGroup
iORF_128066	S288C	Cerevisiae	0	18	chrI	37185	37202	-	0	5_SpeGroup
iORF_111034	S288C	Cerevisiae	0	46	chrI	37246	37291	-	0	3_pPar
iORF_112300	S288C	Cerevisiae	0	46	chrI	37269	37314	-	2	4_divergent
iORF_113477	S288C	Cerevisiae	1	30	chrI	37281	37310	+	2	4_divergent
iORF_113486	S288C	Cerevisiae	0	64	chrI	37281	37344	+	5	4_divergent
iORF_114358	S288C	Cerevisiae	0	24	chrI	37291	37314	-	2	5_SpeGroup
iORF_117655	S288C	Cerevisiae	0	18	chrI	37341	37358	-	0	5_SpeGroup
iORF_118737	S288C	Cerevisiae	0	80	chrI	37358	37437	-	10	6_polymorphic
iORF_118768	S288C	Cerevisiae	1	9	chrI	37360	37368	+	0	6_polymorphic
iORF_119045	S288C	Cerevisiae	0	88	chrI	37365	37452	-	17	3_pPar
iORF_119439	S288C	Cerevisiae	0	62	chrI	37376	37437	-	10	5_SpeGroup
iORF_121981	S288C	Cerevisiae	0	18	chrI	37417	37434	+	0	3_pPar
iORF_122076	S288C	Cerevisiae	0	18	chrI	37420	37437	-	0	6_polymorphic
iORF_203531	S288C	Cerevisiae	0	45	chrI	39046	39090	-	0	5_SpeGroup
iORF_203567	S288C	Cerevisiae	0	190	chrI	39046	39235	-	2	4_divergent
iORF_205095	S288C	Cerevisiae	1	12	chrI	39068	39079	+	0	4_divergent
iORF_205097	S288C	Cerevisiae	0	39	chrI	39068	39106	+	0	5_SpeGroup
iORF_164773	S288C	Cerevisiae	0	33	chrI	39100	39132	+	0	3_pPar
iORF_164848	S288C	Cerevisiae	0	133	chrI	39103	39235	-	2	5_SpeGroup
iORF_165117	S288C	Cerevisiae	0	12	chrI	39110	39121	-	0	3_pPar
iORF_169578	S288C	Cerevisiae	1	24	chrI	39220	39243	-	0	1_conserved
iORF_170684	S288C	Cerevisiae	0	12	chrI	39243	39254	-	0	4_divergent
iORF_170722	S288C	Cerevisiae	1	9	chrI	39246	39254	-	0	4_divergent
iORF_205979	S288C	Cerevisiae	0	34	chrI	41916	41949	+	2	4_divergent
iORF_205980	S288C	Cerevisiae	1	63	chrI	41916	41978	+	2	4_divergent
iORF_207125	S288C	Cerevisiae	0	20	chrI	41927	41946	-	1	5_SpeGroup
iORF_209387	S288C	Cerevisiae	0	62	chrI	41962	42023	-	0	4_divergent
iORF_209831	S288C	Cerevisiae	0	201	chrI	41973	42173	-	10	6_polymorphic
iORF_209840	S288C	Cerevisiae	0	20	chrI	41973	41992	-	0	6_polymorphic
iORF_210377	S288C	Cerevisiae	0	18	chrI	41991	42008	+	0	5_SpeGroup
iORF_205890	S288C	Cerevisiae	0	50	chrI	42001	42050	+	0	3_pPar
iORF_206047	S288C	Cerevisiae	0	104	chrI	42070	42173	-	10	7_ancest
iORF_206173	S288C	Cerevisiae	0	68	chrI	42082	42149	-	10	5_SpeGroup
iORF_206205	S288C	Cerevisiae	0	91	chrI	42083	42173	-	10	6_polymorphic
iORF_206970	S288C	Cerevisiae	0	54	chrI	42120	42173	-	0	5_SpeGroup
iORF_206992	S288C	Cerevisiae	0	21	chrI	42123	42143	+	0	3_pPar
iORF_207019	S288C	Cerevisiae	0	48	chrI	42128	42175	+	0	3_pPar
iORF_211461	S288C	Cerevisiae	0	25	chrI	42854	42878	-	2	5_SpeGroup
iORF_223606	S288C	Cerevisiae	0	28	chrI	45029	45056	+	2	5_SpeGroup
iORF_219852	S288C	Cerevisiae	0	191	chrI	45036	45226	+	6	6_polymorphic
iORF_219866	S288C	Cerevisiae	0	68	chrI	45036	45103	+	5	6_polymorphic
iORF_223028	S288C	Cerevisiae	0	35	chrI	45072	45106	-	3	6_polymorphic
iORF_224307	S288C	Cerevisiae	0	24	chrI	45100	45123	+	0	4_divergent
iORF_224313	S288C	Cerevisiae	0	193	chrI	45100	45292	+	2	5_SpeGroup
iORF_224918	S288C	Cerevisiae	0	122	chrI	45105	45226	+	1	5_SpeGroup
iORF_225037	S288C	Cerevisiae	0	125	chrI	45108	45232	-	1	5_SpeGroup
iORF_219558	S288C	Cerevisiae	0	113	chrI	45120	45232	-	1	4_divergent
iORF_219867	S288C	Cerevisiae	0	127	chrI	45166	45292	+	2	4_divergent
iORF_219927	S288C	Cerevisiae	0	271	chrI	45196	45466	-	5	7_ancest
iORF_220243	S288C	Cerevisiae	0	195	chrI	45272	45466	-	4	5_SpeGroup
iORF_220542	S288C	Cerevisiae	0	181	chrI	45311	45491	+	4	5_SpeGroup
iORF_222171	S288C	Cerevisiae	1	12	chrI	45370	45381	-	0	4_divergent
iORF_222257	S288C	Cerevisiae	0	29	chrI	45390	45418	+	1	4_divergent
iORF_222261	S288C	Cerevisiae	0	102	chrI	45390	45491	+	1	5_SpeGroup
iORF_222297	S288C	Cerevisiae	0	68	chrI	45399	45466	-	1	4_divergent
iORF_222376	S288C	Cerevisiae	0	96	chrI	45422	45517	+	0	4_divergent
iORF_222383	S288C	Cerevisiae	0	125	chrI	45422	45546	+	1	5_SpeGroup
iORF_222386	S288C	Cerevisiae	0	166	chrI	45422	45587	+	6	7_ancest
iORF_222570	S288C	Cerevisiae	1	27	chrI	45463	45489	-	0	4_divergent
iORF_222571	S288C	Cerevisiae	0	76	chrI	45463	45538	-	1	7_ancest
iORF_222581	S288C	Cerevisiae	0	15	chrI	45477	45491	+	0	7_ancest
iORF_222582	S288C	Cerevisiae	0	83	chrI	45477	45559	+	1	6_polymorphic
iORF_222929	S288C	Cerevisiae	0	100	chrI	45517	45616	+	6	6_polymorphic
iORF_223456	S288C	Cerevisiae	1	12	chrI	45658	45669	-	0	1_conserved
iORF_223487	S288C	Cerevisiae	1	15	chrI	45662	45676	-	0	4_divergent
iORF_223523	S288C	Cerevisiae	0	92	chrI	45679	45770	-	3	3_pPar
iORF_223545	S288C	Cerevisiae	0	10	chrI	45701	45710	-	2	6_polymorphic
iORF_223549	S288C	Cerevisiae	1	24	chrI	45701	45724	+	0	1_conserved
iORF_223561	S288C	Cerevisiae	0	77	chrI	45707	45783	-	0	3_pPar
iORF_223562	S288C	Cerevisiae	0	27	chrI	45709	45735	+	0	6_polymorphic
iORF_223576	S288C	Cerevisiae	0	80	chrI	45717	45796	+	0	6_polymorphic
iORF_223577	S288C	Cerevisiae	0	89	chrI	45717	45805	+	0	6_polymorphic
iORF_223614	S288C	Cerevisiae	0	56	chrI	45742	45797	+	0	6_polymorphic
iORF_223616	S288C	Cerevisiae	0	134	chrI	45742	45875	+	0	6_polymorphic
iORF_223625	S288C	Cerevisiae	0	17	chrI	45746	45762	+	0	3_pPar
iORF_224338	S288C	Cerevisiae	1	15	chrI	45836	45850	-	0	1_conserved
iORF_226395	S288C	Cerevisiae	0	199	chrI	48263	48461	-	1	5_SpeGroup
iORF_226272	S288C	Cerevisiae	1	21	chrI	48357	48377	-	0	1_conserved
iORF_226511	S288C	Cerevisiae	1	66	chrI	48396	48461	-	0	4_divergent
iORF_226521	S288C	Cerevisiae	0	130	chrI	48400	48529	+	0	5_SpeGroup
iORF_226544	S288C	Cerevisiae	0	30	chrI	48402	48431	+	0	5_SpeGroup
iORF_231971	S288C	Cerevisiae	1	12	chrI	51727	51738	-	0	1_conserved
iORF_232230	S288C	Cerevisiae	1	9	chrI	51735	51743	-	0	1_conserved
iORF_1348	S288C	Cerevisiae	0	69	chrI	52644	52712	-	0	5_SpeGroup
iORF_2335	S288C	Cerevisiae	0	93	chrI	52667	52759	-	1	4_divergent
iORF_2487	S288C	Cerevisiae	1	42	chrI	52671	52712	-	0	4_divergent
iORF_3065	S288C	Cerevisiae	0	80	chrI	52682	52761	+	1	5_SpeGroup
iORF_3427	S288C	Cerevisiae	0	24	chrI	52689	52712	-	0	5_SpeGroup
iORF_50	S288C	Cerevisiae	0	63	chrI	52699	52761	+	1	4_divergent
iORF_54	S288C	Cerevisiae	0	44	chrI	52716	52759	-	1	5_SpeGroup
iORF_97	S288C	Cerevisiae	0	42	chrI	52756	52797	-	0	3_pPar
iORF_10566	S288C	Cerevisiae	0	15	chrI	56872	56886	-	0	3_pPar
iORF_10607	S288C	Cerevisiae	1	15	chrI	56874	56888	+	0	1_conserved
iORF_11250	S288C	Cerevisiae	0	12	chrI	56885	56896	+	0	5_SpeGroup
iORF_14148	S288C	Cerevisiae	1	18	chrI	56933	56950	-	0	1_conserved
iORF_16721	S288C	Cerevisiae	1	48	chrI	57416	57463	+	2	4_divergent
iORF_16726	S288C	Cerevisiae	0	67	chrI	57416	57482	+	2	5_SpeGroup
iORF_19205	S288C	Cerevisiae	1	33	chrI	57450	57482	+	0	4_divergent
iORF_19793	S288C	Cerevisiae	0	21	chrI	57468	57488	-	0	3_pPar
iORF_25225	S288C	Cerevisiae	0	105	chrI	58468	58572	+	1	5_SpeGroup
iORF_25288	S288C	Cerevisiae	0	20	chrI	58468	58487	+	1	6_polymorphic
iORF_25339	S288C	Cerevisiae	0	38	chrI	58468	58505	+	1	6_polymorphic
iORF_23508	S288C	Cerevisiae	0	98	chrI	58475	58572	+	1	7_ancest
iORF_23509	S288C	Cerevisiae	0	141	chrI	58475	58615	+	1	5_SpeGroup
iORF_23589	S288C	Cerevisiae	1	24	chrI	58480	58503	-	0	4_divergent
iORF_23448	S288C	Cerevisiae	1	42	chrI	58569	58610	+	0	1_conserved
iORF_23456	S288C	Cerevisiae	0	88	chrI	58577	58664	-	15	6_polymorphic
iORF_23457	S288C	Cerevisiae	0	92	chrI	58577	58668	-	15	5_SpeGroup
iORF_23461	S288C	Cerevisiae	0	71	chrI	58588	58658	-	5	6_polymorphic
iORF_23553	S288C	Cerevisiae	0	9	chrI	58605	58613	-	0	5_SpeGroup
iORF_23561	S288C	Cerevisiae	0	31	chrI	58617	58647	+	0	6_polymorphic
iORF_29475	S288C	Cerevisiae	0	39	chrI	61073	61111	+	0	4_divergent
iORF_29509	S288C	Cerevisiae	0	51	chrI	61075	61125	+	0	5_SpeGroup
iORF_29561	S288C	Cerevisiae	0	21	chrI	61079	61099	-	0	6_polymorphic
iORF_29648	S288C	Cerevisiae	0	15	chrI	61085	61099	-	0	6_polymorphic
iORF_28756	S288C	Cerevisiae	0	46	chrI	61161	61206	-	0	3_pPar
iORF_28771	S288C	Cerevisiae	0	22	chrI	61166	61187	-	0	3_pPar
iORF_28873	S288C	Cerevisiae	1	45	chrI	61187	61231	-	0	1_conserved
iORF_34695	S288C	Cerevisiae	0	68	chrI	62722	62789	-	0	6_polymorphic
iORF_34799	S288C	Cerevisiae	0	49	chrI	62752	62800	+	1	6_polymorphic
iORF_34814	S288C	Cerevisiae	0	35	chrI	62755	62789	-	0	6_polymorphic
iORF_42699	S288C	Cerevisiae	0	51	chrI	65440	65490	-	0	6_polymorphic
iORF_44174	S288C	Cerevisiae	0	38	chrI	65472	65509	+	1	6_polymorphic
iORF_40910	S288C	Cerevisiae	0	27	chrI	65523	65549	+	1	4_divergent
iORF_40911	S288C	Cerevisiae	0	32	chrI	65523	65554	+	1	5_SpeGroup
iORF_41703	S288C	Cerevisiae	1	12	chrI	65636	65647	+	1	6_polymorphic
iORF_42051	S288C	Cerevisiae	0	63	chrI	65659	65721	-	0	5_SpeGroup
iORF_42139	S288C	Cerevisiae	0	24	chrI	65670	65693	+	0	5_SpeGroup
iORF_42142	S288C	Cerevisiae	0	72	chrI	65670	65741	+	0	4_divergent
iORF_42228	S288C	Cerevisiae	0	57	chrI	65690	65746	+	0	5_SpeGroup
iORF_42468	S288C	Cerevisiae	0	39	chrI	65708	65746	+	0	4_divergent
iORF_42487	S288C	Cerevisiae	1	30	chrI	65712	65741	+	0	4_divergent
iORF_42495	S288C	Cerevisiae	0	52	chrI	65715	65766	-	0	3_pPar
iORF_46946	S288C	Cerevisiae	0	178	chrI	67540	67717	+	2	3_pPar
iORF_48956	S288C	Cerevisiae	1	81	chrI	67575	67655	+	0	1_conserved
iORF_49326	S288C	Cerevisiae	1	36	chrI	67589	67624	+	0	4_divergent
iORF_49328	S288C	Cerevisiae	0	9	chrI	67589	67597	+	0	5_SpeGroup
iORF_50468	S288C	Cerevisiae	0	15	chrI	67610	67624	+	0	5_SpeGroup
iORF_46541	S288C	Cerevisiae	0	18	chrI	67643	67660	+	0	5_SpeGroup
iORF_46546	S288C	Cerevisiae	0	34	chrI	67643	67676	+	2	5_SpeGroup
iORF_46547	S288C	Cerevisiae	0	63	chrI	67643	67705	+	2	7_ancest
iORF_46548	S288C	Cerevisiae	0	64	chrI	67643	67706	+	2	5_SpeGroup
iORF_46822	S288C	Cerevisiae	1	21	chrI	67692	67712	+	0	4_divergent
iORF_46847	S288C	Cerevisiae	0	12	chrI	67706	67717	+	0	7_ancest
iORF_47884	S288C	Cerevisiae	1	12	chrI	67824	67835	-	0	1_conserved
iORF_48081	S288C	Cerevisiae	1	54	chrI	67907	67960	+	0	1_conserved
iORF_48109	S288C	Cerevisiae	0	42	chrI	67927	67968	+	0	3_pPar
iORF_48202	S288C	Cerevisiae	0	18	chrI	67987	68004	+	0	3_pPar
iORF_48362	S288C	Cerevisiae	0	70	chrI	68001	68070	-	0	3_pPar
iORF_49464	S288C	Cerevisiae	1	45	chrI	68246	68290	-	0	1_conserved
iORF_49595	S288C	Cerevisiae	0	27	chrI	68256	68282	-	0	3_pPar
iORF_49670	S288C	Cerevisiae	0	63	chrI	68264	68326	+	0	3_pPar
iORF_49757	S288C	Cerevisiae	1	21	chrI	68284	68304	-	0	4_divergent
iORF_49878	S288C	Cerevisiae	0	81	chrI	68301	68381	-	0	5_SpeGroup
iORF_49884	S288C	Cerevisiae	1	78	chrI	68304	68381	-	0	4_divergent
iORF_49974	S288C	Cerevisiae	1	9	chrI	68330	68338	+	0	1_conserved
iORF_50047	S288C	Cerevisiae	0	228	chrI	68353	68580	+	0	6_polymorphic
iORF_50048	S288C	Cerevisiae	0	274	chrI	68353	68626	+	1	6_polymorphic
iORF_50049	S288C	Cerevisiae	0	96	chrI	68353	68448	+	0	5_SpeGroup
iORF_50151	S288C	Cerevisiae	1	54	chrI	68372	68425	+	0	1_conserved
iORF_50200	S288C	Cerevisiae	0	72	chrI	68389	68460	-	0	3_pPar
iORF_50456	S288C	Cerevisiae	1	21	chrI	68414	68434	-	0	4_divergent
iORF_50457	S288C	Cerevisiae	0	33	chrI	68414	68446	-	0	5_SpeGroup
iORF_50746	S288C	Cerevisiae	0	66	chrI	68433	68498	+	0	3_pPar
iORF_51196	S288C	Cerevisiae	0	96	chrI	68495	68590	+	0	4_divergent
iORF_51197	S288C	Cerevisiae	0	111	chrI	68495	68605	+	0	5_SpeGroup
iORF_55879	S288C	Cerevisiae	0	9	chrI	69599	69607	-	0	3_pPar
iORF_52599	S288C	Cerevisiae	0	24	chrI	69787	69810	-	0	6_polymorphic
iORF_53578	S288C	Cerevisiae	0	24	chrI	69896	69919	-	0	5_SpeGroup
iORF_53926	S288C	Cerevisiae	0	67	chrI	69982	70048	+	13	5_SpeGroup
iORF_54354	S288C	Cerevisiae	0	49	chrI	70040	70088	-	3	5_SpeGroup
iORF_54526	S288C	Cerevisiae	0	31	chrI	70067	70097	+	3	3_pPar
iORF_54578	S288C	Cerevisiae	0	22	chrI	70071	70092	-	3	3_pPar
iORF_54740	S288C	Cerevisiae	0	71	chrI	70094	70164	+	4	3_pPar
iORF_54803	S288C	Cerevisiae	0	30	chrI	70102	70131	-	3	3_pPar
iORF_55311	S288C	Cerevisiae	0	36	chrI	70112	70147	+	0	3_pPar
iORF_55809	S288C	Cerevisiae	0	33	chrI	70202	70234	-	0	5_SpeGroup
iORF_55833	S288C	Cerevisiae	0	27	chrI	70220	70246	+	0	5_SpeGroup
iORF_55859	S288C	Cerevisiae	0	73	chrI	70233	70305	+	0	5_SpeGroup
iORF_55860	S288C	Cerevisiae	0	129	chrI	70233	70361	+	1	6_polymorphic
iORF_55924	S288C	Cerevisiae	0	39	chrI	70267	70305	-	0	5_SpeGroup
iORF_55971	S288C	Cerevisiae	0	60	chrI	70290	70349	-	0	3_pPar
iORF_56264	S288C	Cerevisiae	0	21	chrI	70323	70343	+	0	6_polymorphic
iORF_56396	S288C	Cerevisiae	0	14	chrI	70348	70361	+	1	5_SpeGroup
iORF_57218	S288C	Cerevisiae	0	42	chrI	70418	70459	-	3	5_SpeGroup
iORF_57275	S288C	Cerevisiae	0	149	chrI	70452	70600	+	25	5_SpeGroup
iORF_57277	S288C	Cerevisiae	0	19	chrI	70452	70470	+	2	6_polymorphic
iORF_51424	S288C	Cerevisiae	0	36	chrI	70492	70527	-	1	6_polymorphic
iORF_51425	S288C	Cerevisiae	0	74	chrI	70492	70565	-	2	6_polymorphic
iORF_51428	S288C	Cerevisiae	0	85	chrI	70516	70600	+	3	6_polymorphic
iORF_51429	S288C	Cerevisiae	0	89	chrI	70516	70604	+	3	6_polymorphic
iORF_51430	S288C	Cerevisiae	1	33	chrI	70528	70560	+	1	4_divergent
iORF_51431	S288C	Cerevisiae	1	51	chrI	70541	70591	-	2	4_divergent
iORF_51433	S288C	Cerevisiae	0	48	chrI	70557	70604	+	1	5_SpeGroup
iORF_51438	S288C	Cerevisiae	0	41	chrI	70564	70604	+	1	6_polymorphic
iORF_51466	S288C	Cerevisiae	0	15	chrI	70590	70604	+	0	6_polymorphic
iORF_51528	S288C	Cerevisiae	0	53	chrI	70663	70715	+	0	5_SpeGroup
iORF_51529	S288C	Cerevisiae	0	108	chrI	70663	70770	+	0	5_SpeGroup
iORF_51548	S288C	Cerevisiae	0	26	chrI	70740	70765	+	0	6_polymorphic
iORF_51666	S288C	Cerevisiae	1	9	chrI	70767	70775	+	0	1_conserved
iORF_51762	S288C	Cerevisiae	0	25	chrI	70816	70840	+	0	6_polymorphic
iORF_51779	S288C	Cerevisiae	0	23	chrI	70842	70864	-	1	4_divergent
iORF_51781	S288C	Cerevisiae	0	11	chrI	70854	70864	-	1	5_SpeGroup
iORF_52108	S288C	Cerevisiae	0	21	chrI	70966	70986	-	0	4_divergent
iORF_52230	S288C	Cerevisiae	0	14	chrI	71165	71178	-	1	3_pPar
iORF_52236	S288C	Cerevisiae	1	120	chrI	71201	71320	-	0	4_divergent
iORF_52237	S288C	Cerevisiae	0	84	chrI	71203	71286	+	0	4_divergent
iORF_52239	S288C	Cerevisiae	0	45	chrI	71213	71257	+	0	6_polymorphic
iORF_52240	S288C	Cerevisiae	0	30	chrI	71226	71255	-	0	3_pPar
iORF_52243	S288C	Cerevisiae	0	90	chrI	71231	71320	-	0	4_divergent
iORF_52335	S288C	Cerevisiae	1	15	chrI	71319	71333	+	0	1_conserved
iORF_52401	S288C	Cerevisiae	0	25	chrI	71415	71439	-	0	3_pPar
iORF_52406	S288C	Cerevisiae	0	79	chrI	71425	71503	-	0	5_SpeGroup
iORF_52407	S288C	Cerevisiae	0	129	chrI	71425	71553	-	0	4_divergent
iORF_52409	S288C	Cerevisiae	0	37	chrI	71434	71470	+	0	3_pPar
iORF_52412	S288C	Cerevisiae	0	65	chrI	71457	71521	+	0	3_pPar
iORF_52420	S288C	Cerevisiae	1	24	chrI	71461	71484	+	0	4_divergent
iORF_52421	S288C	Cerevisiae	0	197	chrI	71461	71657	+	1	5_SpeGroup
iORF_52426	S288C	Cerevisiae	0	83	chrI	71502	71584	+	1	5_SpeGroup
iORF_52427	S288C	Cerevisiae	0	156	chrI	71502	71657	+	1	5_SpeGroup
iORF_52432	S288C	Cerevisiae	0	36	chrI	71518	71553	-	0	5_SpeGroup
iORF_52470	S288C	Cerevisiae	0	15	chrI	71599	71613	-	0	6_polymorphic
iORF_52477	S288C	Cerevisiae	0	44	chrI	71644	71687	+	2	5_SpeGroup
iORF_52478	S288C	Cerevisiae	1	75	chrI	71644	71718	+	2	6_polymorphic
iORF_52479	S288C	Cerevisiae	0	130	chrI	71644	71773	+	2	6_polymorphic
iORF_52484	S288C	Cerevisiae	0	16	chrI	71661	71676	+	2	5_SpeGroup
iORF_52486	S288C	Cerevisiae	0	44	chrI	71661	71704	+	2	6_polymorphic
iORF_52487	S288C	Cerevisiae	0	80	chrI	71661	71740	+	2	5_SpeGroup
iORF_52497	S288C	Cerevisiae	0	36	chrI	71701	71736	-	0	5_SpeGroup
iORF_52506	S288C	Cerevisiae	1	21	chrI	71761	71781	-	0	1_conserved
iORF_57704	S288C	Cerevisiae	1	12	chrI	73299	73310	+	0	1_conserved
iORF_58017	S288C	Cerevisiae	1	21	chrI	73307	73327	+	3	1_conserved
iORF_60249	S288C	Cerevisiae	1	21	chrI	73338	73358	-	0	1_conserved
iORF_61782	S288C	Cerevisiae	1	36	chrI	73357	73392	+	0	1_conserved
iORF_57697	S288C	Cerevisiae	1	15	chrI	73394	73408	-	0	6_polymorphic
iORF_57707	S288C	Cerevisiae	1	15	chrI	73398	73412	-	0	1_conserved
iORF_58206	S288C	Cerevisiae	0	99	chrI	73523	73621	-	15	5_SpeGroup
iORF_58231	S288C	Cerevisiae	0	151	chrI	73533	73683	-	16	5_SpeGroup
iORF_58435	S288C	Cerevisiae	0	46	chrI	73576	73621	-	7	5_SpeGroup
iORF_58566	S288C	Cerevisiae	1	57	chrI	73581	73637	+	1	4_divergent
iORF_58570	S288C	Cerevisiae	0	97	chrI	73581	73677	+	1	5_SpeGroup
iORF_58577	S288C	Cerevisiae	0	153	chrI	73581	73733	+	3	5_SpeGroup
iORF_58937	S288C	Cerevisiae	0	68	chrI	73616	73683	-	1	7_ancest
iORF_58938	S288C	Cerevisiae	0	111	chrI	73616	73726	-	3	6_polymorphic
iORF_58943	S288C	Cerevisiae	0	254	chrI	73616	73869	-	6	6_polymorphic
iORF_59625	S288C	Cerevisiae	1	21	chrI	73655	73675	-	0	1_conserved
iORF_59685	S288C	Cerevisiae	0	67	chrI	73686	73752	+	2	5_SpeGroup
iORF_59686	S288C	Cerevisiae	0	68	chrI	73686	73753	+	2	6_polymorphic
iORF_59688	S288C	Cerevisiae	0	118	chrI	73686	73803	+	3	6_polymorphic
iORF_59689	S288C	Cerevisiae	0	146	chrI	73686	73831	+	5	5_SpeGroup
iORF_60097	S288C	Cerevisiae	0	130	chrI	73740	73869	-	3	6_polymorphic
iORF_60109	S288C	Cerevisiae	0	123	chrI	73747	73869	-	3	5_SpeGroup
iORF_60116	S288C	Cerevisiae	0	23	chrI	73756	73778	+	1	5_SpeGroup
iORF_60117	S288C	Cerevisiae	0	48	chrI	73756	73803	+	1	6_polymorphic
iORF_60248	S288C	Cerevisiae	0	70	chrI	73800	73869	-	2	5_SpeGroup
iORF_60261	S288C	Cerevisiae	0	23	chrI	73808	73830	-	1	3_pPar
iORF_60686	S288C	Cerevisiae	0	104	chrI	73834	73937	+	1	4_divergent
iORF_60737	S288C	Cerevisiae	0	12	chrI	73862	73873	-	0	5_SpeGroup
iORF_60738	S288C	Cerevisiae	0	15	chrI	73862	73876	-	0	4_divergent
iORF_61075	S288C	Cerevisiae	0	12	chrI	73886	73897	-	0	3_pPar
iORF_61131	S288C	Cerevisiae	0	56	chrI	73901	73956	-	1	5_SpeGroup
iORF_61162	S288C	Cerevisiae	0	22	chrI	73912	73933	+	1	5_SpeGroup
iORF_61486	S288C	Cerevisiae	0	23	chrI	73934	73956	-	0	5_SpeGroup
iORF_61511	S288C	Cerevisiae	1	30	chrI	73938	73967	+	0	4_divergent
iORF_61512	S288C	Cerevisiae	0	37	chrI	73938	73974	+	0	5_SpeGroup
iORF_66230	S288C	Cerevisiae	0	23	chrI	74855	74877	-	0	4_divergent
iORF_67976	S288C	Cerevisiae	0	31	chrI	74895	74925	+	0	5_SpeGroup
iORF_71044	S288C	Cerevisiae	0	24	chrI	76192	76215	-	0	5_SpeGroup
iORF_71205	S288C	Cerevisiae	1	18	chrI	76198	76215	-	0	4_divergent
iORF_71566	S288C	Cerevisiae	0	36	chrI	76209	76244	-	0	5_SpeGroup
iORF_71808	S288C	Cerevisiae	0	30	chrI	76215	76244	-	0	4_divergent
iORF_71990	S288C	Cerevisiae	0	48	chrI	76226	76273	-	3	3_pPar
iORF_69963	S288C	Cerevisiae	0	74	chrI	76263	76336	-	3	5_SpeGroup
iORF_70013	S288C	Cerevisiae	0	67	chrI	76270	76336	-	0	4_divergent
iORF_70014	S288C	Cerevisiae	1	30	chrI	76276	76305	+	0	4_divergent
iORF_70015	S288C	Cerevisiae	0	104	chrI	76276	76379	+	0	5_SpeGroup
iORF_70366	S288C	Cerevisiae	1	93	chrI	76320	76412	-	0	1_conserved
iORF_70387	S288C	Cerevisiae	0	24	chrI	76327	76350	-	0	5_SpeGroup
iORF_78700	S288C	Cerevisiae	0	28	chrI	80589	80616	+	0	5_SpeGroup
iORF_78720	S288C	Cerevisiae	0	33	chrI	80589	80621	+	0	4_divergent
iORF_82849	S288C	Cerevisiae	0	28	chrI	80594	80621	+	0	5_SpeGroup
iORF_83153	S288C	Cerevisiae	0	79	chrI	80594	80672	+	1	4_divergent
iORF_78962	S288C	Cerevisiae	0	48	chrI	80621	80668	+	1	7_ancest
iORF_79216	S288C	Cerevisiae	0	37	chrI	80625	80661	+	1	4_divergent
iORF_79219	S288C	Cerevisiae	0	44	chrI	80625	80668	+	1	5_SpeGroup
iORF_81956	S288C	Cerevisiae	0	51	chrI	80646	80696	-	1	7_ancest
iORF_82762	S288C	Cerevisiae	0	40	chrI	80657	80696	-	0	5_SpeGroup
iORF_82764	S288C	Cerevisiae	0	52	chrI	80657	80708	-	0	5_SpeGroup
iORF_85605	S288C	Cerevisiae	1	141	chrI	81965	82105	+	0	6_polymorphic
iORF_85611	S288C	Cerevisiae	0	9	chrI	81965	81973	+	0	6_polymorphic
iORF_86203	S288C	Cerevisiae	0	219	chrI	81968	82186	-	0	6_polymorphic
iORF_86219	S288C	Cerevisiae	0	258	chrI	81968	82225	-	0	6_polymorphic
iORF_86271	S288C	Cerevisiae	1	69	chrI	81968	82036	-	0	4_divergent
iORF_86392	S288C	Cerevisiae	0	48	chrI	81970	82017	+	0	6_polymorphic
iORF_86486	S288C	Cerevisiae	1	45	chrI	81973	82017	+	0	6_polymorphic
iORF_87690	S288C	Cerevisiae	1	15	chrI	81996	82010	+	0	1_conserved
iORF_88081	S288C	Cerevisiae	0	99	chrI	82007	82105	+	0	6_polymorphic
iORF_89380	S288C	Cerevisiae	0	30	chrI	82023	82052	+	0	4_divergent
iORF_89410	S288C	Cerevisiae	1	9	chrI	82023	82031	+	0	4_divergent
iORF_89887	S288C	Cerevisiae	1	18	chrI	82035	82052	+	0	4_divergent
iORF_86043	S288C	Cerevisiae	0	12	chrI	82119	82130	+	0	4_divergent
iORF_86351	S288C	Cerevisiae	0	93	chrI	82133	82225	-	0	5_SpeGroup
iORF_86377	S288C	Cerevisiae	0	96	chrI	82143	82238	+	0	4_divergent
iORF_86391	S288C	Cerevisiae	0	15	chrI	82147	82161	-	0	6_polymorphic
iORF_86394	S288C	Cerevisiae	1	12	chrI	82150	82161	-	0	6_polymorphic
iORF_86421	S288C	Cerevisiae	0	175	chrI	82156	82330	+	0	3_pPar
iORF_86554	S288C	Cerevisiae	0	54	chrI	82185	82238	+	0	5_SpeGroup
iORF_86599	S288C	Cerevisiae	0	36	chrI	82201	82236	-	0	4_divergent
iORF_86689	S288C	Cerevisiae	0	27	chrI	82210	82236	-	0	5_SpeGroup
iORF_86725	S288C	Cerevisiae	0	139	chrI	82218	82356	-	0	6_polymorphic
iORF_86727	S288C	Cerevisiae	0	30	chrI	82220	82249	+	0	3_pPar
iORF_86778	S288C	Cerevisiae	0	124	chrI	82233	82356	-	0	6_polymorphic
iORF_86779	S288C	Cerevisiae	0	155	chrI	82233	82387	-	0	5_SpeGroup
iORF_87074	S288C	Cerevisiae	0	61	chrI	82289	82349	+	0	5_SpeGroup
iORF_87109	S288C	Cerevisiae	0	25	chrI	82298	82322	-	0	5_SpeGroup
iORF_87123	S288C	Cerevisiae	0	19	chrI	82304	82322	-	0	4_divergent
iORF_87188	S288C	Cerevisiae	0	12	chrI	82325	82336	-	0	4_divergent
iORF_87189	S288C	Cerevisiae	0	94	chrI	82325	82418	-	0	7_ancest
iORF_87190	S288C	Cerevisiae	0	102	chrI	82325	82426	-	1	5_SpeGroup
iORF_87206	S288C	Cerevisiae	0	45	chrI	82327	82371	+	0	5_SpeGroup
iORF_87207	S288C	Cerevisiae	0	151	chrI	82327	82477	+	1	5_SpeGroup
iORF_87208	S288C	Cerevisiae	0	213	chrI	82327	82539	+	3	5_SpeGroup
iORF_87332	S288C	Cerevisiae	0	49	chrI	82353	82401	-	0	4_divergent
iORF_87334	S288C	Cerevisiae	0	149	chrI	82353	82501	-	1	6_polymorphic
iORF_87576	S288C	Cerevisiae	0	35	chrI	82386	82420	+	1	5_SpeGroup
iORF_87577	S288C	Cerevisiae	0	36	chrI	82386	82421	+	1	7_ancest
iORF_87626	S288C	Cerevisiae	0	150	chrI	82390	82539	+	3	5_SpeGroup
iORF_87627	S288C	Cerevisiae	0	175	chrI	82390	82564	+	4	5_SpeGroup
iORF_87666	S288C	Cerevisiae	0	24	chrI	82395	82418	-	0	7_ancest
iORF_87670	S288C	Cerevisiae	0	21	chrI	82398	82418	-	0	5_SpeGroup
iORF_87726	S288C	Cerevisiae	0	9	chrI	82418	82426	-	1	4_divergent
iORF_87764	S288C	Cerevisiae	0	12	chrI	82434	82445	-	0	4_divergent
iORF_87765	S288C	Cerevisiae	0	68	chrI	82434	82501	-	0	5_SpeGroup
iORF_87847	S288C	Cerevisiae	0	55	chrI	82447	82501	-	0	6_polymorphic
iORF_88015	S288C	Cerevisiae	0	55	chrI	82502	82556	-	3	4_divergent
iORF_88172	S288C	Cerevisiae	0	9	chrI	82536	82544	-	0	3_pPar
iORF_96346	S288C	Cerevisiae	0	31	chrI	84490	84520	-	6	5_SpeGroup
iORF_97092	S288C	Cerevisiae	0	127	chrI	84495	84621	+	8	5_SpeGroup
iORF_97093	S288C	Cerevisiae	0	128	chrI	84495	84622	+	8	5_SpeGroup
iORF_97238	S288C	Cerevisiae	0	36	chrI	84495	84530	+	6	7_ancest
iORF_98610	S288C	Cerevisiae	0	47	chrI	84519	84565	+	0	5_SpeGroup
iORF_96324	S288C	Cerevisiae	0	31	chrI	84626	84656	-	0	4_divergent
iORF_102506	S288C	Cerevisiae	0	99	chrI	87055	87153	+	0	5_SpeGroup
iORF_102849	S288C	Cerevisiae	1	27	chrI	87066	87092	-	0	1_conserved
iORF_105003	S288C	Cerevisiae	1	18	chrI	87103	87120	-	0	1_conserved
iORF_105243	S288C	Cerevisiae	0	45	chrI	87113	87157	-	0	4_divergent
iORF_105244	S288C	Cerevisiae	0	46	chrI	87113	87158	-	0	5_SpeGroup
iORF_106122	S288C	Cerevisiae	0	33	chrI	87121	87153	+	0	4_divergent
iORF_102147	S288C	Cerevisiae	0	40	chrI	87132	87171	+	0	5_SpeGroup
iORF_102148	S288C	Cerevisiae	1	99	chrI	87132	87230	+	0	4_divergent
iORF_102424	S288C	Cerevisiae	0	9	chrI	87194	87202	-	0	3_pPar
iORF_102453	S288C	Cerevisiae	0	12	chrI	87227	87238	-	0	5_SpeGroup
iORF_102454	S288C	Cerevisiae	1	54	chrI	87227	87280	-	0	4_divergent
iORF_102457	S288C	Cerevisiae	1	30	chrI	87231	87260	-	0	1_conserved
iORF_102486	S288C	Cerevisiae	0	33	chrI	87248	87280	-	0	4_divergent
iORF_114740	S288C	Cerevisiae	0	58	chrI	92324	92381	+	0	5_SpeGroup
iORF_114741	S288C	Cerevisiae	0	82	chrI	92324	92405	+	0	5_SpeGroup
iORF_114789	S288C	Cerevisiae	0	39	chrI	92324	92362	+	0	5_SpeGroup
iORF_111849	S288C	Cerevisiae	1	63	chrI	92392	92454	+	4	6_polymorphic
iORF_111850	S288C	Cerevisiae	0	71	chrI	92392	92462	+	4	6_polymorphic
iORF_112206	S288C	Cerevisiae	0	97	chrI	92472	92568	+	2	4_divergent
iORF_112254	S288C	Cerevisiae	1	57	chrI	92499	92555	-	1	4_divergent
iORF_112296	S288C	Cerevisiae	0	41	chrI	92515	92555	-	1	5_SpeGroup
iORF_112312	S288C	Cerevisiae	0	35	chrI	92521	92555	-	1	5_SpeGroup
iORF_112435	S288C	Cerevisiae	0	48	chrI	92552	92599	-	0	5_SpeGroup
iORF_113488	S288C	Cerevisiae	0	39	chrI	92632	92670	-	0	5_SpeGroup
iORF_113523	S288C	Cerevisiae	0	18	chrI	92639	92656	+	0	5_SpeGroup
iORF_113524	S288C	Cerevisiae	0	43	chrI	92639	92681	+	0	6_polymorphic
iORF_113526	S288C	Cerevisiae	0	57	chrI	92639	92695	+	2	7_ancest
iORF_113527	S288C	Cerevisiae	0	62	chrI	92639	92700	+	3	5_SpeGroup
iORF_113528	S288C	Cerevisiae	0	67	chrI	92639	92705	+	3	6_polymorphic
iORF_113712	S288C	Cerevisiae	0	37	chrI	92653	92689	+	0	5_SpeGroup
iORF_113714	S288C	Cerevisiae	0	68	chrI	92653	92720	+	3	7_ancest
iORF_113715	S288C	Cerevisiae	0	100	chrI	92653	92752	+	3	5_SpeGroup
iORF_114059	S288C	Cerevisiae	0	27	chrI	92669	92695	+	2	5_SpeGroup
iORF_114118	S288C	Cerevisiae	0	29	chrI	92678	92706	-	3	4_divergent
iORF_114337	S288C	Cerevisiae	0	13	chrI	92717	92729	-	0	4_divergent
iORF_114464	S288C	Cerevisiae	0	13	chrI	92746	92758	+	0	3_pPar
iORF_114700	S288C	Cerevisiae	1	33	chrI	92797	92829	-	0	4_divergent
iORF_115089	S288C	Cerevisiae	1	27	chrI	92860	92886	+	0	1_conserved
iORF_118754	S288C	Cerevisiae	0	9	chrI	94496	94504	-	0	4_divergent
iORF_121325	S288C	Cerevisiae	0	15	chrI	94530	94544	+	0	6_polymorphic
iORF_118358	S288C	Cerevisiae	0	100	chrI	94573	94672	-	1	6_polymorphic
iORF_118390	S288C	Cerevisiae	0	89	chrI	94577	94665	-	1	5_SpeGroup
iORF_118500	S288C	Cerevisiae	0	15	chrI	94602	94616	+	0	5_SpeGroup
iORF_118501	S288C	Cerevisiae	0	31	chrI	94602	94632	+	0	4_divergent
iORF_128961	S288C	Cerevisiae	0	27	chrI	99872	99898	-	0	5_SpeGroup
iORF_129164	S288C	Cerevisiae	0	12	chrI	99890	99901	+	0	5_SpeGroup
iORF_129206	S288C	Cerevisiae	0	12	chrI	99910	99921	-	0	5_SpeGroup
iORF_129236	S288C	Cerevisiae	0	137	chrI	99918	100054	-	0	5_SpeGroup
iORF_129390	S288C	Cerevisiae	1	90	chrI	99965	100054	-	0	4_divergent
iORF_129395	S288C	Cerevisiae	1	93	chrI	99975	100067	+	0	4_divergent
iORF_129619	S288C	Cerevisiae	0	48	chrI	100020	100067	+	0	5_SpeGroup
iORF_129740	S288C	Cerevisiae	0	46	chrI	100046	100091	+	0	3_pPar
iORF_129856	S288C	Cerevisiae	0	20	chrI	100076	100095	+	0	3_pPar
iORF_130379	S288C	Cerevisiae	0	15	chrI	100106	100120	+	0	3_pPar
iORF_130400	S288C	Cerevisiae	0	30	chrI	100113	100142	-	0	3_pPar
iORF_130452	S288C	Cerevisiae	0	70	chrI	100127	100196	-	2	3_pPar
iORF_130464	S288C	Cerevisiae	0	45	chrI	100129	100173	+	0	3_pPar
iORF_130996	S288C	Cerevisiae	0	23	chrI	100200	100222	+	0	3_pPar
iORF_135282	S288C	Cerevisiae	0	9	chrI	101207	101215	+	0	3_pPar
iORF_135695	S288C	Cerevisiae	0	52	chrI	101217	101268	-	3	5_SpeGroup
iORF_136279	S288C	Cerevisiae	0	41	chrI	101228	101268	-	3	5_SpeGroup
iORF_134120	S288C	Cerevisiae	0	26	chrI	101317	101342	-	1	5_SpeGroup
iORF_134136	S288C	Cerevisiae	0	45	chrI	101324	101368	-	1	5_SpeGroup
iORF_134180	S288C	Cerevisiae	0	30	chrI	101339	101368	-	0	6_polymorphic
iORF_134307	S288C	Cerevisiae	0	35	chrI	101370	101404	-	1	6_polymorphic
iORF_134310	S288C	Cerevisiae	0	29	chrI	101376	101404	-	0	6_polymorphic
iORF_134311	S288C	Cerevisiae	0	39	chrI	101376	101414	-	0	6_polymorphic
iORF_134313	S288C	Cerevisiae	0	23	chrI	101392	101414	-	0	6_polymorphic
iORF_134315	S288C	Cerevisiae	0	48	chrI	101399	101446	+	0	3_pPar
iORF_138409	S288C	Cerevisiae	0	16	chrI	105909	105924	+	0	5_SpeGroup
iORF_138413	S288C	Cerevisiae	0	34	chrI	105909	105942	+	0	4_divergent
iORF_139353	S288C	Cerevisiae	0	108	chrI	105943	106050	-	1	5_SpeGroup
iORF_139665	S288C	Cerevisiae	0	80	chrI	105950	106029	+	1	4_divergent
iORF_139669	S288C	Cerevisiae	0	117	chrI	105950	106066	+	1	5_SpeGroup
iORF_137303	S288C	Cerevisiae	0	15	chrI	105984	105998	-	0	3_pPar
iORF_137361	S288C	Cerevisiae	1	45	chrI	106006	106050	-	0	4_divergent
iORF_137516	S288C	Cerevisiae	0	55	chrI	106068	106122	+	0	5_SpeGroup
iORF_137517	S288C	Cerevisiae	1	84	chrI	106068	106151	+	0	4_divergent
iORF_138075	S288C	Cerevisiae	0	86	chrI	106132	106217	+	1	3_pPar
iORF_138083	S288C	Cerevisiae	0	32	chrI	106141	106172	-	1	3_pPar
iORF_141138	S288C	Cerevisiae	1	63	chrI	108579	108641	+	0	1_conserved
iORF_142290	S288C	Cerevisiae	0	61	chrI	108619	108679	+	1	4_divergent
iORF_143186	S288C	Cerevisiae	1	42	chrI	108638	108679	+	1	4_divergent
iORF_143191	S288C	Cerevisiae	0	73	chrI	108638	108710	+	1	4_divergent
iORF_140591	S288C	Cerevisiae	0	51	chrI	108656	108706	-	1	4_divergent
iORF_144429	S288C	Cerevisiae	1	18	chrI	110445	110462	+	0	1_conserved
iORF_144720	S288C	Cerevisiae	0	27	chrI	110453	110479	-	0	5_SpeGroup
iORF_145356	S288C	Cerevisiae	1	54	chrI	110462	110515	+	0	1_conserved
iORF_148124	S288C	Cerevisiae	0	18	chrI	110488	110505	-	0	3_pPar
iORF_150266	S288C	Cerevisiae	0	9	chrI	110512	110520	-	0	3_pPar
iORF_144445	S288C	Cerevisiae	0	9	chrI	110586	110594	+	0	3_pPar
iORF_154416	S288C	Cerevisiae	0	125	chrI	113414	113538	+	4	5_SpeGroup
iORF_154417	S288C	Cerevisiae	0	147	chrI	113414	113560	+	4	5_SpeGroup
iORF_151390	S288C	Cerevisiae	0	33	chrI	113516	113548	-	4	4_divergent
iORF_151471	S288C	Cerevisiae	0	54	chrI	113547	113600	+	0	3_pPar
iORF_151501	S288C	Cerevisiae	0	30	chrI	113560	113589	+	0	3_pPar
iORF_151503	S288C	Cerevisiae	0	12	chrI	113563	113574	-	0	4_divergent
iORF_166531	S288C	Cerevisiae	0	18	chrI	118379	118396	+	0	6_polymorphic
iORF_167204	S288C	Cerevisiae	0	23	chrI	118406	118428	+	0	5_SpeGroup
iORF_170728	S288C	Cerevisiae	0	62	chrI	119548	119609	+	1	5_SpeGroup
iORF_168245	S288C	Cerevisiae	0	26	chrI	119740	119765	-	1	5_SpeGroup
iORF_168349	S288C	Cerevisiae	0	18	chrI	119748	119765	-	1	5_SpeGroup
iORF_168410	S288C	Cerevisiae	0	107	chrI	119757	119863	-	1	5_SpeGroup
iORF_168476	S288C	Cerevisiae	0	21	chrI	119764	119784	+	0	6_polymorphic
iORF_168658	S288C	Cerevisiae	1	60	chrI	119809	119868	-	0	1_conserved
iORF_168688	S288C	Cerevisiae	1	18	chrI	119813	119830	+	0	1_conserved
iORF_168833	S288C	Cerevisiae	0	36	chrI	119838	119873	-	0	3_pPar
iORF_169016	S288C	Cerevisiae	0	102	chrI	119917	120018	-	0	3_pPar
iORF_169220	S288C	Cerevisiae	0	61	chrI	119987	120047	-	11	5_SpeGroup
iORF_169713	S288C	Cerevisiae	0	39	chrI	120067	120105	-	0	4_divergent
iORF_173599	S288C	Cerevisiae	0	9	chrI	124581	124589	+	0	3_pPar
iORF_173607	S288C	Cerevisiae	1	27	chrI	124586	124612	-	0	6_polymorphic
iORF_173942	S288C	Cerevisiae	1	12	chrI	124611	124622	+	0	4_divergent
iORF_174076	S288C	Cerevisiae	0	34	chrI	124629	124662	+	0	4_divergent
iORF_174077	S288C	Cerevisiae	0	105	chrI	124629	124733	+	1	5_SpeGroup
iORF_174113	S288C	Cerevisiae	0	16	chrI	124632	124647	-	0	6_polymorphic
iORF_174120	S288C	Cerevisiae	0	13	chrI	124635	124647	-	0	5_SpeGroup
iORF_182285	S288C	Cerevisiae	0	27	chrI	126789	126815	-	0	5_SpeGroup
iORF_185690	S288C	Cerevisiae	0	18	chrI	126794	126811	-	0	5_SpeGroup
iORF_185711	S288C	Cerevisiae	0	26	chrI	126794	126819	-	0	4_divergent
iORF_182278	S288C	Cerevisiae	1	12	chrI	126818	126829	+	0	1_conserved
iORF_182939	S288C	Cerevisiae	0	21	chrI	126830	126850	+	0	3_pPar
iORF_187018	S288C	Cerevisiae	0	33	chrI	128213	128245	-	1	5_SpeGroup
iORF_187019	S288C	Cerevisiae	0	35	chrI	128213	128247	-	1	6_polymorphic
iORF_197432	S288C	Cerevisiae	0	100	chrI	129102	129201	-	0	6_polymorphic
iORF_198125	S288C	Cerevisiae	0	57	chrI	129116	129172	-	0	6_polymorphic
iORF_192535	S288C	Cerevisiae	0	34	chrI	129141	129174	+	0	6_polymorphic
iORF_192536	S288C	Cerevisiae	0	39	chrI	129141	129179	+	0	6_polymorphic
iORF_192628	S288C	Cerevisiae	0	10	chrI	129163	129172	-	0	6_polymorphic
iORF_192630	S288C	Cerevisiae	0	39	chrI	129163	129201	-	0	6_polymorphic
iORF_192633	S288C	Cerevisiae	0	75	chrI	129163	129237	-	0	5_SpeGroup
iORF_192958	S288C	Cerevisiae	1	60	chrI	129198	129257	-	0	1_conserved
iORF_203049	S288C	Cerevisiae	0	105	chrI	130521	130625	-	0	6_polymorphic
iORF_203530	S288C	Cerevisiae	1	99	chrI	130527	130625	-	0	6_polymorphic
iORF_203657	S288C	Cerevisiae	1	9	chrI	130533	130541	+	0	4_divergent
iORF_204044	S288C	Cerevisiae	1	21	chrI	130544	130564	-	0	1_conserved
iORF_204650	S288C	Cerevisiae	1	15	chrI	130567	130581	-	0	1_conserved
iORF_204654	S288C	Cerevisiae	0	52	chrI	130574	130625	-	0	5_SpeGroup
iORF_199486	S288C	Cerevisiae	0	34	chrI	130592	130625	-	0	6_polymorphic
iORF_199870	S288C	Cerevisiae	0	65	chrI	130647	130711	+	0	6_polymorphic
iORF_200078	S288C	Cerevisiae	0	91	chrI	130665	130755	-	0	5_SpeGroup
iORF_200103	S288C	Cerevisiae	0	87	chrI	130669	130755	-	0	4_divergent
iORF_200238	S288C	Cerevisiae	0	15	chrI	130681	130695	+	0	3_pPar
iORF_200541	S288C	Cerevisiae	0	27	chrI	130721	130747	-	0	6_polymorphic
iORF_200695	S288C	Cerevisiae	0	33	chrI	130740	130772	-	0	5_SpeGroup
iORF_204997	S288C	Cerevisiae	0	35	chrI	131990	132024	+	0	3_pPar
iORF_204713	S288C	Cerevisiae	0	53	chrI	131995	132047	+	0	4_divergent
iORF_204955	S288C	Cerevisiae	0	48	chrI	132042	132089	-	2	6_polymorphic
iORF_205015	S288C	Cerevisiae	0	13	chrI	132057	132069	-	0	3_pPar
iORF_204712	S288C	Cerevisiae	0	32	chrI	132098	132129	+	0	3_pPar
iORF_205090	S288C	Cerevisiae	0	45	chrI	134112	134156	+	0	3_pPar
iORF_205091	S288C	Cerevisiae	0	15	chrI	134116	134130	-	0	3_pPar
iORF_205796	S288C	Cerevisiae	0	69	chrI	135701	135769	+	1	4_divergent
iORF_205797	S288C	Cerevisiae	0	104	chrI	135701	135804	+	1	5_SpeGroup
iORF_205885	S288C	Cerevisiae	0	66	chrI	135749	135814	-	1	4_divergent
iORF_205283	S288C	Cerevisiae	0	59	chrI	135756	135814	-	1	5_SpeGroup
iORF_205284	S288C	Cerevisiae	1	27	chrI	135778	135804	+	0	4_divergent
iORF_205952	S288C	Cerevisiae	1	24	chrI	136674	136697	-	0	1_conserved
iORF_206042	S288C	Cerevisiae	0	42	chrI	136700	136741	+	0	3_pPar
iORF_206051	S288C	Cerevisiae	0	15	chrI	136704	136718	-	0	3_pPar
iORF_206080	S288C	Cerevisiae	0	48	chrI	136710	136757	+	0	5_SpeGroup
iORF_206156	S288C	Cerevisiae	1	15	chrI	136715	136729	-	0	4_divergent
iORF_206265	S288C	Cerevisiae	0	61	chrI	136722	136782	-	0	5_SpeGroup
iORF_205899	S288C	Cerevisiae	1	15	chrI	136763	136777	-	0	4_divergent
iORF_205900	S288C	Cerevisiae	1	9	chrI	136774	136782	-	0	4_divergent
iORF_205901	S288C	Cerevisiae	0	61	chrI	136785	136845	-	0	5_SpeGroup
iORF_205902	S288C	Cerevisiae	0	117	chrI	136785	136901	-	0	4_divergent
iORF_205903	S288C	Cerevisiae	0	69	chrI	136801	136869	+	0	4_divergent
iORF_205905	S288C	Cerevisiae	0	35	chrI	136833	136867	-	0	5_SpeGroup
iORF_205918	S288C	Cerevisiae	0	50	chrI	136852	136901	-	0	5_SpeGroup
iORF_205922	S288C	Cerevisiae	0	9	chrI	136859	136867	-	0	6_polymorphic
iORF_206519	S288C	Cerevisiae	0	96	chrI	137520	137615	+	1	5_SpeGroup
iORF_206520	S288C	Cerevisiae	0	15	chrI	137520	137534	+	0	6_polymorphic
iORF_206521	S288C	Cerevisiae	0	80	chrI	137520	137599	+	1	5_SpeGroup
iORF_206528	S288C	Cerevisiae	0	36	chrI	137524	137559	-	0	3_pPar
iORF_206533	S288C	Cerevisiae	0	86	chrI	137530	137615	+	1	5_SpeGroup
iORF_206534	S288C	Cerevisiae	0	113	chrI	137530	137642	+	2	5_SpeGroup
iORF_207100	S288C	Cerevisiae	1	18	chrI	137566	137583	-	0	1_conserved
iORF_207153	S288C	Cerevisiae	0	89	chrI	137584	137672	-	1	5_SpeGroup
iORF_207155	S288C	Cerevisiae	1	24	chrI	137584	137607	-	0	4_divergent
iORF_206529	S288C	Cerevisiae	1	15	chrI	137658	137672	-	0	4_divergent
iORF_207592	S288C	Cerevisiae	0	21	chrI	138360	138380	+	0	6_polymorphic
iORF_207600	S288C	Cerevisiae	0	46	chrI	138360	138405	+	0	6_polymorphic
iORF_207670	S288C	Cerevisiae	0	34	chrI	138364	138397	+	0	5_SpeGroup
iORF_207880	S288C	Cerevisiae	0	63	chrI	138405	138467	+	0	4_divergent
iORF_207881	S288C	Cerevisiae	0	12	chrI	138405	138416	+	0	5_SpeGroup
iORF_208122	S288C	Cerevisiae	0	30	chrI	138438	138467	+	0	5_SpeGroup
iORF_207369	S288C	Cerevisiae	0	99	chrI	138464	138562	-	0	3_pPar
iORF_207601	S288C	Cerevisiae	1	51	chrI	138501	138551	+	0	1_conserved
iORF_207708	S288C	Cerevisiae	0	27	chrI	139310	139336	+	3	6_polymorphic
iORF_207722	S288C	Cerevisiae	1	15	chrI	139446	139460	-	0	1_conserved
iORF_208078	S288C	Cerevisiae	0	242	chrI	141468	141709	+	2	5_SpeGroup
iORF_208080	S288C	Cerevisiae	1	21	chrI	141490	141510	+	0	6_polymorphic
iORF_208081	S288C	Cerevisiae	0	30	chrI	141490	141519	+	1	6_polymorphic
iORF_208082	S288C	Cerevisiae	0	39	chrI	141490	141528	+	1	6_polymorphic
iORF_208083	S288C	Cerevisiae	0	27	chrI	141507	141533	+	1	7_ancest
iORF_208084	S288C	Cerevisiae	1	30	chrI	141550	141579	-	0	1_conserved
iORF_208086	S288C	Cerevisiae	0	260	chrI	141591	141850	-	10	5_SpeGroup
iORF_208090	S288C	Cerevisiae	0	130	chrI	141623	141752	-	1	6_polymorphic
iORF_208091	S288C	Cerevisiae	0	156	chrI	141623	141778	-	2	6_polymorphic
iORF_208092	S288C	Cerevisiae	1	78	chrI	141632	141709	+	1	4_divergent
iORF_208093	S288C	Cerevisiae	0	323	chrI	141632	141954	+	11	5_SpeGroup
iORF_208099	S288C	Cerevisiae	0	75	chrI	141709	141783	+	1	6_polymorphic
iORF_208100	S288C	Cerevisiae	0	246	chrI	141709	141954	+	10	5_SpeGroup
iORF_208101	S288C	Cerevisiae	0	281	chrI	141709	141989	+	10	6_polymorphic
iORF_208103	S288C	Cerevisiae	0	51	chrI	141718	141768	-	1	6_polymorphic
iORF_208107	S288C	Cerevisiae	0	14	chrI	141755	141768	-	1	6_polymorphic
iORF_208108	S288C	Cerevisiae	0	24	chrI	141755	141778	-	1	6_polymorphic
iORF_208109	S288C	Cerevisiae	0	24	chrI	141760	141783	+	0	6_polymorphic
iORF_208110	S288C	Cerevisiae	0	230	chrI	141760	141989	+	9	5_SpeGroup
iORF_208114	S288C	Cerevisiae	0	188	chrI	141767	141954	+	9	6_polymorphic
iORF_208115	S288C	Cerevisiae	0	223	chrI	141767	141989	+	9	6_polymorphic
iORF_208121	S288C	Cerevisiae	0	71	chrI	141780	141850	-	8	4_divergent
iORF_208129	S288C	Cerevisiae	0	30	chrI	141847	141876	-	0	3_pPar
iORF_208132	S288C	Cerevisiae	0	33	chrI	141873	141905	-	0	3_pPar
iORF_208197	S288C	Cerevisiae	0	24	chrI	143170	143193	-	0	3_pPar
iORF_208250	S288C	Cerevisiae	1	18	chrI	143193	143210	-	0	1_conserved
iORF_208339	S288C	Cerevisiae	0	101	chrI	143219	143319	-	1	6_polymorphic
iORF_208375	S288C	Cerevisiae	0	59	chrI	143230	143288	+	1	5_SpeGroup
iORF_208376	S288C	Cerevisiae	0	66	chrI	143230	143295	+	1	7_ancest
iORF_208388	S288C	Cerevisiae	0	26	chrI	143230	143255	+	0	4_divergent
iORF_208194	S288C	Cerevisiae	0	61	chrI	143259	143319	-	1	6_polymorphic
iORF_208195	S288C	Cerevisiae	0	56	chrI	143264	143319	-	1	6_polymorphic
iORF_208198	S288C	Cerevisiae	0	60	chrI	143289	143348	+	0	5_SpeGroup
iORF_208218	S288C	Cerevisiae	0	128	chrI	143394	143521	+	2	3_pPar
iORF_208221	S288C	Cerevisiae	0	113	chrI	143400	143512	-	2	6_polymorphic
iORF_208222	S288C	Cerevisiae	0	290	chrI	143400	143689	-	6	6_polymorphic
iORF_208226	S288C	Cerevisiae	1	18	chrI	143416	143433	-	0	1_conserved
iORF_208233	S288C	Cerevisiae	0	22	chrI	143466	143487	-	0	4_divergent
iORF_208234	S288C	Cerevisiae	0	22	chrI	143468	143489	+	0	4_divergent
iORF_208236	S288C	Cerevisiae	0	73	chrI	143468	143540	+	0	5_SpeGroup
iORF_208255	S288C	Cerevisiae	1	27	chrI	143523	143549	-	0	4_divergent
iORF_208256	S288C	Cerevisiae	0	167	chrI	143523	143689	-	4	6_polymorphic
iORF_208260	S288C	Cerevisiae	0	94	chrI	143528	143621	+	0	6_polymorphic
iORF_208261	S288C	Cerevisiae	0	104	chrI	143528	143631	+	1	6_polymorphic
iORF_208262	S288C	Cerevisiae	0	114	chrI	143528	143641	+	4	5_SpeGroup
iORF_208263	S288C	Cerevisiae	0	145	chrI	143528	143672	+	4	6_polymorphic
iORF_208265	S288C	Cerevisiae	0	9	chrI	143554	143562	-	0	6_polymorphic
iORF_208266	S288C	Cerevisiae	0	136	chrI	143554	143689	-	4	6_polymorphic
iORF_208289	S288C	Cerevisiae	1	90	chrI	143600	143689	-	4	4_divergent
iORF_208292	S288C	Cerevisiae	0	27	chrI	143605	143631	+	1	5_SpeGroup
iORF_208294	S288C	Cerevisiae	0	68	chrI	143605	143672	+	4	6_polymorphic
iORF_208299	S288C	Cerevisiae	0	43	chrI	143655	143697	-	0	3_pPar
iORF_208314	S288C	Cerevisiae	0	13	chrI	143689	143701	-	0	4_divergent
iORF_209373	S288C	Cerevisiae	0	61	chrI	151183	151243	+	0	6_polymorphic
iORF_209374	S288C	Cerevisiae	0	126	chrI	151188	151313	-	6	6_polymorphic
iORF_209375	S288C	Cerevisiae	0	122	chrI	151192	151313	-	6	6_polymorphic
iORF_209378	S288C	Cerevisiae	0	12	chrI	151232	151243	+	0	6_polymorphic
iORF_209381	S288C	Cerevisiae	0	103	chrI	151265	151367	+	5	6_polymorphic
iORF_209382	S288C	Cerevisiae	0	48	chrI	151266	151313	-	5	5_SpeGroup
iORF_209384	S288C	Cerevisiae	0	71	chrI	151286	151356	+	4	5_SpeGroup
iORF_209386	S288C	Cerevisiae	0	18	chrI	151307	151324	+	0	5_SpeGroup
iORF_209423	S288C	Cerevisiae	0	18	chrI	151353	151370	-	0	3_pPar
iORF_209433	S288C	Cerevisiae	0	55	chrI	151405	151459	+	3	6_polymorphic
iORF_209442	S288C	Cerevisiae	0	26	chrI	151416	151441	-	1	5_SpeGroup
iORF_209444	S288C	Cerevisiae	0	56	chrI	151429	151484	+	4	5_SpeGroup
iORF_209457	S288C	Cerevisiae	0	15	chrI	151470	151484	+	0	4_divergent
iORF_209522	S288C	Cerevisiae	1	36	chrI	151557	151592	+	0	6_polymorphic
iORF_209524	S288C	Cerevisiae	0	102	chrI	151557	151658	+	1	6_polymorphic
iORF_209525	S288C	Cerevisiae	0	126	chrI	151557	151682	+	2	5_SpeGroup
iORF_209536	S288C	Cerevisiae	0	9	chrI	151579	151587	-	0	5_SpeGroup
iORF_209552	S288C	Cerevisiae	0	32	chrI	151627	151658	+	1	5_SpeGroup
iORF_209556	S288C	Cerevisiae	0	18	chrI	151658	151675	+	0	5_SpeGroup
iORF_209558	S288C	Cerevisiae	0	32	chrI	151668	151699	+	1	4_divergent
iORF_209559	S288C	Cerevisiae	0	23	chrI	151672	151694	-	1	5_SpeGroup
iORF_209560	S288C	Cerevisiae	0	94	chrI	151672	151765	-	1	5_SpeGroup
iORF_209569	S288C	Cerevisiae	0	30	chrI	151691	151720	-	0	4_divergent
iORF_209570	S288C	Cerevisiae	0	146	chrI	151691	151836	-	2	5_SpeGroup
iORF_209581	S288C	Cerevisiae	0	86	chrI	151707	151792	+	0	5_SpeGroup
iORF_209587	S288C	Cerevisiae	0	124	chrI	151717	151840	-	2	6_polymorphic
iORF_209594	S288C	Cerevisiae	0	71	chrI	151770	151840	-	2	6_polymorphic
iORF_209595	S288C	Cerevisiae	0	15	chrI	151773	151787	+	0	5_SpeGroup
iORF_209597	S288C	Cerevisiae	0	56	chrI	151781	151836	-	2	7_ancest
iORF_209598	S288C	Cerevisiae	0	60	chrI	151781	151840	-	2	5_SpeGroup
iORF_209603	S288C	Cerevisiae	0	26	chrI	151789	151814	+	2	3_pPar
iORF_209611	S288C	Cerevisiae	0	34	chrI	151803	151836	-	0	4_divergent
iORF_209622	S288C	Cerevisiae	0	111	chrI	151879	151989	-	16	4_divergent
iORF_209630	S288C	Cerevisiae	0	79	chrI	151911	151989	-	2	5_SpeGroup
iORF_209631	S288C	Cerevisiae	0	33	chrI	151911	151943	-	0	4_divergent
iORF_209632	S288C	Cerevisiae	0	18	chrI	151918	151935	+	0	5_SpeGroup
iORF_209633	S288C	Cerevisiae	0	35	chrI	151932	151966	+	1	5_SpeGroup
iORF_209634	S288C	Cerevisiae	0	74	chrI	151932	152005	+	2	4_divergent
iORF_209311	S288C	Cerevisiae	0	35	chrI	151968	152002	-	1	5_SpeGroup
iORF_209312	S288C	Cerevisiae	0	44	chrI	151968	152011	-	1	7_ancest
iORF_209313	S288C	Cerevisiae	0	107	chrI	151968	152074	-	2	5_SpeGroup
iORF_209314	S288C	Cerevisiae	0	9	chrI	151974	151982	+	0	6_polymorphic
iORF_209318	S288C	Cerevisiae	0	21	chrI	151993	152013	+	0	5_SpeGroup
iORF_209323	S288C	Cerevisiae	0	9	chrI	152008	152016	-	0	3_pPar
iORF_209324	S288C	Cerevisiae	0	58	chrI	152017	152074	-	1	6_polymorphic
iORF_209325	S288C	Cerevisiae	0	49	chrI	152026	152074	-	0	6_polymorphic
iORF_209337	S288C	Cerevisiae	0	38	chrI	152139	152176	-	0	6_polymorphic
iORF_209869	S288C	Cerevisiae	0	12	chrI	153947	153958	+	0	3_pPar
iORF_209899	S288C	Cerevisiae	0	15	chrI	153961	153975	-	0	5_SpeGroup
iORF_209726	S288C	Cerevisiae	0	44	chrI	154017	154060	-	1	5_SpeGroup
iORF_209730	S288C	Cerevisiae	0	23	chrI	154024	154046	-	1	3_pPar
iORF_210001	S288C	Cerevisiae	0	56	chrI	154749	154804	-	10	5_SpeGroup
iORF_210069	S288C	Cerevisiae	0	40	chrI	154774	154813	+	5	5_SpeGroup
iORF_210124	S288C	Cerevisiae	0	105	chrI	154795	154899	+	5	6_polymorphic
iORF_210126	S288C	Cerevisiae	0	127	chrI	154795	154921	+	5	6_polymorphic
iORF_209940	S288C	Cerevisiae	0	21	chrI	154828	154848	-	0	6_polymorphic
iORF_209941	S288C	Cerevisiae	0	21	chrI	154828	154848	-	1	6_polymorphic
iORF_209942	S288C	Cerevisiae	0	22	chrI	154828	154849	-	1	5_SpeGroup
iORF_209958	S288C	Cerevisiae	0	58	chrI	154845	154902	-	2	5_SpeGroup
iORF_209960	S288C	Cerevisiae	0	21	chrI	154882	154902	-	1	5_SpeGroup
iORF_209961	S288C	Cerevisiae	0	75	chrI	154882	154956	-	1	5_SpeGroup
iORF_209992	S288C	Cerevisiae	0	9	chrI	154948	154956	-	0	6_polymorphic
iORF_210332	S288C	Cerevisiae	0	118	chrI	156289	156406	-	5	3_pPar
iORF_210733	S288C	Cerevisiae	1	33	chrI	156343	156375	+	0	1_conserved
iORF_210336	S288C	Cerevisiae	0	61	chrI	156410	156470	+	0	3_pPar
iORF_210349	S288C	Cerevisiae	0	18	chrI	156431	156448	-	0	3_pPar
iORF_210362	S288C	Cerevisiae	0	10	chrI	156447	156456	+	0	6_polymorphic
iORF_210450	S288C	Cerevisiae	0	43	chrI	156515	156557	-	0	4_divergent
iORF_210472	S288C	Cerevisiae	0	25	chrI	156533	156557	-	0	5_SpeGroup
iORF_210507	S288C	Cerevisiae	1	21	chrI	156562	156582	-	0	1_conserved
iORF_210513	S288C	Cerevisiae	1	27	chrI	156566	156592	-	0	1_conserved
iORF_210517	S288C	Cerevisiae	0	12	chrI	156589	156600	-	0	3_pPar
iORF_210523	S288C	Cerevisiae	0	76	chrI	156599	156674	+	14	3_pPar
iORF_210531	S288C	Cerevisiae	0	79	chrI	156608	156686	-	11	3_pPar
iORF_210539	S288C	Cerevisiae	1	27	chrI	156656	156682	+	0	4_divergent
iORF_211037	S288C	Cerevisiae	0	78	chrI	158660	158737	-	0	3_pPar
iORF_211121	S288C	Cerevisiae	0	33	chrI	158670	158702	+	0	3_pPar
iORF_211213	S288C	Cerevisiae	1	15	chrI	158706	158720	-	0	1_conserved
iORF_210906	S288C	Cerevisiae	1	48	chrI	158739	158786	+	6	1_conserved
iORF_210912	S288C	Cerevisiae	0	119	chrI	158747	158865	-	4	5_SpeGroup
iORF_210933	S288C	Cerevisiae	0	30	chrI	158760	158789	-	3	5_SpeGroup
iORF_210934	S288C	Cerevisiae	0	106	chrI	158760	158865	-	3	4_divergent
iORF_210949	S288C	Cerevisiae	0	36	chrI	158777	158812	-	0	3_pPar
iORF_210968	S288C	Cerevisiae	0	51	chrI	158819	158869	+	0	3_pPar
iORF_211001	S288C	Cerevisiae	0	11	chrI	158866	158876	-	1	4_divergent
iORF_212109	S288C	Cerevisiae	0	194	chrI	168876	169069	-	0	5_SpeGroup
iORF_212003	S288C	Cerevisiae	0	89	chrI	168890	168978	+	0	3_pPar
iORF_212080	S288C	Cerevisiae	0	126	chrI	168906	169031	+	0	5_SpeGroup
iORF_212081	S288C	Cerevisiae	0	63	chrI	168906	168968	+	0	4_divergent
iORF_212148	S288C	Cerevisiae	1	114	chrI	168956	169069	-	0	4_divergent
iORF_212002	S288C	Cerevisiae	1	18	chrI	169044	169061	-	0	1_conserved
iORF_212006	S288C	Cerevisiae	0	9	chrI	169080	169088	-	0	3_pPar
iORF_212029	S288C	Cerevisiae	0	15	chrI	169130	169144	-	0	3_pPar
iORF_212038	S288C	Cerevisiae	1	57	chrI	169152	169208	-	0	6_polymorphic
iORF_212043	S288C	Cerevisiae	1	12	chrI	169173	169184	+	0	1_conserved
iORF_212093	S288C	Cerevisiae	0	43	chrI	169280	169322	+	2	4_divergent
iORF_212100	S288C	Cerevisiae	0	21	chrI	169337	169357	-	0	5_SpeGroup
iORF_212928	S288C	Cerevisiae	0	40	chrI	171775	171814	-	0	6_polymorphic
iORF_212942	S288C	Cerevisiae	0	10	chrI	171775	171784	-	0	6_polymorphic
iORF_212964	S288C	Cerevisiae	0	51	chrI	171778	171828	+	0	3_pPar
iORF_212970	S288C	Cerevisiae	0	137	chrI	171781	171917	-	3	6_polymorphic
iORF_212997	S288C	Cerevisiae	1	9	chrI	171785	171793	+	0	1_conserved
iORF_212499	S288C	Cerevisiae	0	38	chrI	171821	171858	+	0	5_SpeGroup
iORF_212500	S288C	Cerevisiae	0	109	chrI	171821	171929	+	4	6_polymorphic
iORF_212501	S288C	Cerevisiae	0	125	chrI	171821	171945	+	4	6_polymorphic
iORF_212502	S288C	Cerevisiae	0	136	chrI	171821	171956	+	4	7_ancest
iORF_212582	S288C	Cerevisiae	1	84	chrI	171834	171917	-	3	6_polymorphic
iORF_212588	S288C	Cerevisiae	0	13	chrI	171846	171858	+	0	4_divergent
iORF_212589	S288C	Cerevisiae	0	22	chrI	171846	171867	+	1	5_SpeGroup
iORF_212637	S288C	Cerevisiae	0	54	chrI	171914	171967	-	1	3_pPar
iORF_212664	S288C	Cerevisiae	0	18	chrI	171935	171952	+	0	4_divergent
iORF_212669	S288C	Cerevisiae	0	25	chrI	171939	171963	-	0	4_divergent
iORF_212677	S288C	Cerevisiae	0	34	chrI	171953	171986	-	0	3_pPar
iORF_212679	S288C	Cerevisiae	0	27	chrI	171964	171990	-	0	5_SpeGroup
iORF_212686	S288C	Cerevisiae	0	12	chrI	171983	171994	-	0	4_divergent
iORF_212743	S288C	Cerevisiae	1	36	chrI	172040	172075	+	0	6_polymorphic
iORF_212798	S288C	Cerevisiae	0	18	chrI	172110	172127	+	0	6_polymorphic
iORF_222551	S288C	Cerevisiae	1	21	chrII	38886	38906	+	0	6_polymorphic
iORF_222575	S288C	Cerevisiae	0	14	chrII	38979	38992	-	0	5_SpeGroup
iORF_222576	S288C	Cerevisiae	1	9	chrII	38998	39006	-	0	1_conserved
iORF_223002	S288C	Cerevisiae	0	24	chrII	40550	40573	+	0	6_polymorphic
iORF_223003	S288C	Cerevisiae	0	30	chrII	40550	40579	+	0	6_polymorphic
iORF_223031	S288C	Cerevisiae	0	15	chrII	40557	40571	-	0	4_divergent
iORF_222942	S288C	Cerevisiae	0	70	chrII	40642	40711	+	1	4_divergent
iORF_222948	S288C	Cerevisiae	0	78	chrII	40646	40723	-	1	5_SpeGroup
iORF_222950	S288C	Cerevisiae	0	137	chrII	40646	40782	-	3	5_SpeGroup
iORF_222977	S288C	Cerevisiae	1	30	chrII	40694	40723	-	1	4_divergent
iORF_222978	S288C	Cerevisiae	0	11	chrII	40716	40726	+	1	5_SpeGroup
iORF_222984	S288C	Cerevisiae	0	46	chrII	40737	40782	-	1	5_SpeGroup
iORF_222999	S288C	Cerevisiae	0	29	chrII	40754	40782	-	1	5_SpeGroup
iORF_223018	S288C	Cerevisiae	0	10	chrII	40779	40788	-	0	5_SpeGroup
iORF_223588	S288C	Cerevisiae	1	45	chrII	44115	44159	-	0	6_polymorphic
iORF_223589	S288C	Cerevisiae	0	56	chrII	44115	44170	-	0	6_polymorphic
iORF_223600	S288C	Cerevisiae	0	87	chrII	44122	44208	+	0	6_polymorphic
iORF_223601	S288C	Cerevisiae	0	108	chrII	44122	44229	+	0	6_polymorphic
iORF_223602	S288C	Cerevisiae	0	27	chrII	44122	44148	+	0	6_polymorphic
iORF_223609	S288C	Cerevisiae	0	42	chrII	44129	44170	-	0	6_polymorphic
iORF_223660	S288C	Cerevisiae	0	17	chrII	44143	44159	-	0	6_polymorphic
iORF_223574	S288C	Cerevisiae	0	9	chrII	44240	44248	+	0	4_divergent
iORF_223575	S288C	Cerevisiae	1	9	chrII	44245	44253	+	0	4_divergent
iORF_224820	S288C	Cerevisiae	0	51	chrII	44984	45034	+	0	3_pPar
iORF_224169	S288C	Cerevisiae	1	117	chrII	45057	45173	-	4	6_polymorphic
iORF_224170	S288C	Cerevisiae	0	331	chrII	45057	45387	-	15	6_polymorphic
iORF_224238	S288C	Cerevisiae	1	63	chrII	45119	45181	-	0	1_conserved
iORF_224264	S288C	Cerevisiae	0	111	chrII	45142	45252	+	4	6_polymorphic
iORF_224266	S288C	Cerevisiae	0	193	chrII	45142	45334	+	11	6_polymorphic
iORF_224267	S288C	Cerevisiae	1	216	chrII	45142	45357	+	11	6_polymorphic
```
