## Supplementary Table 1 for "The high turnover of ribosome-associated transcripts from *de novo* ORFs produces gene-like characteristics available for *de novo* gene emergence in wild yeast populations" (part 9 of 138)

```
iORF_224279	S288C	Cerevisiae	0	37	chrII	45166	45202	-	0	5_SpeGroup
iORF_224285	S288C	Cerevisiae	0	22	chrII	45168	45189	+	0	3_pPar
iORF_224297	S288C	Cerevisiae	0	135	chrII	45189	45323	+	11	5_SpeGroup
iORF_224304	S288C	Cerevisiae	0	175	chrII	45213	45387	-	11	6_polymorphic
iORF_224306	S288C	Cerevisiae	0	143	chrII	45215	45357	+	11	6_polymorphic
iORF_224310	S288C	Cerevisiae	0	163	chrII	45225	45387	-	10	6_polymorphic
iORF_224373	S288C	Cerevisiae	0	12	chrII	45312	45323	+	0	4_divergent
iORF_224393	S288C	Cerevisiae	0	93	chrII	45351	45443	-	0	3_pPar
iORF_224429	S288C	Cerevisiae	0	93	chrII	45437	45529	-	2	4_divergent
iORF_224430	S288C	Cerevisiae	0	78	chrII	45452	45529	-	2	5_SpeGroup
iORF_224433	S288C	Cerevisiae	0	23	chrII	45491	45513	+	1	3_pPar
iORF_224650	S288C	Cerevisiae	0	24	chrII	45569	45592	-	0	4_divergent
iORF_224775	S288C	Cerevisiae	1	9	chrII	45584	45592	-	0	4_divergent
iORF_224178	S288C	Cerevisiae	1	21	chrII	46384	46404	-	0	1_conserved
iORF_224192	S288C	Cerevisiae	1	48	chrII	46462	46509	-	0	1_conserved
iORF_224200	S288C	Cerevisiae	1	9	chrII	46522	46530	-	0	1_conserved
iORF_225054	S288C	Cerevisiae	0	27	chrII	47208	47234	+	0	3_pPar
iORF_225059	S288C	Cerevisiae	0	60	chrII	47215	47274	+	0	4_divergent
iORF_225060	S288C	Cerevisiae	0	54	chrII	47221	47274	+	0	5_SpeGroup
iORF_225065	S288C	Cerevisiae	0	12	chrII	47258	47269	-	0	5_SpeGroup
iORF_225066	S288C	Cerevisiae	0	87	chrII	47258	47344	-	4	4_divergent
iORF_225067	S288C	Cerevisiae	0	35	chrII	47261	47295	+	0	3_pPar
iORF_225069	S288C	Cerevisiae	0	20	chrII	47266	47285	-	0	5_SpeGroup
iORF_225071	S288C	Cerevisiae	0	20	chrII	47271	47290	-	0	5_SpeGroup
iORF_225076	S288C	Cerevisiae	0	9	chrII	47282	47290	-	0	5_SpeGroup
iORF_225077	S288C	Cerevisiae	0	43	chrII	47282	47324	-	2	5_SpeGroup
iORF_225082	S288C	Cerevisiae	1	24	chrII	47301	47324	-	2	4_divergent
iORF_225083	S288C	Cerevisiae	0	44	chrII	47301	47344	-	4	5_SpeGroup
iORF_225916	S288C	Cerevisiae	0	163	chrII	48640	48802	-	2	5_SpeGroup
iORF_226023	S288C	Cerevisiae	0	15	chrII	48670	48684	+	0	5_SpeGroup
iORF_226150	S288C	Cerevisiae	0	44	chrII	48694	48737	+	0	3_pPar
iORF_226225	S288C	Cerevisiae	0	55	chrII	48711	48765	-	1	5_SpeGroup
iORF_225897	S288C	Cerevisiae	0	15	chrII	48740	48754	+	1	4_divergent
iORF_225914	S288C	Cerevisiae	0	41	chrII	48762	48802	-	1	4_divergent
iORF_225915	S288C	Cerevisiae	0	23	chrII	48764	48786	+	1	3_pPar
iORF_225919	S288C	Cerevisiae	1	15	chrII	48795	48809	-	0	1_conserved
iORF_226291	S288C	Cerevisiae	0	9	chrII	49378	49386	+	0	5_SpeGroup
iORF_227858	S288C	Cerevisiae	0	141	chrII	59461	59601	+	1	5_SpeGroup
iORF_227653	S288C	Cerevisiae	0	33	chrII	59497	59529	-	0	3_pPar
iORF_227674	S288C	Cerevisiae	0	72	chrII	59514	59585	+	1	3_pPar
iORF_227731	S288C	Cerevisiae	0	12	chrII	59569	59580	-	0	3_pPar
iORF_227732	S288C	Cerevisiae	0	64	chrII	59581	59644	+	3	5_SpeGroup
iORF_227733	S288C	Cerevisiae	0	113	chrII	59581	59693	+	6	4_divergent
iORF_227737	S288C	Cerevisiae	0	67	chrII	59590	59656	-	3	5_SpeGroup
iORF_227750	S288C	Cerevisiae	0	18	chrII	59645	59662	-	0	4_divergent
iORF_227751	S288C	Cerevisiae	0	28	chrII	59655	59682	+	3	6_polymorphic
iORF_227752	S288C	Cerevisiae	0	39	chrII	59655	59693	+	3	6_polymorphic
iORF_227755	S288C	Cerevisiae	0	12	chrII	59671	59682	+	0	6_polymorphic
iORF_227756	S288C	Cerevisiae	0	16	chrII	59671	59686	+	0	6_polymorphic
iORF_227758	S288C	Cerevisiae	1	30	chrII	59683	59712	+	0	4_divergent
iORF_227761	S288C	Cerevisiae	1	9	chrII	59715	59723	+	0	1_conserved
iORF_227762	S288C	Cerevisiae	1	12	chrII	59720	59731	+	0	1_conserved
iORF_227770	S288C	Cerevisiae	0	21	chrII	59775	59795	+	0	4_divergent
iORF_227672	S288C	Cerevisiae	0	30	chrII	60752	60781	+	0	3_pPar
iORF_227676	S288C	Cerevisiae	0	30	chrII	60791	60820	+	0	5_SpeGroup
iORF_227680	S288C	Cerevisiae	0	46	chrII	60826	60871	-	5	4_divergent
iORF_227682	S288C	Cerevisiae	0	65	chrII	60838	60902	+	1	4_divergent
iORF_227683	S288C	Cerevisiae	0	94	chrII	60838	60931	+	1	5_SpeGroup
iORF_227687	S288C	Cerevisiae	0	199	chrII	60853	61051	-	8	5_SpeGroup
iORF_227691	S288C	Cerevisiae	1	30	chrII	60873	60902	+	0	4_divergent
iORF_227694	S288C	Cerevisiae	0	18	chrII	60943	60960	-	0	3_pPar
iORF_227697	S288C	Cerevisiae	0	89	chrII	60963	61051	-	6	4_divergent
iORF_227698	S288C	Cerevisiae	0	105	chrII	60963	61067	-	7	5_SpeGroup
iORF_227700	S288C	Cerevisiae	0	15	chrII	60965	60979	+	0	5_SpeGroup
iORF_227701	S288C	Cerevisiae	0	56	chrII	60965	61020	+	2	4_divergent
iORF_227703	S288C	Cerevisiae	0	23	chrII	60979	61001	+	1	6_polymorphic
iORF_227704	S288C	Cerevisiae	0	51	chrII	61017	61067	-	5	4_divergent
iORF_227706	S288C	Cerevisiae	0	12	chrII	61050	61061	+	1	3_pPar
iORF_227709	S288C	Cerevisiae	0	79	chrII	61058	61136	-	9	6_polymorphic
iORF_227710	S288C	Cerevisiae	0	18	chrII	61071	61088	+	0	5_SpeGroup
iORF_227711	S288C	Cerevisiae	0	68	chrII	61071	61138	+	5	6_polymorphic
iORF_227712	S288C	Cerevisiae	0	76	chrII	61071	61146	+	5	6_polymorphic
iORF_227716	S288C	Cerevisiae	0	37	chrII	61102	61138	+	5	6_polymorphic
iORF_227717	S288C	Cerevisiae	1	45	chrII	61102	61146	+	5	6_polymorphic
iORF_227718	S288C	Cerevisiae	0	69	chrII	61102	61170	+	12	5_SpeGroup
iORF_227719	S288C	Cerevisiae	0	85	chrII	61102	61186	+	12	6_polymorphic
iORF_227720	S288C	Cerevisiae	0	25	chrII	61112	61136	-	2	6_polymorphic
iORF_227721	S288C	Cerevisiae	0	17	chrII	61120	61136	-	2	5_SpeGroup
iORF_227722	S288C	Cerevisiae	0	10	chrII	61132	61141	-	0	4_divergent
iORF_227723	S288C	Cerevisiae	0	13	chrII	61134	61146	+	0	6_polymorphic
iORF_227725	S288C	Cerevisiae	0	47	chrII	61140	61186	+	7	6_polymorphic
iORF_228201	S288C	Cerevisiae	0	109	chrII	62624	62732	-	2	3_pPar
iORF_228480	S288C	Cerevisiae	0	127	chrII	62636	62762	+	2	6_polymorphic
iORF_228483	S288C	Cerevisiae	0	187	chrII	62636	62822	+	2	6_polymorphic
iORF_228484	S288C	Cerevisiae	0	201	chrII	62636	62836	+	2	6_polymorphic
iORF_228487	S288C	Cerevisiae	0	293	chrII	62636	62928	+	6	6_polymorphic
iORF_228488	S288C	Cerevisiae	0	11	chrII	62636	62646	+	1	5_SpeGroup
iORF_228520	S288C	Cerevisiae	0	11	chrII	62646	62656	+	1	5_SpeGroup
iORF_228602	S288C	Cerevisiae	1	39	chrII	62665	62703	+	0	4_divergent
iORF_228603	S288C	Cerevisiae	0	98	chrII	62665	62762	+	0	6_polymorphic
iORF_228604	S288C	Cerevisiae	0	158	chrII	62665	62822	+	0	6_polymorphic
iORF_228605	S288C	Cerevisiae	0	264	chrII	62665	62928	+	4	6_polymorphic
iORF_228633	S288C	Cerevisiae	0	45	chrII	62678	62722	+	0	4_divergent
iORF_228634	S288C	Cerevisiae	0	61	chrII	62678	62738	+	0	5_SpeGroup
iORF_228673	S288C	Cerevisiae	0	24	chrII	62690	62713	-	0	4_divergent
iORF_228119	S288C	Cerevisiae	0	70	chrII	62794	62863	+	4	5_SpeGroup
iORF_228121	S288C	Cerevisiae	0	135	chrII	62794	62928	+	4	6_polymorphic
iORF_228211	S288C	Cerevisiae	0	178	chrII	62823	63000	-	8	5_SpeGroup
iORF_228381	S288C	Cerevisiae	0	50	chrII	62849	62898	-	4	5_SpeGroup
iORF_228382	S288C	Cerevisiae	0	152	chrII	62849	63000	-	8	5_SpeGroup
iORF_228403	S288C	Cerevisiae	0	9	chrII	62855	62863	+	0	5_SpeGroup
iORF_228405	S288C	Cerevisiae	0	86	chrII	62855	62940	+	2	5_SpeGroup
iORF_228420	S288C	Cerevisiae	0	111	chrII	62884	62994	+	4	5_SpeGroup
iORF_228434	S288C	Cerevisiae	0	10	chrII	62904	62913	-	0	3_pPar
iORF_228497	S288C	Cerevisiae	0	46	chrII	62949	62994	+	2	4_divergent
iORF_228507	S288C	Cerevisiae	0	35	chrII	62982	63016	-	0	6_polymorphic
iORF_228508	S288C	Cerevisiae	0	32	chrII	62999	63030	+	0	4_divergent
iORF_228515	S288C	Cerevisiae	0	21	chrII	63015	63035	+	0	4_divergent
iORF_228516	S288C	Cerevisiae	0	45	chrII	63015	63059	+	0	5_SpeGroup
iORF_228518	S288C	Cerevisiae	0	80	chrII	63037	63116	+	5	5_SpeGroup
iORF_228519	S288C	Cerevisiae	0	197	chrII	63037	63233	+	8	5_SpeGroup
iORF_228526	S288C	Cerevisiae	0	20	chrII	63097	63116	+	1	5_SpeGroup
iORF_228527	S288C	Cerevisiae	0	63	chrII	63097	63159	+	1	5_SpeGroup
iORF_228550	S288C	Cerevisiae	0	27	chrII	63133	63159	+	0	6_polymorphic
iORF_228552	S288C	Cerevisiae	0	74	chrII	63133	63206	+	1	6_polymorphic
iORF_228553	S288C	Cerevisiae	0	91	chrII	63143	63233	+	3	5_SpeGroup
iORF_228556	S288C	Cerevisiae	0	84	chrII	63149	63232	+	3	5_SpeGroup
iORF_228557	S288C	Cerevisiae	0	85	chrII	63149	63233	+	3	7_ancest
iORF_228563	S288C	Cerevisiae	0	33	chrII	63174	63206	+	0	6_polymorphic
iORF_228583	S288C	Cerevisiae	0	153	chrII	63210	63362	+	2	4_divergent
iORF_228606	S288C	Cerevisiae	0	33	chrII	63249	63281	-	0	4_divergent
iORF_228611	S288C	Cerevisiae	0	73	chrII	63290	63362	+	0	5_SpeGroup
iORF_228626	S288C	Cerevisiae	0	79	chrII	63309	63387	-	1	4_divergent
iORF_228629	S288C	Cerevisiae	0	59	chrII	63329	63387	-	1	5_SpeGroup
iORF_228639	S288C	Cerevisiae	0	9	chrII	63386	63394	+	0	3_pPar
iORF_228661	S288C	Cerevisiae	0	208	chrII	63418	63625	+	0	4_divergent
iORF_228662	S288C	Cerevisiae	0	112	chrII	63418	63529	+	0	5_SpeGroup
iORF_228791	S288C	Cerevisiae	0	30	chrII	63520	63549	-	0	3_pPar
iORF_228793	S288C	Cerevisiae	0	27	chrII	63526	63552	+	0	4_divergent
iORF_228810	S288C	Cerevisiae	1	33	chrII	63554	63586	-	0	1_conserved
iORF_227929	S288C	Cerevisiae	0	15	chrII	63622	63636	-	0	4_divergent
iORF_227995	S288C	Cerevisiae	0	27	chrII	63743	63769	-	0	4_divergent
iORF_228036	S288C	Cerevisiae	0	9	chrII	63779	63787	-	0	5_SpeGroup
iORF_228060	S288C	Cerevisiae	0	46	chrII	63809	63854	-	2	5_SpeGroup
iORF_228065	S288C	Cerevisiae	0	36	chrII	63819	63854	-	0	4_divergent
iORF_229139	S288C	Cerevisiae	0	99	chrII	69458	69556	+	2	6_polymorphic
iORF_229140	S288C	Cerevisiae	0	33	chrII	69458	69490	+	0	5_SpeGroup
iORF_229141	S288C	Cerevisiae	1	36	chrII	69458	69493	+	0	6_polymorphic
iORF_229300	S288C	Cerevisiae	0	57	chrII	69500	69556	+	2	6_polymorphic
iORF_229302	S288C	Cerevisiae	0	40	chrII	69500	69539	+	2	5_SpeGroup
iORF_229358	S288C	Cerevisiae	0	67	chrII	69536	69602	-	0	5_SpeGroup
iORF_229124	S288C	Cerevisiae	0	108	chrII	69542	69649	+	3	6_polymorphic
iORF_229125	S288C	Cerevisiae	0	137	chrII	69542	69678	+	3	6_polymorphic
iORF_229145	S288C	Cerevisiae	0	67	chrII	69599	69665	-	3	6_polymorphic
iORF_229147	S288C	Cerevisiae	0	62	chrII	69604	69665	-	3	6_polymorphic
iORF_229153	S288C	Cerevisiae	0	24	chrII	69626	69649	+	3	6_polymorphic
iORF_229154	S288C	Cerevisiae	0	34	chrII	69626	69659	+	3	6_polymorphic
iORF_229157	S288C	Cerevisiae	0	38	chrII	69628	69665	-	1	6_polymorphic
iORF_229362	S288C	Cerevisiae	0	66	chrII	71243	71308	-	0	3_pPar
iORF_229381	S288C	Cerevisiae	1	12	chrII	71347	71358	-	0	4_divergent
iORF_229382	S288C	Cerevisiae	0	51	chrII	71347	71397	-	0	5_SpeGroup
iORF_229383	S288C	Cerevisiae	0	54	chrII	71350	71403	+	0	5_SpeGroup
iORF_229388	S288C	Cerevisiae	0	150	chrII	71396	71545	+	0	5_SpeGroup
iORF_229389	S288C	Cerevisiae	0	252	chrII	71396	71647	+	0	6_polymorphic
iORF_229392	S288C	Cerevisiae	0	120	chrII	71400	71519	+	0	4_divergent
iORF_229399	S288C	Cerevisiae	1	9	chrII	71421	71429	-	0	1_conserved
iORF_229439	S288C	Cerevisiae	0	120	chrII	71522	71641	-	0	5_SpeGroup
iORF_229442	S288C	Cerevisiae	0	33	chrII	71535	71567	+	0	3_pPar
iORF_229468	S288C	Cerevisiae	0	30	chrII	71593	71622	-	0	6_polymorphic
iORF_229520	S288C	Cerevisiae	0	23	chrII	71703	71725	-	1	5_SpeGroup
iORF_229871	S288C	Cerevisiae	0	12	chrII	71847	71858	-	0	3_pPar
iORF_231235	S288C	Cerevisiae	0	48	chrII	79800	79847	+	0	4_divergent
iORF_231292	S288C	Cerevisiae	0	30	chrII	79818	79847	+	0	5_SpeGroup
iORF_231570	S288C	Cerevisiae	0	12	chrII	79856	79867	+	0	4_divergent
iORF_230952	S288C	Cerevisiae	0	23	chrII	79877	79899	+	0	3_pPar
iORF_230972	S288C	Cerevisiae	0	87	chrII	79935	80021	-	2	6_polymorphic
iORF_230973	S288C	Cerevisiae	0	88	chrII	79935	80022	-	2	5_SpeGroup
iORF_231225	S288C	Cerevisiae	0	9	chrII	80125	80133	-	0	6_polymorphic
iORF_231226	S288C	Cerevisiae	0	54	chrII	80125	80178	-	0	6_polymorphic
iORF_231228	S288C	Cerevisiae	1	9	chrII	80128	80136	+	0	4_divergent
iORF_231263	S288C	Cerevisiae	0	27	chrII	80152	80178	-	0	6_polymorphic
iORF_231264	S288C	Cerevisiae	0	15	chrII	80162	80176	-	0	5_SpeGroup
iORF_231265	S288C	Cerevisiae	0	51	chrII	80162	80212	-	0	4_divergent
iORF_231266	S288C	Cerevisiae	0	97	chrII	80167	80263	+	6	6_polymorphic
iORF_231267	S288C	Cerevisiae	0	153	chrII	80167	80319	+	6	6_polymorphic
iORF_231268	S288C	Cerevisiae	0	30	chrII	80177	80206	+	0	3_pPar
iORF_231270	S288C	Cerevisiae	0	33	chrII	80231	80263	+	6	6_polymorphic
iORF_231271	S288C	Cerevisiae	0	58	chrII	80231	80288	+	6	6_polymorphic
iORF_231272	S288C	Cerevisiae	1	81	chrII	80231	80311	+	6	6_polymorphic
iORF_231289	S288C	Cerevisiae	1	12	chrII	80281	80292	-	0	1_conserved
iORF_231298	S288C	Cerevisiae	0	12	chrII	80348	80359	-	0	5_SpeGroup
iORF_231299	S288C	Cerevisiae	1	12	chrII	80348	80359	-	1	4_divergent
iORF_231724	S288C	Cerevisiae	0	63	chrII	80774	80836	-	0	3_pPar
iORF_231852	S288C	Cerevisiae	0	61	chrII	80812	80872	+	0	4_divergent
iORF_232139	S288C	Cerevisiae	0	57	chrII	84311	84367	-	0	4_divergent
iORF_232152	S288C	Cerevisiae	1	36	chrII	84316	84351	-	0	6_polymorphic
iORF_232048	S288C	Cerevisiae	0	41	chrII	84429	84469	+	4	5_SpeGroup
iORF_232049	S288C	Cerevisiae	0	44	chrII	84429	84472	+	4	5_SpeGroup
iORF_232800	S288C	Cerevisiae	0	27	chrII	86471	86497	-	0	3_pPar
iORF_232861	S288C	Cerevisiae	0	30	chrII	86484	86513	-	0	3_pPar
iORF_232865	S288C	Cerevisiae	0	76	chrII	86487	86562	+	0	3_pPar
iORF_233003	S288C	Cerevisiae	0	67	chrII	86514	86580	-	0	3_pPar
iORF_232697	S288C	Cerevisiae	0	33	chrII	86559	86591	-	0	4_divergent
iORF_232717	S288C	Cerevisiae	1	33	chrII	86649	86681	-	0	1_conserved
iORF_232798	S288C	Cerevisiae	0	15	chrII	86681	86695	-	0	4_divergent
iORF_233179	S288C	Cerevisiae	0	84	chrII	88003	88086	-	0	7_ancest
iORF_233183	S288C	Cerevisiae	0	81	chrII	88006	88086	-	0	6_polymorphic
iORF_233194	S288C	Cerevisiae	0	9	chrII	88011	88019	-	0	6_polymorphic
iORF_233195	S288C	Cerevisiae	0	21	chrII	88011	88031	-	0	6_polymorphic
iORF_233206	S288C	Cerevisiae	0	84	chrII	88019	88102	-	0	3_pPar
iORF_233224	S288C	Cerevisiae	0	57	chrII	88030	88086	-	0	6_polymorphic
iORF_233239	S288C	Cerevisiae	0	42	chrII	88045	88086	-	0	5_SpeGroup
iORF_233253	S288C	Cerevisiae	0	24	chrII	88056	88079	+	0	3_pPar
iORF_233408	S288C	Cerevisiae	0	9	chrII	88340	88348	-	0	5_SpeGroup
iORF_233410	S288C	Cerevisiae	0	108	chrII	88345	88452	-	2	5_SpeGroup
iORF_233412	S288C	Cerevisiae	0	103	chrII	88350	88452	-	2	5_SpeGroup
iORF_233417	S288C	Cerevisiae	0	89	chrII	88364	88452	-	2	5_SpeGroup
iORF_233442	S288C	Cerevisiae	0	34	chrII	88410	88443	+	0	4_divergent
iORF_233449	S288C	Cerevisiae	1	9	chrII	88418	88426	+	0	1_conserved
iORF_233453	S288C	Cerevisiae	1	21	chrII	88423	88443	+	0	4_divergent
iORF_233460	S288C	Cerevisiae	0	77	chrII	88430	88506	-	3	3_pPar
iORF_233462	S288C	Cerevisiae	0	21	chrII	88455	88475	+	3	4_divergent
iORF_233464	S288C	Cerevisiae	1	21	chrII	88455	88475	+	0	4_divergent
iORF_233468	S288C	Cerevisiae	0	35	chrII	88468	88502	-	0	3_pPar
iORF_233470	S288C	Cerevisiae	1	12	chrII	88472	88483	+	0	1_conserved
iORF_233484	S288C	Cerevisiae	0	15	chrII	88503	88517	-	0	5_SpeGroup
iORF_233205	S288C	Cerevisiae	1	15	chrII	89568	89582	+	0	1_conserved
iORF_233209	S288C	Cerevisiae	0	240	chrII	89593	89832	-	8	5_SpeGroup
iORF_233210	S288C	Cerevisiae	0	284	chrII	89593	89876	-	10	5_SpeGroup
iORF_233211	S288C	Cerevisiae	0	20	chrII	89609	89628	+	1	5_SpeGroup
iORF_233213	S288C	Cerevisiae	0	206	chrII	89609	89814	+	6	4_divergent
iORF_233227	S288C	Cerevisiae	0	23	chrII	89722	89744	+	2	6_polymorphic
iORF_233228	S288C	Cerevisiae	0	67	chrII	89722	89788	+	2	5_SpeGroup
iORF_233229	S288C	Cerevisiae	0	212	chrII	89722	89933	+	8	5_SpeGroup
iORF_233232	S288C	Cerevisiae	0	128	chrII	89749	89876	-	6	5_SpeGroup
iORF_233235	S288C	Cerevisiae	0	80	chrII	89806	89885	+	5	5_SpeGroup
iORF_233237	S288C	Cerevisiae	0	59	chrII	89818	89876	-	4	5_SpeGroup
iORF_233238	S288C	Cerevisiae	0	66	chrII	89818	89883	-	4	4_divergent
iORF_233240	S288C	Cerevisiae	0	29	chrII	89832	89860	-	1	5_SpeGroup
iORF_233241	S288C	Cerevisiae	0	50	chrII	89836	89885	+	2	7_ancest
iORF_233242	S288C	Cerevisiae	0	56	chrII	89836	89891	+	2	7_ancest
iORF_233245	S288C	Cerevisiae	1	45	chrII	89847	89891	+	1	4_divergent
iORF_233248	S288C	Cerevisiae	1	18	chrII	89886	89903	-	0	4_divergent
iORF_233249	S288C	Cerevisiae	0	27	chrII	89886	89912	-	0	4_divergent
iORF_233254	S288C	Cerevisiae	0	28	chrII	89930	89957	-	0	5_SpeGroup
iORF_233255	S288C	Cerevisiae	0	37	chrII	89930	89966	-	0	4_divergent
iORF_233327	S288C	Cerevisiae	1	54	chrII	90533	90586	-	0	1_conserved
iORF_234061	S288C	Cerevisiae	0	8	chrII	92037	92044	-	1	3_pPar
iORF_233693	S288C	Cerevisiae	0	39	chrII	92044	92082	-	0	6_polymorphic
iORF_233829	S288C	Cerevisiae	0	9	chrII	92052	92060	+	0	3_pPar
iORF_233975	S288C	Cerevisiae	0	9	chrII	92081	92089	+	0	3_pPar
iORF_233694	S288C	Cerevisiae	1	18	chrII	92189	92206	+	0	1_conserved
iORF_233697	S288C	Cerevisiae	1	87	chrII	92221	92307	+	3	4_divergent
iORF_233698	S288C	Cerevisiae	0	146	chrII	92221	92366	+	5	4_divergent
iORF_233843	S288C	Cerevisiae	1	15	chrII	92280	92294	-	0	1_conserved
iORF_233847	S288C	Cerevisiae	0	15	chrII	92291	92305	-	1	5_SpeGroup
iORF_233881	S288C	Cerevisiae	0	78	chrII	92318	92395	-	3	5_SpeGroup
iORF_233885	S288C	Cerevisiae	1	12	chrII	92326	92337	-	0	4_divergent
iORF_233886	S288C	Cerevisiae	0	70	chrII	92326	92395	-	3	4_divergent
iORF_233887	S288C	Cerevisiae	0	37	chrII	92330	92366	+	2	5_SpeGroup
iORF_233888	S288C	Cerevisiae	0	17	chrII	92334	92350	-	1	4_divergent
iORF_233889	S288C	Cerevisiae	0	31	chrII	92334	92364	-	2	5_SpeGroup
iORF_233895	S288C	Cerevisiae	0	23	chrII	92366	92388	+	1	5_SpeGroup
iORF_233896	S288C	Cerevisiae	0	33	chrII	92366	92398	+	1	5_SpeGroup
iORF_234755	S288C	Cerevisiae	0	135	chrII	93430	93564	+	4	5_SpeGroup
iORF_234757	S288C	Cerevisiae	0	51	chrII	93430	93480	+	0	4_divergent
iORF_234854	S288C	Cerevisiae	0	71	chrII	93474	93544	-	2	5_SpeGroup
iORF_234255	S288C	Cerevisiae	0	37	chrII	93508	93544	-	0	4_divergent
iORF_234657	S288C	Cerevisiae	0	41	chrII	93595	93635	+	2	6_polymorphic
iORF_234980	S288C	Cerevisiae	1	30	chrII	95911	95940	+	0	4_divergent
iORF_234995	S288C	Cerevisiae	0	24	chrII	95917	95940	+	0	5_SpeGroup
iORF_235163	S288C	Cerevisiae	1	9	chrII	95975	95983	+	0	1_conserved
iORF_234968	S288C	Cerevisiae	0	43	chrII	96108	96150	+	0	5_SpeGroup
iORF_234969	S288C	Cerevisiae	0	60	chrII	96108	96167	+	0	7_ancest
iORF_234976	S288C	Cerevisiae	0	63	chrII	96134	96196	-	0	5_SpeGroup
iORF_234979	S288C	Cerevisiae	0	154	chrII	96162	96315	-	1	5_SpeGroup
iORF_234983	S288C	Cerevisiae	1	45	chrII	96186	96230	+	0	4_divergent
iORF_234984	S288C	Cerevisiae	0	72	chrII	96186	96257	+	1	5_SpeGroup
iORF_234988	S288C	Cerevisiae	0	54	chrII	96190	96243	-	1	4_divergent
iORF_234992	S288C	Cerevisiae	0	100	chrII	96216	96315	-	1	4_divergent
iORF_234993	S288C	Cerevisiae	0	136	chrII	96216	96351	-	1	6_polymorphic
iORF_234994	S288C	Cerevisiae	0	125	chrII	96227	96351	-	1	4_divergent
iORF_235010	S288C	Cerevisiae	0	18	chrII	96308	96325	+	0	3_pPar
iORF_235069	S288C	Cerevisiae	0	24	chrII	96466	96489	+	0	4_divergent
iORF_235070	S288C	Cerevisiae	0	27	chrII	96466	96492	+	0	5_SpeGroup
iORF_235071	S288C	Cerevisiae	0	9	chrII	96470	96478	+	0	3_pPar
iORF_235085	S288C	Cerevisiae	0	169	chrII	96500	96668	-	2	5_SpeGroup
iORF_235087	S288C	Cerevisiae	0	18	chrII	96502	96519	+	0	3_pPar
iORF_235107	S288C	Cerevisiae	1	12	chrII	96554	96565	+	0	1_conserved
iORF_235124	S288C	Cerevisiae	0	17	chrII	96652	96668	-	1	6_polymorphic
iORF_235214	S288C	Cerevisiae	0	9	chrII	100312	100320	+	0	5_SpeGroup
iORF_235216	S288C	Cerevisiae	0	35	chrII	100321	100355	-	0	4_divergent
iORF_235261	S288C	Cerevisiae	0	31	chrII	101160	101190	-	0	6_polymorphic
iORF_235267	S288C	Cerevisiae	0	279	chrII	101205	101483	-	11	6_polymorphic
iORF_235283	S288C	Cerevisiae	0	120	chrII	101221	101340	-	1	7_ancest
iORF_235285	S288C	Cerevisiae	0	233	chrII	101221	101453	-	10	6_polymorphic
iORF_235286	S288C	Cerevisiae	0	263	chrII	101221	101483	-	10	6_polymorphic
iORF_235289	S288C	Cerevisiae	0	86	chrII	101241	101326	-	1	5_SpeGroup
iORF_235290	S288C	Cerevisiae	0	206	chrII	101248	101453	-	10	6_polymorphic
iORF_235230	S288C	Cerevisiae	0	47	chrII	101280	101326	-	1	5_SpeGroup
iORF_235232	S288C	Cerevisiae	1	39	chrII	101288	101326	-	1	6_polymorphic
iORF_235233	S288C	Cerevisiae	0	166	chrII	101288	101453	-	10	6_polymorphic
iORF_235234	S288C	Cerevisiae	0	196	chrII	101288	101483	-	10	6_polymorphic
iORF_235235	S288C	Cerevisiae	0	52	chrII	101303	101354	+	8	6_polymorphic
iORF_235236	S288C	Cerevisiae	0	66	chrII	101303	101368	+	8	6_polymorphic
iORF_235237	S288C	Cerevisiae	0	213	chrII	101303	101515	+	9	6_polymorphic
iORF_235238	S288C	Cerevisiae	0	117	chrII	101337	101453	-	9	6_polymorphic
iORF_235239	S288C	Cerevisiae	0	147	chrII	101337	101483	-	9	6_polymorphic
iORF_235241	S288C	Cerevisiae	0	79	chrII	101375	101453	-	1	5_SpeGroup
iORF_235246	S288C	Cerevisiae	0	47	chrII	101452	101498	+	0	4_divergent
iORF_235247	S288C	Cerevisiae	0	64	chrII	101452	101515	+	0	6_polymorphic
iORF_235248	S288C	Cerevisiae	0	15	chrII	101469	101483	-	0	4_divergent
iORF_235257	S288C	Cerevisiae	0	27	chrII	101545	101571	+	0	6_polymorphic
iORF_235258	S288C	Cerevisiae	0	35	chrII	101545	101579	+	7	6_polymorphic
iORF_235264	S288C	Cerevisiae	0	95	chrII	101579	101673	+	15	6_polymorphic
iORF_235265	S288C	Cerevisiae	0	108	chrII	101579	101686	+	15	6_polymorphic
iORF_235266	S288C	Cerevisiae	0	74	chrII	101587	101660	-	1	6_polymorphic
iORF_235269	S288C	Cerevisiae	0	41	chrII	101620	101660	-	1	5_SpeGroup
iORF_235271	S288C	Cerevisiae	0	50	chrII	101624	101673	+	1	6_polymorphic
iORF_235272	S288C	Cerevisiae	0	65	chrII	101661	101725	-	0	6_polymorphic
iORF_235288	S288C	Cerevisiae	1	12	chrII	101864	101875	+	0	4_divergent
iORF_96	S288C	Cerevisiae	0	15	chrII	107412	107426	+	0	3_pPar
iORF_95	S288C	Cerevisiae	0	120	chrII	107465	107584	+	0	3_pPar
iORF_112	S288C	Cerevisiae	0	162	chrII	107495	107656	-	3	6_polymorphic
iORF_51	S288C	Cerevisiae	1	9	chrII	107533	107541	-	0	1_conserved
iORF_53	S288C	Cerevisiae	0	100	chrII	107581	107680	-	3	6_polymorphic
iORF_55	S288C	Cerevisiae	0	35	chrII	107624	107658	+	3	6_polymorphic
iORF_60	S288C	Cerevisiae	0	23	chrII	107634	107656	-	3	6_polymorphic
iORF_61	S288C	Cerevisiae	0	47	chrII	107634	107680	-	3	6_polymorphic
iORF_63	S288C	Cerevisiae	0	62	chrII	107655	107716	+	0	3_pPar
iORF_66	S288C	Cerevisiae	0	15	chrII	107668	107682	-	0	5_SpeGroup
iORF_67	S288C	Cerevisiae	0	36	chrII	107668	107703	-	0	6_polymorphic
iORF_70	S288C	Cerevisiae	0	15	chrII	107721	107735	-	0	3_pPar
iORF_85	S288C	Cerevisiae	0	118	chrII	107798	107915	+	6	5_SpeGroup
iORF_86	S288C	Cerevisiae	0	101	chrII	107815	107915	+	6	5_SpeGroup
iORF_90	S288C	Cerevisiae	0	34	chrII	107823	107856	+	6	5_SpeGroup
iORF_91	S288C	Cerevisiae	0	93	chrII	107823	107915	+	6	5_SpeGroup
iORF_92	S288C	Cerevisiae	0	52	chrII	107853	107904	-	0	5_SpeGroup
iORF_344	S288C	Cerevisiae	0	54	chrII	109998	110051	-	0	4_divergent
iORF_221	S288C	Cerevisiae	0	39	chrII	110010	110048	+	0	5_SpeGroup
iORF_329	S288C	Cerevisiae	0	24	chrII	110028	110051	-	0	5_SpeGroup
iORF_343	S288C	Cerevisiae	0	12	chrII	110030	110041	+	0	3_pPar
iORF_360	S288C	Cerevisiae	0	48	chrII	110038	110085	+	0	5_SpeGroup
iORF_555	S288C	Cerevisiae	0	43	chrII	110543	110585	+	0	5_SpeGroup
iORF_893	S288C	Cerevisiae	1	9	chrII	111247	111255	-	0	4_divergent
iORF_918	S288C	Cerevisiae	0	90	chrII	111288	111377	-	0	6_polymorphic
iORF_925	S288C	Cerevisiae	0	75	chrII	111313	111387	-	0	6_polymorphic
iORF_943	S288C	Cerevisiae	0	49	chrII	111329	111377	-	0	5_SpeGroup
iORF_945	S288C	Cerevisiae	0	28	chrII	111332	111359	+	0	5_SpeGroup
iORF_947	S288C	Cerevisiae	0	79	chrII	111332	111410	+	0	4_divergent
iORF_971	S288C	Cerevisiae	0	49	chrII	111367	111415	+	0	6_polymorphic
iORF_974	S288C	Cerevisiae	0	18	chrII	111367	111384	+	0	5_SpeGroup
iORF_978	S288C	Cerevisiae	0	43	chrII	111371	111413	-	0	5_SpeGroup
iORF_979	S288C	Cerevisiae	0	40	chrII	111374	111413	-	0	6_polymorphic
iORF_534	S288C	Cerevisiae	1	9	chrII	111419	111427	-	0	4_divergent
iORF_535	S288C	Cerevisiae	0	12	chrII	111419	111430	-	0	5_SpeGroup
iORF_1350	S288C	Cerevisiae	0	153	chrII	113428	113580	-	3	4_divergent
iORF_1291	S288C	Cerevisiae	0	39	chrII	113479	113517	+	0	5_SpeGroup
iORF_1292	S288C	Cerevisiae	0	41	chrII	113479	113519	+	1	6_polymorphic
iORF_1303	S288C	Cerevisiae	0	21	chrII	113479	113499	+	0	6_polymorphic
iORF_1342	S288C	Cerevisiae	1	18	chrII	113492	113509	+	0	4_divergent
iORF_1345	S288C	Cerevisiae	0	41	chrII	113506	113546	-	1	4_divergent
iORF_1346	S288C	Cerevisiae	0	75	chrII	113506	113580	-	1	5_SpeGroup
iORF_1017	S288C	Cerevisiae	0	12	chrII	113520	113531	+	0	3_pPar
iORF_1026	S288C	Cerevisiae	0	101	chrII	113543	113643	-	1	5_SpeGroup
iORF_1029	S288C	Cerevisiae	0	137	chrII	113556	113692	+	1	3_pPar
iORF_1034	S288C	Cerevisiae	0	15	chrII	113579	113593	+	0	5_SpeGroup
iORF_1035	S288C	Cerevisiae	1	24	chrII	113579	113602	+	0	4_divergent
iORF_1036	S288C	Cerevisiae	0	53	chrII	113591	113643	-	1	4_divergent
iORF_1038	S288C	Cerevisiae	0	154	chrII	113605	113758	-	2	4_divergent
iORF_1702	S288C	Cerevisiae	0	9	chrII	115262	115270	-	0	4_divergent
iORF_1384	S288C	Cerevisiae	0	36	chrII	115280	115315	-	3	6_polymorphic
iORF_1385	S288C	Cerevisiae	0	82	chrII	115280	115361	-	3	5_SpeGroup
iORF_1389	S288C	Cerevisiae	1	36	chrII	115293	115328	+	3	6_polymorphic
iORF_1390	S288C	Cerevisiae	0	46	chrII	115293	115338	+	3	6_polymorphic
iORF_1392	S288C	Cerevisiae	0	83	chrII	115325	115407	+	4	3_pPar
iORF_1394	S288C	Cerevisiae	1	18	chrII	115354	115371	-	0	6_polymorphic
iORF_1425	S288C	Cerevisiae	0	12	chrII	115558	115569	+	0	6_polymorphic
iORF_1846	S288C	Cerevisiae	0	12	chrII	116888	116899	-	0	4_divergent
iORF_1848	S288C	Cerevisiae	1	48	chrII	116888	116935	-	1	4_divergent
iORF_1849	S288C	Cerevisiae	0	51	chrII	116890	116940	+	1	3_pPar
iORF_1883	S288C	Cerevisiae	0	48	chrII	117016	117063	+	0	6_polymorphic
iORF_1893	S288C	Cerevisiae	0	60	chrII	117060	117119	-	0	5_SpeGroup
iORF_1894	S288C	Cerevisiae	0	96	chrII	117060	117155	-	0	6_polymorphic
iORF_1909	S288C	Cerevisiae	0	12	chrII	117108	117119	-	0	6_polymorphic
iORF_1914	S288C	Cerevisiae	0	15	chrII	117136	117150	-	0	6_polymorphic
iORF_1915	S288C	Cerevisiae	0	12	chrII	117144	117155	-	0	6_polymorphic
iORF_1917	S288C	Cerevisiae	0	24	chrII	117161	117184	-	0	3_pPar
iORF_1920	S288C	Cerevisiae	0	62	chrII	117175	117236	-	2	6_polymorphic
iORF_1922	S288C	Cerevisiae	0	76	chrII	117249	117324	+	0	4_divergent
iORF_1923	S288C	Cerevisiae	0	83	chrII	117249	117331	+	0	5_SpeGroup
iORF_1985	S288C	Cerevisiae	0	50	chrII	117389	117438	-	0	5_SpeGroup
iORF_2004	S288C	Cerevisiae	0	44	chrII	117408	117451	-	1	5_SpeGroup
iORF_2011	S288C	Cerevisiae	0	62	chrII	117410	117471	+	1	4_divergent
iORF_2012	S288C	Cerevisiae	0	98	chrII	117410	117507	+	1	5_SpeGroup
iORF_2027	S288C	Cerevisiae	0	17	chrII	117435	117451	-	1	4_divergent
iORF_2424	S288C	Cerevisiae	1	15	chrII	119206	119220	+	0	4_divergent
iORF_2826	S288C	Cerevisiae	0	26	chrII	121878	121903	+	1	3_pPar
iORF_2792	S288C	Cerevisiae	0	45	chrII	121903	121947	+	0	5_SpeGroup
iORF_2749	S288C	Cerevisiae	1	48	chrII	122017	122064	+	0	1_conserved
iORF_2757	S288C	Cerevisiae	0	21	chrII	122061	122081	+	0	3_pPar
iORF_2762	S288C	Cerevisiae	0	117	chrII	122078	122194	-	2	3_pPar
iORF_2768	S288C	Cerevisiae	0	12	chrII	122088	122099	-	0	3_pPar
iORF_2772	S288C	Cerevisiae	0	15	chrII	122098	122112	+	0	4_divergent
iORF_2773	S288C	Cerevisiae	0	38	chrII	122098	122135	+	0	5_SpeGroup
iORF_2776	S288C	Cerevisiae	0	23	chrII	122109	122131	+	0	4_divergent
iORF_2777	S288C	Cerevisiae	0	56	chrII	122109	122164	+	0	5_SpeGroup
iORF_2778	S288C	Cerevisiae	0	17	chrII	122116	122132	+	0	5_SpeGroup
iORF_2779	S288C	Cerevisiae	0	20	chrII	122116	122135	+	0	5_SpeGroup
iORF_2783	S288C	Cerevisiae	0	109	chrII	122128	122236	+	2	4_divergent
iORF_2784	S288C	Cerevisiae	0	30	chrII	122135	122164	+	0	4_divergent
iORF_2789	S288C	Cerevisiae	0	33	chrII	122167	122199	+	0	3_pPar
iORF_2813	S288C	Cerevisiae	0	15	chrII	122259	122273	+	0	4_divergent
iORF_2814	S288C	Cerevisiae	0	12	chrII	122262	122273	+	0	5_SpeGroup
iORF_2819	S288C	Cerevisiae	0	77	chrII	122276	122352	-	0	5_SpeGroup
iORF_2833	S288C	Cerevisiae	1	15	chrII	122327	122341	-	0	1_conserved
iORF_2926	S288C	Cerevisiae	0	68	chrII	122405	122472	-	0	5_SpeGroup
iORF_2969	S288C	Cerevisiae	1	36	chrII	122462	122497	-	0	1_conserved
iORF_2976	S288C	Cerevisiae	0	15	chrII	122476	122490	-	0	5_SpeGroup
iORF_2977	S288C	Cerevisiae	1	18	chrII	122476	122493	-	0	4_divergent
iORF_2987	S288C	Cerevisiae	0	21	chrII	122487	122507	-	0	5_SpeGroup
iORF_2988	S288C	Cerevisiae	1	18	chrII	122490	122507	-	0	4_divergent
iORF_2989	S288C	Cerevisiae	0	18	chrII	122504	122521	-	0	5_SpeGroup
iORF_3186	S288C	Cerevisiae	1	48	chrII	122686	122733	-	0	1_conserved
iORF_3190	S288C	Cerevisiae	0	12	chrII	122740	122751	+	0	3_pPar
iORF_3442	S288C	Cerevisiae	0	78	chrII	124807	124884	+	1	5_SpeGroup
iORF_3453	S288C	Cerevisiae	0	183	chrII	124814	124996	-	0	4_divergent
iORF_3472	S288C	Cerevisiae	0	139	chrII	124831	124969	-	0	5_SpeGroup
iORF_3474	S288C	Cerevisiae	0	12	chrII	124831	124842	-	0	4_divergent
iORF_3478	S288C	Cerevisiae	0	150	chrII	124833	124982	+	0	4_divergent
iORF_3361	S288C	Cerevisiae	1	45	chrII	124881	124925	-	0	6_polymorphic
iORF_3370	S288C	Cerevisiae	0	54	chrII	124888	124941	-	0	6_polymorphic
iORF_3389	S288C	Cerevisiae	0	24	chrII	124940	124963	+	0	3_pPar
iORF_3390	S288C	Cerevisiae	0	24	chrII	124964	124987	+	0	3_pPar
iORF_3396	S288C	Cerevisiae	0	110	chrII	124984	125093	-	1	5_SpeGroup
iORF_3403	S288C	Cerevisiae	0	9	chrII	124998	125006	+	0	5_SpeGroup
iORF_3416	S288C	Cerevisiae	0	54	chrII	125040	125093	-	1	4_divergent
iORF_3730	S288C	Cerevisiae	0	122	chrII	126180	126301	-	1	5_SpeGroup
iORF_3526	S288C	Cerevisiae	1	9	chrII	126245	126253	+	0	1_conserved
iORF_3531	S288C	Cerevisiae	0	149	chrII	126257	126405	+	1	4_divergent
iORF_3562	S288C	Cerevisiae	0	12	chrII	126290	126301	-	0	4_divergent
iORF_3566	S288C	Cerevisiae	0	89	chrII	126317	126405	+	1	5_SpeGroup
iORF_3573	S288C	Cerevisiae	0	27	chrII	126330	126356	-	0	4_divergent
iORF_3574	S288C	Cerevisiae	1	132	chrII	126330	126461	-	0	4_divergent
iORF_3609	S288C	Cerevisiae	0	147	chrII	126356	126502	-	0	5_SpeGroup
iORF_3644	S288C	Cerevisiae	1	21	chrII	126454	126474	-	0	1_conserved
iORF_3656	S288C	Cerevisiae	0	18	chrII	126478	126495	+	0	5_SpeGroup
iORF_3657	S288C	Cerevisiae	1	24	chrII	126479	126502	-	0	4_divergent
iORF_3686	S288C	Cerevisiae	0	104	chrII	126511	126614	-	11	6_polymorphic
iORF_3693	S288C	Cerevisiae	0	42	chrII	126522	126563	+	0	3_pPar
iORF_3695	S288C	Cerevisiae	0	64	chrII	126551	126614	-	11	6_polymorphic
iORF_3714	S288C	Cerevisiae	0	43	chrII	126640	126682	-	0	3_pPar
iORF_3715	S288C	Cerevisiae	0	15	chrII	126655	126669	-	0	3_pPar
iORF_3722	S288C	Cerevisiae	0	12	chrII	126682	126693	-	0	4_divergent
iORF_3548	S288C	Cerevisiae	0	143	chrII	127641	127783	-	5	5_SpeGroup
iORF_3550	S288C	Cerevisiae	0	41	chrII	127688	127728	-	1	3_pPar
iORF_3552	S288C	Cerevisiae	0	35	chrII	127690	127724	+	1	3_pPar
iORF_3553	S288C	Cerevisiae	1	9	chrII	127701	127709	-	0	1_conserved
iORF_3554	S288C	Cerevisiae	1	54	chrII	127730	127783	-	0	4_divergent
iORF_3556	S288C	Cerevisiae	0	16	chrII	127737	127752	+	0	5_SpeGroup
iORF_3557	S288C	Cerevisiae	0	60	chrII	127737	127796	+	0	4_divergent
iORF_3559	S288C	Cerevisiae	0	45	chrII	127752	127796	+	0	5_SpeGroup
iORF_3560	S288C	Cerevisiae	0	130	chrII	127759	127888	-	0	3_pPar
iORF_3563	S288C	Cerevisiae	0	60	chrII	127830	127889	+	3	4_divergent
iORF_3564	S288C	Cerevisiae	0	32	chrII	127862	127893	+	4	4_divergent
iORF_3892	S288C	Cerevisiae	0	21	chrII	132140	132160	+	0	3_pPar
iORF_3929	S288C	Cerevisiae	0	112	chrII	132208	132319	+	8	6_polymorphic
iORF_3939	S288C	Cerevisiae	0	91	chrII	132266	132356	-	8	3_pPar
iORF_3950	S288C	Cerevisiae	0	70	chrII	132279	132348	-	8	6_polymorphic
iORF_3951	S288C	Cerevisiae	0	119	chrII	132279	132397	-	8	6_polymorphic
iORF_3952	S288C	Cerevisiae	0	122	chrII	132279	132400	-	8	6_polymorphic
iORF_3968	S288C	Cerevisiae	0	43	chrII	132343	132385	+	0	3_pPar
iORF_5231	S288C	Cerevisiae	0	84	chrII	133757	133840	+	0	4_divergent
iORF_4785	S288C	Cerevisiae	0	18	chrII	133780	133797	-	0	5_SpeGroup
iORF_4850	S288C	Cerevisiae	1	30	chrII	133797	133826	-	0	1_conserved
iORF_4767	S288C	Cerevisiae	0	23	chrII	134003	134025	+	1	3_pPar
iORF_4772	S288C	Cerevisiae	1	18	chrII	134022	134039	-	0	1_conserved
iORF_4774	S288C	Cerevisiae	0	26	chrII	134038	134063	+	1	5_SpeGroup
iORF_4776	S288C	Cerevisiae	1	39	chrII	134049	134087	-	0	1_conserved
iORF_4777	S288C	Cerevisiae	0	89	chrII	134053	134141	-	1	3_pPar
iORF_4778	S288C	Cerevisiae	1	9	chrII	134055	134063	+	0	4_divergent
iORF_5288	S288C	Cerevisiae	0	104	chrII	135528	135631	+	0	3_pPar
iORF_5489	S288C	Cerevisiae	0	62	chrII	135557	135618	+	0	3_pPar
iORF_6299	S288C	Cerevisiae	1	15	chrII	135612	135626	+	0	6_polymorphic
iORF_5286	S288C	Cerevisiae	0	15	chrII	135634	135648	+	0	4_divergent
iORF_5287	S288C	Cerevisiae	0	21	chrII	135634	135654	+	0	5_SpeGroup
iORF_5289	S288C	Cerevisiae	1	9	chrII	135657	135665	+	0	1_conserved
iORF_5290	S288C	Cerevisiae	0	20	chrII	135698	135717	+	1	4_divergent
iORF_5291	S288C	Cerevisiae	0	122	chrII	135698	135819	+	1	5_SpeGroup
iORF_5292	S288C	Cerevisiae	0	101	chrII	135719	135819	+	0	4_divergent
iORF_5394	S288C	Cerevisiae	1	15	chrII	135844	135858	-	0	4_divergent
iORF_5395	S288C	Cerevisiae	0	111	chrII	135844	135954	-	2	5_SpeGroup
iORF_5405	S288C	Cerevisiae	0	15	chrII	135849	135863	-	0	3_pPar
iORF_5406	S288C	Cerevisiae	0	57	chrII	135849	135905	-	2	7_ancest
iORF_5411	S288C	Cerevisiae	0	39	chrII	135860	135898	-	2	5_SpeGroup
iORF_5412	S288C	Cerevisiae	0	46	chrII	135860	135905	-	2	5_SpeGroup
iORF_5447	S288C	Cerevisiae	0	66	chrII	135889	135954	-	2	5_SpeGroup
iORF_5486	S288C	Cerevisiae	0	42	chrII	135913	135954	-	0	5_SpeGroup
iORF_6289	S288C	Cerevisiae	0	46	chrII	136372	136417	+	2	4_divergent
iORF_6296	S288C	Cerevisiae	0	15	chrII	136388	136402	+	0	3_pPar
iORF_5281	S288C	Cerevisiae	0	28	chrII	136497	136524	-	0	5_SpeGroup
iORF_5283	S288C	Cerevisiae	0	60	chrII	136555	136614	+	0	5_SpeGroup
iORF_5285	S288C	Cerevisiae	1	36	chrII	136640	136675	-	2	4_divergent
iORF_6527	S288C	Cerevisiae	1	12	chrII	137507	137518	-	0	6_polymorphic
iORF_6349	S288C	Cerevisiae	0	12	chrII	137560	137571	+	0	5_SpeGroup
iORF_6358	S288C	Cerevisiae	0	53	chrII	137568	137620	+	2	4_divergent
iORF_6359	S288C	Cerevisiae	0	74	chrII	137568	137641	+	4	5_SpeGroup
iORF_6371	S288C	Cerevisiae	1	9	chrII	137610	137618	-	0	1_conserved
iORF_6664	S288C	Cerevisiae	0	21	chrII	137985	138005	+	0	3_pPar
iORF_6666	S288C	Cerevisiae	0	98	chrII	137996	138093	-	9	5_SpeGroup
iORF_6667	S288C	Cerevisiae	0	98	chrII	137998	138095	+	9	6_polymorphic
iORF_6668	S288C	Cerevisiae	0	186	chrII	137998	138183	+	10	6_polymorphic
iORF_6671	S288C	Cerevisiae	0	151	chrII	138033	138183	+	8	5_SpeGroup
iORF_6672	S288C	Cerevisiae	0	52	chrII	138042	138093	-	1	6_polymorphic
iORF_6837	S288C	Cerevisiae	0	15	chrII	138169	138183	+	0	5_SpeGroup
iORF_6838	S288C	Cerevisiae	1	27	chrII	138192	138218	-	0	1_conserved
iORF_6839	S288C	Cerevisiae	0	63	chrII	138204	138266	+	0	3_pPar
iORF_7022	S288C	Cerevisiae	0	45	chrII	140284	140328	+	0	3_pPar
iORF_7062	S288C	Cerevisiae	0	72	chrII	140297	140368	-	0	3_pPar
iORF_7467	S288C	Cerevisiae	0	36	chrII	140330	140365	+	0	6_polymorphic
iORF_7468	S288C	Cerevisiae	0	67	chrII	140330	140396	+	3	6_polymorphic
iORF_7469	S288C	Cerevisiae	0	102	chrII	140330	140431	+	3	6_polymorphic
iORF_7566	S288C	Cerevisiae	0	84	chrII	140348	140431	+	3	4_divergent
iORF_6980	S288C	Cerevisiae	0	51	chrII	140362	140412	+	3	3_pPar
iORF_6989	S288C	Cerevisiae	0	39	chrII	140382	140420	-	0	3_pPar
iORF_6998	S288C	Cerevisiae	1	18	chrII	140414	140431	+	0	6_polymorphic
iORF_6999	S288C	Cerevisiae	0	69	chrII	140417	140485	-	4	5_SpeGroup
iORF_7002	S288C	Cerevisiae	1	75	chrII	140444	140518	+	4	1_conserved
iORF_7015	S288C	Cerevisiae	0	15	chrII	140482	140496	-	0	6_polymorphic
iORF_7055	S288C	Cerevisiae	0	12	chrII	140579	140590	+	0	3_pPar
iORF_7354	S288C	Cerevisiae	0	97	chrII	140698	140794	+	0	6_polymorphic
iORF_7383	S288C	Cerevisiae	1	9	chrII	140784	140792	-	0	1_conserved
iORF_7384	S288C	Cerevisiae	0	50	chrII	140791	140840	+	1	3_pPar
iORF_7386	S288C	Cerevisiae	0	9	chrII	140800	140808	-	0	5_SpeGroup
iORF_7393	S288C	Cerevisiae	1	9	chrII	140822	140830	-	0	4_divergent
iORF_7394	S288C	Cerevisiae	0	118	chrII	140822	140939	-	2	7_ancest
iORF_7395	S288C	Cerevisiae	0	127	chrII	140822	140948	-	2	5_SpeGroup
iORF_7441	S288C	Cerevisiae	0	59	chrII	140881	140939	-	1	5_SpeGroup
iORF_7448	S288C	Cerevisiae	0	137	chrII	140890	141026	+	1	6_polymorphic
iORF_7459	S288C	Cerevisiae	0	38	chrII	140902	140939	-	1	7_ancest
iORF_7460	S288C	Cerevisiae	0	163	chrII	140902	141064	-	1	5_SpeGroup
iORF_7470	S288C	Cerevisiae	0	24	chrII	140938	140961	+	0	5_SpeGroup
iORF_7473	S288C	Cerevisiae	0	12	chrII	140945	140956	-	0	4_divergent
iORF_7512	S288C	Cerevisiae	0	30	chrII	140997	141026	+	0	6_polymorphic
iORF_7513	S288C	Cerevisiae	0	89	chrII	140997	141085	+	0	6_polymorphic
iORF_7538	S288C	Cerevisiae	0	151	chrII	141023	141173	-	1	7_ancest
iORF_7546	S288C	Cerevisiae	0	46	chrII	141040	141085	+	0	6_polymorphic
iORF_7547	S288C	Cerevisiae	0	100	chrII	141040	141139	+	1	7_ancest
iORF_7548	S288C	Cerevisiae	0	143	chrII	141040	141182	+	1	6_polymorphic
iORF_7549	S288C	Cerevisiae	0	158	chrII	141040	141197	+	2	6_polymorphic
iORF_7558	S288C	Cerevisiae	0	108	chrII	141066	141173	-	1	6_polymorphic
iORF_7568	S288C	Cerevisiae	0	68	chrII	141115	141182	+	1	7_ancest
iORF_7569	S288C	Cerevisiae	0	52	chrII	141122	141173	-	0	6_polymorphic
iORF_7595	S288C	Cerevisiae	0	9	chrII	141174	141182	+	0	6_polymorphic
iORF_7765	S288C	Cerevisiae	0	74	chrII	142025	142098	+	2	6_polymorphic
iORF_7772	S288C	Cerevisiae	0	41	chrII	142025	142065	+	2	6_polymorphic
iORF_8293	S288C	Cerevisiae	0	104	chrII	142881	142984	+	1	3_pPar
iORF_8396	S288C	Cerevisiae	0	49	chrII	142986	143034	+	2	5_SpeGroup
iORF_8410	S288C	Cerevisiae	1	27	chrII	142995	143021	-	0	6_polymorphic
iORF_8418	S288C	Cerevisiae	0	12	chrII	143010	143021	-	0	6_polymorphic
iORF_8425	S288C	Cerevisiae	0	30	chrII	143044	143073	+	0	5_SpeGroup
iORF_8443	S288C	Cerevisiae	0	50	chrII	143089	143138	+	0	4_divergent
iORF_8444	S288C	Cerevisiae	0	58	chrII	143089	143146	+	0	5_SpeGroup
iORF_8495	S288C	Cerevisiae	0	22	chrII	143189	143210	+	3	6_polymorphic
iORF_8497	S288C	Cerevisiae	0	67	chrII	143189	143255	+	8	6_polymorphic
iORF_8671	S288C	Cerevisiae	0	12	chrII	143585	143596	+	0	4_divergent
iORF_8673	S288C	Cerevisiae	1	45	chrII	143606	143650	+	0	4_divergent
iORF_8674	S288C	Cerevisiae	0	46	chrII	143606	143651	+	0	5_SpeGroup
iORF_8678	S288C	Cerevisiae	0	16	chrII	143639	143654	-	0	5_SpeGroup
iORF_8680	S288C	Cerevisiae	0	12	chrII	143643	143654	-	0	5_SpeGroup
iORF_8681	S288C	Cerevisiae	0	60	chrII	143643	143702	-	0	5_SpeGroup
iORF_8682	S288C	Cerevisiae	0	67	chrII	143643	143709	-	0	5_SpeGroup
iORF_8683	S288C	Cerevisiae	0	63	chrII	143647	143709	-	0	4_divergent
iORF_8684	S288C	Cerevisiae	0	12	chrII	143662	143673	+	0	3_pPar
iORF_8685	S288C	Cerevisiae	0	21	chrII	143666	143686	+	0	5_SpeGroup
iORF_8687	S288C	Cerevisiae	0	78	chrII	143674	143751	+	0	5_SpeGroup
iORF_8688	S288C	Cerevisiae	0	54	chrII	143674	143727	+	0	4_divergent
iORF_8050	S288C	Cerevisiae	0	76	chrII	143738	143813	+	2	4_divergent
iORF_8052	S288C	Cerevisiae	0	85	chrII	143748	143832	+	3	5_SpeGroup
iORF_8053	S288C	Cerevisiae	0	181	chrII	143749	143929	-	5	6_polymorphic
iORF_8055	S288C	Cerevisiae	0	67	chrII	143766	143832	+	3	5_SpeGroup
iORF_8057	S288C	Cerevisiae	0	40	chrII	143774	143813	+	2	5_SpeGroup
iORF_8059	S288C	Cerevisiae	0	101	chrII	143829	143929	-	3	6_polymorphic
iORF_8066	S288C	Cerevisiae	0	20	chrII	143839	143858	-	1	6_polymorphic
iORF_8068	S288C	Cerevisiae	0	91	chrII	143839	143929	-	2	6_polymorphic
iORF_8077	S288C	Cerevisiae	0	22	chrII	143858	143879	+	0	6_polymorphic
iORF_8078	S288C	Cerevisiae	1	27	chrII	143858	143884	+	0	6_polymorphic
iORF_8079	S288C	Cerevisiae	0	83	chrII	143858	143940	+	1	6_polymorphic
iORF_8088	S288C	Cerevisiae	0	18	chrII	143862	143879	+	0	4_divergent
iORF_8180	S288C	Cerevisiae	1	9	chrII	143957	143965	+	0	1_conserved
iORF_8702	S288C	Cerevisiae	0	108	chrII	145738	145845	+	0	4_divergent
iORF_8880	S288C	Cerevisiae	0	36	chrII	145803	145838	+	0	4_divergent
iORF_8882	S288C	Cerevisiae	0	15	chrII	145803	145817	+	0	5_SpeGroup
iORF_8888	S288C	Cerevisiae	1	36	chrII	145814	145849	+	0	1_conserved
iORF_8708	S288C	Cerevisiae	0	9	chrII	145875	145883	+	0	3_pPar
iORF_8746	S288C	Cerevisiae	0	29	chrII	145942	145970	-	1	6_polymorphic
iORF_8755	S288C	Cerevisiae	0	49	chrII	145956	146004	-	5	6_polymorphic
iORF_8772	S288C	Cerevisiae	0	41	chrII	145990	146030	-	2	6_polymorphic
iORF_8774	S288C	Cerevisiae	0	34	chrII	145997	146030	-	2	6_polymorphic
iORF_8775	S288C	Cerevisiae	0	30	chrII	146001	146030	-	0	6_polymorphic
iORF_8783	S288C	Cerevisiae	0	30	chrII	146029	146058	+	0	7_ancest
iORF_8785	S288C	Cerevisiae	0	92	chrII	146029	146120	+	2	4_divergent
iORF_9246	S288C	Cerevisiae	1	18	chrII	146902	146919	+	0	1_conserved
iORF_9288	S288C	Cerevisiae	0	44	chrII	146910	146953	+	1	6_polymorphic
iORF_9772	S288C	Cerevisiae	0	88	chrII	146965	147052	-	0	5_SpeGroup
iORF_9775	S288C	Cerevisiae	0	239	chrII	146965	147203	-	10	5_SpeGroup
iORF_9782	S288C	Cerevisiae	0	28	chrII	146967	146994	+	0	5_SpeGroup
iORF_9783	S288C	Cerevisiae	0	76	chrII	146967	147042	+	0	5_SpeGroup
iORF_9797	S288C	Cerevisiae	0	77	chrII	146976	147052	-	0	6_polymorphic
iORF_9806	S288C	Cerevisiae	0	71	chrII	146982	147052	-	0	6_polymorphic
iORF_9807	S288C	Cerevisiae	0	151	chrII	146982	147132	-	3	6_polymorphic
iORF_9053	S288C	Cerevisiae	0	21	chrII	146996	147016	+	0	4_divergent
iORF_9054	S288C	Cerevisiae	0	40	chrII	146996	147035	+	0	5_SpeGroup
iORF_9239	S288C	Cerevisiae	0	81	chrII	147052	147132	-	3	6_polymorphic
iORF_9287	S288C	Cerevisiae	0	68	chrII	147136	147203	-	7	5_SpeGroup
iORF_9840	S288C	Cerevisiae	0	29	chrII	150397	150425	+	1	7_ancest
iORF_10477	S288C	Cerevisiae	0	20	chrII	151232	151251	+	4	5_SpeGroup
iORF_10478	S288C	Cerevisiae	0	21	chrII	151232	151252	+	4	4_divergent
iORF_10506	S288C	Cerevisiae	0	46	chrII	151249	151294	-	5	5_SpeGroup
iORF_10551	S288C	Cerevisiae	0	83	chrII	151264	151346	+	2	4_divergent
iORF_10553	S288C	Cerevisiae	0	19	chrII	151264	151282	+	2	6_polymorphic
iORF_10554	S288C	Cerevisiae	0	35	chrII	151264	151298	+	2	6_polymorphic
iORF_10601	S288C	Cerevisiae	0	15	chrII	151280	151294	-	1	6_polymorphic
iORF_10611	S288C	Cerevisiae	0	58	chrII	151289	151346	+	0	5_SpeGroup
iORF_10622	S288C	Cerevisiae	0	28	chrII	151295	151322	-	0	3_pPar
iORF_11029	S288C	Cerevisiae	0	69	chrII	151312	151380	-	0	5_SpeGroup
iORF_11030	S288C	Cerevisiae	0	88	chrII	151312	151399	-	0	4_divergent
iORF_10458	S288C	Cerevisiae	0	69	chrII	151314	151382	+	0	5_SpeGroup
iORF_10459	S288C	Cerevisiae	0	88	chrII	151314	151401	+	0	4_divergent
iORF_10481	S288C	Cerevisiae	0	30	chrII	151351	151380	-	0	5_SpeGroup
iORF_10483	S288C	Cerevisiae	0	38	chrII	151362	151399	-	0	5_SpeGroup
iORF_10485	S288C	Cerevisiae	0	15	chrII	151366	151380	-	0	5_SpeGroup
iORF_10489	S288C	Cerevisiae	0	57	chrII	151377	151433	-	0	5_SpeGroup
iORF_10490	S288C	Cerevisiae	0	12	chrII	151379	151390	+	0	3_pPar
iORF_10492	S288C	Cerevisiae	0	24	chrII	151410	151433	-	0	5_SpeGroup
iORF_10493	S288C	Cerevisiae	0	58	chrII	151419	151476	+	1	4_divergent
iORF_11062	S288C	Cerevisiae	0	42	chrII	153700	153741	+	0	3_pPar
iORF_11080	S288C	Cerevisiae	0	61	chrII	153713	153773	+	0	4_divergent
iORF_11094	S288C	Cerevisiae	0	71	chrII	153729	153799	+	0	5_SpeGroup
iORF_11097	S288C	Cerevisiae	0	25	chrII	153732	153756	-	0	5_SpeGroup
iORF_11111	S288C	Cerevisiae	1	15	chrII	153742	153756	-	0	4_divergent
iORF_11532	S288C	Cerevisiae	0	21	chrII	158441	158461	+	0	6_polymorphic
iORF_11545	S288C	Cerevisiae	0	49	chrII	158443	158491	+	0	5_SpeGroup
iORF_11550	S288C	Cerevisiae	0	19	chrII	158443	158461	+	0	6_polymorphic
iORF_11551	S288C	Cerevisiae	0	36	chrII	158443	158478	+	0	6_polymorphic
iORF_11335	S288C	Cerevisiae	0	16	chrII	158495	158510	+	2	6_polymorphic
iORF_11407	S288C	Cerevisiae	0	27	chrII	158551	158577	+	0	3_pPar
iORF_11432	S288C	Cerevisiae	0	12	chrII	158598	158609	-	0	3_pPar
iORF_12123	S288C	Cerevisiae	0	109	chrII	159716	159824	+	2	3_pPar
iORF_12357	S288C	Cerevisiae	0	47	chrII	159735	159781	+	1	3_pPar
iORF_12058	S288C	Cerevisiae	0	78	chrII	159889	159966	-	0	6_polymorphic
iORF_12073	S288C	Cerevisiae	0	42	chrII	159925	159966	-	0	5_SpeGroup
iORF_12074	S288C	Cerevisiae	0	28	chrII	159939	159966	-	0	6_polymorphic
iORF_12076	S288C	Cerevisiae	0	173	chrII	159939	160111	-	0	6_polymorphic
iORF_12081	S288C	Cerevisiae	0	142	chrII	159970	160111	-	0	6_polymorphic
iORF_12089	S288C	Cerevisiae	0	131	chrII	159981	160111	-	0	5_SpeGroup
iORF_12090	S288C	Cerevisiae	0	157	chrII	159981	160137	-	0	4_divergent
iORF_12105	S288C	Cerevisiae	0	123	chrII	160015	160137	-	0	5_SpeGroup
iORF_12109	S288C	Cerevisiae	0	18	chrII	160044	160061	-	0	3_pPar
iORF_12128	S288C	Cerevisiae	0	9	chrII	160137	160145	-	0	5_SpeGroup
iORF_12132	S288C	Cerevisiae	0	13	chrII	160154	160166	-	2	3_pPar
iORF_12605	S288C	Cerevisiae	0	48	chrII	161343	161390	+	0	3_pPar
iORF_13292	S288C	Cerevisiae	1	27	chrII	161375	161401	-	0	1_conserved
iORF_13366	S288C	Cerevisiae	1	18	chrII	161390	161407	+	0	1_conserved
iORF_12629	S288C	Cerevisiae	0	73	chrII	161498	161570	-	2	3_pPar
iORF_12687	S288C	Cerevisiae	0	57	chrII	161554	161610	-	0	3_pPar
iORF_12697	S288C	Cerevisiae	0	36	chrII	161577	161612	+	0	3_pPar
iORF_12703	S288C	Cerevisiae	1	15	chrII	161609	161623	+	0	1_conserved
iORF_12728	S288C	Cerevisiae	1	18	chrII	161661	161678	+	0	1_conserved
iORF_12736	S288C	Cerevisiae	1	30	chrII	161667	161696	-	0	1_conserved
iORF_12741	S288C	Cerevisiae	0	9	chrII	161675	161683	-	0	6_polymorphic
iORF_13580	S288C	Cerevisiae	0	49	chrII	162716	162764	-	0	3_pPar
iORF_13710	S288C	Cerevisiae	0	34	chrII	162721	162754	-	0	3_pPar
iORF_13627	S288C	Cerevisiae	1	39	chrII	162758	162796	+	0	1_conserved
iORF_13806	S288C	Cerevisiae	0	65	chrII	162803	162867	-	2	6_polymorphic
iORF_13577	S288C	Cerevisiae	0	31	chrII	162837	162867	-	2	6_polymorphic
iORF_13579	S288C	Cerevisiae	0	14	chrII	162854	162867	-	2	6_polymorphic
iORF_13604	S288C	Cerevisiae	0	23	chrII	162941	162963	-	1	3_pPar
iORF_13909	S288C	Cerevisiae	1	18	chrII	164012	164029	+	0	1_conserved
iORF_13951	S288C	Cerevisiae	1	27	chrII	164016	164042	+	0	1_conserved
iORF_13997	S288C	Cerevisiae	0	74	chrII	164026	164099	+	1	5_SpeGroup
iORF_13998	S288C	Cerevisiae	0	104	chrII	164026	164129	+	1	4_divergent
iORF_13866	S288C	Cerevisiae	1	27	chrII	164107	164133	+	0	1_conserved
iORF_13888	S288C	Cerevisiae	0	53	chrII	164117	164169	+	1	6_polymorphic
iORF_13889	S288C	Cerevisiae	0	54	chrII	164117	164170	+	1	6_polymorphic
iORF_13934	S288C	Cerevisiae	0	105	chrII	164180	164284	-	0	4_divergent
iORF_13936	S288C	Cerevisiae	0	165	chrII	164180	164344	-	5	5_SpeGroup
iORF_13950	S288C	Cerevisiae	1	51	chrII	164188	164238	-	0	1_conserved
iORF_13955	S288C	Cerevisiae	0	155	chrII	164192	164346	+	5	4_divergent
iORF_13956	S288C	Cerevisiae	1	177	chrII	164192	164368	+	5	4_divergent
iORF_13960	S288C	Cerevisiae	1	120	chrII	164199	164318	-	0	1_conserved
iORF_14007	S288C	Cerevisiae	0	81	chrII	164305	164385	-	5	4_divergent
iORF_14320	S288C	Cerevisiae	0	119	chrII	164812	164930	+	2	6_polymorphic
iORF_14321	S288C	Cerevisiae	0	135	chrII	164812	164946	+	2	6_polymorphic
iORF_14333	S288C	Cerevisiae	0	61	chrII	164893	164953	-	1	6_polymorphic
iORF_14339	S288C	Cerevisiae	1	33	chrII	164946	164978	+	0	1_conserved
iORF_13867	S288C	Cerevisiae	0	44	chrII	165059	165102	+	0	6_polymorphic
iORF_13875	S288C	Cerevisiae	0	84	chrII	165112	165195	+	0	3_pPar
iORF_13877	S288C	Cerevisiae	0	193	chrII	165127	165319	-	0	6_polymorphic
iORF_13878	S288C	Cerevisiae	0	210	chrII	165127	165336	-	0	5_SpeGroup
iORF_13879	S288C	Cerevisiae	0	225	chrII	165127	165351	-	0	6_polymorphic
iORF_13891	S288C	Cerevisiae	0	132	chrII	165182	165313	+	0	6_polymorphic
iORF_13892	S288C	Cerevisiae	0	184	chrII	165182	165365	+	0	6_polymorphic
iORF_13895	S288C	Cerevisiae	1	9	chrII	165201	165209	-	0	6_polymorphic
iORF_13896	S288C	Cerevisiae	0	24	chrII	165245	165268	-	0	3_pPar
iORF_13900	S288C	Cerevisiae	1	69	chrII	165273	165341	-	0	6_polymorphic
iORF_13901	S288C	Cerevisiae	0	79	chrII	165273	165351	-	0	6_polymorphic
iORF_13903	S288C	Cerevisiae	0	30	chrII	165290	165319	-	0	6_polymorphic
iORF_13904	S288C	Cerevisiae	0	52	chrII	165290	165341	-	0	6_polymorphic
iORF_13905	S288C	Cerevisiae	1	30	chrII	165314	165343	+	0	1_conserved
iORF_13907	S288C	Cerevisiae	0	63	chrII	165437	165499	-	0	3_pPar
iORF_13911	S288C	Cerevisiae	0	57	chrII	165551	165607	-	0	3_pPar
iORF_13913	S288C	Cerevisiae	0	83	chrII	165555	165637	+	1	3_pPar
iORF_13914	S288C	Cerevisiae	0	42	chrII	165573	165614	-	0	3_pPar
iORF_13917	S288C	Cerevisiae	0	91	chrII	165604	165694	-	3	6_polymorphic
iORF_13918	S288C	Cerevisiae	0	43	chrII	165652	165694	-	2	7_ancest
iORF_13919	S288C	Cerevisiae	0	67	chrII	165652	165718	-	2	7_ancest
iORF_13922	S288C	Cerevisiae	0	28	chrII	165667	165694	-	2	6_polymorphic
iORF_13923	S288C	Cerevisiae	0	39	chrII	165680	165718	-	0	6_polymorphic
iORF_13926	S288C	Cerevisiae	0	18	chrII	165693	165710	+	0	6_polymorphic
iORF_13927	S288C	Cerevisiae	0	161	chrII	165693	165853	+	1	6_polymorphic
iORF_13929	S288C	Cerevisiae	0	12	chrII	165707	165718	-	0	6_polymorphic
iORF_13930	S288C	Cerevisiae	1	75	chrII	165715	165789	-	0	1_conserved
iORF_13931	S288C	Cerevisiae	1	84	chrII	165722	165805	-	0	1_conserved
iORF_13932	S288C	Cerevisiae	1	12	chrII	165765	165776	-	0	1_conserved
iORF_13941	S288C	Cerevisiae	0	41	chrII	165820	165860	+	1	3_pPar
iORF_13962	S288C	Cerevisiae	0	46	chrII	165991	166036	+	2	6_polymorphic
iORF_13963	S288C	Cerevisiae	0	118	chrII	165991	166108	+	2	6_polymorphic
iORF_13964	S288C	Cerevisiae	0	61	chrII	166013	166073	-	2	3_pPar
iORF_14664	S288C	Cerevisiae	0	37	chrII	167267	167303	-	0	5_SpeGroup
iORF_14665	S288C	Cerevisiae	0	41	chrII	167267	167307	-	2	6_polymorphic
iORF_14497	S288C	Cerevisiae	0	124	chrII	167286	167409	+	6	6_polymorphic
iORF_14498	S288C	Cerevisiae	1	132	chrII	167286	167417	+	6	6_polymorphic
iORF_14522	S288C	Cerevisiae	0	28	chrII	167286	167313	+	2	6_polymorphic
iORF_14728	S288C	Cerevisiae	0	45	chrII	167321	167365	-	0	6_polymorphic
iORF_14875	S288C	Cerevisiae	0	77	chrII	167350	167426	+	5	5_SpeGroup
iORF_14366	S288C	Cerevisiae	0	15	chrII	167362	167376	-	0	5_SpeGroup
iORF_14367	S288C	Cerevisiae	0	102	chrII	167362	167463	-	6	4_divergent
iORF_14371	S288C	Cerevisiae	0	91	chrII	167373	167463	-	6	5_SpeGroup
iORF_14392	S288C	Cerevisiae	0	12	chrII	167406	167417	+	0	4_divergent
iORF_15336	S288C	Cerevisiae	0	185	chrII	168099	168283	-	4	6_polymorphic
iORF_15337	S288C	Cerevisiae	0	203	chrII	168099	168301	-	4	7_ancest
iORF_15366	S288C	Cerevisiae	1	183	chrII	168161	168343	+	2	6_polymorphic
iORF_15367	S288C	Cerevisiae	0	205	chrII	168161	168365	+	2	6_polymorphic
iORF_15368	S288C	Cerevisiae	0	237	chrII	168161	168397	+	2	6_polymorphic
iORF_15370	S288C	Cerevisiae	0	123	chrII	168174	168296	+	1	6_polymorphic
iORF_15371	S288C	Cerevisiae	0	142	chrII	168174	168315	+	2	6_polymorphic
iORF_15372	S288C	Cerevisiae	0	170	chrII	168174	168343	+	2	7_ancest
iORF_15392	S288C	Cerevisiae	0	73	chrII	168229	168301	-	0	6_polymorphic
iORF_15399	S288C	Cerevisiae	1	15	chrII	168276	168290	-	0	1_conserved
iORF_15400	S288C	Cerevisiae	0	12	chrII	168290	168301	-	0	6_polymorphic
iORF_15414	S288C	Cerevisiae	0	33	chrII	168327	168359	-	0	3_pPar
iORF_15416	S288C	Cerevisiae	1	12	chrII	168340	168351	-	0	6_polymorphic
iORF_15418	S288C	Cerevisiae	0	34	chrII	168352	168385	-	0	6_polymorphic
iORF_15080	S288C	Cerevisiae	0	42	chrII	169405	169446	+	0	3_pPar
iORF_15081	S288C	Cerevisiae	0	115	chrII	169415	169529	-	0	4_divergent
iORF_15084	S288C	Cerevisiae	0	87	chrII	169443	169529	-	0	5_SpeGroup
iORF_15085	S288C	Cerevisiae	1	18	chrII	169448	169465	+	0	1_conserved
iORF_15086	S288C	Cerevisiae	1	15	chrII	169522	169536	+	0	4_divergent
iORF_15087	S288C	Cerevisiae	0	41	chrII	169533	169573	-	0	4_divergent
iORF_15088	S288C	Cerevisiae	0	31	chrII	169543	169573	-	0	5_SpeGroup
iORF_15089	S288C	Cerevisiae	0	39	chrII	169551	169589	+	0	5_SpeGroup
iORF_15091	S288C	Cerevisiae	0	18	chrII	169570	169587	-	0	3_pPar
iORF_15093	S288C	Cerevisiae	0	44	chrII	169579	169622	+	1	4_divergent
iORF_15094	S288C	Cerevisiae	0	68	chrII	169590	169657	+	10	5_SpeGroup
iORF_15103	S288C	Cerevisiae	1	237	chrII	169634	169870	-	3	1_conserved
iORF_15105	S288C	Cerevisiae	1	51	chrII	169644	169694	+	0	1_conserved
iORF_15112	S288C	Cerevisiae	1	105	chrII	169702	169806	-	0	1_conserved
iORF_15114	S288C	Cerevisiae	0	24	chrII	169729	169752	+	0	5_SpeGroup
iORF_15115	S288C	Cerevisiae	0	57	chrII	169752	169808	+	0	3_pPar
iORF_15117	S288C	Cerevisiae	0	30	chrII	169758	169787	-	0	4_divergent
iORF_15119	S288C	Cerevisiae	0	12	chrII	169776	169787	-	0	5_SpeGroup
iORF_15126	S288C	Cerevisiae	0	100	chrII	169805	169904	+	11	3_pPar
iORF_15130	S288C	Cerevisiae	0	36	chrII	169812	169847	-	0	3_pPar
iORF_15133	S288C	Cerevisiae	0	18	chrII	169833	169850	+	0	3_pPar
iORF_15149	S288C	Cerevisiae	0	145	chrII	169920	170064	+	0	3_pPar
iORF_15150	S288C	Cerevisiae	0	12	chrII	169928	169939	-	0	3_pPar
iORF_15151	S288C	Cerevisiae	0	26	chrII	169933	169958	-	0	5_SpeGroup
iORF_15169	S288C	Cerevisiae	0	61	chrII	169987	170047	-	0	6_polymorphic
iORF_15170	S288C	Cerevisiae	0	82	chrII	169987	170068	-	0	6_polymorphic
iORF_15171	S288C	Cerevisiae	0	120	chrII	169987	170106	-	1	6_polymorphic
iORF_15173	S288C	Cerevisiae	0	75	chrII	170044	170118	-	4	5_SpeGroup
iORF_15175	S288C	Cerevisiae	0	218	chrII	170079	170296	+	5	6_polymorphic
iORF_15176	S288C	Cerevisiae	0	234	chrII	170079	170312	+	6	6_polymorphic
iORF_15177	S288C	Cerevisiae	0	28	chrII	170099	170126	+	3	7_ancest
iORF_15180	S288C	Cerevisiae	0	214	chrII	170099	170312	+	5	6_polymorphic
iORF_15181	S288C	Cerevisiae	0	242	chrII	170099	170340	+	5	7_ancest
iORF_15183	S288C	Cerevisiae	0	34	chrII	170123	170156	+	0	5_SpeGroup
iORF_15185	S288C	Cerevisiae	1	12	chrII	170167	170178	-	0	6_polymorphic
iORF_15186	S288C	Cerevisiae	0	33	chrII	170167	170199	-	0	5_SpeGroup
iORF_15188	S288C	Cerevisiae	0	95	chrII	170192	170286	-	1	5_SpeGroup
iORF_15189	S288C	Cerevisiae	0	64	chrII	170223	170286	-	1	4_divergent
iORF_15190	S288C	Cerevisiae	0	65	chrII	170232	170296	+	0	6_polymorphic
iORF_15191	S288C	Cerevisiae	0	78	chrII	170232	170309	+	0	5_SpeGroup
iORF_15192	S288C	Cerevisiae	0	89	chrII	170232	170320	+	1	7_ancest
iORF_15193	S288C	Cerevisiae	0	109	chrII	170232	170340	+	1	6_polymorphic
iORF_15194	S288C	Cerevisiae	0	73	chrII	170240	170312	+	1	6_polymorphic
iORF_15195	S288C	Cerevisiae	0	74	chrII	170240	170313	+	1	7_ancest
iORF_15196	S288C	Cerevisiae	1	81	chrII	170240	170320	+	1	4_divergent
iORF_15202	S288C	Cerevisiae	0	21	chrII	170337	170357	+	0	4_divergent
iORF_15203	S288C	Cerevisiae	1	33	chrII	170337	170369	+	0	4_divergent
iORF_15204	S288C	Cerevisiae	0	47	chrII	170373	170419	-	1	6_polymorphic
iORF_15205	S288C	Cerevisiae	0	48	chrII	170373	170420	-	1	6_polymorphic
iORF_15206	S288C	Cerevisiae	0	56	chrII	170381	170436	+	1	6_polymorphic
iORF_15207	S288C	Cerevisiae	0	206	chrII	170381	170586	+	1	6_polymorphic
iORF_15208	S288C	Cerevisiae	1	51	chrII	170395	170445	-	0	6_polymorphic
iORF_15209	S288C	Cerevisiae	0	9	chrII	170437	170445	-	0	6_polymorphic
iORF_15213	S288C	Cerevisiae	0	18	chrII	170523	170540	-	0	3_pPar
iORF_15218	S288C	Cerevisiae	0	37	chrII	170556	170592	-	0	3_pPar
iORF_15832	S288C	Cerevisiae	1	93	chrII	171044	171136	+	0	1_conserved
iORF_15643	S288C	Cerevisiae	1	9	chrII	171057	171065	-	0	1_conserved
iORF_15849	S288C	Cerevisiae	0	112	chrII	171113	171224	-	0	5_SpeGroup
iORF_15850	S288C	Cerevisiae	0	251	chrII	171113	171363	-	1	6_polymorphic
iORF_15859	S288C	Cerevisiae	0	134	chrII	171117	171250	+	0	6_polymorphic
iORF_15860	S288C	Cerevisiae	0	219	chrII	171117	171335	+	1	5_SpeGroup
iORF_15546	S288C	Cerevisiae	0	43	chrII	171145	171187	+	0	5_SpeGroup
iORF_15548	S288C	Cerevisiae	0	191	chrII	171145	171335	+	1	6_polymorphic
iORF_15551	S288C	Cerevisiae	0	75	chrII	171150	171224	-	0	6_polymorphic
iORF_15552	S288C	Cerevisiae	0	214	chrII	171150	171363	-	1	6_polymorphic
iORF_15633	S288C	Cerevisiae	0	143	chrII	171221	171363	-	1	5_SpeGroup
iORF_15651	S288C	Cerevisiae	1	39	chrII	171252	171290	-	0	1_conserved
iORF_15658	S288C	Cerevisiae	0	45	chrII	171265	171309	-	0	4_divergent
iORF_15707	S288C	Cerevisiae	1	30	chrII	171336	171365	+	0	1_conserved
iORF_15731	S288C	Cerevisiae	1	30	chrII	171367	171396	+	0	1_conserved
iORF_16343	S288C	Cerevisiae	0	15	chrII	171925	171939	-	0	3_pPar
iORF_16312	S288C	Cerevisiae	0	84	chrII	171979	172062	-	0	6_polymorphic
iORF_16313	S288C	Cerevisiae	0	232	chrII	171979	172210	-	0	6_polymorphic
iORF_16322	S288C	Cerevisiae	0	15	chrII	171983	171997	-	0	5_SpeGroup
iORF_16349	S288C	Cerevisiae	0	66	chrII	171997	172062	-	0	6_polymorphic
iORF_16350	S288C	Cerevisiae	0	214	chrII	171997	172210	-	0	5_SpeGroup
iORF_16365	S288C	Cerevisiae	0	175	chrII	172005	172179	-	0	3_pPar
iORF_16195	S288C	Cerevisiae	0	9	chrII	172021	172029	+	0	3_pPar
iORF_16200	S288C	Cerevisiae	0	61	chrII	172049	172109	-	0	6_polymorphic
iORF_16201	S288C	Cerevisiae	0	70	chrII	172049	172118	-	0	6_polymorphic
iORF_16203	S288C	Cerevisiae	0	64	chrII	172061	172124	+	0	3_pPar
iORF_16205	S288C	Cerevisiae	0	51	chrII	172081	172131	+	0	3_pPar
iORF_16208	S288C	Cerevisiae	0	123	chrII	172088	172210	-	0	6_polymorphic
iORF_16209	S288C	Cerevisiae	0	54	chrII	172121	172174	+	0	6_polymorphic
iORF_16224	S288C	Cerevisiae	0	36	chrII	172139	172174	+	0	5_SpeGroup
iORF_16244	S288C	Cerevisiae	0	45	chrII	172166	172210	-	0	6_polymorphic
iORF_16246	S288C	Cerevisiae	0	9	chrII	172182	172190	+	0	6_polymorphic
iORF_16248	S288C	Cerevisiae	0	35	chrII	172195	172229	+	0	4_divergent
iORF_16255	S288C	Cerevisiae	0	26	chrII	172226	172251	-	1	6_polymorphic
iORF_16256	S288C	Cerevisiae	0	47	chrII	172226	172272	-	1	6_polymorphic
iORF_16257	S288C	Cerevisiae	0	8	chrII	172232	172239	+	1	7_ancest
iORF_16258	S288C	Cerevisiae	0	12	chrII	172236	172247	+	0	5_SpeGroup
iORF_16259	S288C	Cerevisiae	0	33	chrII	172244	172276	-	0	3_pPar
iORF_16263	S288C	Cerevisiae	0	100	chrII	172267	172366	+	3	6_polymorphic
iORF_16272	S288C	Cerevisiae	0	27	chrII	172325	172351	-	1	5_SpeGroup
iORF_16277	S288C	Cerevisiae	0	134	chrII	172335	172468	-	7	6_polymorphic
iORF_16285	S288C	Cerevisiae	1	117	chrII	172352	172468	-	5	6_polymorphic
iORF_16286	S288C	Cerevisiae	0	157	chrII	172352	172508	-	6	7_ancest
iORF_16292	S288C	Cerevisiae	0	32	chrII	172363	172394	+	0	3_pPar
iORF_16299	S288C	Cerevisiae	0	81	chrII	172388	172468	-	5	6_polymorphic
iORF_16300	S288C	Cerevisiae	0	121	chrII	172388	172508	-	6	5_SpeGroup
iORF_16306	S288C	Cerevisiae	0	18	chrII	172474	172491	-	0	6_polymorphic
iORF_16307	S288C	Cerevisiae	0	24	chrII	172485	172508	-	1	6_polymorphic
iORF_16460	S288C	Cerevisiae	0	46	chrII	174627	174672	+	0	5_SpeGroup
iORF_16461	S288C	Cerevisiae	0	49	chrII	174627	174675	+	0	4_divergent
iORF_16421	S288C	Cerevisiae	0	31	chrII	174744	174774	+	2	6_polymorphic
iORF_16422	S288C	Cerevisiae	0	35	chrII	174744	174778	+	2	6_polymorphic
iORF_16423	S288C	Cerevisiae	0	75	chrII	174786	174860	-	0	6_polymorphic
iORF_16444	S288C	Cerevisiae	0	24	chrII	174823	174846	+	0	6_polymorphic
iORF_16449	S288C	Cerevisiae	1	9	chrII	174859	174867	+	0	6_polymorphic
iORF_16450	S288C	Cerevisiae	0	46	chrII	174859	174904	+	2	6_polymorphic
iORF_17327	S288C	Cerevisiae	0	86	chrII	177589	177674	-	1	6_polymorphic
iORF_17328	S288C	Cerevisiae	0	21	chrII	177589	177609	-	1	6_polymorphic
iORF_17477	S288C	Cerevisiae	0	81	chrII	177608	177688	+	0	4_divergent
iORF_17478	S288C	Cerevisiae	0	111	chrII	177608	177718	+	0	5_SpeGroup
iORF_16683	S288C	Cerevisiae	0	87	chrII	177628	177714	-	0	6_polymorphic
iORF_16711	S288C	Cerevisiae	0	42	chrII	177673	177714	-	0	6_polymorphic
iORF_16712	S288C	Cerevisiae	0	75	chrII	177673	177747	-	0	6_polymorphic
iORF_16716	S288C	Cerevisiae	0	82	chrII	177687	177768	+	0	5_SpeGroup
iORF_16727	S288C	Cerevisiae	0	20	chrII	177728	177747	-	0	6_polymorphic
iORF_16876	S288C	Cerevisiae	0	36	chrII	177809	177844	+	0	3_pPar
iORF_16884	S288C	Cerevisiae	1	33	chrII	177837	177869	+	0	1_conserved
iORF_17749	S288C	Cerevisiae	0	66	chrII	181353	181418	+	0	5_SpeGroup
iORF_17571	S288C	Cerevisiae	0	63	chrII	181401	181463	-	0	4_divergent
iORF_17579	S288C	Cerevisiae	0	24	chrII	181454	181477	-	0	3_pPar
iORF_17589	S288C	Cerevisiae	1	15	chrII	181488	181502	-	0	1_conserved
iORF_17647	S288C	Cerevisiae	0	28	chrII	181570	181597	+	0	3_pPar
iORF_18986	S288C	Cerevisiae	0	134	chrII	182192	182325	-	1	3_pPar
iORF_17942	S288C	Cerevisiae	0	27	chrII	182233	182259	+	0	4_divergent
iORF_17943	S288C	Cerevisiae	0	32	chrII	182256	182287	+	1	6_polymorphic
iORF_17945	S288C	Cerevisiae	0	98	chrII	182256	182353	+	1	6_polymorphic
iORF_17949	S288C	Cerevisiae	0	57	chrII	182297	182353	+	0	6_polymorphic
iORF_17960	S288C	Cerevisiae	1	39	chrII	182320	182358	+	0	1_conserved
iORF_19017	S288C	Cerevisiae	1	33	chrII	184145	184177	-	0	6_polymorphic
iORF_19036	S288C	Cerevisiae	0	30	chrII	184152	184181	+	0	3_pPar
iORF_19072	S288C	Cerevisiae	0	55	chrII	184167	184221	-	1	5_SpeGroup
iORF_19138	S288C	Cerevisiae	0	27	chrII	184198	184224	+	1	6_polymorphic
iORF_19151	S288C	Cerevisiae	0	24	chrII	184198	184221	+	1	6_polymorphic
iORF_19206	S288C	Cerevisiae	0	18	chrII	184204	184221	-	1	6_polymorphic
iORF_19254	S288C	Cerevisiae	0	30	chrII	184218	184247	-	0	6_polymorphic
iORF_19266	S288C	Cerevisiae	0	27	chrII	184221	184247	-	0	6_polymorphic
iORF_19000	S288C	Cerevisiae	0	35	chrII	184251	184285	-	0	6_polymorphic
iORF_19001	S288C	Cerevisiae	0	52	chrII	184251	184302	-	0	6_polymorphic
iORF_19002	S288C	Cerevisiae	0	9	chrII	184255	184263	+	0	3_pPar
iORF_19007	S288C	Cerevisiae	0	22	chrII	184266	184287	+	0	6_polymorphic
iORF_19008	S288C	Cerevisiae	0	29	chrII	184266	184294	+	0	6_polymorphic
iORF_19009	S288C	Cerevisiae	0	42	chrII	184266	184307	+	0	5_SpeGroup
iORF_19010	S288C	Cerevisiae	0	21	chrII	184284	184304	+	0	6_polymorphic
iORF_19011	S288C	Cerevisiae	0	24	chrII	184284	184307	+	0	6_polymorphic
iORF_19841	S288C	Cerevisiae	0	38	chrII	191650	191687	+	1	6_polymorphic
iORF_19842	S288C	Cerevisiae	0	12	chrII	191650	191661	+	1	6_polymorphic
iORF_19920	S288C	Cerevisiae	0	61	chrII	191677	191737	+	0	6_polymorphic
iORF_19921	S288C	Cerevisiae	0	109	chrII	191677	191785	+	1	6_polymorphic
iORF_19922	S288C	Cerevisiae	0	228	chrII	191677	191904	+	2	6_polymorphic
iORF_19648	S288C	Cerevisiae	1	9	chrII	191729	191737	+	0	6_polymorphic
iORF_19652	S288C	Cerevisiae	0	9	chrII	191790	191798	-	0	3_pPar
iORF_19658	S288C	Cerevisiae	0	28	chrII	191797	191824	+	0	3_pPar
iORF_19678	S288C	Cerevisiae	0	161	chrII	191814	191974	-	1	3_pPar
iORF_19695	S288C	Cerevisiae	0	67	chrII	191844	191910	-	1	6_polymorphic
iORF_19699	S288C	Cerevisiae	0	58	chrII	191853	191910	-	1	6_polymorphic
iORF_19702	S288C	Cerevisiae	0	42	chrII	191885	191926	+	1	3_pPar
iORF_19728	S288C	Cerevisiae	0	101	chrII	191977	192077	+	3	4_divergent
iORF_19757	S288C	Cerevisiae	0	110	chrII	192007	192116	-	3	5_SpeGroup
iORF_19758	S288C	Cerevisiae	0	143	chrII	192007	192149	-	3	6_polymorphic
iORF_19770	S288C	Cerevisiae	0	16	chrII	192015	192030	-	0	3_pPar
iORF_19789	S288C	Cerevisiae	0	96	chrII	192054	192149	-	1	6_polymorphic
iORF_19794	S288C	Cerevisiae	0	52	chrII	192085	192136	+	0	6_polymorphic
iORF_19812	S288C	Cerevisiae	0	27	chrII	192115	192141	+	0	5_SpeGroup
iORF_19813	S288C	Cerevisiae	0	64	chrII	192115	192178	+	0	6_polymorphic
iORF_19825	S288C	Cerevisiae	0	77	chrII	192133	192209	-	0	3_pPar
iORF_19836	S288C	Cerevisiae	0	31	chrII	192148	192178	+	0	6_polymorphic
iORF_19917	S288C	Cerevisiae	0	9	chrII	192397	192405	-	0	5_SpeGroup
iORF_19938	S288C	Cerevisiae	0	160	chrII	201751	201910	-	1	5_SpeGroup
iORF_19939	S288C	Cerevisiae	0	56	chrII	201751	201806	-	1	4_divergent
iORF_19940	S288C	Cerevisiae	0	77	chrII	201751	201827	-	1	7_ancest
iORF_19941	S288C	Cerevisiae	0	22	chrII	201806	201827	-	0	4_divergent
iORF_19944	S288C	Cerevisiae	0	87	chrII	201824	201910	-	0	6_polymorphic
iORF_19925	S288C	Cerevisiae	0	116	chrII	201856	201971	-	2	6_polymorphic
iORF_19927	S288C	Cerevisiae	1	87	chrII	201885	201971	-	2	6_polymorphic
iORF_19934	S288C	Cerevisiae	0	30	chrII	201945	201974	+	1	4_divergent
iORF_20693	S288C	Cerevisiae	0	99	chrII	205818	205916	+	19	6_polymorphic
iORF_20633	S288C	Cerevisiae	1	21	chrII	205867	205887	-	0	1_conserved
iORF_20634	S288C	Cerevisiae	1	27	chrII	205871	205897	-	0	1_conserved
iORF_20659	S288C	Cerevisiae	0	124	chrII	205920	206043	-	6	6_polymorphic
iORF_20660	S288C	Cerevisiae	0	43	chrII	205923	205965	+	0	6_polymorphic
iORF_20661	S288C	Cerevisiae	0	45	chrII	205923	205967	+	0	5_SpeGroup
iORF_20663	S288C	Cerevisiae	0	117	chrII	205927	206043	-	6	5_SpeGroup
iORF_20666	S288C	Cerevisiae	0	104	chrII	205940	206043	-	6	6_polymorphic
iORF_20897	S288C	Cerevisiae	0	168	chrII	206986	207153	-	4	6_polymorphic
iORF_20898	S288C	Cerevisiae	0	16	chrII	206993	207008	-	2	6_polymorphic
iORF_20934	S288C	Cerevisiae	0	38	chrII	207007	207044	+	1	6_polymorphic
iORF_20935	S288C	Cerevisiae	0	86	chrII	207007	207092	+	2	6_polymorphic
iORF_20936	S288C	Cerevisiae	0	92	chrII	207007	207098	+	2	6_polymorphic
iORF_20937	S288C	Cerevisiae	0	31	chrII	207007	207037	+	1	6_polymorphic
iORF_20821	S288C	Cerevisiae	0	72	chrII	207082	207153	-	0	6_polymorphic
iORF_20885	S288C	Cerevisiae	0	24	chrII	207144	207167	-	0	4_divergent
iORF_20887	S288C	Cerevisiae	1	15	chrII	207155	207169	-	0	4_divergent
iORF_21048	S288C	Cerevisiae	0	127	chrII	209264	209390	-	0	5_SpeGroup
iORF_21049	S288C	Cerevisiae	1	42	chrII	209267	209308	+	0	4_divergent
iORF_21050	S288C	Cerevisiae	0	56	chrII	209267	209322	+	0	6_polymorphic
iORF_21104	S288C	Cerevisiae	0	18	chrII	209356	209373	-	0	4_divergent
iORF_21111	S288C	Cerevisiae	0	12	chrII	209362	209373	-	0	5_SpeGroup
iORF_21118	S288C	Cerevisiae	0	18	chrII	209373	209390	-	0	6_polymorphic
iORF_22313	S288C	Cerevisiae	0	62	chrII	212183	212244	-	3	3_pPar
iORF_22272	S288C	Cerevisiae	1	18	chrII	212241	212258	-	0	1_conserved
iORF_22317	S288C	Cerevisiae	0	80	chrII	212262	212341	-	1	7_ancest
iORF_22322	S288C	Cerevisiae	0	39	chrII	212264	212302	+	1	6_polymorphic
iORF_22323	S288C	Cerevisiae	0	83	chrII	212264	212346	+	1	5_SpeGroup
iORF_22324	S288C	Cerevisiae	0	100	chrII	212264	212363	+	1	6_polymorphic
iORF_22325	S288C	Cerevisiae	0	138	chrII	212264	212401	+	2	6_polymorphic
iORF_21863	S288C	Cerevisiae	0	51	chrII	212291	212341	-	0	5_SpeGroup
iORF_21866	S288C	Cerevisiae	0	65	chrII	212299	212363	+	0	6_polymorphic
iORF_21869	S288C	Cerevisiae	0	17	chrII	212325	212341	-	0	4_divergent
iORF_21876	S288C	Cerevisiae	0	12	chrII	212349	212360	-	0	3_pPar
iORF_21877	S288C	Cerevisiae	0	97	chrII	212369	212465	-	1	3_pPar
iORF_21878	S288C	Cerevisiae	0	56	chrII	212380	212435	+	1	6_polymorphic
iORF_21879	S288C	Cerevisiae	0	179	chrII	212380	212558	+	2	6_polymorphic
iORF_21943	S288C	Cerevisiae	0	15	chrII	212401	212415	+	0	4_divergent
iORF_21978	S288C	Cerevisiae	0	15	chrII	212424	212438	-	0	3_pPar
iORF_21980	S288C	Cerevisiae	0	74	chrII	212432	212505	-	0	3_pPar
iORF_22024	S288C	Cerevisiae	0	12	chrII	212553	212564	-	0	6_polymorphic
iORF_22399	S288C	Cerevisiae	1	24	chrII	216409	216432	+	0	1_conserved
iORF_22401	S288C	Cerevisiae	0	127	chrII	216412	216538	-	1	6_polymorphic
iORF_22455	S288C	Cerevisiae	0	63	chrII	216429	216491	-	0	4_divergent
iORF_22456	S288C	Cerevisiae	0	110	chrII	216429	216538	-	1	7_ancest
iORF_22527	S288C	Cerevisiae	1	9	chrII	216459	216467	+	0	1_conserved
iORF_22549	S288C	Cerevisiae	0	75	chrII	216464	216538	-	1	5_SpeGroup
iORF_22349	S288C	Cerevisiae	0	87	chrII	216488	216574	-	4	6_polymorphic
iORF_22351	S288C	Cerevisiae	0	53	chrII	216490	216542	+	2	6_polymorphic
iORF_22352	S288C	Cerevisiae	0	79	chrII	216490	216568	+	4	5_SpeGroup
iORF_22358	S288C	Cerevisiae	0	35	chrII	216540	216574	-	3	5_SpeGroup
iORF_22359	S288C	Cerevisiae	0	9	chrII	216543	216551	-	0	6_polymorphic
iORF_22361	S288C	Cerevisiae	0	27	chrII	216548	216574	-	2	6_polymorphic
iORF_22639	S288C	Cerevisiae	0	30	chrII	217152	217181	-	0	6_polymorphic
iORF_22640	S288C	Cerevisiae	0	48	chrII	217152	217199	-	0	6_polymorphic
iORF_22644	S288C	Cerevisiae	0	75	chrII	217154	217228	+	0	4_divergent
iORF_22654	S288C	Cerevisiae	0	24	chrII	217190	217213	-	0	3_pPar
iORF_22672	S288C	Cerevisiae	0	93	chrII	217198	217290	+	1	4_divergent
iORF_22617	S288C	Cerevisiae	0	12	chrII	217294	217305	-	0	6_polymorphic
iORF_23311	S288C	Cerevisiae	0	310	chrII	227182	227491	+	5	7_ancest
iORF_23319	S288C	Cerevisiae	0	9	chrII	227275	227283	+	0	3_pPar
iORF_23320	S288C	Cerevisiae	0	12	chrII	227280	227291	-	0	6_polymorphic
iORF_23321	S288C	Cerevisiae	0	62	chrII	227280	227341	-	1	6_polymorphic
iORF_23324	S288C	Cerevisiae	0	9	chrII	227290	227298	+	0	6_polymorphic
iORF_23326	S288C	Cerevisiae	0	17	chrII	227295	227311	+	1	3_pPar
iORF_23328	S288C	Cerevisiae	0	9	chrII	227326	227334	-	0	3_pPar
iORF_23331	S288C	Cerevisiae	0	60	chrII	227335	227394	-	0	3_pPar
iORF_23334	S288C	Cerevisiae	0	148	chrII	227344	227491	+	0	6_polymorphic
iORF_23337	S288C	Cerevisiae	0	54	chrII	227370	227423	-	0	4_divergent
iORF_23339	S288C	Cerevisiae	0	15	chrII	227372	227386	+	0	6_polymorphic
iORF_23340	S288C	Cerevisiae	0	51	chrII	227372	227422	+	0	5_SpeGroup
iORF_23341	S288C	Cerevisiae	0	55	chrII	227372	227426	+	0	6_polymorphic
iORF_23342	S288C	Cerevisiae	0	106	chrII	227386	227491	+	0	6_polymorphic
iORF_23344	S288C	Cerevisiae	0	34	chrII	227393	227426	+	0	6_polymorphic
iORF_23346	S288C	Cerevisiae	0	27	chrII	227446	227472	-	0	3_pPar
iORF_23348	S288C	Cerevisiae	0	33	chrII	227480	227512	-	0	5_SpeGroup
iORF_23350	S288C	Cerevisiae	1	36	chrII	227516	227551	-	1	6_polymorphic
iORF_23352	S288C	Cerevisiae	0	18	chrII	227604	227621	-	0	3_pPar
iORF_23354	S288C	Cerevisiae	1	15	chrII	227614	227628	-	0	1_conserved
iORF_23443	S288C	Cerevisiae	0	49	chrII	236910	236958	-	0	3_pPar
iORF_23447	S288C	Cerevisiae	1	18	chrII	236983	237000	+	0	1_conserved
iORF_23441	S288C	Cerevisiae	0	18	chrII	237118	237135	+	0	5_SpeGroup
iORF_23483	S288C	Cerevisiae	0	61	chrII	237495	237555	-	3	5_SpeGroup
iORF_23541	S288C	Cerevisiae	0	63	chrII	237502	237564	+	4	6_polymorphic
iORF_23542	S288C	Cerevisiae	0	116	chrII	237502	237617	+	7	7_ancest
iORF_23588	S288C	Cerevisiae	1	21	chrII	237555	237575	+	0	6_polymorphic
iORF_23590	S288C	Cerevisiae	0	12	chrII	237558	237569	-	0	3_pPar
iORF_23591	S288C	Cerevisiae	0	15	chrII	237561	237575	+	0	6_polymorphic
iORF_23449	S288C	Cerevisiae	0	43	chrII	237575	237617	+	3	6_polymorphic
iORF_23455	S288C	Cerevisiae	0	24	chrII	237604	237627	+	0	3_pPar
iORF_23464	S288C	Cerevisiae	0	94	chrII	237733	237826	-	7	7_ancest
iORF_23493	S288C	Cerevisiae	0	65	chrII	237762	237826	-	7	7_ancest
iORF_23494	S288C	Cerevisiae	0	87	chrII	237762	237848	-	8	5_SpeGroup
iORF_23501	S288C	Cerevisiae	0	60	chrII	237767	237826	-	7	6_polymorphic
iORF_23502	S288C	Cerevisiae	0	82	chrII	237767	237848	-	8	7_ancest
iORF_23520	S288C	Cerevisiae	0	47	chrII	237780	237826	-	3	6_polymorphic
iORF_23546	S288C	Cerevisiae	0	26	chrII	237823	237848	-	1	6_polymorphic
iORF_23548	S288C	Cerevisiae	1	27	chrII	237825	237851	+	1	6_polymorphic
iORF_23600	S288C	Cerevisiae	0	31	chrII	241295	241325	+	0	3_pPar
iORF_23594	S288C	Cerevisiae	0	27	chrII	241404	241430	-	0	6_polymorphic
iORF_23597	S288C	Cerevisiae	0	76	chrII	241407	241482	+	2	6_polymorphic
iORF_23598	S288C	Cerevisiae	0	103	chrII	241407	241509	+	2	6_polymorphic
iORF_23602	S288C	Cerevisiae	0	12	chrII	241429	241440	+	0	5_SpeGroup
iORF_23603	S288C	Cerevisiae	0	43	chrII	241429	241471	+	2	6_polymorphic
iORF_23609	S288C	Cerevisiae	0	116	chrII	241455	241570	-	2	6_polymorphic
iORF_23610	S288C	Cerevisiae	0	109	chrII	241462	241570	-	2	6_polymorphic
iORF_23612	S288C	Cerevisiae	0	59	chrII	241548	241606	-	0	3_pPar
iORF_23613	S288C	Cerevisiae	0	24	chrII	241579	241602	-	0	5_SpeGroup
iORF_23615	S288C	Cerevisiae	0	38	chrII	241587	241624	+	4	3_pPar
iORF_23617	S288C	Cerevisiae	1	45	chrII	241613	241657	-	0	1_conserved
iORF_23618	S288C	Cerevisiae	0	24	chrII	241621	241644	-	0	5_SpeGroup
iORF_23620	S288C	Cerevisiae	0	12	chrII	241633	241644	-	0	6_polymorphic
iORF_23621	S288C	Cerevisiae	0	33	chrII	241635	241667	+	0	4_divergent
iORF_23623	S288C	Cerevisiae	1	9	chrII	241672	241680	-	0	1_conserved
iORF_23624	S288C	Cerevisiae	0	9	chrII	241679	241687	+	0	4_divergent
iORF_23884	S288C	Cerevisiae	0	27	chrII	242605	242631	-	0	3_pPar
iORF_23889	S288C	Cerevisiae	0	12	chrII	242607	242618	+	0	4_divergent
iORF_23957	S288C	Cerevisiae	0	25	chrII	242631	242655	-	0	3_pPar
iORF_23828	S288C	Cerevisiae	1	24	chrII	242716	242739	-	0	4_divergent
iORF_23829	S288C	Cerevisiae	0	66	chrII	242716	242781	-	0	5_SpeGroup
iORF_23843	S288C	Cerevisiae	0	23	chrII	242759	242781	-	0	4_divergent
iORF_24159	S288C	Cerevisiae	0	116	chrII	244240	244355	+	5	6_polymorphic
iORF_24161	S288C	Cerevisiae	0	80	chrII	244240	244319	+	4	5_SpeGroup
iORF_24183	S288C	Cerevisiae	0	9	chrII	244246	244254	+	0	6_polymorphic
iORF_24184	S288C	Cerevisiae	0	12	chrII	244246	244257	+	0	6_polymorphic
iORF_24267	S288C	Cerevisiae	0	103	chrII	244260	244362	+	3	5_SpeGroup
iORF_24347	S288C	Cerevisiae	0	85	chrII	244271	244355	+	2	6_polymorphic
iORF_24525	S288C	Cerevisiae	0	12	chrII	244308	244319	+	0	4_divergent
iORF_25125	S288C	Cerevisiae	0	146	chrII	245715	245860	+	3	5_SpeGroup
iORF_25127	S288C	Cerevisiae	0	43	chrII	245715	245757	+	0	6_polymorphic
iORF_25128	S288C	Cerevisiae	0	50	chrII	245715	245764	+	1	6_polymorphic
iORF_25163	S288C	Cerevisiae	1	30	chrII	245728	245757	+	0	4_divergent
iORF_25164	S288C	Cerevisiae	0	37	chrII	245728	245764	+	0	6_polymorphic
iORF_24861	S288C	Cerevisiae	0	51	chrII	245807	245857	-	0	3_pPar
iORF_24981	S288C	Cerevisiae	0	21	chrII	245829	245849	+	0	3_pPar
iORF_25027	S288C	Cerevisiae	0	24	chrII	245861	245884	-	0	3_pPar
iORF_25247	S288C	Cerevisiae	1	9	chrII	246697	246705	-	0	1_conserved
iORF_25252	S288C	Cerevisiae	0	125	chrII	246725	246849	-	0	7_ancest
iORF_25253	S288C	Cerevisiae	0	21	chrII	246732	246752	+	0	5_SpeGroup
iORF_25254	S288C	Cerevisiae	0	24	chrII	246734	246757	-	0	6_polymorphic
iORF_25255	S288C	Cerevisiae	0	116	chrII	246734	246849	-	0	6_polymorphic
iORF_25261	S288C	Cerevisiae	0	87	chrII	246736	246822	+	0	3_pPar
iORF_25279	S288C	Cerevisiae	0	9	chrII	246749	246757	-	0	5_SpeGroup
iORF_25289	S288C	Cerevisiae	1	51	chrII	246786	246836	+	0	1_conserved
iORF_25298	S288C	Cerevisiae	0	21	chrII	246819	246839	-	0	5_SpeGroup
iORF_25301	S288C	Cerevisiae	1	12	chrII	246849	246860	-	0	1_conserved
iORF_25305	S288C	Cerevisiae	0	31	chrII	246902	246932	-	0	3_pPar
iORF_26239	S288C	Cerevisiae	0	15	chrII	248517	248531	+	0	6_polymorphic
iORF_26277	S288C	Cerevisiae	0	23	chrII	248521	248543	+	1	5_SpeGroup
iORF_26588	S288C	Cerevisiae	0	46	chrII	248594	248639	-	1	6_polymorphic
iORF_26035	S288C	Cerevisiae	0	32	chrII	248608	248639	-	1	6_polymorphic
iORF_26323	S288C	Cerevisiae	0	43	chrII	248734	248776	+	0	4_divergent
iORF_26617	S288C	Cerevisiae	0	24	chrII	251117	251140	+	0	6_polymorphic
iORF_26619	S288C	Cerevisiae	0	123	chrII	251117	251239	+	0	6_polymorphic
iORF_26645	S288C	Cerevisiae	1	27	chrII	251137	251163	+	0	4_divergent
iORF_26690	S288C	Cerevisiae	0	162	chrII	251190	251351	-	0	4_divergent
iORF_26691	S288C	Cerevisiae	0	256	chrII	251190	251445	-	0	5_SpeGroup
iORF_26692	S288C	Cerevisiae	1	21	chrII	251219	251239	+	0	6_polymorphic
iORF_26781	S288C	Cerevisiae	0	109	chrII	251243	251351	-	0	5_SpeGroup
iORF_27004	S288C	Cerevisiae	1	48	chrII	251350	251397	+	0	1_conserved
iORF_27016	S288C	Cerevisiae	0	15	chrII	251431	251445	-	0	4_divergent
iORF_27019	S288C	Cerevisiae	0	65	chrII	251431	251495	+	0	5_SpeGroup
iORF_27022	S288C	Cerevisiae	0	55	chrII	251452	251506	-	1	4_divergent
iORF_27032	S288C	Cerevisiae	0	44	chrII	251505	251548	+	0	4_divergent
iORF_27060	S288C	Cerevisiae	0	78	chrII	251621	251698	+	1	3_pPar
iORF_27118	S288C	Cerevisiae	0	9	chrII	251693	251701	-	0	3_pPar
iORF_27138	S288C	Cerevisiae	0	9	chrII	251723	251731	+	0	3_pPar
iORF_27159	S288C	Cerevisiae	0	46	chrII	251726	251771	-	2	5_SpeGroup
iORF_27223	S288C	Cerevisiae	0	39	chrII	251772	251810	+	0	4_divergent
iORF_27232	S288C	Cerevisiae	0	21	chrII	251794	251814	+	0	3_pPar
iORF_27240	S288C	Cerevisiae	0	33	chrII	251824	251856	+	0	3_pPar
iORF_27270	S288C	Cerevisiae	0	68	chrII	251861	251928	+	1	5_SpeGroup
iORF_27276	S288C	Cerevisiae	0	27	chrII	251883	251909	-	0	4_divergent
iORF_27278	S288C	Cerevisiae	0	18	chrII	251902	251919	-	0	6_polymorphic
iORF_27279	S288C	Cerevisiae	0	21	chrII	251906	251926	-	0	5_SpeGroup
iORF_27281	S288C	Cerevisiae	0	15	chrII	251918	251932	+	0	3_pPar
iORF_27286	S288C	Cerevisiae	0	12	chrII	251925	251936	+	0	5_SpeGroup
iORF_27290	S288C	Cerevisiae	0	155	chrII	251933	252087	-	18	6_polymorphic
iORF_27299	S288C	Cerevisiae	1	75	chrII	251939	252013	+	0	6_polymorphic
iORF_27301	S288C	Cerevisiae	0	110	chrII	251939	252048	+	6	6_polymorphic
iORF_27302	S288C	Cerevisiae	0	126	chrII	251939	252064	+	6	7_ancest
iORF_27303	S288C	Cerevisiae	0	31	chrII	251939	251969	+	0	5_SpeGroup
iORF_27308	S288C	Cerevisiae	0	138	chrII	251950	252087	-	18	7_ancest
iORF_26612	S288C	Cerevisiae	0	55	chrII	252010	252064	+	6	6_polymorphic
iORF_26614	S288C	Cerevisiae	0	43	chrII	252022	252064	+	6	5_SpeGroup
iORF_27478	S288C	Cerevisiae	0	60	chrII	254240	254299	-	0	3_pPar
iORF_27594	S288C	Cerevisiae	1	18	chrII	254259	254276	+	0	6_polymorphic
iORF_27925	S288C	Cerevisiae	0	9	chrII	254268	254276	+	0	6_polymorphic
iORF_28104	S288C	Cerevisiae	0	12	chrII	254273	254284	+	0	3_pPar
iORF_27377	S288C	Cerevisiae	0	61	chrII	254310	254370	-	0	6_polymorphic
iORF_27378	S288C	Cerevisiae	0	40	chrII	254314	254353	+	0	3_pPar
iORF_27407	S288C	Cerevisiae	0	39	chrII	254332	254370	-	0	6_polymorphic
iORF_27429	S288C	Cerevisiae	0	54	chrII	254354	254407	-	0	6_polymorphic
iORF_27439	S288C	Cerevisiae	0	65	chrII	254385	254449	+	1	3_pPar
iORF_27443	S288C	Cerevisiae	0	15	chrII	254398	254412	-	0	5_SpeGroup
iORF_27472	S288C	Cerevisiae	0	81	chrII	254501	254581	-	3	5_SpeGroup
iORF_27477	S288C	Cerevisiae	0	59	chrII	254523	254581	-	3	4_divergent
iORF_27479	S288C	Cerevisiae	0	41	chrII	254526	254566	+	3	4_divergent
iORF_27507	S288C	Cerevisiae	0	12	chrII	254598	254609	+	0	6_polymorphic
iORF_27517	S288C	Cerevisiae	0	57	chrII	254606	254662	+	0	3_pPar
iORF_27550	S288C	Cerevisiae	0	51	chrII	254625	254675	-	0	5_SpeGroup
iORF_27580	S288C	Cerevisiae	1	15	chrII	254675	254689	-	0	1_conserved
iORF_27581	S288C	Cerevisiae	0	41	chrII	254679	254719	+	1	3_pPar
iORF_27584	S288C	Cerevisiae	0	23	chrII	254693	254715	+	1	3_pPar
iORF_28023	S288C	Cerevisiae	0	41	chrII	254769	254809	-	8	3_pPar
iORF_28137	S288C	Cerevisiae	1	27	chrII	254830	254856	-	0	6_polymorphic
iORF_28138	S288C	Cerevisiae	0	36	chrII	254830	254865	-	0	6_polymorphic
iORF_28144	S288C	Cerevisiae	0	30	chrII	254840	254869	+	0	6_polymorphic
iORF_28145	S288C	Cerevisiae	0	39	chrII	254840	254878	+	0	6_polymorphic
iORF_28150	S288C	Cerevisiae	0	55	chrII	254847	254901	+	0	5_SpeGroup
iORF_28188	S288C	Cerevisiae	0	12	chrII	254935	254946	-	0	4_divergent
iORF_28189	S288C	Cerevisiae	0	68	chrII	254935	255002	-	3	5_SpeGroup
iORF_28198	S288C	Cerevisiae	0	51	chrII	254952	255002	-	3	6_polymorphic
iORF_28203	S288C	Cerevisiae	0	72	chrII	254959	255030	-	4	6_polymorphic
iORF_28204	S288C	Cerevisiae	0	27	chrII	254961	254987	+	0	6_polymorphic
iORF_28210	S288C	Cerevisiae	0	35	chrII	254996	255030	-	1	6_polymorphic
iORF_28296	S288C	Cerevisiae	1	12	chrII	255110	255121	-	0	4_divergent
iORF_27381	S288C	Cerevisiae	0	12	chrII	255170	255181	+	0	5_SpeGroup
iORF_27383	S288C	Cerevisiae	0	41	chrII	255170	255210	+	4	4_divergent
iORF_27387	S288C	Cerevisiae	1	33	chrII	255228	255260	-	0	1_conserved
iORF_27389	S288C	Cerevisiae	0	59	chrII	255239	255297	-	0	6_polymorphic
iORF_27390	S288C	Cerevisiae	1	57	chrII	255243	255299	+	0	4_divergent
iORF_27398	S288C	Cerevisiae	1	15	chrII	255277	255291	-	0	6_polymorphic
iORF_27404	S288C	Cerevisiae	0	40	chrII	255322	255361	+	1	3_pPar
iORF_27410	S288C	Cerevisiae	0	32	chrII	255340	255371	+	1	5_SpeGroup
iORF_27503	S288C	Cerevisiae	0	67	chrII	255702	255768	-	8	7_ancest
iORF_27504	S288C	Cerevisiae	0	131	chrII	255702	255832	-	8	4_divergent
iORF_27510	S288C	Cerevisiae	0	47	chrII	255747	255793	+	7	5_SpeGroup
iORF_27513	S288C	Cerevisiae	0	9	chrII	255760	255768	-	0	5_SpeGroup
iORF_27514	S288C	Cerevisiae	0	45	chrII	255788	255832	-	0	5_SpeGroup
iORF_27519	S288C	Cerevisiae	0	247	chrII	255825	256071	-	1	6_polymorphic
iORF_27520	S288C	Cerevisiae	0	240	chrII	255832	256071	-	1	5_SpeGroup
iORF_27521	S288C	Cerevisiae	0	17	chrII	255838	255854	+	1	7_ancest
iORF_27522	S288C	Cerevisiae	0	35	chrII	255838	255872	+	1	6_polymorphic
iORF_27523	S288C	Cerevisiae	0	94	chrII	255844	255937	-	0	6_polymorphic
iORF_27524	S288C	Cerevisiae	0	22	chrII	255851	255872	+	0	6_polymorphic
iORF_27526	S288C	Cerevisiae	0	83	chrII	255851	255933	+	0	6_polymorphic
iORF_27527	S288C	Cerevisiae	0	47	chrII	255855	255901	+	0	6_polymorphic
iORF_27530	S288C	Cerevisiae	0	73	chrII	255855	255927	+	0	6_polymorphic
iORF_27545	S288C	Cerevisiae	0	140	chrII	255977	256116	+	0	6_polymorphic
iORF_27546	S288C	Cerevisiae	0	167	chrII	255977	256143	+	0	5_SpeGroup
iORF_27547	S288C	Cerevisiae	1	174	chrII	255977	256150	+	0	6_polymorphic
iORF_27548	S288C	Cerevisiae	0	80	chrII	255988	256067	-	0	6_polymorphic
iORF_27549	S288C	Cerevisiae	1	84	chrII	255988	256071	-	0	6_polymorphic
iORF_27553	S288C	Cerevisiae	0	69	chrII	255999	256067	-	0	6_polymorphic
iORF_27557	S288C	Cerevisiae	0	176	chrII	256046	256221	-	1	5_SpeGroup
iORF_27560	S288C	Cerevisiae	0	201	chrII	256104	256304	-	2	6_polymorphic
iORF_27561	S288C	Cerevisiae	0	92	chrII	256130	256221	-	1	6_polymorphic
iORF_27562	S288C	Cerevisiae	1	75	chrII	256147	256221	-	1	6_polymorphic
iORF_27563	S288C	Cerevisiae	0	127	chrII	256147	256273	-	2	6_polymorphic
iORF_27564	S288C	Cerevisiae	0	158	chrII	256147	256304	-	2	6_polymorphic
iORF_27565	S288C	Cerevisiae	0	25	chrII	256167	256191	+	0	6_polymorphic
iORF_27566	S288C	Cerevisiae	1	48	chrII	256167	256214	+	0	6_polymorphic
iORF_27568	S288C	Cerevisiae	0	57	chrII	256236	256292	+	1	4_divergent
iORF_27569	S288C	Cerevisiae	0	45	chrII	256248	256292	+	1	5_SpeGroup
iORF_27572	S288C	Cerevisiae	0	34	chrII	256284	256317	-	0	3_pPar
iORF_27722	S288C	Cerevisiae	0	123	chrII	256896	257018	-	5	5_SpeGroup
iORF_27728	S288C	Cerevisiae	0	111	chrII	256908	257018	-	2	6_polymorphic
iORF_27729	S288C	Cerevisiae	0	115	chrII	256908	257022	-	2	5_SpeGroup
iORF_27754	S288C	Cerevisiae	0	85	chrII	256938	257022	-	2	4_divergent
iORF_27772	S288C	Cerevisiae	0	27	chrII	256969	256995	-	0	3_pPar
iORF_27778	S288C	Cerevisiae	0	27	chrII	256971	256997	+	0	3_pPar
iORF_27784	S288C	Cerevisiae	0	40	chrII	256979	257018	-	0	6_polymorphic
iORF_27786	S288C	Cerevisiae	0	9	chrII	256981	256989	+	0	6_polymorphic
iORF_27816	S288C	Cerevisiae	1	39	chrII	257021	257059	+	0	1_conserved
iORF_27828	S288C	Cerevisiae	0	36	chrII	257045	257080	-	1	7_ancest
iORF_27829	S288C	Cerevisiae	0	50	chrII	257045	257094	-	1	4_divergent
iORF_27831	S288C	Cerevisiae	0	32	chrII	257049	257080	-	1	4_divergent
iORF_27832	S288C	Cerevisiae	0	46	chrII	257049	257094	-	1	5_SpeGroup
iORF_27836	S288C	Cerevisiae	0	25	chrII	257056	257080	-	1	5_SpeGroup
iORF_27851	S288C	Cerevisiae	0	27	chrII	257079	257105	+	0	5_SpeGroup
iORF_28757	S288C	Cerevisiae	0	77	chrII	267441	267517	+	2	4_divergent
iORF_28759	S288C	Cerevisiae	0	187	chrII	267441	267627	+	4	5_SpeGroup
iORF_28775	S288C	Cerevisiae	0	67	chrII	267489	267555	-	0	6_polymorphic
iORF_28788	S288C	Cerevisiae	0	47	chrII	267532	267578	-	1	6_polymorphic
iORF_29473	S288C	Cerevisiae	1	12	chrII	269557	269568	+	0	1_conserved
iORF_29504	S288C	Cerevisiae	0	40	chrII	269750	269789	+	2	3_pPar
iORF_29510	S288C	Cerevisiae	0	26	chrII	269795	269820	-	1	3_pPar
iORF_29524	S288C	Cerevisiae	0	16	chrII	269836	269851	-	2	5_SpeGroup
iORF_29527	S288C	Cerevisiae	0	51	chrII	269864	269914	-	0	4_divergent
iORF_29528	S288C	Cerevisiae	0	21	chrII	269881	269901	-	0	3_pPar
iORF_29530	S288C	Cerevisiae	0	51	chrII	269886	269936	-	0	3_pPar
iORF_29532	S288C	Cerevisiae	0	75	chrII	269900	269974	+	0	3_pPar
iORF_29540	S288C	Cerevisiae	0	24	chrII	269913	269936	-	0	7_ancest
iORF_29544	S288C	Cerevisiae	0	24	chrII	269923	269946	-	0	6_polymorphic
iORF_29545	S288C	Cerevisiae	0	36	chrII	269978	270013	+	0	6_polymorphic
iORF_29547	S288C	Cerevisiae	0	27	chrII	269984	270010	-	0	6_polymorphic
iORF_29548	S288C	Cerevisiae	0	24	chrII	269987	270010	-	0	5_SpeGroup
iORF_29549	S288C	Cerevisiae	0	21	chrII	270001	270021	+	0	5_SpeGroup
iORF_29550	S288C	Cerevisiae	1	111	chrII	270025	270135	+	0	1_conserved
iORF_29553	S288C	Cerevisiae	0	101	chrII	270099	270199	-	5	6_polymorphic
iORF_29560	S288C	Cerevisiae	0	70	chrII	270130	270199	-	5	6_polymorphic
iORF_29563	S288C	Cerevisiae	0	85	chrII	270140	270224	+	5	6_polymorphic
iORF_29567	S288C	Cerevisiae	0	42	chrII	270158	270199	-	5	5_SpeGroup
iORF_29569	S288C	Cerevisiae	0	59	chrII	270187	270245	-	1	4_divergent
iORF_29571	S288C	Cerevisiae	0	24	chrII	270222	270245	-	0	5_SpeGroup
iORF_29806	S288C	Cerevisiae	0	126	chrII	270717	270842	-	3	6_polymorphic
iORF_29601	S288C	Cerevisiae	0	70	chrII	270733	270802	-	1	3_pPar
iORF_29603	S288C	Cerevisiae	0	85	chrII	270758	270842	-	0	5_SpeGroup
iORF_29604	S288C	Cerevisiae	0	12	chrII	270763	270774	+	0	6_polymorphic
iORF_29605	S288C	Cerevisiae	0	61	chrII	270777	270837	+	0	3_pPar
iORF_29615	S288C	Cerevisiae	0	47	chrII	270851	270897	+	1	5_SpeGroup
iORF_29646	S288C	Cerevisiae	0	9	chrII	270903	270911	+	0	3_pPar
iORF_30079	S288C	Cerevisiae	0	118	chrII	273714	273831	-	9	4_divergent
iORF_30265	S288C	Cerevisiae	0	74	chrII	273758	273831	-	8	5_SpeGroup
iORF_30315	S288C	Cerevisiae	0	62	chrII	273766	273827	+	8	5_SpeGroup
iORF_30316	S288C	Cerevisiae	0	79	chrII	273766	273844	+	8	5_SpeGroup
iORF_30267	S288C	Cerevisiae	0	28	chrII	274240	274267	+	0	5_SpeGroup
iORF_30270	S288C	Cerevisiae	0	21	chrII	274250	274270	-	4	5_SpeGroup
iORF_30274	S288C	Cerevisiae	0	20	chrII	274256	274275	-	4	3_pPar
iORF_30286	S288C	Cerevisiae	0	27	chrII	274275	274301	-	0	3_pPar
iORF_30324	S288C	Cerevisiae	0	9	chrII	274333	274341	-	0	5_SpeGroup
iORF_30679	S288C	Cerevisiae	0	18	chrII	275542	275559	-	3	5_SpeGroup
iORF_30725	S288C	Cerevisiae	0	11	chrII	275549	275559	-	2	5_SpeGroup
iORF_30768	S288C	Cerevisiae	0	85	chrII	275558	275642	+	1	5_SpeGroup
iORF_30790	S288C	Cerevisiae	0	76	chrII	275567	275642	+	1	4_divergent
iORF_30793	S288C	Cerevisiae	0	18	chrII	275572	275589	-	0	4_divergent
iORF_30730	S288C	Cerevisiae	0	25	chrII	275757	275781	+	2	3_pPar
iORF_30734	S288C	Cerevisiae	0	78	chrII	275762	275839	+	0	3_pPar
iORF_30739	S288C	Cerevisiae	0	54	chrII	275781	275834	+	0	3_pPar
iORF_30756	S288C	Cerevisiae	0	18	chrII	275847	275864	+	0	5_SpeGroup
iORF_30757	S288C	Cerevisiae	0	65	chrII	275847	275911	+	4	4_divergent
iORF_30761	S288C	Cerevisiae	0	27	chrII	275851	275877	+	3	3_pPar
iORF_30767	S288C	Cerevisiae	0	26	chrII	275857	275882	-	4	3_pPar
iORF_30769	S288C	Cerevisiae	0	172	chrII	275861	276032	-	4	5_SpeGroup
iORF_30783	S288C	Cerevisiae	0	113	chrII	275930	276042	+	0	4_divergent
iORF_30787	S288C	Cerevisiae	0	110	chrII	275933	276042	+	0	5_SpeGroup
iORF_30788	S288C	Cerevisiae	0	12	chrII	275939	275950	-	0	5_SpeGroup
iORF_30795	S288C	Cerevisiae	0	32	chrII	276001	276032	-	0	4_divergent
iORF_30798	S288C	Cerevisiae	0	138	chrII	276020	276157	-	14	4_divergent
iORF_30806	S288C	Cerevisiae	0	121	chrII	276037	276157	-	14	5_SpeGroup
iORF_30831	S288C	Cerevisiae	0	44	chrII	276119	276162	-	0	4_divergent
iORF_30832	S288C	Cerevisiae	0	44	chrII	276121	276164	+	0	3_pPar
iORF_30836	S288C	Cerevisiae	0	9	chrII	276161	276169	+	0	3_pPar
iORF_30841	S288C	Cerevisiae	1	15	chrII	276186	276200	+	0	4_divergent
iORF_30842	S288C	Cerevisiae	0	31	chrII	276186	276216	+	2	5_SpeGroup
iORF_30850	S288C	Cerevisiae	0	31	chrII	276218	276248	+	0	4_divergent
iORF_31313	S288C	Cerevisiae	0	102	chrII	278355	278456	+	0	4_divergent
iORF_31316	S288C	Cerevisiae	0	121	chrII	278355	278475	+	0	5_SpeGroup
iORF_30981	S288C	Cerevisiae	0	84	chrII	278367	278450	-	0	4_divergent
iORF_31340	S288C	Cerevisiae	1	66	chrII	278391	278456	+	0	4_divergent
iORF_31415	S288C	Cerevisiae	0	338	chrII	278419	278756	-	7	5_SpeGroup
iORF_30966	S288C	Cerevisiae	0	9	chrII	278467	278475	+	0	6_polymorphic
iORF_30972	S288C	Cerevisiae	0	24	chrII	278478	278501	+	0	4_divergent
iORF_30982	S288C	Cerevisiae	0	206	chrII	278520	278725	+	6	5_SpeGroup
iORF_30983	S288C	Cerevisiae	0	219	chrII	278520	278738	+	7	4_divergent
iORF_30985	S288C	Cerevisiae	0	218	chrII	278541	278758	-	7	6_polymorphic
iORF_30986	S288C	Cerevisiae	0	300	chrII	278541	278840	-	8	6_polymorphic
iORF_31311	S288C	Cerevisiae	1	33	chrII	278661	278693	+	0	1_conserved
iORF_31335	S288C	Cerevisiae	0	23	chrII	278716	278738	+	1	5_SpeGroup
iORF_31360	S288C	Cerevisiae	1	24	chrII	278768	278791	-	0	1_conserved
iORF_31363	S288C	Cerevisiae	0	65	chrII	278776	278840	-	0	5_SpeGroup
iORF_31367	S288C	Cerevisiae	0	56	chrII	278785	278840	-	0	5_SpeGroup
iORF_31371	S288C	Cerevisiae	0	60	chrII	278792	278851	+	2	6_polymorphic
iORF_31372	S288C	Cerevisiae	0	89	chrII	278792	278880	+	2	6_polymorphic
iORF_31377	S288C	Cerevisiae	0	34	chrII	278807	278840	-	0	6_polymorphic
iORF_31381	S288C	Cerevisiae	0	74	chrII	278837	278910	-	4	4_divergent
iORF_31383	S288C	Cerevisiae	1	30	chrII	278851	278880	+	0	6_polymorphic
iORF_31384	S288C	Cerevisiae	0	30	chrII	278866	278895	-	0	4_divergent
iORF_31398	S288C	Cerevisiae	0	36	chrII	278953	278988	-	0	4_divergent
iORF_31401	S288C	Cerevisiae	0	27	chrII	278955	278981	+	0	4_divergent
iORF_31411	S288C	Cerevisiae	0	31	chrII	278989	279019	-	2	4_divergent
iORF_31968	S288C	Cerevisiae	0	81	chrII	280634	280714	+	4	5_SpeGroup
iORF_32039	S288C	Cerevisiae	1	75	chrII	280645	280719	-	4	4_divergent
iORF_32248	S288C	Cerevisiae	0	61	chrII	280659	280719	-	0	4_divergent
iORF_32258	S288C	Cerevisiae	0	27	chrII	280659	280685	-	0	5_SpeGroup
iORF_32275	S288C	Cerevisiae	0	15	chrII	280661	280675	+	0	3_pPar
iORF_32352	S288C	Cerevisiae	0	124	chrII	280667	280790	-	1	5_SpeGroup
iORF_32534	S288C	Cerevisiae	0	25	chrII	280690	280714	+	0	5_SpeGroup
iORF_32535	S288C	Cerevisiae	0	67	chrII	280690	280756	+	1	5_SpeGroup
iORF_31856	S288C	Cerevisiae	0	17	chrII	280722	280738	+	1	3_pPar
iORF_31877	S288C	Cerevisiae	1	21	chrII	280750	280770	+	0	6_polymorphic
iORF_31882	S288C	Cerevisiae	0	15	chrII	280756	280770	+	0	6_polymorphic
iORF_31894	S288C	Cerevisiae	0	54	chrII	280777	280830	-	1	5_SpeGroup
iORF_31903	S288C	Cerevisiae	0	59	chrII	280817	280875	-	1	6_polymorphic
iORF_31921	S288C	Cerevisiae	0	23	chrII	280839	280861	-	1	3_pPar
iORF_31932	S288C	Cerevisiae	1	27	chrII	280849	280875	-	1	6_polymorphic
iORF_31933	S288C	Cerevisiae	0	154	chrII	280849	281002	-	3	5_SpeGroup
iORF_31954	S288C	Cerevisiae	0	63	chrII	280863	280925	-	0	7_ancest
iORF_31957	S288C	Cerevisiae	0	30	chrII	280865	280894	+	0	3_pPar
iORF_31980	S288C	Cerevisiae	0	30	chrII	280883	280912	-	0	5_SpeGroup
iORF_31982	S288C	Cerevisiae	0	25	chrII	280888	280912	-	0	4_divergent
iORF_31989	S288C	Cerevisiae	0	131	chrII	280913	281043	+	2	5_SpeGroup
iORF_31990	S288C	Cerevisiae	0	135	chrII	280913	281047	+	2	7_ancest
iORF_32029	S288C	Cerevisiae	0	48	chrII	280955	281002	+	2	6_polymorphic
iORF_32030	S288C	Cerevisiae	0	93	chrII	280955	281047	+	2	6_polymorphic
iORF_32032	S288C	Cerevisiae	0	11	chrII	280960	280970	+	2	5_SpeGroup
iORF_32276	S288C	Cerevisiae	0	15	chrII	281186	281200	+	0	3_pPar
iORF_32282	S288C	Cerevisiae	0	99	chrII	281192	281290	-	0	4_divergent
iORF_32288	S288C	Cerevisiae	0	178	chrII	281208	281385	-	0	6_polymorphic
iORF_32338	S288C	Cerevisiae	1	78	chrII	281213	281290	-	0	4_divergent
iORF_32349	S288C	Cerevisiae	0	157	chrII	281229	281385	-	0	5_SpeGroup
iORF_32360	S288C	Cerevisiae	0	78	chrII	281249	281326	+	0	6_polymorphic
iORF_32388	S288C	Cerevisiae	0	69	chrII	281272	281340	-	0	3_pPar
iORF_32389	S288C	Cerevisiae	0	114	chrII	281272	281385	-	0	7_ancest
iORF_32433	S288C	Cerevisiae	0	40	chrII	281323	281362	+	0	6_polymorphic
iORF_32435	S288C	Cerevisiae	0	102	chrII	281323	281424	+	0	6_polymorphic
iORF_32444	S288C	Cerevisiae	1	93	chrII	281330	281422	-	0	6_polymorphic
iORF_32455	S288C	Cerevisiae	0	45	chrII	281341	281385	-	0	6_polymorphic
iORF_32456	S288C	Cerevisiae	0	82	chrII	281341	281422	-	0	6_polymorphic
iORF_32474	S288C	Cerevisiae	1	9	chrII	281370	281378	-	0	4_divergent
iORF_32650	S288C	Cerevisiae	1	18	chrII	283356	283373	-	0	1_conserved
iORF_32770	S288C	Cerevisiae	0	29	chrII	283373	283401	-	1	3_pPar
iORF_32957	S288C	Cerevisiae	0	95	chrII	283400	283494	+	1	3_pPar
iORF_32996	S288C	Cerevisiae	1	51	chrII	283407	283457	+	0	4_divergent
iORF_33092	S288C	Cerevisiae	0	56	chrII	283429	283484	-	1	3_pPar
iORF_32578	S288C	Cerevisiae	1	18	chrII	283443	283460	-	0	1_conserved
iORF_32651	S288C	Cerevisiae	0	9	chrII	283465	283473	-	0	3_pPar
iORF_32662	S288C	Cerevisiae	0	18	chrII	283474	283491	-	0	3_pPar
iORF_32673	S288C	Cerevisiae	0	42	chrII	283481	283522	-	0	5_SpeGroup
iORF_32676	S288C	Cerevisiae	0	39	chrII	283484	283522	-	0	5_SpeGroup
iORF_32755	S288C	Cerevisiae	0	52	chrII	283586	283637	-	1	4_divergent
iORF_32758	S288C	Cerevisiae	0	102	chrII	283589	283690	+	5	6_polymorphic
iORF_32763	S288C	Cerevisiae	0	79	chrII	283612	283690	+	5	6_polymorphic
iORF_32764	S288C	Cerevisiae	0	18	chrII	283614	283631	+	0	5_SpeGroup
iORF_32768	S288C	Cerevisiae	0	18	chrII	283620	283637	-	0	5_SpeGroup
iORF_32771	S288C	Cerevisiae	0	11	chrII	283644	283654	+	1	5_SpeGroup
iORF_32772	S288C	Cerevisiae	0	9	chrII	283646	283654	+	0	4_divergent
iORF_32776	S288C	Cerevisiae	0	40	chrII	283651	283690	+	2	5_SpeGroup
iORF_32782	S288C	Cerevisiae	0	42	chrII	283659	283700	-	0	5_SpeGroup
iORF_32806	S288C	Cerevisiae	0	18	chrII	283679	283696	-	0	5_SpeGroup
iORF_33229	S288C	Cerevisiae	0	51	chrII	284283	284333	+	0	4_divergent
iORF_33233	S288C	Cerevisiae	0	39	chrII	284288	284326	+	0	3_pPar
iORF_33222	S288C	Cerevisiae	0	35	chrII	284388	284422	-	0	3_pPar
iORF_33736	S288C	Cerevisiae	0	64	chrII	287963	288026	+	0	3_pPar
iORF_33791	S288C	Cerevisiae	0	66	chrII	287972	288037	+	0	4_divergent
iORF_33792	S288C	Cerevisiae	0	108	chrII	287972	288079	+	0	5_SpeGroup
iORF_33610	S288C	Cerevisiae	0	18	chrII	288037	288054	+	0	5_SpeGroup
iORF_33689	S288C	Cerevisiae	0	52	chrII	288202	288253	+	9	6_polymorphic
iORF_33725	S288C	Cerevisiae	0	29	chrII	288279	288307	+	2	6_polymorphic
iORF_33804	S288C	Cerevisiae	0	27	chrII	288425	288451	+	0	4_divergent
iORF_33806	S288C	Cerevisiae	0	57	chrII	288430	288486	+	0	6_polymorphic
iORF_33807	S288C	Cerevisiae	0	51	chrII	288434	288484	-	0	5_SpeGroup
iORF_33809	S288C	Cerevisiae	0	19	chrII	288466	288484	-	0	5_SpeGroup
iORF_33819	S288C	Cerevisiae	0	154	chrII	288534	288687	-	5	4_divergent
iORF_33820	S288C	Cerevisiae	0	192	chrII	288534	288725	-	7	5_SpeGroup
iORF_33822	S288C	Cerevisiae	0	18	chrII	288559	288576	-	0	3_pPar
iORF_33838	S288C	Cerevisiae	0	14	chrII	288629	288642	+	1	3_pPar
iORF_33850	S288C	Cerevisiae	0	34	chrII	288692	288725	-	2	5_SpeGroup
iORF_33851	S288C	Cerevisiae	0	25	chrII	288701	288725	-	2	5_SpeGroup
iORF_33875	S288C	Cerevisiae	0	13	chrII	288761	288773	+	2	3_pPar
iORF_33880	S288C	Cerevisiae	0	59	chrII	288778	288836	-	4	3_pPar
iORF_33882	S288C	Cerevisiae	0	174	chrII	288791	288964	+	6	4_divergent
iORF_33883	S288C	Cerevisiae	0	188	chrII	288791	288978	+	8	5_SpeGroup
iORF_33885	S288C	Cerevisiae	0	9	chrII	288795	288803	+	0	3_pPar
iORF_33604	S288C	Cerevisiae	0	77	chrII	288877	288953	-	1	6_polymorphic
iORF_33605	S288C	Cerevisiae	0	33	chrII	288881	288913	-	0	3_pPar
iORF_33667	S288C	Cerevisiae	1	27	chrII	289300	289326	+	1	4_divergent
iORF_33669	S288C	Cerevisiae	0	15	chrII	289319	289333	+	0	5_SpeGroup
iORF_33670	S288C	Cerevisiae	0	18	chrII	289388	289405	-	0	4_divergent
iORF_34216	S288C	Cerevisiae	0	89	chrII	290377	290465	-	0	5_SpeGroup
iORF_34219	S288C	Cerevisiae	0	18	chrII	290377	290394	-	0	4_divergent
iORF_34036	S288C	Cerevisiae	1	30	chrII	290458	290487	+	0	4_divergent
iORF_34037	S288C	Cerevisiae	0	40	chrII	290458	290497	+	0	5_SpeGroup
iORF_34044	S288C	Cerevisiae	0	24	chrII	290464	290487	+	0	6_polymorphic
iORF_34072	S288C	Cerevisiae	1	12	chrII	290508	290519	+	0	1_conserved
iORF_34187	S288C	Cerevisiae	0	45	chrII	290621	290665	+	4	4_divergent
iORF_34887	S288C	Cerevisiae	0	12	chrII	291971	291982	+	0	3_pPar
iORF_34909	S288C	Cerevisiae	1	18	chrII	292007	292024	+	0	1_conserved
iORF_34921	S288C	Cerevisiae	0	27	chrII	292071	292097	+	3	6_polymorphic
iORF_34950	S288C	Cerevisiae	0	63	chrII	292148	292210	-	0	5_SpeGroup
iORF_34951	S288C	Cerevisiae	0	140	chrII	292152	292291	-	0	3_pPar
iORF_34953	S288C	Cerevisiae	0	30	chrII	292169	292198	+	0	3_pPar
iORF_34965	S288C	Cerevisiae	0	9	chrII	292214	292222	+	0	5_SpeGroup
iORF_34966	S288C	Cerevisiae	0	9	chrII	292228	292236	+	0	4_divergent
iORF_34968	S288C	Cerevisiae	0	210	chrII	292228	292437	+	17	5_SpeGroup
iORF_34976	S288C	Cerevisiae	0	15	chrII	292270	292284	-	0	5_SpeGroup
iORF_34990	S288C	Cerevisiae	0	22	chrII	292317	292338	-	2	5_SpeGroup
iORF_34992	S288C	Cerevisiae	0	68	chrII	292327	292394	-	1	7_ancest
iORF_34993	S288C	Cerevisiae	0	74	chrII	292327	292400	-	1	5_SpeGroup
iORF_34994	S288C	Cerevisiae	0	86	chrII	292327	292412	-	4	5_SpeGroup
iORF_34995	S288C	Cerevisiae	0	57	chrII	292338	292394	-	0	5_SpeGroup
iORF_35005	S288C	Cerevisiae	0	39	chrII	292399	292437	+	3	4_divergent
iORF_35011	S288C	Cerevisiae	1	18	chrII	292442	292459	+	0	1_conserved
iORF_35012	S288C	Cerevisiae	0	46	chrII	292446	292491	-	0	5_SpeGroup
iORF_35028	S288C	Cerevisiae	0	65	chrII	292464	292528	+	2	5_SpeGroup
iORF_35029	S288C	Cerevisiae	0	66	chrII	292464	292529	+	2	5_SpeGroup
iORF_35099	S288C	Cerevisiae	0	21	chrII	292770	292790	+	0	3_pPar
iORF_35105	S288C	Cerevisiae	0	9	chrII	292787	292795	-	0	4_divergent
iORF_34886	S288C	Cerevisiae	1	9	chrII	292817	292825	+	0	1_conserved
iORF_36838	S288C	Cerevisiae	0	27	chrII	297750	297776	+	0	6_polymorphic
iORF_36529	S288C	Cerevisiae	0	18	chrII	297752	297769	+	0	5_SpeGroup
iORF_36617	S288C	Cerevisiae	0	72	chrII	297773	297844	+	0	5_SpeGroup
iORF_36618	S288C	Cerevisiae	0	87	chrII	297773	297859	+	0	4_divergent
iORF_36862	S288C	Cerevisiae	0	37	chrII	297831	297867	-	0	3_pPar
iORF_36531	S288C	Cerevisiae	0	112	chrII	297852	297963	+	0	6_polymorphic
iORF_36533	S288C	Cerevisiae	0	188	chrII	297852	298039	+	1	6_polymorphic
iORF_36551	S288C	Cerevisiae	0	128	chrII	297866	297993	+	0	6_polymorphic
iORF_36552	S288C	Cerevisiae	0	138	chrII	297866	298003	+	0	6_polymorphic
iORF_36559	S288C	Cerevisiae	1	36	chrII	297873	297908	-	0	1_conserved
iORF_36581	S288C	Cerevisiae	1	9	chrII	297905	297913	-	0	6_polymorphic
iORF_36582	S288C	Cerevisiae	0	57	chrII	297905	297961	-	0	5_SpeGroup
iORF_36583	S288C	Cerevisiae	0	190	chrII	297905	298094	-	1	6_polymorphic
iORF_36592	S288C	Cerevisiae	0	141	chrII	297954	298094	-	1	6_polymorphic
iORF_36599	S288C	Cerevisiae	0	101	chrII	297963	298063	+	1	5_SpeGroup
iORF_36612	S288C	Cerevisiae	0	76	chrII	298019	298094	-	0	5_SpeGroup
iORF_36616	S288C	Cerevisiae	0	25	chrII	298039	298063	+	0	4_divergent
iORF_36628	S288C	Cerevisiae	0	37	chrII	298071	298107	-	0	3_pPar
iORF_36636	S288C	Cerevisiae	0	43	chrII	298092	298134	+	1	5_SpeGroup
iORF_36637	S288C	Cerevisiae	0	63	chrII	298092	298154	+	1	6_polymorphic
iORF_36641	S288C	Cerevisiae	0	47	chrII	298108	298154	+	1	6_polymorphic
iORF_36643	S288C	Cerevisiae	0	44	chrII	298128	298171	+	1	3_pPar
iORF_36661	S288C	Cerevisiae	0	33	chrII	298201	298233	+	1	4_divergent
iORF_36666	S288C	Cerevisiae	0	11	chrII	298221	298231	+	1	5_SpeGroup
iORF_37337	S288C	Cerevisiae	0	39	chrII	301291	301329	+	0	5_SpeGroup
iORF_37339	S288C	Cerevisiae	0	27	chrII	301323	301349	+	0	6_polymorphic
iORF_37347	S288C	Cerevisiae	0	18	chrII	301333	301350	+	0	6_polymorphic
iORF_37348	S288C	Cerevisiae	0	67	chrII	301333	301399	+	0	6_polymorphic
iORF_37352	S288C	Cerevisiae	0	28	chrII	301352	301379	-	0	7_ancest
iORF_37354	S288C	Cerevisiae	0	24	chrII	301368	301391	+	0	5_SpeGroup
iORF_37361	S288C	Cerevisiae	0	12	chrII	301388	301399	+	0	6_polymorphic
iORF_37363	S288C	Cerevisiae	0	95	chrII	301402	301496	+	0	5_SpeGroup
iORF_37371	S288C	Cerevisiae	1	18	chrII	301441	301458	-	0	1_conserved
iORF_37402	S288C	Cerevisiae	0	36	chrII	301829	301864	-	0	4_divergent
iORF_37403	S288C	Cerevisiae	0	21	chrII	301844	301864	-	0	5_SpeGroup
iORF_37404	S288C	Cerevisiae	1	63	chrII	301858	301920	-	0	4_divergent
iORF_38070	S288C	Cerevisiae	1	15	chrII	304738	304752	+	0	1_conserved
iORF_38210	S288C	Cerevisiae	1	24	chrII	304767	304790	-	0	1_conserved
iORF_38211	S288C	Cerevisiae	1	27	chrII	304774	304800	-	0	1_conserved
iORF_38380	S288C	Cerevisiae	0	47	chrII	304789	304835	+	1	3_pPar
iORF_37993	S288C	Cerevisiae	1	51	chrII	304805	304855	-	3	1_conserved
iORF_38031	S288C	Cerevisiae	0	9	chrII	304866	304874	+	0	4_divergent
iORF_38921	S288C	Cerevisiae	1	9	chrII	306063	306071	-	0	6_polymorphic
iORF_38522	S288C	Cerevisiae	0	86	chrII	306161	306246	-	8	4_divergent
iORF_38523	S288C	Cerevisiae	0	98	chrII	306161	306258	-	9	7_ancest
iORF_38574	S288C	Cerevisiae	0	56	chrII	306209	306264	+	6	5_SpeGroup
iORF_38586	S288C	Cerevisiae	0	39	chrII	306220	306258	-	6	6_polymorphic
iORF_40554	S288C	Cerevisiae	0	72	chrII	310354	310425	-	0	5_SpeGroup
iORF_40942	S288C	Cerevisiae	0	55	chrII	311485	311539	-	4	5_SpeGroup
iORF_40971	S288C	Cerevisiae	0	118	chrII	311502	311619	+	4	6_polymorphic
iORF_40972	S288C	Cerevisiae	0	149	chrII	311502	311650	+	7	5_SpeGroup
iORF_40973	S288C	Cerevisiae	0	155	chrII	311502	311656	+	7	6_polymorphic
iORF_40974	S288C	Cerevisiae	0	161	chrII	311502	311662	+	7	7_ancest
iORF_41025	S288C	Cerevisiae	0	32	chrII	311508	311539	-	4	5_SpeGroup
iORF_41035	S288C	Cerevisiae	0	71	chrII	311511	311581	+	0	6_polymorphic
iORF_41037	S288C	Cerevisiae	0	109	chrII	311511	311619	+	0	6_polymorphic
iORF_41038	S288C	Cerevisiae	0	152	chrII	311511	311662	+	3	5_SpeGroup
iORF_41132	S288C	Cerevisiae	0	40	chrII	311539	311578	-	0	6_polymorphic
iORF_40908	S288C	Cerevisiae	0	27	chrII	311552	311578	-	0	5_SpeGroup
iORF_40909	S288C	Cerevisiae	0	73	chrII	311643	311715	-	0	5_SpeGroup
iORF_40923	S288C	Cerevisiae	0	10	chrII	311666	311675	+	0	5_SpeGroup
iORF_40927	S288C	Cerevisiae	1	39	chrII	311677	311715	-	0	4_divergent
iORF_40929	S288C	Cerevisiae	0	58	chrII	311685	311742	-	0	3_pPar
iORF_40934	S288C	Cerevisiae	0	115	chrII	311709	311823	+	0	5_SpeGroup
iORF_40935	S288C	Cerevisiae	0	122	chrII	311709	311830	+	0	5_SpeGroup
iORF_40940	S288C	Cerevisiae	0	104	chrII	311780	311883	+	0	4_divergent
iORF_40941	S288C	Cerevisiae	0	114	chrII	311780	311893	+	0	5_SpeGroup
iORF_40943	S288C	Cerevisiae	0	12	chrII	311791	311802	-	0	4_divergent
iORF_40952	S288C	Cerevisiae	0	42	chrII	311848	311889	-	0	3_pPar
iORF_41192	S288C	Cerevisiae	0	9	chrII	314802	314810	-	0	4_divergent
iORF_41749	S288C	Cerevisiae	0	83	chrII	314844	314926	-	5	5_SpeGroup
iORF_41750	S288C	Cerevisiae	0	115	chrII	314844	314958	-	5	4_divergent
iORF_41981	S288C	Cerevisiae	0	17	chrII	314849	314865	+	1	3_pPar
iORF_42155	S288C	Cerevisiae	0	92	chrII	314867	314958	-	2	5_SpeGroup
iORF_42156	S288C	Cerevisiae	0	9	chrII	314867	314875	-	0	6_polymorphic
iORF_41180	S288C	Cerevisiae	0	26	chrII	314901	314926	-	1	4_divergent
iORF_41186	S288C	Cerevisiae	0	24	chrII	314930	314953	-	0	3_pPar
iORF_41311	S288C	Cerevisiae	0	47	chrII	314996	315042	-	1	6_polymorphic
iORF_41417	S288C	Cerevisiae	0	12	chrII	315048	315059	-	0	6_polymorphic
iORF_41422	S288C	Cerevisiae	0	48	chrII	315053	315100	-	8	4_divergent
iORF_41451	S288C	Cerevisiae	0	72	chrII	315075	315146	-	8	6_polymorphic
iORF_41657	S288C	Cerevisiae	0	30	chrII	315117	315146	-	0	6_polymorphic
iORF_41663	S288C	Cerevisiae	0	16	chrII	315125	315140	+	0	6_polymorphic
iORF_41690	S288C	Cerevisiae	0	22	chrII	315168	315189	-	0	6_polymorphic
iORF_41695	S288C	Cerevisiae	0	43	chrII	315170	315212	+	0	5_SpeGroup
iORF_41715	S288C	Cerevisiae	0	15	chrII	315279	315293	-	0	5_SpeGroup
iORF_41727	S288C	Cerevisiae	0	38	chrII	315294	315331	+	1	3_pPar
iORF_41747	S288C	Cerevisiae	0	18	chrII	315321	315338	-	0	5_SpeGroup
iORF_41858	S288C	Cerevisiae	0	42	chrII	315383	315424	+	0	4_divergent
iORF_41859	S288C	Cerevisiae	0	79	chrII	315383	315461	+	1	5_SpeGroup
iORF_41989	S288C	Cerevisiae	1	12	chrII	315450	315461	+	0	6_polymorphic
iORF_41991	S288C	Cerevisiae	0	15	chrII	315454	315468	-	0	4_divergent
iORF_41992	S288C	Cerevisiae	0	104	chrII	315454	315557	-	0	5_SpeGroup
iORF_42011	S288C	Cerevisiae	0	89	chrII	315469	315557	-	0	5_SpeGroup
iORF_42492	S288C	Cerevisiae	1	27	chrII	316537	316563	-	0	1_conserved
iORF_42595	S288C	Cerevisiae	1	21	chrII	316562	316582	+	0	1_conserved
iORF_42717	S288C	Cerevisiae	0	38	chrII	316582	316619	+	1	3_pPar
iORF_42455	S288C	Cerevisiae	1	9	chrII	316676	316684	-	0	1_conserved
iORF_42460	S288C	Cerevisiae	0	50	chrII	316687	316736	-	0	3_pPar
iORF_42479	S288C	Cerevisiae	1	15	chrII	316743	316757	-	0	6_polymorphic
iORF_42480	S288C	Cerevisiae	0	168	chrII	316743	316910	-	3	6_polymorphic
iORF_42483	S288C	Cerevisiae	0	50	chrII	316748	316797	+	1	3_pPar
iORF_42485	S288C	Cerevisiae	0	99	chrII	316756	316854	+	1	6_polymorphic
iORF_42486	S288C	Cerevisiae	0	173	chrII	316756	316928	+	3	6_polymorphic
iORF_42493	S288C	Cerevisiae	0	127	chrII	316784	316910	-	3	6_polymorphic
iORF_42498	S288C	Cerevisiae	0	30	chrII	316825	316854	+	0	6_polymorphic
iORF_42528	S288C	Cerevisiae	0	35	chrII	316876	316910	-	2	5_SpeGroup
iORF_43022	S288C	Cerevisiae	0	88	chrII	317896	317983	-	0	5_SpeGroup
iORF_43067	S288C	Cerevisiae	0	80	chrII	317904	317983	-	0	5_SpeGroup
iORF_43175	S288C	Cerevisiae	0	18	chrII	317906	317923	+	0	4_divergent
iORF_43200	S288C	Cerevisiae	0	45	chrII	317910	317954	+	0	6_polymorphic
iORF_43261	S288C	Cerevisiae	0	64	chrII	317920	317983	-	0	5_SpeGroup
iORF_43270	S288C	Cerevisiae	0	24	chrII	317931	317954	+	0	6_polymorphic
iORF_42850	S288C	Cerevisiae	0	85	chrII	318065	318149	-	1	6_polymorphic
iORF_42872	S288C	Cerevisiae	0	75	chrII	318075	318149	-	1	5_SpeGroup
iORF_42874	S288C	Cerevisiae	1	12	chrII	318083	318094	+	0	4_divergent
iORF_42875	S288C	Cerevisiae	0	13	chrII	318083	318095	+	0	5_SpeGroup
iORF_42876	S288C	Cerevisiae	0	66	chrII	318083	318148	+	1	6_polymorphic
iORF_42877	S288C	Cerevisiae	0	76	chrII	318083	318158	+	1	6_polymorphic
iORF_42878	S288C	Cerevisiae	0	95	chrII	318083	318177	+	1	6_polymorphic
iORF_42900	S288C	Cerevisiae	0	30	chrII	318122	318151	+	1	6_polymorphic
iORF_42901	S288C	Cerevisiae	0	37	chrII	318122	318158	+	1	6_polymorphic
iORF_42902	S288C	Cerevisiae	0	56	chrII	318122	318177	+	1	6_polymorphic
iORF_42917	S288C	Cerevisiae	0	30	chrII	318158	318187	+	0	6_polymorphic
iORF_42918	S288C	Cerevisiae	0	66	chrII	318158	318223	+	0	6_polymorphic
iORF_43796	S288C	Cerevisiae	0	65	chrII	320280	320344	+	0	5_SpeGroup
iORF_43789	S288C	Cerevisiae	0	18	chrII	320327	320344	+	0	4_divergent
iORF_43578	S288C	Cerevisiae	0	21	chrII	320380	320400	+	0	5_SpeGroup
iORF_49288	S288C	Cerevisiae	1	39	chrII	353335	353373	+	0	1_conserved
iORF_49327	S288C	Cerevisiae	1	42	chrII	353385	353426	-	0	4_divergent
iORF_49210	S288C	Cerevisiae	0	25	chrII	353402	353426	-	0	5_SpeGroup
iORF_49237	S288C	Cerevisiae	0	11	chrII	353507	353517	+	1	6_polymorphic
iORF_49245	S288C	Cerevisiae	0	16	chrII	353521	353536	+	0	5_SpeGroup
iORF_49820	S288C	Cerevisiae	0	54	chrII	356024	356077	+	0	5_SpeGroup
iORF_49535	S288C	Cerevisiae	0	33	chrII	356051	356083	-	0	3_pPar
iORF_49729	S288C	Cerevisiae	0	60	chrII	356074	356133	-	0	4_divergent
iORF_49730	S288C	Cerevisiae	1	75	chrII	356074	356148	-	0	4_divergent
iORF_49844	S288C	Cerevisiae	1	15	chrII	356097	356111	-	0	1_conserved
iORF_49401	S288C	Cerevisiae	0	65	chrII	356142	356206	+	0	5_SpeGroup
iORF_49402	S288C	Cerevisiae	0	93	chrII	356142	356234	+	0	5_SpeGroup
iORF_49448	S288C	Cerevisiae	0	9	chrII	356179	356187	+	0	5_SpeGroup
iORF_49449	S288C	Cerevisiae	0	48	chrII	356179	356226	+	0	5_SpeGroup
iORF_49455	S288C	Cerevisiae	0	45	chrII	356203	356247	-	0	4_divergent
iORF_49457	S288C	Cerevisiae	1	51	chrII	356210	356260	+	0	1_conserved
iORF_49460	S288C	Cerevisiae	1	21	chrII	356227	356247	-	0	4_divergent
iORF_49461	S288C	Cerevisiae	1	39	chrII	356285	356323	-	0	1_conserved
iORF_49746	S288C	Cerevisiae	1	15	chrII	356633	356647	-	0	1_conserved
iORF_49752	S288C	Cerevisiae	0	36	chrII	356663	356698	+	0	5_SpeGroup
iORF_49755	S288C	Cerevisiae	1	51	chrII	356670	356720	-	0	1_conserved
iORF_49758	S288C	Cerevisiae	0	45	chrII	356704	356748	-	0	5_SpeGroup
iORF_49796	S288C	Cerevisiae	1	15	chrII	356738	356752	+	0	4_divergent
iORF_49797	S288C	Cerevisiae	0	20	chrII	356738	356757	+	0	5_SpeGroup
iORF_49854	S288C	Cerevisiae	0	18	chrII	356842	356859	+	0	3_pPar
iORF_49965	S288C	Cerevisiae	0	159	chrII	360200	360358	-	2	5_SpeGroup
iORF_50064	S288C	Cerevisiae	0	66	chrII	360227	360292	+	0	4_divergent
iORF_50206	S288C	Cerevisiae	0	79	chrII	360264	360342	+	0	3_pPar
iORF_50220	S288C	Cerevisiae	0	64	chrII	360268	360331	+	0	3_pPar
iORF_49973	S288C	Cerevisiae	0	26	chrII	360333	360358	-	1	4_divergent
iORF_49975	S288C	Cerevisiae	0	85	chrII	360339	360423	+	4	5_SpeGroup
iORF_49976	S288C	Cerevisiae	0	92	chrII	360339	360430	+	4	4_divergent
iORF_49981	S288C	Cerevisiae	0	26	chrII	360351	360376	-	1	5_SpeGroup
iORF_49982	S288C	Cerevisiae	0	134	chrII	360351	360484	-	5	5_SpeGroup
iORF_49983	S288C	Cerevisiae	0	141	chrII	360351	360491	-	5	5_SpeGroup
iORF_49990	S288C	Cerevisiae	0	49	chrII	360375	360423	+	2	5_SpeGroup
iORF_49991	S288C	Cerevisiae	0	60	chrII	360375	360434	+	2	4_divergent
iORF_49993	S288C	Cerevisiae	0	48	chrII	360383	360430	+	2	5_SpeGroup
iORF_49994	S288C	Cerevisiae	0	52	chrII	360383	360434	+	2	5_SpeGroup
iORF_50024	S288C	Cerevisiae	0	50	chrII	360442	360491	-	2	4_divergent
iORF_50029	S288C	Cerevisiae	0	17	chrII	360470	360486	+	1	5_SpeGroup
iORF_50031	S288C	Cerevisiae	0	33	chrII	360470	360502	+	1	4_divergent
iORF_50036	S288C	Cerevisiae	0	21	chrII	360499	360519	-	0	3_pPar
iORF_50044	S288C	Cerevisiae	0	109	chrII	360530	360638	-	2	5_SpeGroup
iORF_50046	S288C	Cerevisiae	0	68	chrII	360543	360610	+	1	3_pPar
iORF_51379	S288C	Cerevisiae	0	111	chrII	365725	365835	+	1	4_divergent
iORF_51381	S288C	Cerevisiae	0	124	chrII	365725	365848	+	1	5_SpeGroup
iORF_51263	S288C	Cerevisiae	0	52	chrII	365737	365788	-	0	3_pPar
iORF_51247	S288C	Cerevisiae	0	60	chrII	365838	365897	+	0	3_pPar
iORF_51256	S288C	Cerevisiae	0	9	chrII	365883	365891	-	0	3_pPar
iORF_51260	S288C	Cerevisiae	0	57	chrII	365907	365963	-	6	3_pPar
iORF_51261	S288C	Cerevisiae	0	29	chrII	365909	365937	+	1	5_SpeGroup
iORF_51262	S288C	Cerevisiae	0	57	chrII	365909	365965	+	6	4_divergent
iORF_51272	S288C	Cerevisiae	0	14	chrII	365947	365960	+	1	3_pPar
iORF_51453	S288C	Cerevisiae	0	233	chrII	366617	366849	+	6	5_SpeGroup
iORF_51459	S288C	Cerevisiae	0	36	chrII	366624	366659	+	0	5_SpeGroup
iORF_51460	S288C	Cerevisiae	1	60	chrII	366624	366683	+	0	4_divergent
iORF_51479	S288C	Cerevisiae	0	129	chrII	366649	366777	-	1	3_pPar
iORF_51505	S288C	Cerevisiae	0	34	chrII	366689	366722	-	0	5_SpeGroup
iORF_51506	S288C	Cerevisiae	0	93	chrII	366689	366781	-	1	5_SpeGroup
iORF_51507	S288C	Cerevisiae	0	99	chrII	366689	366787	-	1	5_SpeGroup
iORF_51539	S288C	Cerevisiae	0	29	chrII	366751	366779	+	1	6_polymorphic
iORF_51541	S288C	Cerevisiae	0	94	chrII	366756	366849	+	6	5_SpeGroup
iORF_51545	S288C	Cerevisiae	0	9	chrII	366781	366789	-	0	5_SpeGroup
iORF_51549	S288C	Cerevisiae	0	66	chrII	366794	366859	-	1	3_pPar
iORF_51656	S288C	Cerevisiae	0	144	chrII	366819	366962	+	4	4_divergent
iORF_51757	S288C	Cerevisiae	0	21	chrII	366858	366878	+	0	5_SpeGroup
iORF_51758	S288C	Cerevisiae	0	34	chrII	366859	366892	-	0	4_divergent
iORF_51763	S288C	Cerevisiae	0	25	chrII	366868	366892	-	0	5_SpeGroup
iORF_51798	S288C	Cerevisiae	1	18	chrII	366913	366930	-	3	1_conserved
iORF_51491	S288C	Cerevisiae	1	12	chrII	368234	368245	-	0	1_conserved
iORF_51495	S288C	Cerevisiae	0	12	chrII	368244	368255	+	0	3_pPar
iORF_51500	S288C	Cerevisiae	0	21	chrII	368296	368316	-	0	3_pPar
iORF_51502	S288C	Cerevisiae	0	72	chrII	368307	368378	-	9	4_divergent
iORF_51503	S288C	Cerevisiae	0	35	chrII	368318	368352	-	1	5_SpeGroup
iORF_51510	S288C	Cerevisiae	0	18	chrII	368405	368422	+	0	6_polymorphic
iORF_51511	S288C	Cerevisiae	0	18	chrII	368410	368427	+	0	3_pPar
iORF_51513	S288C	Cerevisiae	0	104	chrII	368452	368555	-	1	5_SpeGroup
iORF_51514	S288C	Cerevisiae	0	17	chrII	368461	368477	+	1	4_divergent
iORF_51515	S288C	Cerevisiae	0	93	chrII	368474	368566	+	0	5_SpeGroup
iORF_51516	S288C	Cerevisiae	0	69	chrII	368483	368551	-	0	5_SpeGroup
iORF_51517	S288C	Cerevisiae	0	64	chrII	368488	368551	-	0	4_divergent
iORF_51519	S288C	Cerevisiae	1	42	chrII	368525	368566	+	0	4_divergent
iORF_53011	S288C	Cerevisiae	0	14	chrII	370700	370713	+	1	6_polymorphic
iORF_53070	S288C	Cerevisiae	0	62	chrII	370700	370761	+	1	6_polymorphic
iORF_53647	S288C	Cerevisiae	0	51	chrII	370707	370757	-	0	7_ancest
iORF_53021	S288C	Cerevisiae	0	316	chrII	370710	371025	-	0	5_SpeGroup
iORF_53024	S288C	Cerevisiae	0	525	chrII	370710	371234	-	1	5_SpeGroup
iORF_53055	S288C	Cerevisiae	0	46	chrII	370712	370757	-	0	5_SpeGroup
iORF_53489	S288C	Cerevisiae	1	39	chrII	370754	370792	-	0	1_conserved
iORF_53581	S288C	Cerevisiae	0	73	chrII	370775	370847	+	0	4_divergent
iORF_53582	S288C	Cerevisiae	0	93	chrII	370775	370867	+	0	5_SpeGroup
iORF_53631	S288C	Cerevisiae	0	9	chrII	370791	370799	+	0	3_pPar
iORF_52999	S288C	Cerevisiae	1	219	chrII	370807	371025	-	0	4_divergent
iORF_53079	S288C	Cerevisiae	0	96	chrII	370893	370988	-	0	3_pPar
iORF_53093	S288C	Cerevisiae	0	48	chrII	370925	370972	+	0	4_divergent
iORF_53105	S288C	Cerevisiae	1	12	chrII	370961	370972	+	0	4_divergent
iORF_53106	S288C	Cerevisiae	1	36	chrII	371000	371035	-	0	1_conserved
iORF_53128	S288C	Cerevisiae	0	104	chrII	371009	371112	+	1	3_pPar
iORF_53287	S288C	Cerevisiae	0	106	chrII	371034	371139	+	1	3_pPar
iORF_53433	S288C	Cerevisiae	0	90	chrII	371145	371234	-	0	4_divergent
iORF_53439	S288C	Cerevisiae	0	102	chrII	371168	371269	-	0	5_SpeGroup
iORF_53440	S288C	Cerevisiae	0	180	chrII	371168	371347	-	3	5_SpeGroup
iORF_53441	S288C	Cerevisiae	0	327	chrII	371168	371494	-	6	5_SpeGroup
iORF_53483	S288C	Cerevisiae	0	36	chrII	371244	371279	+	0	4_divergent
iORF_53484	S288C	Cerevisiae	0	67	chrII	371244	371310	+	0	5_SpeGroup
iORF_53488	S288C	Cerevisiae	0	85	chrII	371263	371347	-	3	5_SpeGroup
iORF_53493	S288C	Cerevisiae	0	78	chrII	371294	371371	+	5	5_SpeGroup
iORF_53494	S288C	Cerevisiae	0	95	chrII	371294	371388	+	5	5_SpeGroup
iORF_53495	S288C	Cerevisiae	0	194	chrII	371294	371487	+	6	7_ancest
iORF_53496	S288C	Cerevisiae	0	210	chrII	371294	371503	+	6	5_SpeGroup
iORF_53524	S288C	Cerevisiae	0	26	chrII	371346	371371	+	2	5_SpeGroup
iORF_53525	S288C	Cerevisiae	0	43	chrII	371346	371388	+	2	5_SpeGroup
iORF_53530	S288C	Cerevisiae	0	121	chrII	371374	371494	-	1	4_divergent
iORF_53532	S288C	Cerevisiae	0	146	chrII	371393	371538	-	1	5_SpeGroup
iORF_53575	S288C	Cerevisiae	0	38	chrII	371450	371487	+	1	3_pPar
iORF_53587	S288C	Cerevisiae	0	60	chrII	371479	371538	-	0	4_divergent
iORF_53601	S288C	Cerevisiae	0	12	chrII	371529	371540	+	0	5_SpeGroup
iORF_53602	S288C	Cerevisiae	0	49	chrII	371529	371577	+	2	4_divergent
iORF_53609	S288C	Cerevisiae	0	38	chrII	371565	371602	-	1	6_polymorphic
iORF_53611	S288C	Cerevisiae	0	21	chrII	371582	371602	-	0	6_polymorphic
iORF_53612	S288C	Cerevisiae	0	42	chrII	371586	371627	+	0	5_SpeGroup
iORF_53613	S288C	Cerevisiae	0	88	chrII	371586	371673	+	0	5_SpeGroup
iORF_53626	S288C	Cerevisiae	0	21	chrII	371613	371633	-	0	5_SpeGroup
iORF_53641	S288C	Cerevisiae	0	31	chrII	371632	371662	+	0	4_divergent
iORF_52991	S288C	Cerevisiae	0	18	chrII	371711	371728	-	0	3_pPar
iORF_52993	S288C	Cerevisiae	0	9	chrII	371716	371724	-	0	3_pPar
iORF_52994	S288C	Cerevisiae	0	130	chrII	371721	371850	-	0	3_pPar
iORF_52995	S288C	Cerevisiae	0	79	chrII	371723	371801	+	0	4_divergent
iORF_52997	S288C	Cerevisiae	0	130	chrII	371723	371852	+	0	5_SpeGroup
iORF_52998	S288C	Cerevisiae	0	82	chrII	371737	371818	-	0	3_pPar
iORF_53000	S288C	Cerevisiae	0	107	chrII	371777	371883	+	1	5_SpeGroup
iORF_53001	S288C	Cerevisiae	0	114	chrII	371777	371890	+	1	5_SpeGroup
iORF_53002	S288C	Cerevisiae	0	210	chrII	371777	371986	+	1	5_SpeGroup
iORF_53006	S288C	Cerevisiae	1	42	chrII	371811	371852	+	0	4_divergent
iORF_53025	S288C	Cerevisiae	0	47	chrII	371940	371986	+	0	4_divergent
iORF_53813	S288C	Cerevisiae	1	9	chrII	372764	372772	+	0	1_conserved
iORF_53929	S288C	Cerevisiae	0	48	chrII	372799	372846	-	0	3_pPar
iORF_53681	S288C	Cerevisiae	0	326	chrII	372847	373172	-	5	5_SpeGroup
iORF_53693	S288C	Cerevisiae	0	141	chrII	372864	373004	+	0	5_SpeGroup
iORF_53694	S288C	Cerevisiae	0	148	chrII	372864	373011	+	1	6_polymorphic
iORF_53696	S288C	Cerevisiae	0	57	chrII	372869	372925	-	0	3_pPar
iORF_53697	S288C	Cerevisiae	0	146	chrII	372873	373018	-	1	5_SpeGroup
iORF_53700	S288C	Cerevisiae	1	123	chrII	372882	373004	+	0	4_divergent
iORF_53701	S288C	Cerevisiae	0	130	chrII	372882	373011	+	1	6_polymorphic
iORF_53706	S288C	Cerevisiae	0	239	chrII	372934	373172	-	5	5_SpeGroup
iORF_53757	S288C	Cerevisiae	0	17	chrII	372995	373011	+	1	5_SpeGroup
iORF_53758	S288C	Cerevisiae	0	87	chrII	372995	373081	+	4	4_divergent
iORF_53770	S288C	Cerevisiae	1	18	chrII	373001	373018	-	1	4_divergent
iORF_53771	S288C	Cerevisiae	0	172	chrII	373001	373172	-	5	5_SpeGroup
iORF_53793	S288C	Cerevisiae	0	123	chrII	373031	373153	-	3	5_SpeGroup
iORF_53839	S288C	Cerevisiae	0	30	chrII	373083	373112	-	0	5_SpeGroup
iORF_53841	S288C	Cerevisiae	1	18	chrII	373095	373112	-	0	4_divergent
iORF_53844	S288C	Cerevisiae	0	48	chrII	373116	373163	-	0	3_pPar
iORF_53870	S288C	Cerevisiae	0	34	chrII	373157	373190	+	2	4_divergent
iORF_53880	S288C	Cerevisiae	0	20	chrII	373181	373200	-	1	3_pPar
iORF_53882	S288C	Cerevisiae	0	51	chrII	373203	373253	-	0	4_divergent
iORF_53883	S288C	Cerevisiae	0	204	chrII	373203	373406	-	0	5_SpeGroup
iORF_53887	S288C	Cerevisiae	0	21	chrII	373215	373235	+	0	4_divergent
iORF_53888	S288C	Cerevisiae	1	33	chrII	373215	373247	+	0	4_divergent
iORF_53889	S288C	Cerevisiae	0	75	chrII	373232	373306	+	0	4_divergent
iORF_53894	S288C	Cerevisiae	1	24	chrII	373253	373276	-	0	4_divergent
iORF_53915	S288C	Cerevisiae	1	30	chrII	373330	373359	+	0	4_divergent
iORF_53924	S288C	Cerevisiae	0	24	chrII	373368	373391	+	0	4_divergent
iORF_53927	S288C	Cerevisiae	0	120	chrII	373405	373524	+	0	5_SpeGroup
iORF_53928	S288C	Cerevisiae	0	130	chrII	373405	373534	+	0	4_divergent
iORF_53930	S288C	Cerevisiae	1	9	chrII	373409	373417	-	0	1_conserved
iORF_53932	S288C	Cerevisiae	0	80	chrII	373416	373495	+	0	5_SpeGroup
iORF_53933	S288C	Cerevisiae	0	78	chrII	373418	373495	+	0	5_SpeGroup
iORF_53934	S288C	Cerevisiae	0	79	chrII	373431	373509	-	0	6_polymorphic
iORF_54089	S288C	Cerevisiae	0	40	chrII	373470	373509	-	0	6_polymorphic
iORF_54120	S288C	Cerevisiae	0	120	chrII	373474	373593	-	1	6_polymorphic
iORF_54123	S288C	Cerevisiae	0	176	chrII	373474	373649	-	5	6_polymorphic
iORF_54213	S288C	Cerevisiae	0	18	chrII	373607	373624	-	3	3_pPar
iORF_54216	S288C	Cerevisiae	0	28	chrII	373624	373651	+	2	3_pPar
iORF_53659	S288C	Cerevisiae	0	9	chrII	373727	373735	-	0	5_SpeGroup
iORF_53664	S288C	Cerevisiae	0	86	chrII	373760	373845	+	11	5_SpeGroup
iORF_53668	S288C	Cerevisiae	0	21	chrII	373784	373804	-	3	5_SpeGroup
iORF_53670	S288C	Cerevisiae	0	56	chrII	373803	373858	+	1	5_SpeGroup
iORF_53676	S288C	Cerevisiae	0	9	chrII	373846	373854	+	0	4_divergent
iORF_54334	S288C	Cerevisiae	0	131	chrII	375717	375847	-	3	7_ancest
iORF_54355	S288C	Cerevisiae	0	33	chrII	375719	375751	-	0	4_divergent
iORF_54562	S288C	Cerevisiae	0	18	chrII	375748	375765	+	0	5_SpeGroup
iORF_54699	S288C	Cerevisiae	0	15	chrII	375772	375786	+	0	5_SpeGroup
iORF_54283	S288C	Cerevisiae	0	12	chrII	375830	375841	+	0	4_divergent
iORF_54284	S288C	Cerevisiae	0	42	chrII	375830	375871	+	0	5_SpeGroup
iORF_54285	S288C	Cerevisiae	0	9	chrII	375838	375846	+	0	5_SpeGroup
iORF_54286	S288C	Cerevisiae	0	58	chrII	375838	375895	+	0	7_ancest
iORF_54288	S288C	Cerevisiae	0	92	chrII	375838	375929	+	1	4_divergent
iORF_54290	S288C	Cerevisiae	0	61	chrII	375843	375903	-	0	5_SpeGroup
iORF_54294	S288C	Cerevisiae	0	41	chrII	375863	375903	-	0	6_polymorphic
iORF_54301	S288C	Cerevisiae	0	18	chrII	375900	375917	-	1	5_SpeGroup
iORF_54313	S288C	Cerevisiae	0	84	chrII	375916	375999	+	1	5_SpeGroup
iORF_54314	S288C	Cerevisiae	0	169	chrII	375916	376084	+	4	7_ancest
iORF_54316	S288C	Cerevisiae	0	24	chrII	375919	375942	-	0	4_divergent
iORF_54318	S288C	Cerevisiae	0	113	chrII	375919	376031	-	3	7_ancest
iORF_54319	S288C	Cerevisiae	0	190	chrII	375919	376108	-	4	5_SpeGroup
iORF_54323	S288C	Cerevisiae	0	93	chrII	375939	376031	-	3	4_divergent
iORF_54330	S288C	Cerevisiae	0	132	chrII	375977	376108	-	4	7_ancest
iORF_54349	S288C	Cerevisiae	0	81	chrII	376028	376108	-	1	4_divergent
iORF_54351	S288C	Cerevisiae	0	26	chrII	376030	376055	+	1	5_SpeGroup
iORF_54352	S288C	Cerevisiae	0	55	chrII	376030	376084	+	1	4_divergent
iORF_54357	S288C	Cerevisiae	0	206	chrII	376038	376243	+	3	6_polymorphic
iORF_54358	S288C	Cerevisiae	0	256	chrII	376038	376293	+	4	6_polymorphic
iORF_54362	S288C	Cerevisiae	0	266	chrII	376058	376323	+	3	5_SpeGroup
iORF_54385	S288C	Cerevisiae	0	44	chrII	376141	376184	-	1	3_pPar
iORF_54389	S288C	Cerevisiae	0	151	chrII	376144	376294	+	2	6_polymorphic
iORF_54390	S288C	Cerevisiae	0	173	chrII	376144	376316	+	2	6_polymorphic
iORF_54391	S288C	Cerevisiae	0	180	chrII	376144	376323	+	2	7_ancest
iORF_54392	S288C	Cerevisiae	0	202	chrII	376144	376345	+	2	5_SpeGroup
iORF_54422	S288C	Cerevisiae	0	76	chrII	376209	376284	-	1	5_SpeGroup
iORF_54423	S288C	Cerevisiae	0	106	chrII	376209	376314	-	1	5_SpeGroup
iORF_54430	S288C	Cerevisiae	1	36	chrII	376213	376248	-	0	4_divergent
iORF_54431	S288C	Cerevisiae	0	102	chrII	376213	376314	-	1	5_SpeGroup
iORF_54434	S288C	Cerevisiae	0	79	chrII	376215	376293	+	1	5_SpeGroup
iORF_54435	S288C	Cerevisiae	0	102	chrII	376215	376316	+	1	6_polymorphic
iORF_54436	S288C	Cerevisiae	0	109	chrII	376215	376323	+	1	5_SpeGroup
iORF_54459	S288C	Cerevisiae	0	31	chrII	376282	376312	-	1	5_SpeGroup
iORF_54460	S288C	Cerevisiae	0	12	chrII	376283	376294	+	0	6_polymorphic
iORF_54558	S288C	Cerevisiae	1	81	chrII	376313	376393	+	0	4_divergent
iORF_54559	S288C	Cerevisiae	0	169	chrII	376313	376481	+	1	5_SpeGroup
iORF_54603	S288C	Cerevisiae	0	94	chrII	376388	376481	+	1	5_SpeGroup
iORF_54660	S288C	Cerevisiae	0	27	chrII	376455	376481	+	1	7_ancest
iORF_54661	S288C	Cerevisiae	0	32	chrII	376455	376486	+	1	5_SpeGroup
iORF_54669	S288C	Cerevisiae	0	8	chrII	376486	376493	+	1	3_pPar
iORF_54674	S288C	Cerevisiae	0	60	chrII	376502	376561	+	0	5_SpeGroup
iORF_54692	S288C	Cerevisiae	1	21	chrII	376541	376561	+	0	4_divergent
iORF_55756	S288C	Cerevisiae	0	152	chrII	378491	378642	+	3	5_SpeGroup
iORF_55757	S288C	Cerevisiae	0	161	chrII	378491	378651	+	3	4_divergent
iORF_55793	S288C	Cerevisiae	1	9	chrII	378509	378517	+	0	1_conserved
iORF_55291	S288C	Cerevisiae	0	89	chrII	378573	378661	+	0	5_SpeGroup
iORF_55416	S288C	Cerevisiae	0	65	chrII	378602	378666	-	0	5_SpeGroup
iORF_55453	S288C	Cerevisiae	0	58	chrII	378609	378666	-	0	4_divergent
iORF_55454	S288C	Cerevisiae	0	89	chrII	378609	378697	-	0	5_SpeGroup
iORF_55606	S288C	Cerevisiae	1	9	chrII	378653	378661	+	0	4_divergent
iORF_55611	S288C	Cerevisiae	0	9	chrII	378680	378688	+	0	4_divergent
iORF_55612	S288C	Cerevisiae	0	32	chrII	378680	378711	+	0	5_SpeGroup
iORF_55617	S288C	Cerevisiae	0	64	chrII	378696	378759	+	0	6_polymorphic
iORF_55618	S288C	Cerevisiae	0	113	chrII	378696	378808	+	0	6_polymorphic
iORF_55631	S288C	Cerevisiae	0	32	chrII	378745	378776	+	0	6_polymorphic
iORF_55633	S288C	Cerevisiae	0	64	chrII	378745	378808	+	0	6_polymorphic
iORF_55634	S288C	Cerevisiae	0	87	chrII	378745	378831	+	0	5_SpeGroup
iORF_55642	S288C	Cerevisiae	1	66	chrII	378766	378831	+	0	4_divergent
iORF_55645	S288C	Cerevisiae	0	159	chrII	378774	378932	-	1	5_SpeGroup
iORF_55646	S288C	Cerevisiae	0	168	chrII	378774	378941	-	1	5_SpeGroup
iORF_55647	S288C	Cerevisiae	1	24	chrII	378791	378814	-	0	1_conserved
iORF_55649	S288C	Cerevisiae	0	36	chrII	378811	378846	-	0	4_divergent
iORF_55650	S288C	Cerevisiae	0	131	chrII	378811	378941	-	1	5_SpeGroup
iORF_55665	S288C	Cerevisiae	0	47	chrII	378918	378964	+	0	3_pPar
iORF_55667	S288C	Cerevisiae	0	71	chrII	378931	379001	+	0	3_pPar
iORF_55702	S288C	Cerevisiae	0	41	chrII	378948	378988	-	0	7_ancest
iORF_55703	S288C	Cerevisiae	0	44	chrII	378948	378991	-	0	4_divergent
iORF_55724	S288C	Cerevisiae	0	24	chrII	378961	378984	-	0	3_pPar
iORF_55728	S288C	Cerevisiae	0	9	chrII	378964	378972	+	0	3_pPar
iORF_55741	S288C	Cerevisiae	1	12	chrII	378996	379007	-	0	1_conserved
iORF_55742	S288C	Cerevisiae	0	11	chrII	378998	379008	+	1	4_divergent
iORF_55743	S288C	Cerevisiae	1	12	chrII	378998	379009	+	1	4_divergent
iORF_55747	S288C	Cerevisiae	0	88	chrII	379006	379093	+	2	5_SpeGroup
iORF_55748	S288C	Cerevisiae	0	129	chrII	379006	379134	+	2	7_ancest
iORF_55754	S288C	Cerevisiae	0	21	chrII	379017	379037	+	0	4_divergent
iORF_55755	S288C	Cerevisiae	0	118	chrII	379017	379134	+	1	5_SpeGroup
iORF_55758	S288C	Cerevisiae	0	178	chrII	379030	379207	+	1	6_polymorphic
iORF_55789	S288C	Cerevisiae	0	63	chrII	379140	379202	-	0	5_SpeGroup
iORF_55832	S288C	Cerevisiae	0	42	chrII	379936	379977	+	0	4_divergent
iORF_55835	S288C	Cerevisiae	0	79	chrII	379936	380014	+	0	5_SpeGroup
iORF_55898	S288C	Cerevisiae	0	51	chrII	379992	380042	-	0	3_pPar
iORF_55946	S288C	Cerevisiae	0	67	chrII	380024	380090	+	0	5_SpeGroup
iORF_55947	S288C	Cerevisiae	0	85	chrII	380024	380108	+	0	4_divergent
iORF_55979	S288C	Cerevisiae	0	201	chrII	380033	380233	-	4	6_polymorphic
iORF_55824	S288C	Cerevisiae	0	146	chrII	380088	380233	-	4	6_polymorphic
iORF_55826	S288C	Cerevisiae	0	9	chrII	380117	380125	-	0	6_polymorphic
iORF_55827	S288C	Cerevisiae	1	117	chrII	380117	380233	-	4	6_polymorphic
iORF_55828	S288C	Cerevisiae	1	36	chrII	380124	380159	+	4	6_polymorphic
iORF_55829	S288C	Cerevisiae	0	49	chrII	380124	380172	+	4	6_polymorphic
iORF_55830	S288C	Cerevisiae	0	59	chrII	380124	380182	+	4	6_polymorphic
iORF_55831	S288C	Cerevisiae	0	100	chrII	380134	380233	-	4	6_polymorphic
iORF_55837	S288C	Cerevisiae	0	41	chrII	380230	380270	-	1	5_SpeGroup
iORF_55846	S288C	Cerevisiae	0	14	chrII	380257	380270	-	1	6_polymorphic
iORF_55862	S288C	Cerevisiae	0	63	chrII	380317	380379	-	3	4_divergent
iORF_56454	S288C	Cerevisiae	0	43	chrII	381052	381094	-	2	4_divergent
iORF_55980	S288C	Cerevisiae	0	94	chrII	381056	381149	-	3	5_SpeGroup
iORF_56292	S288C	Cerevisiae	0	32	chrII	381079	381110	+	1	3_pPar
iORF_56441	S288C	Cerevisiae	1	42	chrII	381108	381149	-	1	4_divergent
iORF_56642	S288C	Cerevisiae	0	19	chrII	381131	381149	-	0	5_SpeGroup
iORF_56040	S288C	Cerevisiae	1	51	chrII	381202	381252	-	0	1_conserved
iORF_56056	S288C	Cerevisiae	0	63	chrII	381210	381272	+	0	3_pPar
iORF_56076	S288C	Cerevisiae	1	18	chrII	381228	381245	-	0	1_conserved
iORF_56098	S288C	Cerevisiae	1	27	chrII	381249	381275	-	0	1_conserved
iORF_56279	S288C	Cerevisiae	0	15	chrII	381356	381370	+	0	5_SpeGroup
iORF_56284	S288C	Cerevisiae	0	32	chrII	381367	381398	+	0	3_pPar
iORF_56300	S288C	Cerevisiae	0	163	chrII	381413	381575	+	4	5_SpeGroup
iORF_56301	S288C	Cerevisiae	0	326	chrII	381413	381738	+	11	5_SpeGroup
iORF_56316	S288C	Cerevisiae	0	45	chrII	381459	381503	-	4	5_SpeGroup
iORF_56319	S288C	Cerevisiae	0	44	chrII	381460	381503	-	4	4_divergent
iORF_56375	S288C	Cerevisiae	0	15	chrII	381500	381514	-	0	5_SpeGroup
iORF_56401	S288C	Cerevisiae	0	18	chrII	381582	381599	-	0	4_divergent
iORF_56406	S288C	Cerevisiae	0	42	chrII	381589	381630	-	0	3_pPar
iORF_56420	S288C	Cerevisiae	0	89	chrII	381650	381738	+	7	5_SpeGroup
iORF_56468	S288C	Cerevisiae	0	38	chrII	381690	381727	+	1	3_pPar
iORF_56476	S288C	Cerevisiae	0	196	chrII	381694	381889	-	1	5_SpeGroup
iORF_56502	S288C	Cerevisiae	0	121	chrII	381716	381836	-	0	4_divergent
iORF_56557	S288C	Cerevisiae	0	15	chrII	381785	381799	+	0	4_divergent
iORF_56566	S288C	Cerevisiae	1	30	chrII	381800	381829	+	0	1_conserved
iORF_56569	S288C	Cerevisiae	0	18	chrII	381816	381833	+	0	5_SpeGroup
iORF_56570	S288C	Cerevisiae	1	57	chrII	381816	381872	+	1	4_divergent
iORF_56572	S288C	Cerevisiae	0	51	chrII	381830	381880	+	1	5_SpeGroup
iORF_56587	S288C	Cerevisiae	0	39	chrII	381838	381876	-	1	5_SpeGroup
iORF_56595	S288C	Cerevisiae	0	27	chrII	381850	381876	-	1	4_divergent
iORF_56614	S288C	Cerevisiae	0	21	chrII	381869	381889	-	0	4_divergent
iORF_56644	S288C	Cerevisiae	0	10	chrII	381910	381919	-	0	3_pPar
iORF_57365	S288C	Cerevisiae	1	39	chrII	385997	386035	+	0	4_divergent
iORF_57366	S288C	Cerevisiae	0	46	chrII	385997	386042	+	0	4_divergent
iORF_57674	S288C	Cerevisiae	0	17	chrII	386073	386089	-	0	5_SpeGroup
iORF_57377	S288C	Cerevisiae	0	9	chrII	386238	386246	+	0	5_SpeGroup
iORF_57378	S288C	Cerevisiae	0	9	chrII	386253	386261	+	0	3_pPar
iORF_57826	S288C	Cerevisiae	0	233	chrII	389713	389945	-	10	5_SpeGroup
iORF_57832	S288C	Cerevisiae	0	218	chrII	389728	389945	-	10	6_polymorphic
iORF_57876	S288C	Cerevisiae	0	161	chrII	389825	389985	-	1	6_polymorphic
iORF_57879	S288C	Cerevisiae	0	47	chrII	389828	389874	+	1	6_polymorphic
iORF_57880	S288C	Cerevisiae	0	252	chrII	389828	390079	+	1	6_polymorphic
iORF_57882	S288C	Cerevisiae	0	151	chrII	389835	389985	-	1	6_polymorphic
iORF_57883	S288C	Cerevisiae	0	257	chrII	389835	390091	-	1	5_SpeGroup
iORF_57962	S288C	Cerevisiae	0	136	chrII	389944	390079	+	0	5_SpeGroup
iORF_57974	S288C	Cerevisiae	0	110	chrII	389982	390091	-	0	5_SpeGroup
iORF_57983	S288C	Cerevisiae	1	66	chrII	390026	390091	-	0	4_divergent
iORF_57994	S288C	Cerevisiae	0	49	chrII	390045	390093	+	0	5_SpeGroup
iORF_57995	S288C	Cerevisiae	0	93	chrII	390045	390137	+	0	4_divergent
iORF_57996	S288C	Cerevisiae	1	9	chrII	390063	390071	-	0	1_conserved
iORF_58645	S288C	Cerevisiae	0	15	chrII	392450	392464	-	0	6_polymorphic
iORF_58659	S288C	Cerevisiae	0	12	chrII	392468	392479	-	0	3_pPar
iORF_58673	S288C	Cerevisiae	0	43	chrII	392498	392540	-	4	5_SpeGroup
iORF_58675	S288C	Cerevisiae	0	222	chrII	392498	392719	-	4	7_ancest
iORF_58778	S288C	Cerevisiae	0	139	chrII	392524	392662	+	3	4_divergent
iORF_58779	S288C	Cerevisiae	0	188	chrII	392524	392711	+	3	5_SpeGroup
iORF_58798	S288C	Cerevisiae	0	85	chrII	392537	392621	-	0	4_divergent
iORF_58801	S288C	Cerevisiae	0	82	chrII	392540	392621	-	0	5_SpeGroup
iORF_58804	S288C	Cerevisiae	0	97	chrII	392544	392640	-	0	5_SpeGroup
iORF_58805	S288C	Cerevisiae	0	176	chrII	392544	392719	-	0	5_SpeGroup
iORF_58812	S288C	Cerevisiae	0	169	chrII	392551	392719	-	0	5_SpeGroup
iORF_58830	S288C	Cerevisiae	0	64	chrII	392583	392646	+	0	5_SpeGroup
iORF_58832	S288C	Cerevisiae	0	197	chrII	392583	392779	+	0	5_SpeGroup
iORF_58833	S288C	Cerevisiae	0	282	chrII	392583	392864	+	1	5_SpeGroup
iORF_58834	S288C	Cerevisiae	0	289	chrII	392583	392871	+	1	7_ancest
iORF_58839	S288C	Cerevisiae	0	74	chrII	392588	392661	+	0	5_SpeGroup
iORF_58840	S288C	Cerevisiae	0	85	chrII	392588	392672	+	0	7_ancest
iORF_58844	S288C	Cerevisiae	1	63	chrII	392657	392719	-	0	4_divergent
iORF_59079	S288C	Cerevisiae	0	36	chrII	392817	392852	-	0	4_divergent
iORF_59083	S288C	Cerevisiae	0	78	chrII	392817	392894	-	1	5_SpeGroup
iORF_59099	S288C	Cerevisiae	0	53	chrII	392819	392871	+	1	4_divergent
iORF_59100	S288C	Cerevisiae	0	136	chrII	392819	392954	+	2	5_SpeGroup
iORF_59111	S288C	Cerevisiae	0	62	chrII	392833	392894	-	1	4_divergent
iORF_59283	S288C	Cerevisiae	0	47	chrII	392902	392948	-	0	4_divergent
iORF_59463	S288C	Cerevisiae	1	12	chrII	392937	392948	-	0	4_divergent
iORF_59574	S288C	Cerevisiae	1	33	chrII	393003	393035	-	1	4_divergent
iORF_59603	S288C	Cerevisiae	0	9	chrII	393113	393121	-	0	3_pPar
iORF_59712	S288C	Cerevisiae	0	164	chrII	394772	394935	-	3	6_polymorphic
iORF_59713	S288C	Cerevisiae	0	36	chrII	394772	394807	-	3	6_polymorphic
iORF_59714	S288C	Cerevisiae	1	66	chrII	394772	394837	-	3	6_polymorphic
iORF_60057	S288C	Cerevisiae	0	52	chrII	394792	394843	+	0	6_polymorphic
iORF_60058	S288C	Cerevisiae	1	69	chrII	394792	394860	+	0	6_polymorphic
iORF_60060	S288C	Cerevisiae	0	32	chrII	394792	394823	+	0	6_polymorphic
iORF_60083	S288C	Cerevisiae	0	37	chrII	394801	394837	-	0	6_polymorphic
iORF_60101	S288C	Cerevisiae	0	118	chrII	394818	394935	-	0	6_polymorphic
iORF_60102	S288C	Cerevisiae	1	24	chrII	394820	394843	+	0	6_polymorphic
iORF_60178	S288C	Cerevisiae	1	99	chrII	394837	394935	-	0	4_divergent
iORF_59835	S288C	Cerevisiae	0	33	chrII	395154	395186	-	0	4_divergent
iORF_59955	S288C	Cerevisiae	0	27	chrII	395200	395226	-	0	5_SpeGroup
iORF_59961	S288C	Cerevisiae	0	18	chrII	395209	395226	-	0	5_SpeGroup
iORF_59963	S288C	Cerevisiae	0	61	chrII	395209	395269	-	0	5_SpeGroup
iORF_60070	S288C	Cerevisiae	0	34	chrII	395302	395335	-	1	5_SpeGroup
iORF_60386	S288C	Cerevisiae	0	15	chrII	398326	398340	-	0	6_polymorphic
iORF_60486	S288C	Cerevisiae	0	12	chrII	398329	398340	-	0	6_polymorphic
iORF_60603	S288C	Cerevisiae	0	75	chrII	398333	398407	+	2	5_SpeGroup
iORF_60617	S288C	Cerevisiae	0	161	chrII	398333	398493	+	2	4_divergent
iORF_60677	S288C	Cerevisiae	0	78	chrII	398341	398418	-	2	6_polymorphic
iORF_60211	S288C	Cerevisiae	0	30	chrII	398441	398470	+	0	3_pPar
iORF_60214	S288C	Cerevisiae	0	63	chrII	398467	398529	-	0	3_pPar
iORF_60215	S288C	Cerevisiae	1	15	chrII	398479	398493	+	0	4_divergent
iORF_60236	S288C	Cerevisiae	0	39	chrII	398511	398549	-	0	5_SpeGroup
iORF_60239	S288C	Cerevisiae	0	36	chrII	398514	398549	-	0	4_divergent
iORF_60245	S288C	Cerevisiae	0	49	chrII	398549	398597	-	0	4_divergent
iORF_60246	S288C	Cerevisiae	0	13	chrII	398596	398608	+	0	4_divergent
iORF_61140	S288C	Cerevisiae	0	75	chrII	400931	401005	-	3	6_polymorphic
iORF_61481	S288C	Cerevisiae	0	92	chrII	400959	401050	-	1	6_polymorphic
iORF_61482	S288C	Cerevisiae	0	95	chrII	400959	401053	-	10	6_polymorphic
iORF_61517	S288C	Cerevisiae	0	74	chrII	400966	401039	-	1	4_divergent
iORF_61518	S288C	Cerevisiae	1	21	chrII	400966	400986	-	0	4_divergent
iORF_61005	S288C	Cerevisiae	0	41	chrII	400999	401039	-	1	5_SpeGroup
iORF_61013	S288C	Cerevisiae	0	15	chrII	401004	401018	+	0	3_pPar
iORF_61052	S288C	Cerevisiae	0	17	chrII	401055	401071	-	1	5_SpeGroup
iORF_61053	S288C	Cerevisiae	0	8	chrII	401064	401071	-	1	5_SpeGroup
iORF_61055	S288C	Cerevisiae	0	9	chrII	401070	401078	+	1	4_divergent
iORF_61056	S288C	Cerevisiae	0	46	chrII	401070	401115	+	3	5_SpeGroup
iORF_61082	S288C	Cerevisiae	0	29	chrII	401137	401165	-	1	4_divergent
iORF_61083	S288C	Cerevisiae	0	71	chrII	401137	401207	-	1	5_SpeGroup
iORF_61113	S288C	Cerevisiae	0	30	chrII	401218	401247	-	0	5_SpeGroup
iORF_61118	S288C	Cerevisiae	0	24	chrII	401221	401244	+	0	6_polymorphic
iORF_61824	S288C	Cerevisiae	0	21	chrII	405275	405295	+	0	7_ancest
iORF_61826	S288C	Cerevisiae	0	54	chrII	405275	405328	+	0	4_divergent
iORF_62106	S288C	Cerevisiae	0	38	chrII	405333	405370	+	1	5_SpeGroup
iORF_62162	S288C	Cerevisiae	0	102	chrII	405344	405445	-	3	5_SpeGroup
iORF_61732	S288C	Cerevisiae	0	58	chrII	405374	405431	+	2	3_pPar
iORF_61745	S288C	Cerevisiae	0	61	chrII	405389	405449	-	2	3_pPar
iORF_61750	S288C	Cerevisiae	0	29	chrII	405396	405424	+	1	3_pPar
iORF_61766	S288C	Cerevisiae	0	18	chrII	405428	405445	-	0	4_divergent
iORF_61814	S288C	Cerevisiae	0	33	chrII	405478	405510	-	0	5_SpeGroup
iORF_61815	S288C	Cerevisiae	0	51	chrII	405478	405528	-	0	4_divergent
iORF_61834	S288C	Cerevisiae	0	15	chrII	405507	405521	-	0	3_pPar
iORF_61854	S288C	Cerevisiae	0	12	chrII	405555	405566	-	0	3_pPar
iORF_61857	S288C	Cerevisiae	0	58	chrII	405610	405667	+	2	6_polymorphic
iORF_61873	S288C	Cerevisiae	0	9	chrII	405670	405678	-	0	3_pPar
iORF_61777	S288C	Cerevisiae	0	101	chrII	406131	406231	+	0	6_polymorphic
iORF_61778	S288C	Cerevisiae	0	121	chrII	406131	406251	+	0	5_SpeGroup
iORF_61779	S288C	Cerevisiae	0	146	chrII	406131	406276	+	0	6_polymorphic
iORF_61785	S288C	Cerevisiae	0	24	chrII	406191	406214	-	0	5_SpeGroup
iORF_61786	S288C	Cerevisiae	0	30	chrII	406201	406230	+	0	5_SpeGroup
iORF_61787	S288C	Cerevisiae	0	31	chrII	406201	406231	+	0	6_polymorphic
iORF_61788	S288C	Cerevisiae	0	51	chrII	406201	406251	+	0	6_polymorphic
iORF_61789	S288C	Cerevisiae	0	65	chrII	406201	406265	+	0	5_SpeGroup
iORF_61791	S288C	Cerevisiae	0	44	chrII	406211	406254	-	0	5_SpeGroup
iORF_61792	S288C	Cerevisiae	0	95	chrII	406211	406305	-	0	5_SpeGroup
iORF_61793	S288C	Cerevisiae	0	12	chrII	406216	406227	-	0	3_pPar
iORF_61796	S288C	Cerevisiae	0	28	chrII	406227	406254	-	0	5_SpeGroup
iORF_61799	S288C	Cerevisiae	0	52	chrII	406234	406285	-	0	5_SpeGroup
iORF_61800	S288C	Cerevisiae	0	22	chrII	406244	406265	+	0	5_SpeGroup
iORF_61802	S288C	Cerevisiae	0	12	chrII	406265	406276	+	0	6_polymorphic
iORF_61808	S288C	Cerevisiae	0	67	chrII	406289	406355	-	0	3_pPar
iORF_61809	S288C	Cerevisiae	0	80	chrII	406291	406370	+	2	3_pPar
iORF_61810	S288C	Cerevisiae	0	43	chrII	406296	406338	-	0	3_pPar
iORF_61812	S288C	Cerevisiae	0	37	chrII	406304	406340	+	0	3_pPar
iORF_61816	S288C	Cerevisiae	1	21	chrII	406373	406393	+	0	1_conserved
iORF_61819	S288C	Cerevisiae	0	159	chrII	406455	406613	+	2	5_SpeGroup
iORF_61820	S288C	Cerevisiae	0	163	chrII	406455	406617	+	2	5_SpeGroup
iORF_61821	S288C	Cerevisiae	1	105	chrII	406481	406585	-	0	1_conserved
iORF_61822	S288C	Cerevisiae	0	57	chrII	406495	406551	-	0	3_pPar
iORF_61830	S288C	Cerevisiae	0	28	chrII	406586	406613	+	2	5_SpeGroup
iORF_61831	S288C	Cerevisiae	0	32	chrII	406586	406617	+	2	5_SpeGroup
iORF_62466	S288C	Cerevisiae	0	73	chrII	407190	407262	+	0	5_SpeGroup
iORF_62467	S288C	Cerevisiae	0	88	chrII	407190	407277	+	4	6_polymorphic
iORF_62468	S288C	Cerevisiae	0	101	chrII	407190	407290	+	4	6_polymorphic
iORF_62682	S288C	Cerevisiae	0	34	chrII	407497	407530	-	2	5_SpeGroup
iORF_62683	S288C	Cerevisiae	0	82	chrII	407497	407578	-	3	5_SpeGroup
iORF_62684	S288C	Cerevisiae	0	344	chrII	407497	407840	-	4	5_SpeGroup
iORF_62687	S288C	Cerevisiae	0	29	chrII	407523	407551	+	1	5_SpeGroup
iORF_62713	S288C	Cerevisiae	0	28	chrII	407548	407575	+	0	3_pPar
iORF_62721	S288C	Cerevisiae	0	131	chrII	407564	407694	-	0	5_SpeGroup
iORF_62731	S288C	Cerevisiae	0	87	chrII	407608	407694	-	0	5_SpeGroup
iORF_62740	S288C	Cerevisiae	0	95	chrII	407659	407753	-	0	5_SpeGroup
iORF_62741	S288C	Cerevisiae	1	168	chrII	407673	407840	-	1	6_polymorphic
iORF_62742	S288C	Cerevisiae	1	24	chrII	407679	407702	+	0	1_conserved
iORF_62744	S288C	Cerevisiae	0	31	chrII	407710	407740	+	0	3_pPar
iORF_62759	S288C	Cerevisiae	0	29	chrII	407790	407818	+	1	5_SpeGroup
iORF_62760	S288C	Cerevisiae	0	78	chrII	407790	407867	+	1	4_divergent
iORF_62762	S288C	Cerevisiae	1	24	chrII	407795	407818	+	1	4_divergent
iORF_62763	S288C	Cerevisiae	0	84	chrII	407795	407878	+	1	5_SpeGroup
iORF_62764	S288C	Cerevisiae	0	41	chrII	407800	407840	-	1	5_SpeGroup
iORF_62765	S288C	Cerevisiae	0	21	chrII	407822	407842	+	0	4_divergent
iORF_62766	S288C	Cerevisiae	1	42	chrII	407822	407863	+	0	4_divergent
iORF_62769	S288C	Cerevisiae	0	182	chrII	407837	408018	-	0	6_polymorphic
iORF_62770	S288C	Cerevisiae	0	227	chrII	407837	408063	-	0	5_SpeGroup
iORF_62771	S288C	Cerevisiae	0	36	chrII	407837	407872	-	0	7_ancest
iORF_62772	S288C	Cerevisiae	0	40	chrII	407839	407878	+	0	5_SpeGroup
iORF_62773	S288C	Cerevisiae	1	48	chrII	407839	407886	+	0	4_divergent
iORF_62774	S288C	Cerevisiae	0	16	chrII	407857	407872	-	0	4_divergent
iORF_62784	S288C	Cerevisiae	0	90	chrII	407931	408020	+	0	5_SpeGroup
iORF_62785	S288C	Cerevisiae	0	113	chrII	407931	408043	+	0	5_SpeGroup
iORF_62790	S288C	Cerevisiae	0	60	chrII	407959	408018	-	0	6_polymorphic
iORF_62791	S288C	Cerevisiae	0	105	chrII	407959	408063	-	0	6_polymorphic
iORF_62792	S288C	Cerevisiae	0	47	chrII	407972	408018	-	0	5_SpeGroup
iORF_62793	S288C	Cerevisiae	0	47	chrII	407974	408020	+	0	5_SpeGroup
iORF_62794	S288C	Cerevisiae	0	70	chrII	407974	408043	+	0	6_polymorphic
iORF_62795	S288C	Cerevisiae	0	117	chrII	407974	408090	+	1	5_SpeGroup
iORF_62796	S288C	Cerevisiae	0	223	chrII	407974	408196	+	2	6_polymorphic
iORF_62797	S288C	Cerevisiae	0	86	chrII	407978	408063	-	0	6_polymorphic
iORF_62799	S288C	Cerevisiae	0	141	chrII	407993	408133	-	1	5_SpeGroup
iORF_62800	S288C	Cerevisiae	0	49	chrII	407995	408043	+	0	6_polymorphic
iORF_62801	S288C	Cerevisiae	0	96	chrII	407995	408090	+	1	5_SpeGroup
iORF_62806	S288C	Cerevisiae	0	55	chrII	408009	408063	-	0	6_polymorphic
iORF_62807	S288C	Cerevisiae	0	9	chrII	408010	408018	-	0	5_SpeGroup
iORF_62366	S288C	Cerevisiae	0	49	chrII	408015	408063	-	0	6_polymorphic
iORF_62367	S288C	Cerevisiae	0	69	chrII	408065	408133	-	1	5_SpeGroup
iORF_62372	S288C	Cerevisiae	0	9	chrII	408121	408129	-	0	5_SpeGroup
iORF_62374	S288C	Cerevisiae	0	69	chrII	408128	408196	+	1	6_polymorphic
iORF_62386	S288C	Cerevisiae	0	77	chrII	408159	408235	-	0	7_ancest
iORF_62387	S288C	Cerevisiae	0	95	chrII	408159	408253	-	0	5_SpeGroup
iORF_62388	S288C	Cerevisiae	0	16	chrII	408179	408194	-	0	5_SpeGroup
iORF_62389	S288C	Cerevisiae	0	57	chrII	408179	408235	-	0	5_SpeGroup
iORF_62394	S288C	Cerevisiae	0	163	chrII	408196	408358	+	1	6_polymorphic
iORF_62395	S288C	Cerevisiae	0	28	chrII	408210	408237	+	0	4_divergent
iORF_62399	S288C	Cerevisiae	0	47	chrII	408234	408280	-	1	5_SpeGroup
iORF_62401	S288C	Cerevisiae	0	56	chrII	408249	408304	+	1	5_SpeGroup
iORF_62402	S288C	Cerevisiae	0	110	chrII	408249	408358	+	1	6_polymorphic
iORF_62403	S288C	Cerevisiae	0	147	chrII	408249	408395	+	1	7_ancest
iORF_62410	S288C	Cerevisiae	0	34	chrII	408281	408314	+	0	5_SpeGroup
iORF_62423	S288C	Cerevisiae	0	48	chrII	408343	408390	+	0	6_polymorphic
iORF_62427	S288C	Cerevisiae	0	36	chrII	408355	408390	+	0	5_SpeGroup
iORF_62430	S288C	Cerevisiae	0	23	chrII	408392	408414	-	1	4_divergent
iORF_62436	S288C	Cerevisiae	0	25	chrII	408443	408467	-	2	5_SpeGroup
iORF_62440	S288C	Cerevisiae	0	36	chrII	408471	408506	-	0	6_polymorphic
iORF_62442	S288C	Cerevisiae	1	21	chrII	408484	408504	-	0	6_polymorphic
iORF_62443	S288C	Cerevisiae	0	139	chrII	408484	408622	-	1	5_SpeGroup
iORF_62452	S288C	Cerevisiae	0	168	chrII	408520	408687	+	2	5_SpeGroup
iORF_62453	S288C	Cerevisiae	0	71	chrII	408524	408594	+	0	5_SpeGroup
iORF_62454	S288C	Cerevisiae	0	103	chrII	408524	408626	+	1	4_divergent
iORF_62457	S288C	Cerevisiae	0	117	chrII	408560	408676	-	2	3_pPar
iORF_62458	S288C	Cerevisiae	0	126	chrII	408562	408687	+	2	4_divergent
iORF_62462	S288C	Cerevisiae	0	32	chrII	408591	408622	-	1	4_divergent
iORF_62471	S288C	Cerevisiae	0	44	chrII	408664	408707	-	1	3_pPar
iORF_62474	S288C	Cerevisiae	1	39	chrII	408694	408732	-	0	1_conserved
iORF_62476	S288C	Cerevisiae	0	201	chrII	408704	408904	-	0	3_pPar
iORF_62478	S288C	Cerevisiae	1	126	chrII	408772	408897	+	0	1_conserved
iORF_62479	S288C	Cerevisiae	0	81	chrII	408798	408878	-	0	6_polymorphic
iORF_62480	S288C	Cerevisiae	0	78	chrII	408801	408878	-	0	6_polymorphic
iORF_62482	S288C	Cerevisiae	1	12	chrII	408873	408884	+	0	1_conserved
iORF_62484	S288C	Cerevisiae	0	12	chrII	408904	408915	-	0	4_divergent
iORF_62485	S288C	Cerevisiae	1	45	chrII	408904	408948	-	0	4_divergent
iORF_62487	S288C	Cerevisiae	1	69	chrII	408914	408982	+	0	1_conserved
iORF_62489	S288C	Cerevisiae	0	81	chrII	408965	409045	-	0	5_SpeGroup
iORF_62494	S288C	Cerevisiae	0	15	chrII	409068	409082	+	3	4_divergent
iORF_62495	S288C	Cerevisiae	0	27	chrII	409068	409094	+	3	5_SpeGroup
iORF_62497	S288C	Cerevisiae	0	15	chrII	409101	409115	-	0	3_pPar
iORF_63149	S288C	Cerevisiae	0	258	chrII	410669	410926	+	44	5_SpeGroup
iORF_63150	S288C	Cerevisiae	0	299	chrII	410669	410967	+	46	5_SpeGroup
iORF_63896	S288C	Cerevisiae	0	14	chrII	410715	410728	-	1	6_polymorphic
iORF_62814	S288C	Cerevisiae	0	12	chrII	410728	410739	-	0	5_SpeGroup
iORF_62895	S288C	Cerevisiae	0	65	chrII	410804	410868	-	1	4_divergent
iORF_63005	S288C	Cerevisiae	0	191	chrII	410826	411016	-	24	6_polymorphic
iORF_63006	S288C	Cerevisiae	0	191	chrII	410826	411016	-	27	6_polymorphic
iORF_63087	S288C	Cerevisiae	1	60	chrII	410867	410926	+	1	4_divergent
iORF_63093	S288C	Cerevisiae	0	130	chrII	410887	411016	-	20	5_SpeGroup
iORF_63094	S288C	Cerevisiae	0	130	chrII	410887	411016	-	23	5_SpeGroup
iORF_63098	S288C	Cerevisiae	0	48	chrII	410890	410937	+	1	5_SpeGroup
iORF_63099	S288C	Cerevisiae	0	78	chrII	410890	410967	+	3	6_polymorphic
iORF_63130	S288C	Cerevisiae	0	65	chrII	410944	411008	+	1	3_pPar
iORF_64012	S288C	Cerevisiae	0	96	chrII	414001	414096	+	1	6_polymorphic
iORF_64013	S288C	Cerevisiae	0	161	chrII	414001	414161	+	1	6_polymorphic
iORF_64023	S288C	Cerevisiae	1	51	chrII	414001	414051	+	1	4_divergent
iORF_64155	S288C	Cerevisiae	0	12	chrII	414044	414055	-	0	6_polymorphic
iORF_64189	S288C	Cerevisiae	0	108	chrII	414054	414161	+	0	6_polymorphic
iORF_64190	S288C	Cerevisiae	0	111	chrII	414054	414164	+	0	5_SpeGroup
iORF_63948	S288C	Cerevisiae	1	24	chrII	414089	414112	-	0	4_divergent
iORF_63958	S288C	Cerevisiae	0	39	chrII	414113	414151	+	0	3_pPar
iORF_63997	S288C	Cerevisiae	1	21	chrII	414154	414174	+	0	1_conserved
iORF_64003	S288C	Cerevisiae	0	43	chrII	415282	415324	-	0	3_pPar
iORF_64004	S288C	Cerevisiae	0	32	chrII	415328	415359	+	4	4_divergent
iORF_64005	S288C	Cerevisiae	0	124	chrII	415328	415451	+	4	5_SpeGroup
iORF_64007	S288C	Cerevisiae	0	18	chrII	415384	415401	+	0	6_polymorphic
iORF_64008	S288C	Cerevisiae	0	40	chrII	415384	415423	+	0	6_polymorphic
iORF_64010	S288C	Cerevisiae	0	94	chrII	415384	415477	+	0	5_SpeGroup
iORF_64017	S288C	Cerevisiae	0	123	chrII	415471	415593	-	3	5_SpeGroup
iORF_64018	S288C	Cerevisiae	0	114	chrII	415482	415595	+	3	5_SpeGroup
iORF_64019	S288C	Cerevisiae	0	152	chrII	415482	415633	+	3	5_SpeGroup
iORF_64020	S288C	Cerevisiae	0	169	chrII	415482	415650	+	6	5_SpeGroup
iORF_64021	S288C	Cerevisiae	0	186	chrII	415482	415667	+	7	7_ancest
iORF_64022	S288C	Cerevisiae	0	66	chrII	415487	415552	+	2	5_SpeGroup
iORF_64024	S288C	Cerevisiae	0	85	chrII	415509	415593	-	3	4_divergent
iORF_64030	S288C	Cerevisiae	0	54	chrII	415573	415626	-	1	6_polymorphic
iORF_64045	S288C	Cerevisiae	0	8	chrII	415630	415637	+	1	6_polymorphic
iORF_64048	S288C	Cerevisiae	0	40	chrII	415650	415689	-	0	3_pPar
iORF_64055	S288C	Cerevisiae	0	12	chrII	415668	415679	+	0	3_pPar
iORF_64057	S288C	Cerevisiae	0	69	chrII	415676	415744	+	0	3_pPar
iORF_64066	S288C	Cerevisiae	0	51	chrII	415684	415734	+	0	3_pPar
iORF_64067	S288C	Cerevisiae	0	24	chrII	415709	415732	-	0	6_polymorphic
iORF_64094	S288C	Cerevisiae	0	46	chrII	415830	415875	+	0	3_pPar
iORF_64096	S288C	Cerevisiae	0	21	chrII	415851	415871	-	0	6_polymorphic
iORF_64102	S288C	Cerevisiae	0	33	chrII	415877	415909	+	0	4_divergent
iORF_64103	S288C	Cerevisiae	0	75	chrII	415877	415951	+	0	5_SpeGroup
iORF_64106	S288C	Cerevisiae	0	9	chrII	415887	415895	+	0	5_SpeGroup
iORF_64107	S288C	Cerevisiae	0	23	chrII	415887	415909	+	0	5_SpeGroup
iORF_64108	S288C	Cerevisiae	0	31	chrII	415887	415917	+	0	5_SpeGroup
iORF_64112	S288C	Cerevisiae	0	61	chrII	415906	415966	-	0	6_polymorphic
iORF_64115	S288C	Cerevisiae	0	33	chrII	415934	415966	-	0	6_polymorphic
iORF_65103	S288C	Cerevisiae	0	128	chrII	416910	417037	-	4	6_polymorphic
iORF_65416	S288C	Cerevisiae	0	49	chrII	416910	416958	-	0	6_polymorphic
iORF_65638	S288C	Cerevisiae	0	131	chrII	416912	417042	+	4	6_polymorphic
iORF_65640	S288C	Cerevisiae	0	142	chrII	416912	417053	+	4	6_polymorphic
iORF_65646	S288C	Cerevisiae	0	55	chrII	416912	416966	+	0	4_divergent
iORF_65670	S288C	Cerevisiae	0	53	chrII	416985	417037	-	4	6_polymorphic
iORF_64922	S288C	Cerevisiae	0	89	chrII	417060	417148	-	2	4_divergent
iORF_64985	S288C	Cerevisiae	0	34	chrII	417115	417148	-	0	5_SpeGroup
iORF_65082	S288C	Cerevisiae	0	28	chrII	417240	417267	-	0	5_SpeGroup
iORF_65746	S288C	Cerevisiae	0	73	chrII	417869	417941	-	2	5_SpeGroup
iORF_64858	S288C	Cerevisiae	0	40	chrII	417887	417926	+	2	5_SpeGroup
iORF_64860	S288C	Cerevisiae	0	112	chrII	417887	417998	+	2	4_divergent
iORF_64862	S288C	Cerevisiae	0	15	chrII	417927	417941	-	0	5_SpeGroup
iORF_64863	S288C	Cerevisiae	0	9	chrII	417933	417941	-	0	6_polymorphic
iORF_64867	S288C	Cerevisiae	0	58	chrII	417948	418005	-	2	3_pPar
iORF_64872	S288C	Cerevisiae	0	27	chrII	418009	418035	+	0	5_SpeGroup
iORF_64873	S288C	Cerevisiae	0	35	chrII	418009	418043	+	1	5_SpeGroup
iORF_64876	S288C	Cerevisiae	0	8	chrII	418036	418043	+	1	6_polymorphic
iORF_64882	S288C	Cerevisiae	0	51	chrII	418104	418154	-	0	4_divergent
iORF_64885	S288C	Cerevisiae	0	55	chrII	418135	418189	+	0	4_divergent
iORF_64886	S288C	Cerevisiae	0	18	chrII	418137	418154	-	0	5_SpeGroup
iORF_64889	S288C	Cerevisiae	0	142	chrII	418162	418303	-	6	6_polymorphic
iORF_64891	S288C	Cerevisiae	0	25	chrII	418172	418196	+	0	4_divergent
iORF_64893	S288C	Cerevisiae	0	101	chrII	418203	418303	-	5	7_ancest
iORF_64894	S288C	Cerevisiae	0	123	chrII	418203	418325	-	5	5_SpeGroup
iORF_64901	S288C	Cerevisiae	0	156	chrII	418238	418393	+	4	5_SpeGroup
iORF_64903	S288C	Cerevisiae	0	127	chrII	418243	418369	-	0	4_divergent
iORF_64910	S288C	Cerevisiae	0	24	chrII	418321	418344	+	0	4_divergent
iORF_64911	S288C	Cerevisiae	0	48	chrII	418322	418369	-	0	5_SpeGroup
iORF_64912	S288C	Cerevisiae	0	21	chrII	418324	418344	+	0	5_SpeGroup
iORF_64913	S288C	Cerevisiae	0	54	chrII	418337	418390	+	0	4_divergent
iORF_64914	S288C	Cerevisiae	0	57	chrII	418337	418393	+	0	7_ancest
iORF_64915	S288C	Cerevisiae	0	33	chrII	418354	418386	-	0	4_divergent
iORF_64918	S288C	Cerevisiae	0	103	chrII	418386	418488	+	3	5_SpeGroup
iORF_64919	S288C	Cerevisiae	0	168	chrII	418386	418553	+	6	7_ancest
iORF_64920	S288C	Cerevisiae	0	90	chrII	418390	418479	+	3	6_polymorphic
iORF_64923	S288C	Cerevisiae	0	90	chrII	418464	418553	+	3	5_SpeGroup
iORF_64924	S288C	Cerevisiae	0	132	chrII	418464	418595	+	3	5_SpeGroup
iORF_64925	S288C	Cerevisiae	1	9	chrII	418480	418488	+	0	4_divergent
iORF_64930	S288C	Cerevisiae	0	79	chrII	418503	418581	-	3	6_polymorphic
iORF_64935	S288C	Cerevisiae	0	60	chrII	418618	418677	-	7	5_SpeGroup
iORF_64937	S288C	Cerevisiae	0	12	chrII	418627	418638	-	0	3_pPar
iORF_64942	S288C	Cerevisiae	0	208	chrII	418669	418876	+	29	5_SpeGroup
iORF_64945	S288C	Cerevisiae	0	197	chrII	418680	418876	+	7	5_SpeGroup
iORF_64947	S288C	Cerevisiae	0	75	chrII	418708	418782	-	0	6_polymorphic
iORF_64948	S288C	Cerevisiae	0	39	chrII	418744	418782	-	0	6_polymorphic
iORF_64950	S288C	Cerevisiae	1	15	chrII	418797	418811	+	0	4_divergent
iORF_64952	S288C	Cerevisiae	0	27	chrII	418850	418876	+	0	5_SpeGroup
iORF_64953	S288C	Cerevisiae	0	46	chrII	418857	418902	-	8	3_pPar
iORF_65800	S288C	Cerevisiae	1	9	chrII	419280	419288	+	0	1_conserved
iORF_65801	S288C	Cerevisiae	1	12	chrII	419285	419296	+	0	1_conserved
iORF_65803	S288C	Cerevisiae	0	165	chrII	419300	419464	-	1	5_SpeGroup
iORF_65829	S288C	Cerevisiae	0	139	chrII	419326	419464	-	1	5_SpeGroup
iORF_65842	S288C	Cerevisiae	0	40	chrII	419337	419376	+	1	7_ancest
iORF_65843	S288C	Cerevisiae	0	73	chrII	419337	419409	+	1	5_SpeGroup
iORF_65844	S288C	Cerevisiae	0	95	chrII	419337	419431	+	1	5_SpeGroup
iORF_65845	S288C	Cerevisiae	0	100	chrII	419337	419436	+	1	6_polymorphic
iORF_65848	S288C	Cerevisiae	0	59	chrII	419373	419431	+	1	5_SpeGroup
iORF_65849	S288C	Cerevisiae	0	64	chrII	419373	419436	+	1	5_SpeGroup
iORF_65850	S288C	Cerevisiae	0	123	chrII	419373	419495	+	1	5_SpeGroup
iORF_65855	S288C	Cerevisiae	0	48	chrII	419446	419493	-	0	4_divergent
iORF_65878	S288C	Cerevisiae	0	36	chrII	419502	419537	-	0	5_SpeGroup
iORF_65888	S288C	Cerevisiae	0	51	chrII	419541	419591	-	0	3_pPar
iORF_65900	S288C	Cerevisiae	0	18	chrII	419590	419607	+	0	5_SpeGroup
iORF_65902	S288C	Cerevisiae	0	100	chrII	419590	419689	+	2	5_SpeGroup
iORF_65910	S288C	Cerevisiae	0	45	chrII	419595	419639	-	0	3_pPar
iORF_65939	S288C	Cerevisiae	0	50	chrII	419621	419670	+	1	5_SpeGroup
iORF_65945	S288C	Cerevisiae	0	18	chrII	419634	419651	+	0	3_pPar
iORF_65949	S288C	Cerevisiae	0	26	chrII	419645	419670	+	1	4_divergent
iORF_65955	S288C	Cerevisiae	0	53	chrII	419671	419723	-	1	5_SpeGroup
iORF_65974	S288C	Cerevisiae	0	69	chrII	419692	419760	+	0	5_SpeGroup
iORF_66031	S288C	Cerevisiae	0	150	chrII	419824	419973	-	2	7_ancest
iORF_66035	S288C	Cerevisiae	0	131	chrII	419843	419973	-	2	5_SpeGroup
iORF_66046	S288C	Cerevisiae	0	61	chrII	419898	419958	-	2	5_SpeGroup
iORF_66047	S288C	Cerevisiae	0	76	chrII	419898	419973	-	2	7_ancest
iORF_66055	S288C	Cerevisiae	0	20	chrII	419932	419951	+	1	5_SpeGroup
iORF_66056	S288C	Cerevisiae	0	54	chrII	419932	419985	+	1	5_SpeGroup
iORF_66057	S288C	Cerevisiae	0	74	chrII	419932	420005	+	1	5_SpeGroup
iORF_66059	S288C	Cerevisiae	0	36	chrII	419938	419973	-	1	5_SpeGroup
iORF_66060	S288C	Cerevisiae	0	12	chrII	419951	419962	+	0	3_pPar
iORF_66061	S288C	Cerevisiae	0	208	chrII	419955	420162	-	13	4_divergent
iORF_66062	S288C	Cerevisiae	0	15	chrII	419955	419969	-	0	7_ancest
iORF_66063	S288C	Cerevisiae	0	94	chrII	419955	420048	-	10	5_SpeGroup
iORF_66065	S288C	Cerevisiae	0	115	chrII	419963	420077	-	10	5_SpeGroup
iORF_66066	S288C	Cerevisiae	0	73	chrII	419966	420038	-	10	5_SpeGroup
iORF_66077	S288C	Cerevisiae	0	123	chrII	419975	420097	+	10	4_divergent
iORF_66090	S288C	Cerevisiae	0	181	chrII	419982	420162	-	13	7_ancest
iORF_66101	S288C	Cerevisiae	0	30	chrII	420002	420031	+	0	4_divergent
iORF_66128	S288C	Cerevisiae	1	12	chrII	420100	420111	-	0	1_conserved
iORF_66133	S288C	Cerevisiae	0	46	chrII	420117	420162	-	3	5_SpeGroup
iORF_65797	S288C	Cerevisiae	0	29	chrII	420153	420181	+	4	4_divergent
iORF_65798	S288C	Cerevisiae	0	33	chrII	420153	420185	+	4	5_SpeGroup
iORF_66282	S288C	Cerevisiae	0	97	chrII	423045	423141	+	0	6_polymorphic
iORF_66283	S288C	Cerevisiae	0	100	chrII	423045	423144	+	0	6_polymorphic
iORF_66472	S288C	Cerevisiae	0	55	chrII	423049	423103	-	0	3_pPar
iORF_66201	S288C	Cerevisiae	0	40	chrII	423059	423098	+	0	6_polymorphic
iORF_66203	S288C	Cerevisiae	0	67	chrII	423059	423125	+	0	6_polymorphic
iORF_66324	S288C	Cerevisiae	0	69	chrII	423095	423163	+	0	6_polymorphic
iORF_66502	S288C	Cerevisiae	0	87	chrII	423135	423221	+	0	4_divergent
iORF_66200	S288C	Cerevisiae	0	81	chrII	423141	423221	+	0	5_SpeGroup
iORF_66202	S288C	Cerevisiae	0	29	chrII	423227	423255	+	0	3_pPar
iORF_66209	S288C	Cerevisiae	1	45	chrII	423252	423296	+	2	4_divergent
iORF_66238	S288C	Cerevisiae	0	75	chrII	423302	423376	+	0	3_pPar
iORF_66280	S288C	Cerevisiae	0	57	chrII	423446	423502	+	0	5_SpeGroup
iORF_66281	S288C	Cerevisiae	0	61	chrII	423446	423506	+	0	4_divergent
iORF_66295	S288C	Cerevisiae	0	28	chrII	423475	423502	+	0	4_divergent
iORF_66297	S288C	Cerevisiae	0	70	chrII	423475	423544	+	0	5_SpeGroup
iORF_66298	S288C	Cerevisiae	0	65	chrII	423478	423542	-	0	4_divergent
iORF_66301	S288C	Cerevisiae	0	52	chrII	423491	423542	-	0	5_SpeGroup
iORF_66302	S288C	Cerevisiae	0	48	chrII	423503	423550	+	1	4_divergent
iORF_66303	S288C	Cerevisiae	0	87	chrII	423503	423589	+	1	5_SpeGroup
iORF_66309	S288C	Cerevisiae	0	45	chrII	423525	423569	+	1	4_divergent
iORF_66310	S288C	Cerevisiae	0	188	chrII	423533	423720	-	2	6_polymorphic
iORF_66311	S288C	Cerevisiae	0	29	chrII	423541	423569	+	1	5_SpeGroup
iORF_66312	S288C	Cerevisiae	0	174	chrII	423547	423720	-	1	5_SpeGroup
iORF_66313	S288C	Cerevisiae	0	190	chrII	423547	423736	-	1	5_SpeGroup
iORF_66319	S288C	Cerevisiae	0	139	chrII	423566	423704	-	0	5_SpeGroup
iORF_66320	S288C	Cerevisiae	0	171	chrII	423566	423736	-	1	7_ancest
iORF_66321	S288C	Cerevisiae	0	49	chrII	423570	423618	-	0	5_SpeGroup
iORF_66322	S288C	Cerevisiae	0	58	chrII	423570	423627	-	0	5_SpeGroup
iORF_66323	S288C	Cerevisiae	0	151	chrII	423570	423720	-	1	5_SpeGroup
iORF_66331	S288C	Cerevisiae	0	125	chrII	423596	423720	-	1	6_polymorphic
iORF_66335	S288C	Cerevisiae	0	60	chrII	423611	423670	+	0	4_divergent
iORF_66340	S288C	Cerevisiae	0	113	chrII	423624	423736	-	1	5_SpeGroup
iORF_66413	S288C	Cerevisiae	0	9	chrII	423728	423736	-	0	5_SpeGroup
iORF_66419	S288C	Cerevisiae	1	18	chrII	423735	423752	+	0	4_divergent
iORF_66914	S288C	Cerevisiae	0	24	chrII	424841	424864	-	0	5_SpeGroup
iORF_67130	S288C	Cerevisiae	1	9	chrII	424878	424886	-	0	1_conserved
iORF_67320	S288C	Cerevisiae	0	24	chrII	425794	425817	+	0	5_SpeGroup
iORF_67277	S288C	Cerevisiae	0	35	chrII	425888	425922	+	0	5_SpeGroup
iORF_67278	S288C	Cerevisiae	0	136	chrII	425896	426031	-	5	5_SpeGroup
iORF_67280	S288C	Cerevisiae	0	18	chrII	425919	425936	+	0	5_SpeGroup
iORF_67281	S288C	Cerevisiae	0	18	chrII	425926	425943	-	0	4_divergent
iORF_67282	S288C	Cerevisiae	0	106	chrII	425926	426031	-	5	5_SpeGroup
iORF_67283	S288C	Cerevisiae	0	9	chrII	425928	425936	+	0	5_SpeGroup
iORF_67284	S288C	Cerevisiae	0	74	chrII	425954	426027	-	3	5_SpeGroup
iORF_67295	S288C	Cerevisiae	1	24	chrII	425982	426005	+	3	6_polymorphic
iORF_67304	S288C	Cerevisiae	0	53	chrII	425995	426047	+	0	5_SpeGroup
iORF_67309	S288C	Cerevisiae	0	12	chrII	426005	426016	+	0	3_pPar
iORF_67361	S288C	Cerevisiae	0	47	chrII	426122	426168	-	0	4_divergent
iORF_67364	S288C	Cerevisiae	0	24	chrII	426145	426168	-	0	5_SpeGroup
iORF_67627	S288C	Cerevisiae	0	49	chrII	427098	427146	-	2	5_SpeGroup
iORF_67479	S288C	Cerevisiae	0	12	chrII	427609	427620	-	0	3_pPar
iORF_67959	S288C	Cerevisiae	0	35	chrII	429114	429148	+	0	3_pPar
iORF_68045	S288C	Cerevisiae	0	18	chrII	429143	429160	-	0	3_pPar
iORF_68291	S288C	Cerevisiae	1	15	chrII	429191	429205	-	0	1_conserved
iORF_68305	S288C	Cerevisiae	0	21	chrII	429197	429217	+	0	4_divergent
iORF_67974	S288C	Cerevisiae	0	59	chrII	429306	429364	+	1	6_polymorphic
iORF_67975	S288C	Cerevisiae	0	63	chrII	429306	429368	+	1	6_polymorphic
iORF_67980	S288C	Cerevisiae	1	30	chrII	429339	429368	+	0	6_polymorphic
iORF_67986	S288C	Cerevisiae	0	67	chrII	429377	429443	-	2	3_pPar
iORF_67992	S288C	Cerevisiae	0	46	chrII	429394	429439	-	2	3_pPar
iORF_67993	S288C	Cerevisiae	0	9	chrII	429396	429404	+	0	3_pPar
iORF_67995	S288C	Cerevisiae	0	29	chrII	429406	429434	+	1	3_pPar
iORF_68026	S288C	Cerevisiae	0	36	chrII	429444	429479	-	0	3_pPar
iORF_68030	S288C	Cerevisiae	0	81	chrII	429457	429537	+	0	5_SpeGroup
iORF_68032	S288C	Cerevisiae	0	18	chrII	429472	429489	-	0	3_pPar
iORF_68374	S288C	Cerevisiae	0	29	chrII	431269	431297	-	1	4_divergent
iORF_68377	S288C	Cerevisiae	0	80	chrII	431301	431380	+	1	3_pPar
iORF_68380	S288C	Cerevisiae	0	83	chrII	431351	431433	+	1	3_pPar
iORF_68455	S288C	Cerevisiae	0	91	chrII	431367	431457	-	0	5_SpeGroup
iORF_68456	S288C	Cerevisiae	1	198	chrII	431367	431564	-	1	4_divergent
iORF_68472	S288C	Cerevisiae	1	84	chrII	431384	431467	-	1	4_divergent
iORF_68473	S288C	Cerevisiae	0	181	chrII	431384	431564	-	1	5_SpeGroup
iORF_68487	S288C	Cerevisiae	1	15	chrII	431405	431419	+	0	1_conserved
iORF_68502	S288C	Cerevisiae	1	42	chrII	431435	431476	+	1	1_conserved
iORF_68532	S288C	Cerevisiae	1	24	chrII	431499	431522	+	0	4_divergent
iORF_68533	S288C	Cerevisiae	0	25	chrII	431499	431523	+	0	5_SpeGroup
iORF_68535	S288C	Cerevisiae	0	30	chrII	431546	431575	-	0	3_pPar
iORF_68536	S288C	Cerevisiae	0	36	chrII	431551	431586	+	0	3_pPar
iORF_68544	S288C	Cerevisiae	0	12	chrII	431578	431589	-	0	3_pPar
iORF_68546	S288C	Cerevisiae	0	24	chrII	431588	431611	+	0	4_divergent
iORF_68547	S288C	Cerevisiae	0	119	chrII	431588	431706	+	11	5_SpeGroup
iORF_68548	S288C	Cerevisiae	0	15	chrII	431608	431622	+	0	5_SpeGroup
iORF_68549	S288C	Cerevisiae	0	86	chrII	431625	431710	+	11	3_pPar
iORF_68573	S288C	Cerevisiae	0	82	chrII	431653	431734	-	6	3_pPar
iORF_68635	S288C	Cerevisiae	0	241	chrII	431703	431943	-	3	5_SpeGroup
iORF_68636	S288C	Cerevisiae	0	251	chrII	431703	431953	-	3	7_ancest
iORF_68637	S288C	Cerevisiae	0	108	chrII	431703	431810	-	1	5_SpeGroup
iORF_68653	S288C	Cerevisiae	0	150	chrII	431716	431865	+	1	3_pPar
iORF_68675	S288C	Cerevisiae	0	57	chrII	431744	431800	+	1	5_SpeGroup
iORF_68775	S288C	Cerevisiae	0	168	chrII	431769	431936	+	3	5_SpeGroup
iORF_68786	S288C	Cerevisiae	0	166	chrII	431788	431953	-	2	5_SpeGroup
iORF_68787	S288C	Cerevisiae	0	106	chrII	431788	431893	-	2	5_SpeGroup
iORF_68789	S288C	Cerevisiae	0	161	chrII	431793	431953	-	2	5_SpeGroup
iORF_68801	S288C	Cerevisiae	0	134	chrII	431810	431943	-	2	4_divergent
iORF_68802	S288C	Cerevisiae	0	84	chrII	431810	431893	-	2	7_ancest
iORF_68843	S288C	Cerevisiae	0	18	chrII	431919	431936	+	0	4_divergent
iORF_68844	S288C	Cerevisiae	1	9	chrII	431924	431932	+	0	1_conserved
iORF_68341	S288C	Cerevisiae	0	30	chrII	431963	431992	-	0	5_SpeGroup
iORF_68953	S288C	Cerevisiae	0	33	chrII	434343	434375	-	0	3_pPar
iORF_69605	S288C	Cerevisiae	0	88	chrII	435703	435790	+	5	4_divergent
iORF_69610	S288C	Cerevisiae	0	56	chrII	435758	435813	+	4	3_pPar
iORF_69702	S288C	Cerevisiae	0	20	chrII	435767	435786	-	4	5_SpeGroup
iORF_69768	S288C	Cerevisiae	0	118	chrII	435784	435901	-	2	4_divergent
iORF_69484	S288C	Cerevisiae	0	15	chrII	435869	435883	+	0	4_divergent
iORF_69486	S288C	Cerevisiae	1	15	chrII	435878	435892	-	0	1_conserved
iORF_69491	S288C	Cerevisiae	0	15	chrII	435906	435920	+	0	5_SpeGroup
iORF_69502	S288C	Cerevisiae	0	30	chrII	435917	435946	-	1	5_SpeGroup
iORF_69512	S288C	Cerevisiae	0	14	chrII	435978	435991	-	1	5_SpeGroup
iORF_70263	S288C	Cerevisiae	0	82	chrII	436764	436845	-	2	4_divergent
iORF_70392	S288C	Cerevisiae	0	18	chrII	436792	436809	+	0	4_divergent
iORF_69946	S288C	Cerevisiae	0	40	chrII	436816	436855	+	0	5_SpeGroup
iORF_69947	S288C	Cerevisiae	0	27	chrII	436819	436845	-	0	5_SpeGroup
iORF_70007	S288C	Cerevisiae	0	21	chrII	436877	436897	+	0	6_polymorphic
iORF_70008	S288C	Cerevisiae	0	36	chrII	436877	436912	+	0	6_polymorphic
iORF_70012	S288C	Cerevisiae	0	24	chrII	436898	436921	+	0	5_SpeGroup
iORF_70683	S288C	Cerevisiae	0	21	chrII	441340	441360	-	0	5_SpeGroup
iORF_70737	S288C	Cerevisiae	1	27	chrII	441349	441375	+	0	4_divergent
iORF_70778	S288C	Cerevisiae	1	18	chrII	441372	441389	-	0	4_divergent
iORF_70815	S288C	Cerevisiae	0	35	chrII	441390	441424	-	4	6_polymorphic
iORF_70820	S288C	Cerevisiae	0	32	chrII	441393	441424	-	4	6_polymorphic
iORF_70563	S288C	Cerevisiae	0	25	chrII	441463	441487	+	0	3_pPar
iORF_70985	S288C	Cerevisiae	0	18	chrII	443604	443621	-	0	5_SpeGroup
iORF_71017	S288C	Cerevisiae	0	75	chrII	443608	443682	+	6	6_polymorphic
iORF_71035	S288C	Cerevisiae	1	36	chrII	443657	443692	-	0	1_conserved
iORF_71036	S288C	Cerevisiae	0	57	chrII	443682	443738	+	1	5_SpeGroup
iORF_71038	S288C	Cerevisiae	0	105	chrII	443682	443786	+	1	5_SpeGroup
iORF_70983	S288C	Cerevisiae	0	9	chrII	443725	443733	+	1	5_SpeGroup
iORF_70998	S288C	Cerevisiae	0	21	chrII	443741	443761	-	0	6_polymorphic
iORF_71008	S288C	Cerevisiae	0	31	chrII	443751	443781	+	0	4_divergent
iORF_71024	S288C	Cerevisiae	0	9	chrII	443778	443786	+	0	4_divergent
iORF_71033	S288C	Cerevisiae	0	32	chrII	443783	443814	+	1	6_polymorphic
iORF_71040	S288C	Cerevisiae	0	12	chrII	444704	444715	+	0	5_SpeGroup
iORF_71150	S288C	Cerevisiae	0	15	chrII	444739	444753	+	0	6_polymorphic
iORF_71156	S288C	Cerevisiae	1	12	chrII	444742	444753	+	0	6_polymorphic
iORF_71180	S288C	Cerevisiae	0	20	chrII	444757	444776	+	0	3_pPar
iORF_71039	S288C	Cerevisiae	0	37	chrII	444794	444830	-	5	3_pPar
iORF_71041	S288C	Cerevisiae	0	59	chrII	444821	444879	+	1	6_polymorphic
iORF_71043	S288C	Cerevisiae	0	35	chrII	444843	444877	-	1	5_SpeGroup
iORF_71045	S288C	Cerevisiae	0	14	chrII	444864	444877	-	1	5_SpeGroup
iORF_71068	S288C	Cerevisiae	0	20	chrII	444914	444933	+	1	4_divergent
iORF_71069	S288C	Cerevisiae	0	96	chrII	444914	445009	+	1	5_SpeGroup
iORF_71081	S288C	Cerevisiae	0	12	chrII	444926	444937	-	0	4_divergent
iORF_71116	S288C	Cerevisiae	0	9	chrII	444963	444971	+	0	5_SpeGroup
iORF_71128	S288C	Cerevisiae	1	15	chrII	445011	445025	-	0	1_conserved
iORF_71130	S288C	Cerevisiae	0	25	chrII	445022	445046	-	0	3_pPar
iORF_71372	S288C	Cerevisiae	0	41	chrII	447349	447389	-	1	3_pPar
iORF_71428	S288C	Cerevisiae	0	154	chrII	447362	447515	-	7	5_SpeGroup
iORF_71480	S288C	Cerevisiae	0	32	chrII	447386	447417	-	2	5_SpeGroup
iORF_71481	S288C	Cerevisiae	0	130	chrII	447386	447515	-	6	4_divergent
iORF_71560	S288C	Cerevisiae	0	18	chrII	447400	447417	-	0	4_divergent
iORF_71292	S288C	Cerevisiae	0	34	chrII	447422	447455	-	2	3_pPar
iORF_71303	S288C	Cerevisiae	0	30	chrII	447464	447493	+	0	6_polymorphic
iORF_71305	S288C	Cerevisiae	0	19	chrII	447500	447518	+	2	4_divergent
iORF_71306	S288C	Cerevisiae	0	25	chrII	447500	447524	+	2	5_SpeGroup
iORF_71326	S288C	Cerevisiae	0	62	chrII	447537	447598	+	1	3_pPar
iORF_71339	S288C	Cerevisiae	0	97	chrII	447602	447698	-	2	5_SpeGroup
iORF_71393	S288C	Cerevisiae	0	40	chrII	447659	447698	-	0	4_divergent
iORF_71650	S288C	Cerevisiae	1	48	chrII	449463	449510	-	0	4_divergent
iORF_71651	S288C	Cerevisiae	0	69	chrII	449463	449531	-	0	5_SpeGroup
iORF_71654	S288C	Cerevisiae	0	69	chrII	449490	449558	+	0	3_pPar
iORF_71656	S288C	Cerevisiae	0	36	chrII	449503	449538	+	0	4_divergent
iORF_71657	S288C	Cerevisiae	0	78	chrII	449503	449580	+	0	5_SpeGroup
iORF_71932	S288C	Cerevisiae	0	76	chrII	450667	450742	+	0	5_SpeGroup
iORF_71953	S288C	Cerevisiae	0	27	chrII	450676	450702	-	0	3_pPar
iORF_71967	S288C	Cerevisiae	0	33	chrII	450681	450713	-	0	4_divergent
iORF_71983	S288C	Cerevisiae	0	22	chrII	450701	450722	+	0	5_SpeGroup
iORF_71985	S288C	Cerevisiae	1	42	chrII	450701	450742	+	0	4_divergent
iORF_71945	S288C	Cerevisiae	1	30	chrII	450788	450817	-	0	1_conserved
iORF_71960	S288C	Cerevisiae	0	10	chrII	450853	450862	+	0	4_divergent
iORF_72396	S288C	Cerevisiae	0	162	chrII	451986	452147	+	1	5_SpeGroup
iORF_72397	S288C	Cerevisiae	0	9	chrII	451986	451994	+	0	5_SpeGroup
iORF_72400	S288C	Cerevisiae	0	82	chrII	451986	452067	+	0	5_SpeGroup
iORF_72416	S288C	Cerevisiae	0	73	chrII	452008	452080	+	0	4_divergent
iORF_72430	S288C	Cerevisiae	0	93	chrII	452017	452109	+	1	5_SpeGroup
iORF_72375	S288C	Cerevisiae	0	32	chrII	452077	452108	+	1	4_divergent
iORF_72389	S288C	Cerevisiae	0	24	chrII	452129	452152	+	0	5_SpeGroup
iORF_72391	S288C	Cerevisiae	0	166	chrII	452129	452294	+	2	6_polymorphic
iORF_72392	S288C	Cerevisiae	0	189	chrII	452129	452317	+	2	5_SpeGroup
iORF_72393	S288C	Cerevisiae	0	218	chrII	452129	452346	+	2	6_polymorphic
iORF_72401	S288C	Cerevisiae	0	146	chrII	452149	452294	+	2	6_polymorphic
iORF_72402	S288C	Cerevisiae	0	169	chrII	452149	452317	+	2	6_polymorphic
iORF_72403	S288C	Cerevisiae	1	198	chrII	452149	452346	+	2	6_polymorphic
iORF_72406	S288C	Cerevisiae	1	18	chrII	452154	452171	+	0	1_conserved
iORF_72408	S288C	Cerevisiae	0	20	chrII	452179	452198	-	1	3_pPar
iORF_72410	S288C	Cerevisiae	0	36	chrII	452198	452233	-	0	6_polymorphic
iORF_72417	S288C	Cerevisiae	0	71	chrII	452360	452430	-	4	6_polymorphic
iORF_72431	S288C	Cerevisiae	1	30	chrII	452534	452563	-	1	4_divergent
iORF_72433	S288C	Cerevisiae	0	12	chrII	452615	452626	-	0	3_pPar
iORF_72454	S288C	Cerevisiae	0	27	chrII	453254	453280	-	0	6_polymorphic
iORF_72455	S288C	Cerevisiae	0	27	chrII	453254	453280	-	1	6_polymorphic
iORF_72456	S288C	Cerevisiae	0	27	chrII	453254	453280	-	3	5_SpeGroup
iORF_72474	S288C	Cerevisiae	0	26	chrII	453267	453292	+	4	5_SpeGroup
iORF_72435	S288C	Cerevisiae	0	81	chrII	453355	453435	-	1	6_polymorphic
iORF_72437	S288C	Cerevisiae	0	73	chrII	453363	453435	-	1	6_polymorphic
iORF_72438	S288C	Cerevisiae	0	185	chrII	453363	453547	-	6	6_polymorphic
iORF_72439	S288C	Cerevisiae	1	39	chrII	453397	453435	-	1	4_divergent
iORF_72440	S288C	Cerevisiae	1	9	chrII	453401	453409	+	0	1_conserved
iORF_72442	S288C	Cerevisiae	0	52	chrII	453406	453457	+	3	5_SpeGroup
iORF_72443	S288C	Cerevisiae	0	93	chrII	453406	453498	+	5	5_SpeGroup
iORF_72444	S288C	Cerevisiae	0	21	chrII	453432	453452	-	0	3_pPar
iORF_72446	S288C	Cerevisiae	0	31	chrII	453449	453479	-	2	5_SpeGroup
iORF_72449	S288C	Cerevisiae	0	55	chrII	453463	453517	+	2	6_polymorphic
iORF_72450	S288C	Cerevisiae	0	73	chrII	453463	453535	+	3	6_polymorphic
iORF_72451	S288C	Cerevisiae	0	41	chrII	453495	453535	+	1	6_polymorphic
iORF_72458	S288C	Cerevisiae	0	67	chrII	453528	453594	-	0	6_polymorphic
iORF_72459	S288C	Cerevisiae	0	27	chrII	453532	453558	+	0	3_pPar
iORF_72462	S288C	Cerevisiae	0	49	chrII	453538	453586	-	0	7_ancest
iORF_72463	S288C	Cerevisiae	0	130	chrII	453538	453667	-	1	4_divergent
iORF_72466	S288C	Cerevisiae	0	57	chrII	453611	453667	-	1	5_SpeGroup
iORF_72467	S288C	Cerevisiae	0	21	chrII	453613	453633	+	0	4_divergent
iORF_72469	S288C	Cerevisiae	0	99	chrII	453627	453725	+	1	5_SpeGroup
iORF_72470	S288C	Cerevisiae	0	148	chrII	453627	453774	+	1	4_divergent
iORF_72471	S288C	Cerevisiae	0	45	chrII	453630	453674	-	1	5_SpeGroup
iORF_72475	S288C	Cerevisiae	0	18	chrII	453661	453678	+	0	5_SpeGroup
iORF_72476	S288C	Cerevisiae	0	39	chrII	453661	453699	+	0	5_SpeGroup
iORF_72477	S288C	Cerevisiae	0	27	chrII	453664	453690	-	0	3_pPar
iORF_72479	S288C	Cerevisiae	0	24	chrII	453690	453713	-	0	5_SpeGroup
iORF_72480	S288C	Cerevisiae	1	42	chrII	453690	453731	-	0	4_divergent
iORF_72482	S288C	Cerevisiae	0	76	chrII	453712	453787	+	0	4_divergent
iORF_72484	S288C	Cerevisiae	0	43	chrII	453732	453774	+	0	5_SpeGroup
iORF_72485	S288C	Cerevisiae	0	25	chrII	453745	453769	-	0	6_polymorphic
iORF_72487	S288C	Cerevisiae	0	191	chrII	454540	454730	+	6	4_divergent
iORF_72503	S288C	Cerevisiae	0	56	chrII	454567	454622	-	1	7_ancest
iORF_72504	S288C	Cerevisiae	0	51	chrII	454572	454622	-	1	4_divergent
iORF_72508	S288C	Cerevisiae	0	57	chrII	454580	454636	-	2	5_SpeGroup
iORF_72509	S288C	Cerevisiae	0	39	chrII	454584	454622	-	1	5_SpeGroup
iORF_72606	S288C	Cerevisiae	1	18	chrII	454619	454636	-	1	6_polymorphic
iORF_72488	S288C	Cerevisiae	0	83	chrII	454654	454736	-	6	5_SpeGroup
iORF_72490	S288C	Cerevisiae	0	9	chrII	454710	454718	-	0	4_divergent
iORF_72492	S288C	Cerevisiae	0	23	chrII	454722	454744	-	4	5_SpeGroup
iORF_72498	S288C	Cerevisiae	0	19	chrII	454743	454761	+	0	4_divergent
iORF_73163	S288C	Cerevisiae	0	116	chrII	457666	457781	+	2	3_pPar
iORF_73165	S288C	Cerevisiae	1	27	chrII	457740	457766	-	0	4_divergent
iORF_72725	S288C	Cerevisiae	1	15	chrII	457774	457788	-	0	1_conserved
iORF_72981	S288C	Cerevisiae	0	34	chrII	457858	457891	+	0	3_pPar
iORF_73473	S288C	Cerevisiae	0	37	chrII	460263	460299	-	1	6_polymorphic
iORF_73888	S288C	Cerevisiae	1	15	chrII	460300	460314	-	0	6_polymorphic
iORF_73380	S288C	Cerevisiae	0	59	chrII	460345	460403	+	1	5_SpeGroup
iORF_73405	S288C	Cerevisiae	0	12	chrII	460439	460450	+	0	7_ancest
iORF_73480	S288C	Cerevisiae	1	15	chrII	460793	460807	+	0	1_conserved
iORF_73633	S288C	Cerevisiae	0	36	chrII	460812	460847	-	0	6_polymorphic
iORF_73702	S288C	Cerevisiae	0	30	chrII	460835	460864	-	3	5_SpeGroup
iORF_73763	S288C	Cerevisiae	0	12	chrII	460853	460864	-	0	4_divergent
iORF_73860	S288C	Cerevisiae	0	9	chrII	460963	460971	-	0	5_SpeGroup
iORF_73868	S288C	Cerevisiae	0	18	chrII	460987	461004	+	0	3_pPar
iORF_73877	S288C	Cerevisiae	0	92	chrII	461019	461110	+	11	5_SpeGroup
iORF_73878	S288C	Cerevisiae	0	70	chrII	461019	461088	+	11	6_polymorphic
iORF_73879	S288C	Cerevisiae	0	78	chrII	461019	461096	+	11	6_polymorphic
iORF_73880	S288C	Cerevisiae	0	128	chrII	461027	461154	-	4	6_polymorphic
iORF_73881	S288C	Cerevisiae	0	60	chrII	461027	461086	-	4	5_SpeGroup
iORF_73885	S288C	Cerevisiae	0	9	chrII	461050	461058	-	0	5_SpeGroup
iORF_73886	S288C	Cerevisiae	0	100	chrII	461055	461154	-	3	5_SpeGroup
iORF_73887	S288C	Cerevisiae	0	25	chrII	461058	461082	-	3	4_divergent
iORF_73890	S288C	Cerevisiae	0	13	chrII	461070	461082	-	2	5_SpeGroup
iORF_73891	S288C	Cerevisiae	0	17	chrII	461070	461086	-	2	4_divergent
iORF_73893	S288C	Cerevisiae	0	61	chrII	461089	461149	+	0	6_polymorphic
iORF_73894	S288C	Cerevisiae	0	12	chrII	461089	461100	+	0	6_polymorphic
iORF_73897	S288C	Cerevisiae	0	34	chrII	461105	461138	-	0	3_pPar
iORF_73898	S288C	Cerevisiae	0	43	chrII	461107	461149	+	0	6_polymorphic
iORF_73373	S288C	Cerevisiae	0	21	chrII	461129	461149	+	0	4_divergent
iORF_74057	S288C	Cerevisiae	0	49	chrII	461874	461922	-	2	3_pPar
iORF_74078	S288C	Cerevisiae	0	37	chrII	461880	461916	+	2	5_SpeGroup
iORF_74079	S288C	Cerevisiae	0	73	chrII	461880	461952	+	2	5_SpeGroup
iORF_74139	S288C	Cerevisiae	1	15	chrII	461896	461910	+	0	1_conserved
iORF_73912	S288C	Cerevisiae	0	21	chrII	461921	461941	+	0	6_polymorphic
iORF_73919	S288C	Cerevisiae	0	24	chrII	461929	461952	+	0	4_divergent
iORF_73944	S288C	Cerevisiae	0	33	chrII	461955	461987	-	0	5_SpeGroup
iORF_73945	S288C	Cerevisiae	0	129	chrII	461955	462083	-	0	4_divergent
iORF_73946	S288C	Cerevisiae	0	15	chrII	461957	461971	+	0	3_pPar
iORF_73952	S288C	Cerevisiae	0	130	chrII	461968	462097	-	0	3_pPar
iORF_73958	S288C	Cerevisiae	0	93	chrII	461991	462083	-	0	5_SpeGroup
iORF_73962	S288C	Cerevisiae	0	21	chrII	462040	462060	+	0	5_SpeGroup
iORF_73963	S288C	Cerevisiae	0	51	chrII	462040	462090	+	0	4_divergent
iORF_73968	S288C	Cerevisiae	0	44	chrII	462065	462108	-	5	5_SpeGroup
iORF_73969	S288C	Cerevisiae	0	35	chrII	462074	462108	-	5	4_divergent
iORF_73970	S288C	Cerevisiae	0	9	chrII	462082	462090	+	0	5_SpeGroup
iORF_74149	S288C	Cerevisiae	1	30	chrII	462598	462627	-	0	1_conserved
iORF_74344	S288C	Cerevisiae	1	24	chrII	462620	462643	+	0	1_conserved
iORF_74431	S288C	Cerevisiae	0	9	chrII	462731	462739	-	0	3_pPar
iORF_74432	S288C	Cerevisiae	0	86	chrII	462736	462821	-	4	6_polymorphic
iORF_74434	S288C	Cerevisiae	0	23	chrII	462738	462760	+	1	3_pPar
iORF_74436	S288C	Cerevisiae	1	21	chrII	462773	462793	-	0	1_conserved
iORF_73907	S288C	Cerevisiae	1	24	chrII	462779	462802	+	0	1_conserved
iORF_73909	S288C	Cerevisiae	0	42	chrII	462795	462836	+	6	3_pPar
iORF_73910	S288C	Cerevisiae	1	33	chrII	462799	462831	+	3	1_conserved
iORF_73911	S288C	Cerevisiae	0	26	chrII	462811	462836	-	1	3_pPar
iORF_73913	S288C	Cerevisiae	0	9	chrII	462847	462855	-	0	3_pPar
iORF_75408	S288C	Cerevisiae	0	24	chrII	466317	466340	-	0	3_pPar
iORF_75513	S288C	Cerevisiae	0	163	chrII	466339	466501	+	9	5_SpeGroup
iORF_75514	S288C	Cerevisiae	0	176	chrII	466339	466514	+	9	4_divergent
iORF_75558	S288C	Cerevisiae	0	16	chrII	466344	466359	+	0	3_pPar
iORF_75570	S288C	Cerevisiae	1	18	chrII	466354	466371	-	0	1_conserved
iORF_75571	S288C	Cerevisiae	0	233	chrII	466373	466605	-	9	5_SpeGroup
iORF_75572	S288C	Cerevisiae	0	355	chrII	466405	466759	+	15	7_ancest
iORF_75574	S288C	Cerevisiae	0	44	chrII	466405	466448	+	1	5_SpeGroup
iORF_75575	S288C	Cerevisiae	0	243	chrII	466405	466647	+	12	6_polymorphic
iORF_75576	S288C	Cerevisiae	0	274	chrII	466405	466678	+	12	6_polymorphic
iORF_75577	S288C	Cerevisiae	0	188	chrII	466419	466606	-	9	5_SpeGroup
iORF_75578	S288C	Cerevisiae	0	161	chrII	466445	466605	-	8	5_SpeGroup
iORF_75579	S288C	Cerevisiae	1	51	chrII	466525	466575	+	0	1_conserved
iORF_75580	S288C	Cerevisiae	0	24	chrII	466536	466559	-	0	5_SpeGroup
iORF_75581	S288C	Cerevisiae	0	27	chrII	466536	466562	-	0	5_SpeGroup
iORF_75582	S288C	Cerevisiae	0	131	chrII	466604	466734	+	5	5_SpeGroup
iORF_75707	S288C	Cerevisiae	0	110	chrII	466650	466759	+	3	5_SpeGroup
iORF_75708	S288C	Cerevisiae	0	41	chrII	466650	466690	+	1	5_SpeGroup
iORF_75799	S288C	Cerevisiae	0	64	chrII	466675	466738	+	2	5_SpeGroup
iORF_75843	S288C	Cerevisiae	1	9	chrII	466692	466700	-	1	6_polymorphic
iORF_75871	S288C	Cerevisiae	0	61	chrII	466699	466759	+	1	5_SpeGroup
iORF_75872	S288C	Cerevisiae	0	93	chrII	466699	466791	+	3	5_SpeGroup
iORF_75876	S288C	Cerevisiae	0	12	chrII	466699	466710	+	0	5_SpeGroup
iORF_75934	S288C	Cerevisiae	0	15	chrII	466720	466734	+	0	4_divergent
iORF_75961	S288C	Cerevisiae	0	201	chrII	466728	466928	+	14	5_SpeGroup
iORF_74632	S288C	Cerevisiae	0	18	chrII	466801	466818	-	0	4_divergent
iORF_74633	S288C	Cerevisiae	0	109	chrII	466801	466909	-	11	5_SpeGroup
iORF_74634	S288C	Cerevisiae	0	15	chrII	466806	466820	+	0	5_SpeGroup
iORF_74636	S288C	Cerevisiae	1	57	chrII	466806	466862	+	0	4_divergent
iORF_74637	S288C	Cerevisiae	0	83	chrII	466827	466909	-	11	5_SpeGroup
iORF_74638	S288C	Cerevisiae	0	35	chrII	466839	466873	-	0	4_divergent
iORF_74639	S288C	Cerevisiae	0	41	chrII	466839	466879	-	0	5_SpeGroup
iORF_74648	S288C	Cerevisiae	0	42	chrII	466893	466934	-	0	4_divergent
iORF_74651	S288C	Cerevisiae	0	9	chrII	466909	466917	-	0	6_polymorphic
iORF_74694	S288C	Cerevisiae	0	10	chrII	467110	467119	+	2	4_divergent
iORF_76017	S288C	Cerevisiae	0	97	chrII	469636	469732	-	5	6_polymorphic
iORF_76043	S288C	Cerevisiae	0	62	chrII	469643	469704	-	5	5_SpeGroup
iORF_76080	S288C	Cerevisiae	1	75	chrII	469658	469732	-	3	4_divergent
iORF_76097	S288C	Cerevisiae	0	66	chrII	469667	469732	-	3	5_SpeGroup
iORF_76098	S288C	Cerevisiae	0	38	chrII	469667	469704	-	3	5_SpeGroup
iORF_76120	S288C	Cerevisiae	0	21	chrII	469684	469704	-	1	5_SpeGroup
iORF_76124	S288C	Cerevisiae	0	27	chrII	469701	469727	-	0	5_SpeGroup
iORF_76132	S288C	Cerevisiae	1	21	chrII	469707	469727	-	0	4_divergent
iORF_76587	S288C	Cerevisiae	0	47	chrII	476477	476523	+	0	6_polymorphic
iORF_76798	S288C	Cerevisiae	0	12	chrII	476528	476539	+	0	5_SpeGroup
iORF_76800	S288C	Cerevisiae	0	71	chrII	476528	476598	+	0	5_SpeGroup
iORF_76400	S288C	Cerevisiae	0	50	chrII	476542	476591	-	0	3_pPar
iORF_76405	S288C	Cerevisiae	0	72	chrII	476545	476616	+	2	6_polymorphic
iORF_76406	S288C	Cerevisiae	0	75	chrII	476545	476619	+	2	5_SpeGroup
iORF_76407	S288C	Cerevisiae	0	141	chrII	476545	476685	+	5	6_polymorphic
iORF_76431	S288C	Cerevisiae	0	14	chrII	476599	476612	-	1	3_pPar
iORF_76442	S288C	Cerevisiae	0	140	chrII	476642	476781	-	4	3_pPar
iORF_76502	S288C	Cerevisiae	0	56	chrII	476685	476740	+	1	5_SpeGroup
iORF_76509	S288C	Cerevisiae	0	36	chrII	476694	476729	-	0	3_pPar
iORF_76515	S288C	Cerevisiae	1	33	chrII	476708	476740	+	0	4_divergent
iORF_76519	S288C	Cerevisiae	0	100	chrII	476726	476825	-	1	5_SpeGroup
iORF_76525	S288C	Cerevisiae	1	30	chrII	476737	476766	+	0	1_conserved
iORF_76529	S288C	Cerevisiae	0	39	chrII	476756	476794	+	1	5_SpeGroup
iORF_76530	S288C	Cerevisiae	0	93	chrII	476756	476848	+	1	5_SpeGroup
iORF_76531	S288C	Cerevisiae	0	142	chrII	476756	476897	+	1	5_SpeGroup
iORF_76555	S288C	Cerevisiae	0	58	chrII	476791	476848	+	0	4_divergent
iORF_76560	S288C	Cerevisiae	0	36	chrII	476797	476832	-	0	6_polymorphic
iORF_76564	S288C	Cerevisiae	1	9	chrII	476817	476825	-	0	4_divergent
iORF_76568	S288C	Cerevisiae	0	27	chrII	476839	476865	-	0	3_pPar
iORF_76598	S288C	Cerevisiae	0	36	chrII	476887	476922	-	0	5_SpeGroup
iORF_76633	S288C	Cerevisiae	0	24	chrII	476978	477001	-	0	5_SpeGroup
iORF_76634	S288C	Cerevisiae	0	62	chrII	476978	477039	-	2	6_polymorphic
iORF_76636	S288C	Cerevisiae	0	34	chrII	477006	477039	-	2	5_SpeGroup
iORF_76637	S288C	Cerevisiae	0	9	chrII	477008	477016	+	0	5_SpeGroup
iORF_76638	S288C	Cerevisiae	0	73	chrII	477008	477080	+	9	7_ancest
iORF_76746	S288C	Cerevisiae	0	159	chrII	477132	477290	+	3	6_polymorphic
iORF_76747	S288C	Cerevisiae	0	35	chrII	477136	477170	+	1	5_SpeGroup
iORF_76752	S288C	Cerevisiae	0	38	chrII	477139	477176	-	1	5_SpeGroup
iORF_76754	S288C	Cerevisiae	0	63	chrII	477143	477205	+	1	6_polymorphic
iORF_76770	S288C	Cerevisiae	0	14	chrII	477213	477226	-	1	3_pPar
iORF_76773	S288C	Cerevisiae	0	110	chrII	477215	477324	+	2	5_SpeGroup
iORF_76775	S288C	Cerevisiae	0	12	chrII	477234	477245	-	0	3_pPar
iORF_76777	S288C	Cerevisiae	0	20	chrII	477246	477265	-	1	6_polymorphic
iORF_76807	S288C	Cerevisiae	0	41	chrII	477321	477361	+	0	5_SpeGroup
iORF_76396	S288C	Cerevisiae	0	88	chrII	477370	477457	-	0	6_polymorphic
iORF_76398	S288C	Cerevisiae	1	45	chrII	477398	477442	+	0	1_conserved
iORF_76413	S288C	Cerevisiae	0	22	chrII	477595	477616	-	0	6_polymorphic
iORF_76533	S288C	Cerevisiae	1	9	chrII	479098	479106	+	0	1_conserved
iORF_76536	S288C	Cerevisiae	0	16	chrII	479125	479140	-	0	3_pPar
iORF_76537	S288C	Cerevisiae	0	28	chrII	479127	479154	+	0	3_pPar
iORF_76539	S288C	Cerevisiae	0	44	chrII	479136	479179	-	0	3_pPar
iORF_76542	S288C	Cerevisiae	0	51	chrII	479147	479197	-	1	5_SpeGroup
iORF_76544	S288C	Cerevisiae	0	26	chrII	479183	479208	+	1	5_SpeGroup
iORF_76552	S288C	Cerevisiae	0	10	chrII	479244	479253	+	0	6_polymorphic
iORF_77596	S288C	Cerevisiae	1	18	chrII	480402	480419	+	0	1_conserved
iORF_77943	S288C	Cerevisiae	0	68	chrII	480977	481044	+	5	5_SpeGroup
iORF_77950	S288C	Cerevisiae	1	135	chrII	480982	481116	-	8	4_divergent
iORF_78148	S288C	Cerevisiae	0	141	chrII	481010	481150	+	3	7_ancest
iORF_78150	S288C	Cerevisiae	0	175	chrII	481010	481184	+	4	5_SpeGroup
iORF_78154	S288C	Cerevisiae	0	12	chrII	481013	481024	+	0	6_polymorphic
iORF_78155	S288C	Cerevisiae	0	121	chrII	481013	481133	+	3	6_polymorphic
iORF_78156	S288C	Cerevisiae	0	138	chrII	481013	481150	+	3	6_polymorphic
iORF_77712	S288C	Cerevisiae	0	100	chrII	481034	481133	+	3	6_polymorphic
iORF_77715	S288C	Cerevisiae	1	45	chrII	481044	481088	+	0	4_divergent
iORF_77716	S288C	Cerevisiae	0	36	chrII	481056	481091	-	0	6_polymorphic
iORF_77717	S288C	Cerevisiae	0	39	chrII	481056	481094	-	0	5_SpeGroup
iORF_77718	S288C	Cerevisiae	0	41	chrII	481056	481096	-	0	7_ancest
iORF_77720	S288C	Cerevisiae	0	61	chrII	481056	481116	-	3	6_polymorphic
iORF_77726	S288C	Cerevisiae	0	26	chrII	481091	481116	-	3	6_polymorphic
iORF_77731	S288C	Cerevisiae	0	146	chrII	481115	481260	+	1	5_SpeGroup
iORF_77741	S288C	Cerevisiae	0	114	chrII	481141	481254	-	1	5_SpeGroup
iORF_77746	S288C	Cerevisiae	0	62	chrII	481156	481217	+	1	5_SpeGroup
iORF_77747	S288C	Cerevisiae	0	9	chrII	481160	481168	+	0	5_SpeGroup
iORF_77749	S288C	Cerevisiae	0	45	chrII	481160	481204	+	1	5_SpeGroup
iORF_77750	S288C	Cerevisiae	0	101	chrII	481160	481260	+	1	7_ancest
iORF_77751	S288C	Cerevisiae	0	75	chrII	481164	481238	-	1	5_SpeGroup
iORF_77754	S288C	Cerevisiae	0	60	chrII	481201	481260	+	0	4_divergent
iORF_77825	S288C	Cerevisiae	0	18	chrII	481253	481270	+	0	5_SpeGroup
iORF_77885	S288C	Cerevisiae	1	18	chrII	481327	481344	+	2	4_divergent
iORF_77886	S288C	Cerevisiae	0	22	chrII	481327	481348	+	2	4_divergent
iORF_77918	S288C	Cerevisiae	1	9	chrII	481351	481359	-	0	1_conserved
iORF_78948	S288C	Cerevisiae	1	12	chrII	488415	488426	+	0	1_conserved
iORF_79181	S288C	Cerevisiae	0	72	chrII	488451	488522	+	0	3_pPar
iORF_78917	S288C	Cerevisiae	0	61	chrII	488549	488609	+	0	3_pPar
iORF_78919	S288C	Cerevisiae	0	70	chrII	488567	488636	-	0	3_pPar
iORF_78932	S288C	Cerevisiae	1	42	chrII	488611	488652	-	0	1_conserved
iORF_78934	S288C	Cerevisiae	1	18	chrII	488613	488630	+	0	1_conserved
iORF_78946	S288C	Cerevisiae	0	14	chrII	488730	488743	+	1	6_polymorphic
iORF_78947	S288C	Cerevisiae	0	17	chrII	488730	488746	+	1	6_polymorphic
iORF_78950	S288C	Cerevisiae	0	33	chrII	488782	488814	+	0	5_SpeGroup
iORF_78955	S288C	Cerevisiae	0	94	chrII	488803	488896	-	7	7_ancest
iORF_78956	S288C	Cerevisiae	1	90	chrII	488807	488896	-	7	4_divergent
iORF_78961	S288C	Cerevisiae	0	44	chrII	488853	488896	-	0	4_divergent
iORF_79813	S288C	Cerevisiae	1	39	chrII	490551	490589	-	0	6_polymorphic
iORF_79817	S288C	Cerevisiae	1	12	chrII	490562	490573	-	0	6_polymorphic
iORF_79818	S288C	Cerevisiae	0	18	chrII	490562	490579	-	0	6_polymorphic
iORF_79828	S288C	Cerevisiae	0	12	chrII	490578	490589	-	0	6_polymorphic
iORF_79835	S288C	Cerevisiae	0	46	chrII	490588	490633	+	0	3_pPar
iORF_79838	S288C	Cerevisiae	0	76	chrII	490595	490670	-	0	4_divergent
iORF_80159	S288C	Cerevisiae	0	15	chrII	490809	490823	+	0	6_polymorphic
iORF_80160	S288C	Cerevisiae	0	26	chrII	490809	490834	+	1	6_polymorphic
iORF_81063	S288C	Cerevisiae	1	57	chrII	491106	491162	-	0	1_conserved
iORF_81070	S288C	Cerevisiae	0	12	chrII	491115	491126	+	0	6_polymorphic
iORF_81784	S288C	Cerevisiae	1	21	chrII	492885	492905	+	0	1_conserved
iORF_81927	S288C	Cerevisiae	0	15	chrII	492897	492911	-	0	3_pPar
iORF_81612	S288C	Cerevisiae	1	36	chrII	493001	493036	+	0	1_conserved
iORF_81615	S288C	Cerevisiae	0	52	chrII	493029	493080	+	2	3_pPar
iORF_82105	S288C	Cerevisiae	0	10	chrII	494116	494125	+	2	4_divergent
iORF_82133	S288C	Cerevisiae	0	36	chrII	494226	494261	+	0	3_pPar
iORF_82278	S288C	Cerevisiae	0	33	chrII	494266	494298	-	0	3_pPar
iORF_82475	S288C	Cerevisiae	0	18	chrII	494326	494343	-	0	3_pPar
iORF_83311	S288C	Cerevisiae	0	157	chrII	496871	497027	-	0	4_divergent
iORF_83306	S288C	Cerevisiae	0	100	chrII	496890	496989	+	0	3_pPar
iORF_83411	S288C	Cerevisiae	0	72	chrII	496900	496971	+	0	3_pPar
iORF_83284	S288C	Cerevisiae	0	52	chrII	497026	497077	+	3	4_divergent
iORF_83294	S288C	Cerevisiae	0	53	chrII	497045	497097	-	3	4_divergent
iORF_83295	S288C	Cerevisiae	0	107	chrII	497045	497151	-	3	5_SpeGroup
iORF_83297	S288C	Cerevisiae	0	21	chrII	497050	497070	-	0	5_SpeGroup
iORF_83299	S288C	Cerevisiae	0	67	chrII	497050	497116	-	3	5_SpeGroup
iORF_83300	S288C	Cerevisiae	0	89	chrII	497050	497138	-	3	5_SpeGroup
iORF_83301	S288C	Cerevisiae	0	55	chrII	497052	497106	+	3	5_SpeGroup
iORF_83302	S288C	Cerevisiae	0	67	chrII	497052	497118	+	3	4_divergent
iORF_83304	S288C	Cerevisiae	0	8	chrII	497069	497076	+	1	5_SpeGroup
iORF_83308	S288C	Cerevisiae	0	22	chrII	497080	497101	+	0	5_SpeGroup
iORF_83347	S288C	Cerevisiae	0	58	chrII	497094	497151	-	0	5_SpeGroup
iORF_84810	S288C	Cerevisiae	0	9	chrII	499363	499371	-	0	3_pPar
iORF_83582	S288C	Cerevisiae	0	12	chrII	499397	499408	+	0	3_pPar
iORF_83596	S288C	Cerevisiae	1	15	chrII	499411	499425	+	0	1_conserved
iORF_83601	S288C	Cerevisiae	0	51	chrII	499429	499479	-	7	7_ancest
iORF_83606	S288C	Cerevisiae	0	26	chrII	499454	499479	-	1	5_SpeGroup
iORF_83607	S288C	Cerevisiae	0	23	chrII	499457	499479	-	1	5_SpeGroup
iORF_83719	S288C	Cerevisiae	0	29	chrII	499499	499527	+	1	5_SpeGroup
iORF_84102	S288C	Cerevisiae	0	15	chrII	499630	499644	-	0	3_pPar
iORF_85206	S288C	Cerevisiae	0	29	chrII	501445	501473	+	1	5_SpeGroup
iORF_85287	S288C	Cerevisiae	0	74	chrII	501445	501518	+	1	5_SpeGroup
iORF_85294	S288C	Cerevisiae	0	89	chrII	501445	501533	+	1	5_SpeGroup
iORF_85019	S288C	Cerevisiae	0	43	chrII	501457	501499	+	0	5_SpeGroup
iORF_84993	S288C	Cerevisiae	1	87	chrII	501567	501653	-	15	1_conserved
iORF_85002	S288C	Cerevisiae	0	158	chrII	501575	501732	+	15	6_polymorphic
iORF_85022	S288C	Cerevisiae	0	36	chrII	501599	501634	-	0	4_divergent
iORF_85024	S288C	Cerevisiae	0	92	chrII	501599	501690	-	0	5_SpeGroup
iORF_85027	S288C	Cerevisiae	1	24	chrII	501633	501656	+	0	4_divergent
iORF_85028	S288C	Cerevisiae	0	62	chrII	501633	501694	+	0	4_divergent
iORF_85044	S288C	Cerevisiae	0	38	chrII	501653	501690	-	0	4_divergent
iORF_85065	S288C	Cerevisiae	0	37	chrII	501729	501765	+	2	3_pPar
iORF_85128	S288C	Cerevisiae	0	40	chrII	501742	501781	+	2	5_SpeGroup
iORF_85129	S288C	Cerevisiae	0	52	chrII	501742	501793	+	2	4_divergent
iORF_85212	S288C	Cerevisiae	0	31	chrII	501758	501788	+	2	3_pPar
iORF_85595	S288C	Cerevisiae	0	40	chrII	504655	504694	+	2	5_SpeGroup
iORF_85597	S288C	Cerevisiae	0	34	chrII	504661	504694	+	2	7_ancest
iORF_85613	S288C	Cerevisiae	0	12	chrII	504707	504718	+	0	5_SpeGroup
iORF_85614	S288C	Cerevisiae	0	45	chrII	504707	504751	+	0	4_divergent
iORF_85630	S288C	Cerevisiae	0	54	chrII	504715	504768	-	0	3_pPar
iORF_85638	S288C	Cerevisiae	0	30	chrII	504722	504751	+	0	5_SpeGroup
iORF_86718	S288C	Cerevisiae	0	18	chrII	505369	505386	-	0	5_SpeGroup
iORF_86436	S288C	Cerevisiae	0	52	chrII	505433	505484	+	3	6_polymorphic
iORF_86439	S288C	Cerevisiae	0	22	chrII	505463	505484	+	0	5_SpeGroup
iORF_86515	S288C	Cerevisiae	0	42	chrII	505601	505642	-	0	3_pPar
iORF_87103	S288C	Cerevisiae	0	66	chrII	512818	512883	-	0	5_SpeGroup
iORF_87106	S288C	Cerevisiae	0	21	chrII	512818	512838	-	0	4_divergent
iORF_87124	S288C	Cerevisiae	0	102	chrII	512828	512929	+	0	5_SpeGroup
iORF_87217	S288C	Cerevisiae	0	63	chrII	512853	512915	-	0	5_SpeGroup
iORF_87218	S288C	Cerevisiae	0	75	chrII	512853	512927	-	0	5_SpeGroup
iORF_86941	S288C	Cerevisiae	1	27	chrII	512903	512929	+	0	6_polymorphic
iORF_86953	S288C	Cerevisiae	1	12	chrII	512921	512932	-	0	4_divergent
iORF_86959	S288C	Cerevisiae	0	54	chrII	512935	512988	+	0	3_pPar
iORF_87679	S288C	Cerevisiae	0	9	chrII	513607	513615	+	0	3_pPar
iORF_87857	S288C	Cerevisiae	0	12	chrII	513654	513665	-	0	3_pPar
iORF_87359	S288C	Cerevisiae	0	15	chrII	513700	513714	-	0	4_divergent
iORF_87362	S288C	Cerevisiae	0	37	chrII	513707	513743	+	2	6_polymorphic
iORF_87921	S288C	Cerevisiae	0	179	chrII	515358	515536	-	2	5_SpeGroup
iORF_87933	S288C	Cerevisiae	0	9	chrII	515361	515369	+	0	5_SpeGroup
iORF_87934	S288C	Cerevisiae	0	21	chrII	515361	515381	+	0	4_divergent
iORF_88194	S288C	Cerevisiae	0	104	chrII	515433	515536	-	1	5_SpeGroup
iORF_87905	S288C	Cerevisiae	1	21	chrII	515471	515491	+	0	1_conserved
iORF_87906	S288C	Cerevisiae	0	133	chrII	515481	515613	-	0	5_SpeGroup
iORF_87910	S288C	Cerevisiae	0	103	chrII	515511	515613	-	0	5_SpeGroup
iORF_87913	S288C	Cerevisiae	0	113	chrII	515515	515627	+	0	4_divergent
iORF_87915	S288C	Cerevisiae	0	18	chrII	515519	515536	-	0	5_SpeGroup
iORF_87932	S288C	Cerevisiae	0	46	chrII	515576	515621	-	0	5_SpeGroup
iORF_87935	S288C	Cerevisiae	1	24	chrII	515590	515613	-	0	4_divergent
iORF_87936	S288C	Cerevisiae	0	32	chrII	515590	515621	-	0	5_SpeGroup
iORF_88246	S288C	Cerevisiae	1	33	chrII	517198	517230	-	0	6_polymorphic
iORF_88247	S288C	Cerevisiae	0	36	chrII	517198	517233	-	0	5_SpeGroup
iORF_88253	S288C	Cerevisiae	1	15	chrII	517204	517218	+	0	1_conserved
iORF_89490	S288C	Cerevisiae	0	9	chrII	526662	526670	+	0	3_pPar
iORF_89576	S288C	Cerevisiae	1	39	chrII	526675	526713	+	0	1_conserved
iORF_89743	S288C	Cerevisiae	0	51	chrII	526710	526760	+	0	3_pPar
iORF_89342	S288C	Cerevisiae	0	196	chrII	526746	526941	-	6	5_SpeGroup
iORF_89372	S288C	Cerevisiae	0	80	chrII	526789	526868	+	5	5_SpeGroup
iORF_89375	S288C	Cerevisiae	0	181	chrII	526793	526973	-	6	4_divergent
iORF_89404	S288C	Cerevisiae	0	94	chrII	526880	526973	-	0	5_SpeGroup
iORF_89405	S288C	Cerevisiae	1	60	chrII	526882	526941	-	0	4_divergent
iORF_89407	S288C	Cerevisiae	0	15	chrII	526889	526903	+	0	5_SpeGroup
iORF_89454	S288C	Cerevisiae	1	12	chrII	526938	526949	-	0	1_conserved
iORF_89504	S288C	Cerevisiae	0	30	chrII	526993	527022	-	0	5_SpeGroup
iORF_89845	S288C	Cerevisiae	0	18	chrII	528056	528073	+	0	4_divergent
iORF_89888	S288C	Cerevisiae	0	15	chrII	528079	528093	-	0	3_pPar
iORF_89977	S288C	Cerevisiae	1	9	chrII	528094	528102	-	0	1_conserved
iORF_89810	S288C	Cerevisiae	0	68	chrII	528153	528220	-	1	5_SpeGroup
iORF_89841	S288C	Cerevisiae	1	12	chrII	528199	528210	+	0	1_conserved
iORF_89842	S288C	Cerevisiae	0	12	chrII	528205	528216	-	0	4_divergent
iORF_89843	S288C	Cerevisiae	0	19	chrII	528207	528225	+	0	3_pPar
iORF_89847	S288C	Cerevisiae	0	43	chrII	528221	528263	-	0	3_pPar
iORF_89865	S288C	Cerevisiae	0	12	chrII	528260	528271	-	0	5_SpeGroup
iORF_89869	S288C	Cerevisiae	0	33	chrII	528268	528300	-	0	3_pPar
iORF_90592	S288C	Cerevisiae	0	12	chrII	530713	530724	+	0	5_SpeGroup
iORF_90593	S288C	Cerevisiae	1	24	chrII	530713	530736	+	0	4_divergent
iORF_90653	S288C	Cerevisiae	0	9	chrII	530733	530741	-	0	5_SpeGroup
iORF_90960	S288C	Cerevisiae	0	80	chrII	532203	532282	-	1	5_SpeGroup
iORF_90968	S288C	Cerevisiae	0	60	chrII	532203	532262	-	0	6_polymorphic
iORF_91314	S288C	Cerevisiae	0	15	chrII	532268	532282	-	0	5_SpeGroup
iORF_91316	S288C	Cerevisiae	0	87	chrII	532268	532354	-	2	5_SpeGroup
iORF_90675	S288C	Cerevisiae	0	72	chrII	532283	532354	-	2	7_ancest
iORF_90720	S288C	Cerevisiae	0	9	chrII	532294	532302	+	1	5_SpeGroup
iORF_90766	S288C	Cerevisiae	0	22	chrII	532299	532320	+	0	3_pPar
iORF_90812	S288C	Cerevisiae	0	48	chrII	532307	532354	-	1	4_divergent
iORF_90889	S288C	Cerevisiae	0	10	chrII	532361	532370	-	0	5_SpeGroup
iORF_90985	S288C	Cerevisiae	0	33	chrII	532461	532493	+	0	4_divergent
iORF_90992	S288C	Cerevisiae	0	53	chrII	532490	532542	-	1	4_divergent
iORF_91032	S288C	Cerevisiae	0	42	chrII	532526	532567	+	0	3_pPar
iORF_91055	S288C	Cerevisiae	0	182	chrII	532550	532731	-	5	5_SpeGroup
iORF_91072	S288C	Cerevisiae	0	52	chrII	532582	532633	+	2	3_pPar
iORF_91099	S288C	Cerevisiae	0	9	chrII	532609	532617	-	0	4_divergent
iORF_91104	S288C	Cerevisiae	0	114	chrII	532618	532731	-	3	5_SpeGroup
iORF_91110	S288C	Cerevisiae	0	30	chrII	532662	532691	+	0	5_SpeGroup
iORF_91111	S288C	Cerevisiae	0	37	chrII	532662	532698	+	2	5_SpeGroup
iORF_91138	S288C	Cerevisiae	0	43	chrII	532689	532731	-	2	5_SpeGroup
iORF_91148	S288C	Cerevisiae	0	21	chrII	532695	532715	-	0	3_pPar
iORF_91163	S288C	Cerevisiae	0	27	chrII	532714	532740	+	3	3_pPar
iORF_91195	S288C	Cerevisiae	0	29	chrII	532740	532768	-	1	6_polymorphic
iORF_91201	S288C	Cerevisiae	0	30	chrII	532746	532775	+	0	3_pPar
iORF_91207	S288C	Cerevisiae	0	27	chrII	532759	532785	+	0	3_pPar
iORF_91217	S288C	Cerevisiae	0	53	chrII	532768	532820	-	1	6_polymorphic
iORF_91218	S288C	Cerevisiae	0	57	chrII	532768	532824	-	1	6_polymorphic
iORF_91225	S288C	Cerevisiae	0	53	chrII	532772	532824	-	1	6_polymorphic
iORF_91238	S288C	Cerevisiae	0	160	chrII	532827	532986	+	11	5_SpeGroup
iORF_91246	S288C	Cerevisiae	0	63	chrII	532858	532920	+	9	5_SpeGroup
iORF_91254	S288C	Cerevisiae	0	10	chrII	532864	532873	+	2	4_divergent
iORF_91255	S288C	Cerevisiae	1	9	chrII	532865	532873	+	0	4_divergent
iORF_91260	S288C	Cerevisiae	0	31	chrII	532900	532930	-	5	3_pPar
iORF_91306	S288C	Cerevisiae	0	113	chrII	532993	533105	+	4	5_SpeGroup
iORF_91310	S288C	Cerevisiae	0	65	chrII	533015	533079	-	1	5_SpeGroup
iORF_91311	S288C	Cerevisiae	0	86	chrII	533020	533105	+	4	5_SpeGroup
iORF_91312	S288C	Cerevisiae	0	41	chrII	533039	533079	-	1	4_divergent
iORF_91313	S288C	Cerevisiae	0	21	chrII	533042	533062	+	0	3_pPar
iORF_91321	S288C	Cerevisiae	0	21	chrII	533056	533076	-	0	6_polymorphic
iORF_91328	S288C	Cerevisiae	0	28	chrII	533107	533134	+	0	5_SpeGroup
iORF_90674	S288C	Cerevisiae	0	20	chrII	533155	533174	+	1	5_SpeGroup
iORF_90676	S288C	Cerevisiae	0	12	chrII	533194	533205	+	0	3_pPar
iORF_90678	S288C	Cerevisiae	0	27	chrII	533202	533228	+	0	3_pPar
iORF_90852	S288C	Cerevisiae	0	30	chrII	533556	533585	+	0	3_pPar
iORF_90854	S288C	Cerevisiae	0	132	chrII	533566	533697	-	2	7_ancest
iORF_90858	S288C	Cerevisiae	0	147	chrII	533593	533739	-	5	6_polymorphic
iORF_90861	S288C	Cerevisiae	0	18	chrII	533615	533632	-	0	5_SpeGroup
iORF_90866	S288C	Cerevisiae	0	21	chrII	533677	533697	-	1	4_divergent
iORF_90867	S288C	Cerevisiae	0	65	chrII	533685	533749	-	5	5_SpeGroup
iORF_90868	S288C	Cerevisiae	0	26	chrII	533687	533712	+	3	5_SpeGroup
iORF_90869	S288C	Cerevisiae	0	36	chrII	533687	533722	+	5	5_SpeGroup
iORF_90870	S288C	Cerevisiae	0	12	chrII	533728	533739	-	0	6_polymorphic
iORF_90874	S288C	Cerevisiae	0	18	chrII	533743	533760	-	0	3_pPar
iORF_91336	S288C	Cerevisiae	0	112	chrII	534836	534947	+	6	5_SpeGroup
iORF_91338	S288C	Cerevisiae	0	30	chrII	534836	534865	+	2	4_divergent
iORF_91439	S288C	Cerevisiae	0	47	chrII	534859	534905	+	5	7_ancest
iORF_91440	S288C	Cerevisiae	0	78	chrII	534863	534940	+	5	5_SpeGroup
iORF_91441	S288C	Cerevisiae	0	85	chrII	534863	534947	+	6	5_SpeGroup
iORF_91442	S288C	Cerevisiae	0	43	chrII	534863	534905	+	5	5_SpeGroup
iORF_91503	S288C	Cerevisiae	0	30	chrII	534886	534915	-	0	5_SpeGroup
iORF_91504	S288C	Cerevisiae	0	37	chrII	534886	534922	-	0	5_SpeGroup
iORF_91512	S288C	Cerevisiae	0	174	chrII	534893	535066	-	20	7_ancest
iORF_91559	S288C	Cerevisiae	0	21	chrII	534902	534922	-	0	6_polymorphic
iORF_91560	S288C	Cerevisiae	0	165	chrII	534902	535066	-	20	7_ancest
iORF_91561	S288C	Cerevisiae	0	198	chrII	534902	535099	-	20	6_polymorphic
iORF_91342	S288C	Cerevisiae	0	15	chrII	535005	535019	+	1	5_SpeGroup
iORF_91370	S288C	Cerevisiae	0	35	chrII	535024	535058	-	1	4_divergent
iORF_91371	S288C	Cerevisiae	0	121	chrII	535024	535144	-	2	5_SpeGroup
iORF_91395	S288C	Cerevisiae	0	9	chrII	535086	535094	+	0	5_SpeGroup
iORF_91398	S288C	Cerevisiae	0	44	chrII	535091	535134	+	1	5_SpeGroup
iORF_91399	S288C	Cerevisiae	0	58	chrII	535091	535148	+	1	5_SpeGroup
iORF_91400	S288C	Cerevisiae	0	43	chrII	535102	535144	-	1	4_divergent
iORF_91619	S288C	Cerevisiae	0	44	chrII	536122	536165	-	2	6_polymorphic
iORF_91638	S288C	Cerevisiae	0	30	chrII	536127	536156	+	1	5_SpeGroup
iORF_91639	S288C	Cerevisiae	0	41	chrII	536127	536167	+	1	7_ancest
iORF_91894	S288C	Cerevisiae	0	54	chrII	536153	536206	-	1	5_SpeGroup
iORF_91897	S288C	Cerevisiae	0	146	chrII	536153	536298	-	1	5_SpeGroup
iORF_91902	S288C	Cerevisiae	0	37	chrII	536153	536189	-	0	5_SpeGroup
iORF_91922	S288C	Cerevisiae	0	141	chrII	536158	536298	-	1	6_polymorphic
iORF_91924	S288C	Cerevisiae	0	18	chrII	536158	536175	-	0	6_polymorphic
iORF_91927	S288C	Cerevisiae	0	80	chrII	536160	536239	+	1	5_SpeGroup
iORF_91928	S288C	Cerevisiae	1	84	chrII	536160	536243	+	1	4_divergent
iORF_91953	S288C	Cerevisiae	1	15	chrII	536175	536189	-	0	4_divergent
iORF_91582	S288C	Cerevisiae	1	51	chrII	536250	536300	+	0	4_divergent
iORF_91583	S288C	Cerevisiae	0	87	chrII	536250	536336	+	6	5_SpeGroup
iORF_91584	S288C	Cerevisiae	0	15	chrII	536256	536270	-	0	4_divergent
iORF_91586	S288C	Cerevisiae	0	30	chrII	536267	536296	-	0	6_polymorphic
iORF_91587	S288C	Cerevisiae	0	51	chrII	536267	536317	-	3	4_divergent
iORF_91589	S288C	Cerevisiae	0	117	chrII	536283	536399	-	6	5_SpeGroup
iORF_91593	S288C	Cerevisiae	0	18	chrII	536300	536317	-	3	5_SpeGroup
iORF_91606	S288C	Cerevisiae	0	51	chrII	536317	536367	-	6	4_divergent
iORF_91607	S288C	Cerevisiae	0	138	chrII	536317	536454	-	7	5_SpeGroup
iORF_91616	S288C	Cerevisiae	0	18	chrII	536352	536369	+	0	5_SpeGroup
iORF_91618	S288C	Cerevisiae	0	39	chrII	536352	536390	+	0	4_divergent
iORF_91622	S288C	Cerevisiae	0	41	chrII	536392	536432	+	1	4_divergent
iORF_91624	S288C	Cerevisiae	0	151	chrII	536392	536542	+	4	5_SpeGroup
iORF_91627	S288C	Cerevisiae	0	87	chrII	536399	536485	-	1	4_divergent
iORF_91641	S288C	Cerevisiae	0	127	chrII	536416	536542	+	3	4_divergent
iORF_91644	S288C	Cerevisiae	0	21	chrII	536429	536449	+	0	4_divergent
iORF_91645	S288C	Cerevisiae	0	9	chrII	536439	536447	-	0	4_divergent
iORF_91646	S288C	Cerevisiae	0	31	chrII	536455	536485	-	0	5_SpeGroup
iORF_91653	S288C	Cerevisiae	0	47	chrII	536513	536559	-	1	3_pPar
iORF_92419	S288C	Cerevisiae	0	113	chrII	537469	537581	-	2	5_SpeGroup
iORF_92616	S288C	Cerevisiae	0	82	chrII	537469	537550	-	2	5_SpeGroup
iORF_92121	S288C	Cerevisiae	0	42	chrII	537480	537521	-	0	5_SpeGroup
iORF_92200	S288C	Cerevisiae	0	30	chrII	537492	537521	-	0	4_divergent
iORF_92230	S288C	Cerevisiae	0	89	chrII	537493	537581	-	2	5_SpeGroup
iORF_92337	S288C	Cerevisiae	0	34	chrII	537508	537541	+	2	3_pPar
iORF_92373	S288C	Cerevisiae	0	77	chrII	537527	537603	+	2	5_SpeGroup
iORF_92374	S288C	Cerevisiae	0	93	chrII	537527	537619	+	2	5_SpeGroup
iORF_92375	S288C	Cerevisiae	0	104	chrII	537527	537630	+	2	5_SpeGroup
iORF_92615	S288C	Cerevisiae	0	9	chrII	537547	537555	-	0	3_pPar
iORF_92637	S288C	Cerevisiae	0	114	chrII	537552	537665	-	1	6_polymorphic
iORF_92645	S288C	Cerevisiae	0	143	chrII	537554	537696	+	1	6_polymorphic
iORF_92646	S288C	Cerevisiae	0	224	chrII	537554	537777	+	2	6_polymorphic
iORF_92106	S288C	Cerevisiae	0	107	chrII	537588	537694	-	1	6_polymorphic
iORF_92107	S288C	Cerevisiae	0	143	chrII	537588	537730	-	1	6_polymorphic
iORF_92113	S288C	Cerevisiae	0	91	chrII	537606	537696	+	1	4_divergent
iORF_92118	S288C	Cerevisiae	0	85	chrII	537646	537730	-	1	6_polymorphic
iORF_92124	S288C	Cerevisiae	0	33	chrII	537662	537694	-	0	6_polymorphic
iORF_92125	S288C	Cerevisiae	1	33	chrII	537664	537696	+	0	6_polymorphic
iORF_92135	S288C	Cerevisiae	0	53	chrII	537678	537730	-	0	6_polymorphic
iORF_92279	S288C	Cerevisiae	0	62	chrII	537813	537874	-	4	5_SpeGroup
iORF_92293	S288C	Cerevisiae	0	21	chrII	537841	537861	-	0	3_pPar
iORF_92802	S288C	Cerevisiae	1	24	chrII	539724	539747	+	0	1_conserved
iORF_92845	S288C	Cerevisiae	1	15	chrII	539730	539744	-	0	1_conserved
iORF_93033	S288C	Cerevisiae	0	145	chrII	539775	539919	-	8	7_ancest
iORF_93035	S288C	Cerevisiae	0	189	chrII	539775	539963	-	8	5_SpeGroup
iORF_93062	S288C	Cerevisiae	0	52	chrII	539787	539838	-	0	4_divergent
iORF_92785	S288C	Cerevisiae	0	80	chrII	539840	539919	-	8	6_polymorphic
iORF_92786	S288C	Cerevisiae	0	124	chrII	539840	539963	-	8	6_polymorphic
iORF_92790	S288C	Cerevisiae	0	73	chrII	539847	539919	-	8	6_polymorphic
iORF_92791	S288C	Cerevisiae	0	117	chrII	539847	539963	-	8	6_polymorphic
iORF_92796	S288C	Cerevisiae	0	81	chrII	539858	539938	+	7	6_polymorphic
iORF_92797	S288C	Cerevisiae	0	97	chrII	539858	539954	+	7	6_polymorphic
iORF_92798	S288C	Cerevisiae	0	43	chrII	539877	539919	-	7	6_polymorphic
iORF_92799	S288C	Cerevisiae	0	87	chrII	539877	539963	-	7	6_polymorphic
iORF_93146	S288C	Cerevisiae	0	25	chrII	541026	541050	+	0	3_pPar
iORF_93145	S288C	Cerevisiae	0	28	chrII	541062	541089	+	4	5_SpeGroup
iORF_93148	S288C	Cerevisiae	0	59	chrII	541095	541153	-	1	3_pPar
iORF_93150	S288C	Cerevisiae	0	38	chrII	541108	541145	+	1	6_polymorphic
iORF_93095	S288C	Cerevisiae	0	64	chrII	541119	541182	+	1	3_pPar
iORF_93097	S288C	Cerevisiae	0	29	chrII	541135	541163	-	1	3_pPar
iORF_93105	S288C	Cerevisiae	0	29	chrII	541164	541192	+	0	5_SpeGroup
iORF_94279	S288C	Cerevisiae	0	24	chrII	544581	544604	-	0	4_divergent
iORF_93153	S288C	Cerevisiae	1	30	chrII	544603	544632	+	0	1_conserved
iORF_93154	S288C	Cerevisiae	1	21	chrII	544640	544660	+	0	1_conserved
iORF_93155	S288C	Cerevisiae	0	34	chrII	544648	544681	+	0	4_divergent
iORF_93156	S288C	Cerevisiae	0	174	chrII	544657	544830	-	32	6_polymorphic
iORF_93157	S288C	Cerevisiae	0	49	chrII	544667	544715	-	0	3_pPar
iORF_94175	S288C	Cerevisiae	0	43	chrII	544788	544830	-	3	5_SpeGroup
iORF_94194	S288C	Cerevisiae	0	132	chrII	544839	544970	-	2	5_SpeGroup
iORF_94198	S288C	Cerevisiae	0	34	chrII	544853	544886	-	2	5_SpeGroup
iORF_94213	S288C	Cerevisiae	0	48	chrII	544923	544970	-	0	4_divergent
iORF_94231	S288C	Cerevisiae	0	39	chrII	544973	545011	-	0	5_SpeGroup
iORF_94593	S288C	Cerevisiae	0	28	chrII	545986	546013	-	0	5_SpeGroup
iORF_94365	S288C	Cerevisiae	0	95	chrII	545994	546088	+	0	5_SpeGroup
iORF_94367	S288C	Cerevisiae	0	24	chrII	545994	546017	+	0	5_SpeGroup
iORF_94507	S288C	Cerevisiae	0	12	chrII	546037	546048	-	0	3_pPar
iORF_94529	S288C	Cerevisiae	0	40	chrII	546041	546080	+	0	5_SpeGroup
iORF_94538	S288C	Cerevisiae	0	16	chrII	546041	546056	+	0	4_divergent
iORF_94603	S288C	Cerevisiae	0	74	chrII	546064	546137	-	0	5_SpeGroup
iORF_94638	S288C	Cerevisiae	0	12	chrII	546077	546088	+	0	4_divergent
iORF_94333	S288C	Cerevisiae	0	37	chrII	546101	546137	-	0	6_polymorphic
iORF_94361	S288C	Cerevisiae	0	33	chrII	546127	546159	-	0	6_polymorphic
iORF_94369	S288C	Cerevisiae	0	9	chrII	546158	546166	+	0	5_SpeGroup
iORF_94412	S288C	Cerevisiae	0	12	chrII	546251	546262	-	0	4_divergent
iORF_94413	S288C	Cerevisiae	0	9	chrII	546261	546269	+	0	6_polymorphic
iORF_94445	S288C	Cerevisiae	1	51	chrII	546310	546360	+	1	4_divergent
iORF_94469	S288C	Cerevisiae	0	12	chrII	546349	546360	+	0	4_divergent
iORF_94795	S288C	Cerevisiae	0	90	chrII	547277	547366	+	1	5_SpeGroup
iORF_94796	S288C	Cerevisiae	1	15	chrII	547277	547291	+	0	4_divergent
iORF_94834	S288C	Cerevisiae	0	93	chrII	547295	547387	+	2	6_polymorphic
iORF_94835	S288C	Cerevisiae	0	120	chrII	547295	547414	+	3	5_SpeGroup
iORF_94940	S288C	Cerevisiae	0	34	chrII	547333	547366	+	0	4_divergent
iORF_94982	S288C	Cerevisiae	0	22	chrII	547342	547363	-	0	3_pPar
iORF_94698	S288C	Cerevisiae	0	89	chrII	547366	547454	+	2	5_SpeGroup
iORF_94744	S288C	Cerevisiae	0	9	chrII	547379	547387	+	0	4_divergent
iORF_94750	S288C	Cerevisiae	0	39	chrII	547384	547422	+	1	5_SpeGroup
iORF_94751	S288C	Cerevisiae	0	71	chrII	547384	547454	+	1	7_ancest
iORF_94760	S288C	Cerevisiae	0	53	chrII	547393	547445	-	0	6_polymorphic
iORF_94771	S288C	Cerevisiae	0	30	chrII	547416	547445	-	0	5_SpeGroup
iORF_94777	S288C	Cerevisiae	0	27	chrII	547419	547445	-	0	6_polymorphic
iORF_95385	S288C	Cerevisiae	0	30	chrII	548247	548276	+	0	4_divergent
iORF_95023	S288C	Cerevisiae	1	12	chrII	548302	548313	-	0	1_conserved
iORF_95744	S288C	Cerevisiae	0	90	chrII	549063	549152	+	0	4_divergent
iORF_95636	S288C	Cerevisiae	0	106	chrII	549162	549267	+	2	4_divergent
iORF_95637	S288C	Cerevisiae	0	117	chrII	549162	549278	+	4	5_SpeGroup
iORF_95645	S288C	Cerevisiae	0	40	chrII	549177	549216	-	2	6_polymorphic
iORF_95671	S288C	Cerevisiae	0	21	chrII	549247	549267	+	0	5_SpeGroup
iORF_95679	S288C	Cerevisiae	0	27	chrII	549282	549308	-	0	5_SpeGroup
iORF_95693	S288C	Cerevisiae	0	12	chrII	549357	549368	-	0	3_pPar
iORF_95694	S288C	Cerevisiae	0	21	chrII	549361	549381	+	0	5_SpeGroup
iORF_95696	S288C	Cerevisiae	0	54	chrII	549365	549418	-	0	5_SpeGroup
iORF_95698	S288C	Cerevisiae	0	9	chrII	549410	549418	-	0	4_divergent
iORF_95706	S288C	Cerevisiae	0	9	chrII	549419	549427	+	0	3_pPar
iORF_95712	S288C	Cerevisiae	0	31	chrII	549467	549497	-	0	3_pPar
iORF_95715	S288C	Cerevisiae	0	30	chrII	549492	549521	+	0	3_pPar
iORF_95747	S288C	Cerevisiae	1	9	chrII	549579	549587	-	0	4_divergent
iORF_95783	S288C	Cerevisiae	0	86	chrII	549672	549757	+	1	4_divergent
iORF_97003	S288C	Cerevisiae	1	27	chrII	551020	551046	+	3	4_divergent
iORF_97005	S288C	Cerevisiae	0	44	chrII	551020	551063	+	3	6_polymorphic
iORF_97006	S288C	Cerevisiae	0	82	chrII	551020	551101	+	4	6_polymorphic
iORF_96157	S288C	Cerevisiae	0	33	chrII	551036	551068	+	0	4_divergent
iORF_97373	S288C	Cerevisiae	0	50	chrII	553222	553271	-	1	5_SpeGroup
iORF_97540	S288C	Cerevisiae	0	12	chrII	553242	553253	+	0	5_SpeGroup
iORF_97557	S288C	Cerevisiae	0	23	chrII	553249	553271	-	1	4_divergent
iORF_97236	S288C	Cerevisiae	0	54	chrII	553349	553402	-	0	3_pPar
iORF_97240	S288C	Cerevisiae	0	9	chrII	553359	553367	+	0	3_pPar
iORF_97272	S288C	Cerevisiae	0	12	chrII	553401	553412	+	0	3_pPar
iORF_97353	S288C	Cerevisiae	0	36	chrII	553409	553444	+	0	5_SpeGroup
iORF_97367	S288C	Cerevisiae	0	33	chrII	553412	553444	+	0	4_divergent
iORF_97493	S288C	Cerevisiae	1	15	chrII	553523	553537	+	0	4_divergent
iORF_98031	S288C	Cerevisiae	0	9	chrII	554335	554343	+	0	6_polymorphic
iORF_98047	S288C	Cerevisiae	0	54	chrII	554355	554408	+	2	6_polymorphic
iORF_98055	S288C	Cerevisiae	0	45	chrII	554364	554408	+	2	5_SpeGroup
iORF_98056	S288C	Cerevisiae	0	295	chrII	554364	554658	+	4	5_SpeGroup
iORF_98062	S288C	Cerevisiae	0	31	chrII	554372	554402	-	2	4_divergent
iORF_98072	S288C	Cerevisiae	0	111	chrII	554391	554501	+	3	5_SpeGroup
iORF_97945	S288C	Cerevisiae	0	147	chrII	554431	554577	+	0	5_SpeGroup
iORF_97946	S288C	Cerevisiae	0	166	chrII	554431	554596	+	0	5_SpeGroup
iORF_97975	S288C	Cerevisiae	0	12	chrII	554452	554463	-	0	3_pPar
iORF_97982	S288C	Cerevisiae	0	12	chrII	554456	554467	+	0	3_pPar
iORF_97996	S288C	Cerevisiae	0	12	chrII	554471	554482	-	0	5_SpeGroup
iORF_97998	S288C	Cerevisiae	0	163	chrII	554471	554633	-	0	6_polymorphic
iORF_98003	S288C	Cerevisiae	0	60	chrII	554479	554538	-	0	5_SpeGroup
iORF_98004	S288C	Cerevisiae	0	115	chrII	554479	554593	-	0	4_divergent
iORF_98008	S288C	Cerevisiae	0	21	chrII	554481	554501	+	0	5_SpeGroup
iORF_98009	S288C	Cerevisiae	0	24	chrII	554481	554504	+	0	5_SpeGroup
iORF_98032	S288C	Cerevisiae	0	33	chrII	554561	554593	-	0	5_SpeGroup
iORF_98033	S288C	Cerevisiae	0	60	chrII	554574	554633	-	0	7_ancest
iORF_98034	S288C	Cerevisiae	0	74	chrII	554574	554647	-	1	5_SpeGroup
iORF_98035	S288C	Cerevisiae	1	12	chrII	554593	554604	-	0	1_conserved
iORF_98036	S288C	Cerevisiae	0	14	chrII	554632	554645	+	1	5_SpeGroup
iORF_98037	S288C	Cerevisiae	0	27	chrII	554632	554658	+	1	5_SpeGroup
iORF_98043	S288C	Cerevisiae	0	9	chrII	554687	554695	-	0	4_divergent
iORF_98046	S288C	Cerevisiae	0	15	chrII	554742	554756	+	0	3_pPar
iORF_98048	S288C	Cerevisiae	1	72	chrII	554749	554820	-	0	1_conserved
iORF_98049	S288C	Cerevisiae	0	90	chrII	554753	554842	+	0	5_SpeGroup
iORF_98050	S288C	Cerevisiae	0	123	chrII	554753	554875	+	0	5_SpeGroup
iORF_98051	S288C	Cerevisiae	1	15	chrII	554781	554795	+	0	1_conserved
iORF_98052	S288C	Cerevisiae	0	60	chrII	554801	554860	-	0	5_SpeGroup
iORF_98054	S288C	Cerevisiae	1	21	chrII	554809	554829	+	0	1_conserved
iORF_98059	S288C	Cerevisiae	0	21	chrII	554851	554871	-	0	3_pPar
iORF_98060	S288C	Cerevisiae	0	21	chrII	554855	554875	+	0	5_SpeGroup
iORF_98065	S288C	Cerevisiae	1	18	chrII	554967	554984	+	0	1_conserved
iORF_98066	S288C	Cerevisiae	0	16	chrII	554998	555013	+	0	5_SpeGroup
iORF_98068	S288C	Cerevisiae	0	25	chrII	555029	555053	-	2	6_polymorphic
iORF_98069	S288C	Cerevisiae	0	9	chrII	555045	555053	-	0	6_polymorphic
iORF_98077	S288C	Cerevisiae	0	71	chrII	555108	555178	+	2	5_SpeGroup
iORF_98079	S288C	Cerevisiae	0	58	chrII	555129	555186	+	2	4_divergent
iORF_98081	S288C	Cerevisiae	0	18	chrII	555159	555176	-	1	5_SpeGroup
iORF_98082	S288C	Cerevisiae	0	115	chrII	555163	555277	-	5	6_polymorphic
iORF_98083	S288C	Cerevisiae	0	116	chrII	555163	555278	-	5	6_polymorphic
iORF_98085	S288C	Cerevisiae	0	72	chrII	555199	555270	+	4	6_polymorphic
iORF_98089	S288C	Cerevisiae	0	50	chrII	555199	555248	+	1	6_polymorphic
iORF_98090	S288C	Cerevisiae	0	114	chrII	555206	555319	-	4	5_SpeGroup
iORF_98091	S288C	Cerevisiae	0	65	chrII	555210	555274	+	4	6_polymorphic
iORF_98094	S288C	Cerevisiae	0	39	chrII	555210	555248	+	1	6_polymorphic
iORF_98096	S288C	Cerevisiae	0	40	chrII	555239	555278	-	3	5_SpeGroup
iORF_97938	S288C	Cerevisiae	0	91	chrII	555360	555450	-	0	3_pPar
iORF_97939	S288C	Cerevisiae	1	15	chrII	555399	555413	+	0	1_conserved
iORF_97940	S288C	Cerevisiae	0	115	chrII	555446	555560	-	0	6_polymorphic
iORF_97941	S288C	Cerevisiae	0	121	chrII	555446	555566	-	0	6_polymorphic
iORF_97943	S288C	Cerevisiae	0	69	chrII	555467	555535	+	0	6_polymorphic
iORF_97949	S288C	Cerevisiae	0	44	chrII	555511	555554	+	0	5_SpeGroup
iORF_97952	S288C	Cerevisiae	0	39	chrII	555522	555560	-	0	5_SpeGroup
iORF_97956	S288C	Cerevisiae	0	87	chrII	555551	555637	-	1	3_pPar
iORF_97957	S288C	Cerevisiae	0	27	chrII	555561	555587	+	0	3_pPar
iORF_97959	S288C	Cerevisiae	0	48	chrII	555587	555634	+	1	4_divergent
iORF_97963	S288C	Cerevisiae	0	93	chrII	555598	555690	+	3	7_ancest
iORF_97966	S288C	Cerevisiae	0	48	chrII	555607	555654	-	0	5_SpeGroup
iORF_97967	S288C	Cerevisiae	0	65	chrII	555607	555671	-	1	4_divergent
iORF_97968	S288C	Cerevisiae	0	47	chrII	555629	555675	+	1	5_SpeGroup
iORF_97969	S288C	Cerevisiae	0	21	chrII	555641	555661	-	0	6_polymorphic
iORF_97972	S288C	Cerevisiae	0	225	chrII	555684	555908	+	1	5_SpeGroup
iORF_97973	S288C	Cerevisiae	0	285	chrII	555684	555968	+	1	5_SpeGroup
iORF_97974	S288C	Cerevisiae	1	42	chrII	555687	555728	-	0	1_conserved
iORF_97977	S288C	Cerevisiae	0	48	chrII	555710	555757	-	0	3_pPar
iORF_97978	S288C	Cerevisiae	0	134	chrII	555727	555860	+	1	5_SpeGroup
iORF_97979	S288C	Cerevisiae	0	182	chrII	555727	555908	+	1	4_divergent
iORF_97983	S288C	Cerevisiae	0	18	chrII	555730	555747	-	0	5_SpeGroup
iORF_97985	S288C	Cerevisiae	0	234	chrII	555735	555968	+	1	5_SpeGroup
iORF_97989	S288C	Cerevisiae	0	116	chrII	555764	555879	-	1	5_SpeGroup
iORF_97990	S288C	Cerevisiae	0	85	chrII	555795	555879	-	1	4_divergent
iORF_97993	S288C	Cerevisiae	0	78	chrII	555828	555905	-	1	3_pPar
iORF_97994	S288C	Cerevisiae	0	104	chrII	555865	555968	+	0	5_SpeGroup
iORF_98002	S288C	Cerevisiae	0	108	chrII	555958	556065	-	1	3_pPar
iORF_98006	S288C	Cerevisiae	0	205	chrII	555962	556166	+	1	4_divergent
iORF_98007	S288C	Cerevisiae	1	243	chrII	555962	556204	+	1	4_divergent
iORF_98012	S288C	Cerevisiae	1	93	chrII	556052	556144	-	0	4_divergent
iORF_98013	S288C	Cerevisiae	1	84	chrII	556057	556140	+	0	4_divergent
iORF_98014	S288C	Cerevisiae	0	148	chrII	556057	556204	+	0	6_polymorphic
iORF_98015	S288C	Cerevisiae	0	76	chrII	556069	556144	-	0	4_divergent
iORF_98016	S288C	Cerevisiae	1	48	chrII	556119	556166	+	0	4_divergent
iORF_98017	S288C	Cerevisiae	0	69	chrII	556134	556202	-	0	4_divergent
iORF_98018	S288C	Cerevisiae	0	97	chrII	556207	556303	+	0	6_polymorphic
iORF_98019	S288C	Cerevisiae	1	9	chrII	556333	556341	+	0	1_conserved
iORF_98020	S288C	Cerevisiae	1	30	chrII	556338	556367	-	0	1_conserved
iORF_98022	S288C	Cerevisiae	0	98	chrII	556369	556466	-	1	3_pPar
iORF_98024	S288C	Cerevisiae	1	15	chrII	556456	556470	-	0	1_conserved
iORF_98026	S288C	Cerevisiae	0	33	chrII	556486	556518	-	0	5_SpeGroup
iORF_98027	S288C	Cerevisiae	1	60	chrII	556486	556545	-	0	4_divergent
iORF_98141	S288C	Cerevisiae	1	60	chrII	558262	558321	-	1	4_divergent
iORF_98209	S288C	Cerevisiae	0	61	chrII	558278	558338	-	1	4_divergent
iORF_98098	S288C	Cerevisiae	1	12	chrII	558312	558323	+	0	1_conserved
iORF_98099	S288C	Cerevisiae	0	76	chrII	558328	558403	-	1	5_SpeGroup
iORF_98100	S288C	Cerevisiae	0	110	chrII	558340	558449	-	1	5_SpeGroup
iORF_98102	S288C	Cerevisiae	0	17	chrII	558387	558403	-	0	4_divergent
iORF_98103	S288C	Cerevisiae	0	14	chrII	558398	558411	-	0	4_divergent
iORF_98105	S288C	Cerevisiae	0	52	chrII	558398	558449	-	1	5_SpeGroup
iORF_98106	S288C	Cerevisiae	0	29	chrII	558418	558446	+	1	6_polymorphic
iORF_98107	S288C	Cerevisiae	0	45	chrII	558418	558462	+	1	5_SpeGroup
iORF_98108	S288C	Cerevisiae	0	47	chrII	558437	558483	-	1	5_SpeGroup
iORF_98110	S288C	Cerevisiae	0	27	chrII	558467	558493	-	0	3_pPar
iORF_98111	S288C	Cerevisiae	0	48	chrII	558484	558531	-	3	5_SpeGroup
iORF_98112	S288C	Cerevisiae	0	19	chrII	558486	558504	+	2	3_pPar
iORF_98113	S288C	Cerevisiae	0	36	chrII	558501	558536	+	1	5_SpeGroup
iORF_98114	S288C	Cerevisiae	0	72	chrII	558501	558572	+	4	6_polymorphic
iORF_98115	S288C	Cerevisiae	0	83	chrII	558501	558583	+	4	6_polymorphic
iORF_98116	S288C	Cerevisiae	0	71	chrII	558511	558581	-	4	5_SpeGroup
iORF_98117	S288C	Cerevisiae	0	23	chrII	558514	558536	+	1	4_divergent
iORF_98119	S288C	Cerevisiae	0	63	chrII	558519	558581	-	3	6_polymorphic
iORF_98120	S288C	Cerevisiae	0	49	chrII	558533	558581	-	3	6_polymorphic
iORF_98121	S288C	Cerevisiae	0	36	chrII	558537	558572	+	3	6_polymorphic
iORF_98122	S288C	Cerevisiae	0	78	chrII	558537	558614	+	4	6_polymorphic
iORF_98123	S288C	Cerevisiae	0	95	chrII	558537	558631	+	5	6_polymorphic
iORF_98124	S288C	Cerevisiae	0	35	chrII	558580	558614	+	1	6_polymorphic
iORF_98125	S288C	Cerevisiae	0	52	chrII	558580	558631	+	2	6_polymorphic
iORF_98126	S288C	Cerevisiae	0	20	chrII	558593	558612	-	1	4_divergent
iORF_98127	S288C	Cerevisiae	0	52	chrII	558610	558661	-	2	5_SpeGroup
iORF_98648	S288C	Cerevisiae	0	60	chrII	559942	560001	-	0	7_ancest
iORF_98658	S288C	Cerevisiae	0	48	chrII	559954	560001	-	0	5_SpeGroup
iORF_98682	S288C	Cerevisiae	0	34	chrII	559982	560015	-	2	5_SpeGroup
iORF_98683	S288C	Cerevisiae	0	12	chrII	559990	560001	-	0	4_divergent
iORF_98718	S288C	Cerevisiae	0	23	chrII	560046	560068	-	1	3_pPar
iORF_98981	S288C	Cerevisiae	0	9	chrII	561010	561018	-	0	3_pPar
iORF_98866	S288C	Cerevisiae	0	94	chrII	561075	561168	+	3	5_SpeGroup
iORF_98867	S288C	Cerevisiae	0	101	chrII	561075	561175	+	3	5_SpeGroup
iORF_98872	S288C	Cerevisiae	0	9	chrII	561083	561091	-	0	4_divergent
iORF_98909	S288C	Cerevisiae	0	39	chrII	561148	561186	-	0	6_polymorphic
iORF_98985	S288C	Cerevisiae	0	51	chrII	561295	561345	+	0	4_divergent
iORF_98999	S288C	Cerevisiae	0	116	chrII	561335	561450	-	4	5_SpeGroup
iORF_99001	S288C	Cerevisiae	0	18	chrII	561342	561359	-	0	5_SpeGroup
iORF_99002	S288C	Cerevisiae	0	109	chrII	561342	561450	-	4	6_polymorphic
iORF_99003	S288C	Cerevisiae	0	147	chrII	561342	561488	-	5	6_polymorphic
iORF_99087	S288C	Cerevisiae	1	45	chrII	561444	561488	-	1	6_polymorphic
iORF_99853	S288C	Cerevisiae	0	28	chrII	562823	562850	+	2	3_pPar
iORF_99875	S288C	Cerevisiae	1	27	chrII	562855	562881	-	0	1_conserved
iORF_99407	S288C	Cerevisiae	0	24	chrII	562862	562885	-	0	3_pPar
iORF_99412	S288C	Cerevisiae	1	21	chrII	562880	562900	+	0	4_divergent
iORF_99413	S288C	Cerevisiae	0	48	chrII	562880	562927	+	0	5_SpeGroup
iORF_99435	S288C	Cerevisiae	0	15	chrII	562918	562932	-	0	3_pPar
iORF_99609	S288C	Cerevisiae	0	49	chrII	563109	563157	-	5	5_SpeGroup
iORF_99610	S288C	Cerevisiae	0	73	chrII	563109	563181	-	5	4_divergent
iORF_99656	S288C	Cerevisiae	0	39	chrII	563160	563198	+	0	3_pPar
iORF_99989	S288C	Cerevisiae	0	58	chrII	564608	564665	+	2	5_SpeGroup
iORF_99990	S288C	Cerevisiae	1	78	chrII	564608	564685	+	2	4_divergent
iORF_99998	S288C	Cerevisiae	0	50	chrII	564608	564657	+	2	7_ancest
iORF_100178	S288C	Cerevisiae	0	12	chrII	564646	564657	+	0	3_pPar
iORF_99949	S288C	Cerevisiae	0	18	chrII	564807	564824	+	0	3_pPar
iORF_99952	S288C	Cerevisiae	1	21	chrII	564841	564861	+	0	1_conserved
iORF_99954	S288C	Cerevisiae	0	252	chrII	564858	565109	-	2	5_SpeGroup
iORF_99955	S288C	Cerevisiae	0	273	chrII	564858	565130	-	2	6_polymorphic
iORF_99956	S288C	Cerevisiae	1	36	chrII	564903	564938	+	0	1_conserved
iORF_99957	S288C	Cerevisiae	1	12	chrII	564908	564919	-	0	1_conserved
iORF_99958	S288C	Cerevisiae	0	62	chrII	564935	564996	+	2	5_SpeGroup
iORF_99960	S288C	Cerevisiae	0	245	chrII	564935	565179	+	2	6_polymorphic
iORF_99961	S288C	Cerevisiae	0	249	chrII	564935	565183	+	2	6_polymorphic
iORF_99962	S288C	Cerevisiae	0	203	chrII	564944	565146	-	2	6_polymorphic
iORF_100032	S288C	Cerevisiae	0	35	chrII	565096	565130	-	0	6_polymorphic
iORF_100033	S288C	Cerevisiae	0	51	chrII	565096	565146	-	0	6_polymorphic
iORF_100034	S288C	Cerevisiae	1	9	chrII	565098	565106	+	0	1_conserved
iORF_100040	S288C	Cerevisiae	0	75	chrII	565151	565225	-	0	5_SpeGroup
iORF_100075	S288C	Cerevisiae	0	30	chrII	565186	565215	+	0	4_divergent
iORF_100093	S288C	Cerevisiae	0	18	chrII	565208	565225	-	0	4_divergent
iORF_100194	S288C	Cerevisiae	0	19	chrII	565459	565477	+	0	3_pPar
iORF_99908	S288C	Cerevisiae	0	72	chrII	565543	565614	+	1	5_SpeGroup
iORF_99909	S288C	Cerevisiae	0	120	chrII	565543	565662	+	3	6_polymorphic
iORF_99910	S288C	Cerevisiae	0	139	chrII	565543	565681	+	4	6_polymorphic
iORF_99911	S288C	Cerevisiae	0	11	chrII	565547	565557	+	1	4_divergent
iORF_99914	S288C	Cerevisiae	0	115	chrII	565569	565683	-	4	6_polymorphic
iORF_99915	S288C	Cerevisiae	0	84	chrII	565586	565669	-	2	7_ancest
iORF_99917	S288C	Cerevisiae	0	76	chrII	565594	565669	-	2	6_polymorphic
iORF_99918	S288C	Cerevisiae	0	15	chrII	565615	565629	+	0	5_SpeGroup
iORF_99919	S288C	Cerevisiae	0	48	chrII	565615	565662	+	2	6_polymorphic
iORF_99920	S288C	Cerevisiae	0	42	chrII	565621	565662	+	2	6_polymorphic
iORF_99921	S288C	Cerevisiae	0	36	chrII	565634	565669	-	2	6_polymorphic
iORF_99922	S288C	Cerevisiae	0	50	chrII	565634	565683	-	4	6_polymorphic
iORF_100547	S288C	Cerevisiae	0	41	chrII	567620	567660	+	1	5_SpeGroup
iORF_100548	S288C	Cerevisiae	0	52	chrII	567620	567671	+	1	5_SpeGroup
iORF_100563	S288C	Cerevisiae	0	61	chrII	567657	567717	-	0	5_SpeGroup
iORF_100564	S288C	Cerevisiae	0	109	chrII	567657	567765	-	0	5_SpeGroup
iORF_100567	S288C	Cerevisiae	0	31	chrII	567668	567698	-	0	5_SpeGroup
iORF_100569	S288C	Cerevisiae	0	98	chrII	567668	567765	-	0	4_divergent
iORF_100573	S288C	Cerevisiae	0	49	chrII	567680	567728	+	0	4_divergent
iORF_100574	S288C	Cerevisiae	0	99	chrII	567680	567778	+	0	5_SpeGroup
iORF_100593	S288C	Cerevisiae	0	106	chrII	567725	567830	-	0	5_SpeGroup
iORF_100607	S288C	Cerevisiae	1	36	chrII	567743	567778	+	0	6_polymorphic
iORF_100610	S288C	Cerevisiae	0	24	chrII	567762	567785	-	0	6_polymorphic
iORF_100611	S288C	Cerevisiae	0	21	chrII	567765	567785	-	0	6_polymorphic
iORF_100613	S288C	Cerevisiae	0	49	chrII	567782	567830	-	0	4_divergent
iORF_100619	S288C	Cerevisiae	0	33	chrII	567813	567845	+	0	6_polymorphic
iORF_100950	S288C	Cerevisiae	1	15	chrII	567831	567845	-	0	4_divergent
iORF_102121	S288C	Cerevisiae	0	75	chrII	568507	568581	-	0	4_divergent
iORF_101637	S288C	Cerevisiae	0	60	chrII	568547	568606	-	0	4_divergent
iORF_101645	S288C	Cerevisiae	0	24	chrII	568555	568578	+	0	3_pPar
iORF_101684	S288C	Cerevisiae	1	60	chrII	568632	568691	-	1	4_divergent
iORF_101699	S288C	Cerevisiae	0	35	chrII	568651	568685	-	1	5_SpeGroup
iORF_101700	S288C	Cerevisiae	0	41	chrII	568651	568691	-	1	5_SpeGroup
iORF_101701	S288C	Cerevisiae	1	108	chrII	568651	568758	-	1	4_divergent
iORF_101725	S288C	Cerevisiae	0	71	chrII	568688	568758	-	0	4_divergent
iORF_101748	S288C	Cerevisiae	0	27	chrII	568701	568727	-	0	4_divergent
iORF_101749	S288C	Cerevisiae	1	36	chrII	568701	568736	-	0	4_divergent
iORF_101768	S288C	Cerevisiae	0	84	chrII	568730	568813	+	0	5_SpeGroup
iORF_101813	S288C	Cerevisiae	0	45	chrII	568744	568788	+	0	4_divergent
iORF_102208	S288C	Cerevisiae	0	46	chrII	569699	569744	-	0	5_SpeGroup
iORF_102392	S288C	Cerevisiae	0	108	chrII	569726	569833	-	0	5_SpeGroup
iORF_102396	S288C	Cerevisiae	0	105	chrII	569729	569833	-	0	4_divergent
iORF_102410	S288C	Cerevisiae	1	42	chrII	569743	569784	+	0	1_conserved
iORF_102445	S288C	Cerevisiae	0	18	chrII	569773	569790	-	0	3_pPar
iORF_102220	S288C	Cerevisiae	0	36	chrII	571210	571245	+	0	4_divergent
iORF_102221	S288C	Cerevisiae	0	52	chrII	571210	571261	+	0	5_SpeGroup
iORF_102223	S288C	Cerevisiae	0	36	chrII	571245	571280	+	0	5_SpeGroup
iORF_102224	S288C	Cerevisiae	0	77	chrII	571245	571321	+	0	4_divergent
iORF_102229	S288C	Cerevisiae	0	26	chrII	571293	571318	-	0	6_polymorphic
iORF_102234	S288C	Cerevisiae	0	15	chrII	571346	571360	+	0	6_polymorphic
iORF_102235	S288C	Cerevisiae	0	15	chrII	571365	571379	-	0	6_polymorphic
iORF_102291	S288C	Cerevisiae	0	52	chrII	571896	571947	+	2	5_SpeGroup
iORF_102292	S288C	Cerevisiae	0	56	chrII	571896	571951	+	2	4_divergent
iORF_102294	S288C	Cerevisiae	0	41	chrII	571905	571945	-	2	5_SpeGroup
iORF_102296	S288C	Cerevisiae	0	89	chrII	571938	572026	-	7	5_SpeGroup
iORF_102298	S288C	Cerevisiae	0	147	chrII	571938	572084	-	8	5_SpeGroup
iORF_102299	S288C	Cerevisiae	0	33	chrII	571944	571976	+	0	3_pPar
iORF_102300	S288C	Cerevisiae	0	9	chrII	571951	571959	+	0	3_pPar
iORF_102302	S288C	Cerevisiae	0	48	chrII	571979	572026	-	7	5_SpeGroup
iORF_102303	S288C	Cerevisiae	0	75	chrII	571979	572053	-	8	5_SpeGroup
iORF_102304	S288C	Cerevisiae	0	106	chrII	571979	572084	-	8	5_SpeGroup
iORF_102312	S288C	Cerevisiae	0	30	chrII	571997	572026	-	5	5_SpeGroup
iORF_102313	S288C	Cerevisiae	0	57	chrII	571997	572053	-	6	5_SpeGroup
iORF_102314	S288C	Cerevisiae	0	88	chrII	571997	572084	-	6	5_SpeGroup
iORF_102316	S288C	Cerevisiae	0	28	chrII	572012	572039	+	2	5_SpeGroup
iORF_102317	S288C	Cerevisiae	0	33	chrII	572012	572044	+	2	4_divergent
iORF_102319	S288C	Cerevisiae	0	26	chrII	572028	572053	-	1	5_SpeGroup
iORF_102320	S288C	Cerevisiae	0	15	chrII	572030	572044	+	0	5_SpeGroup
iORF_102321	S288C	Cerevisiae	0	17	chrII	572041	572057	+	1	4_divergent
iORF_102322	S288C	Cerevisiae	0	15	chrII	572054	572068	-	0	6_polymorphic
iORF_102323	S288C	Cerevisiae	0	21	chrII	572054	572074	-	0	6_polymorphic
iORF_102324	S288C	Cerevisiae	0	33	chrII	572060	572092	+	0	5_SpeGroup
iORF_102325	S288C	Cerevisiae	0	36	chrII	572060	572095	+	6	4_divergent
iORF_102326	S288C	Cerevisiae	0	12	chrII	572067	572078	+	0	5_SpeGroup
iORF_102328	S288C	Cerevisiae	0	51	chrII	572067	572117	+	6	5_SpeGroup
iORF_102330	S288C	Cerevisiae	0	70	chrII	572084	572153	-	6	6_polymorphic
iORF_102332	S288C	Cerevisiae	0	39	chrII	572104	572142	-	0	3_pPar
iORF_102333	S288C	Cerevisiae	0	40	chrII	572114	572153	-	0	6_polymorphic
iORF_102339	S288C	Cerevisiae	0	94	chrII	572174	572267	+	0	3_pPar
iORF_102340	S288C	Cerevisiae	0	146	chrII	572189	572334	-	2	4_divergent
iORF_102344	S288C	Cerevisiae	0	12	chrII	572231	572242	-	0	3_pPar
iORF_102345	S288C	Cerevisiae	0	15	chrII	572267	572281	+	0	5_SpeGroup
iORF_102346	S288C	Cerevisiae	0	56	chrII	572267	572322	+	1	4_divergent
iORF_102348	S288C	Cerevisiae	0	64	chrII	572282	572345	-	2	5_SpeGroup
iORF_102351	S288C	Cerevisiae	0	15	chrII	572331	572345	-	0	4_divergent
iORF_102629	S288C	Cerevisiae	0	48	chrII	573621	573668	-	0	3_pPar
iORF_102487	S288C	Cerevisiae	0	131	chrII	573631	573761	-	2	7_ancest
iORF_102490	S288C	Cerevisiae	0	237	chrII	573631	573867	-	2	5_SpeGroup
iORF_102556	S288C	Cerevisiae	0	94	chrII	573668	573761	-	2	4_divergent
iORF_102560	S288C	Cerevisiae	0	33	chrII	573668	573700	-	0	5_SpeGroup
iORF_102596	S288C	Cerevisiae	0	86	chrII	573689	573774	+	2	5_SpeGroup
iORF_102618	S288C	Cerevisiae	0	74	chrII	573701	573774	+	2	7_ancest
iORF_102619	S288C	Cerevisiae	0	124	chrII	573701	573824	+	2	4_divergent
iORF_102477	S288C	Cerevisiae	0	14	chrII	573741	573754	+	0	5_SpeGroup
iORF_102481	S288C	Cerevisiae	0	15	chrII	573760	573774	+	0	4_divergent
iORF_102485	S288C	Cerevisiae	1	21	chrII	573779	573799	-	0	4_divergent
iORF_102488	S288C	Cerevisiae	0	43	chrII	573802	573844	-	0	3_pPar
iORF_102493	S288C	Cerevisiae	0	19	chrII	573830	573848	+	0	4_divergent
iORF_102494	S288C	Cerevisiae	0	22	chrII	573830	573851	+	0	5_SpeGroup
iORF_102500	S288C	Cerevisiae	0	12	chrII	573848	573859	+	0	4_divergent
iORF_102501	S288C	Cerevisiae	0	15	chrII	573848	573862	+	0	5_SpeGroup
iORF_102502	S288C	Cerevisiae	1	12	chrII	573856	573867	-	0	4_divergent
iORF_102852	S288C	Cerevisiae	0	38	chrII	576054	576091	-	0	4_divergent
iORF_102882	S288C	Cerevisiae	0	34	chrII	576061	576094	+	1	5_SpeGroup
iORF_102923	S288C	Cerevisiae	0	14	chrII	576078	576091	-	0	5_SpeGroup
iORF_102707	S288C	Cerevisiae	0	96	chrII	576108	576203	+	1	5_SpeGroup
iORF_102708	S288C	Cerevisiae	0	101	chrII	576108	576208	+	1	5_SpeGroup
iORF_102725	S288C	Cerevisiae	0	33	chrII	576130	576162	+	0	4_divergent
iORF_102726	S288C	Cerevisiae	0	39	chrII	576130	576168	+	1	5_SpeGroup
iORF_102730	S288C	Cerevisiae	0	119	chrII	576135	576253	+	4	5_SpeGroup
iORF_102737	S288C	Cerevisiae	1	9	chrII	576200	576208	+	0	4_divergent
iORF_102771	S288C	Cerevisiae	0	25	chrII	576250	576274	+	0	3_pPar
iORF_102773	S288C	Cerevisiae	1	15	chrII	576287	576301	-	0	1_conserved
iORF_103227	S288C	Cerevisiae	0	105	chrII	578111	578215	-	1	6_polymorphic
iORF_103262	S288C	Cerevisiae	0	80	chrII	578136	578215	-	1	6_polymorphic
iORF_103280	S288C	Cerevisiae	0	27	chrII	578143	578169	-	0	5_SpeGroup
iORF_103291	S288C	Cerevisiae	0	116	chrII	578148	578263	+	1	6_polymorphic
iORF_103355	S288C	Cerevisiae	0	66	chrII	578179	578244	+	1	4_divergent
iORF_103356	S288C	Cerevisiae	0	85	chrII	578179	578263	+	1	6_polymorphic
iORF_103152	S288C	Cerevisiae	0	24	chrII	578192	578215	-	1	5_SpeGroup
iORF_103153	S288C	Cerevisiae	0	117	chrII	578192	578308	-	2	5_SpeGroup
iORF_103158	S288C	Cerevisiae	0	48	chrII	578197	578244	+	1	5_SpeGroup
iORF_103159	S288C	Cerevisiae	0	88	chrII	578197	578284	+	2	5_SpeGroup
iORF_103160	S288C	Cerevisiae	0	117	chrII	578197	578313	+	2	5_SpeGroup
iORF_103195	S288C	Cerevisiae	0	43	chrII	578266	578308	-	1	5_SpeGroup
iORF_103203	S288C	Cerevisiae	0	19	chrII	578295	578313	+	0	4_divergent
iORF_103208	S288C	Cerevisiae	0	63	chrII	578300	578362	+	1	3_pPar
iORF_103949	S288C	Cerevisiae	0	26	chrII	578992	579017	+	1	3_pPar
iORF_103473	S288C	Cerevisiae	0	126	chrII	579011	579136	-	5	5_SpeGroup
iORF_103475	S288C	Cerevisiae	0	45	chrII	579011	579055	-	1	5_SpeGroup
iORF_104209	S288C	Cerevisiae	0	62	chrII	579075	579136	-	4	4_divergent
iORF_103408	S288C	Cerevisiae	0	21	chrII	579084	579104	+	0	6_polymorphic
iORF_103409	S288C	Cerevisiae	0	39	chrII	579084	579122	+	4	5_SpeGroup
iORF_104798	S288C	Cerevisiae	0	9	chrII	581380	581388	+	0	3_pPar
iORF_104292	S288C	Cerevisiae	0	28	chrII	581393	581420	+	2	5_SpeGroup
iORF_104301	S288C	Cerevisiae	0	85	chrII	581401	581485	+	2	5_SpeGroup
iORF_104302	S288C	Cerevisiae	0	103	chrII	581401	581503	+	5	4_divergent
iORF_104710	S288C	Cerevisiae	1	54	chrII	581442	581495	+	3	4_divergent
iORF_104789	S288C	Cerevisiae	0	33	chrII	581451	581483	+	0	5_SpeGroup
iORF_104790	S288C	Cerevisiae	0	44	chrII	581451	581494	+	1	6_polymorphic
iORF_104791	S288C	Cerevisiae	0	45	chrII	581451	581495	+	3	7_ancest
iORF_104792	S288C	Cerevisiae	0	63	chrII	581451	581513	+	3	6_polymorphic
iORF_104814	S288C	Cerevisiae	0	54	chrII	581469	581522	-	3	3_pPar
iORF_104279	S288C	Cerevisiae	0	9	chrII	581527	581535	-	0	6_polymorphic
iORF_104280	S288C	Cerevisiae	0	68	chrII	581527	581594	-	6	6_polymorphic
iORF_104281	S288C	Cerevisiae	0	63	chrII	581532	581594	-	6	5_SpeGroup
iORF_104283	S288C	Cerevisiae	0	12	chrII	581543	581554	+	1	6_polymorphic
iORF_104284	S288C	Cerevisiae	0	82	chrII	581543	581624	+	6	6_polymorphic
iORF_104288	S288C	Cerevisiae	0	74	chrII	581551	581624	+	6	6_polymorphic
iORF_104303	S288C	Cerevisiae	0	15	chrII	581661	581675	+	0	3_pPar
iORF_104306	S288C	Cerevisiae	0	48	chrII	581672	581719	-	0	5_SpeGroup
iORF_105159	S288C	Cerevisiae	0	96	chrII	582180	582275	+	0	5_SpeGroup
iORF_105167	S288C	Cerevisiae	0	17	chrII	582180	582196	+	0	4_divergent
iORF_105025	S288C	Cerevisiae	0	66	chrII	582210	582275	+	0	4_divergent
iORF_105150	S288C	Cerevisiae	0	9	chrII	582249	582257	+	0	5_SpeGroup
iORF_104856	S288C	Cerevisiae	0	30	chrII	582292	582321	-	3	4_divergent
iORF_104854	S288C	Cerevisiae	0	33	chrII	583359	583391	+	3	3_pPar
iORF_104874	S288C	Cerevisiae	0	19	chrII	583523	583541	+	0	3_pPar
iORF_104876	S288C	Cerevisiae	0	39	chrII	583538	583576	-	0	3_pPar
iORF_104877	S288C	Cerevisiae	0	45	chrII	583607	583651	-	0	5_SpeGroup
iORF_104878	S288C	Cerevisiae	0	33	chrII	583619	583651	-	0	4_divergent
iORF_104881	S288C	Cerevisiae	0	15	chrII	583651	583665	-	0	3_pPar
iORF_104992	S288C	Cerevisiae	0	9	chrII	584675	584683	-	0	4_divergent
iORF_104994	S288C	Cerevisiae	0	55	chrII	584682	584736	+	3	5_SpeGroup
iORF_104997	S288C	Cerevisiae	0	58	chrII	584704	584761	-	0	5_SpeGroup
iORF_105000	S288C	Cerevisiae	0	52	chrII	584710	584761	-	0	4_divergent
iORF_105001	S288C	Cerevisiae	0	21	chrII	584758	584778	-	0	3_pPar
iORF_106315	S288C	Cerevisiae	0	42	chrII	589157	589198	+	0	6_polymorphic
iORF_106319	S288C	Cerevisiae	1	39	chrII	589160	589198	+	0	6_polymorphic
iORF_106395	S288C	Cerevisiae	0	61	chrII	589178	589238	-	8	5_SpeGroup
iORF_106396	S288C	Cerevisiae	0	104	chrII	589178	589281	-	8	5_SpeGroup
iORF_106415	S288C	Cerevisiae	0	51	chrII	589188	589238	-	8	5_SpeGroup
iORF_106160	S288C	Cerevisiae	0	65	chrII	589217	589281	-	6	5_SpeGroup
iORF_106174	S288C	Cerevisiae	0	54	chrII	589230	589283	+	6	5_SpeGroup
iORF_106184	S288C	Cerevisiae	0	51	chrII	589233	589283	+	6	5_SpeGroup
iORF_106189	S288C	Cerevisiae	0	95	chrII	589233	589327	+	1	4_divergent
iORF_106201	S288C	Cerevisiae	0	64	chrII	589247	589310	-	0	5_SpeGroup
iORF_106203	S288C	Cerevisiae	0	25	chrII	589257	589281	-	0	5_SpeGroup
iORF_106204	S288C	Cerevisiae	0	54	chrII	589257	589310	-	0	6_polymorphic
iORF_106206	S288C	Cerevisiae	0	33	chrII	589278	589310	-	0	6_polymorphic
iORF_106207	S288C	Cerevisiae	1	48	chrII	589280	589327	+	0	4_divergent
iORF_106224	S288C	Cerevisiae	0	87	chrII	589372	589458	-	0	5_SpeGroup
iORF_106225	S288C	Cerevisiae	0	92	chrII	589372	589463	-	2	6_polymorphic
iORF_106226	S288C	Cerevisiae	0	136	chrII	589372	589507	-	5	6_polymorphic
iORF_106231	S288C	Cerevisiae	0	41	chrII	589387	589427	-	0	7_ancest
iORF_106232	S288C	Cerevisiae	0	72	chrII	589387	589458	-	0	5_SpeGroup
iORF_106233	S288C	Cerevisiae	0	157	chrII	589387	589543	-	5	6_polymorphic
iORF_106234	S288C	Cerevisiae	0	335	chrII	589387	589721	-	9	6_polymorphic
iORF_106235	S288C	Cerevisiae	0	96	chrII	589412	589507	-	5	6_polymorphic
iORF_106277	S288C	Cerevisiae	0	21	chrII	589463	589483	+	4	6_polymorphic
iORF_106292	S288C	Cerevisiae	0	25	chrII	589477	589501	+	0	5_SpeGroup
iORF_106294	S288C	Cerevisiae	0	43	chrII	589477	589519	+	0	5_SpeGroup
iORF_106295	S288C	Cerevisiae	0	118	chrII	589477	589594	+	1	7_ancest
iORF_106301	S288C	Cerevisiae	0	21	chrII	589504	589524	-	0	5_SpeGroup
iORF_106302	S288C	Cerevisiae	0	40	chrII	589504	589543	-	0	5_SpeGroup
iORF_106312	S288C	Cerevisiae	0	53	chrII	589542	589594	+	1	6_polymorphic
iORF_106313	S288C	Cerevisiae	0	103	chrII	589542	589644	+	3	6_polymorphic
iORF_106314	S288C	Cerevisiae	0	104	chrII	589542	589645	+	4	6_polymorphic
iORF_106316	S288C	Cerevisiae	0	21	chrII	589567	589587	-	0	6_polymorphic
iORF_106317	S288C	Cerevisiae	0	21	chrII	589567	589587	-	1	6_polymorphic
iORF_106318	S288C	Cerevisiae	0	138	chrII	589584	589721	-	4	6_polymorphic
iORF_106320	S288C	Cerevisiae	0	13	chrII	589642	589654	+	2	6_polymorphic
iORF_106321	S288C	Cerevisiae	0	16	chrII	589642	589657	+	2	6_polymorphic
iORF_106323	S288C	Cerevisiae	0	37	chrII	589642	589678	+	2	6_polymorphic
iORF_106325	S288C	Cerevisiae	0	37	chrII	589668	589704	+	0	6_polymorphic
iORF_106326	S288C	Cerevisiae	1	69	chrII	589668	589736	+	0	4_divergent
iORF_106327	S288C	Cerevisiae	0	21	chrII	589701	589721	-	0	6_polymorphic
iORF_107236	S288C	Cerevisiae	0	92	chrII	594930	595021	+	4	5_SpeGroup
iORF_107242	S288C	Cerevisiae	1	9	chrII	594930	594938	+	1	4_divergent
iORF_107031	S288C	Cerevisiae	0	102	chrII	594987	595088	-	3	3_pPar
iORF_107035	S288C	Cerevisiae	1	27	chrII	594999	595025	+	0	1_conserved
iORF_107037	S288C	Cerevisiae	0	24	chrII	595022	595045	+	0	4_divergent
iORF_107038	S288C	Cerevisiae	0	56	chrII	595022	595077	+	1	5_SpeGroup
iORF_107049	S288C	Cerevisiae	1	27	chrII	595070	595096	+	0	1_conserved
iORF_107052	S288C	Cerevisiae	1	27	chrII	595085	595111	-	0	6_polymorphic
iORF_107053	S288C	Cerevisiae	0	45	chrII	595085	595129	-	0	6_polymorphic
iORF_107054	S288C	Cerevisiae	1	27	chrII	595087	595113	+	0	1_conserved
iORF_107055	S288C	Cerevisiae	1	183	chrII	595124	595306	+	2	6_polymorphic
iORF_107056	S288C	Cerevisiae	0	208	chrII	595124	595331	+	2	5_SpeGroup
iORF_107058	S288C	Cerevisiae	0	12	chrII	595128	595139	+	0	6_polymorphic
iORF_107099	S288C	Cerevisiae	0	50	chrII	595208	595257	-	2	6_polymorphic
iORF_107116	S288C	Cerevisiae	0	59	chrII	595230	595288	+	2	4_divergent
iORF_107129	S288C	Cerevisiae	1	27	chrII	595257	595283	-	0	4_divergent
iORF_107130	S288C	Cerevisiae	0	60	chrII	595257	595316	-	0	5_SpeGroup
iORF_107150	S288C	Cerevisiae	0	37	chrII	595280	595316	-	0	4_divergent
iORF_107153	S288C	Cerevisiae	0	18	chrII	595289	595306	+	0	7_ancest
iORF_107154	S288C	Cerevisiae	0	21	chrII	595289	595309	+	0	5_SpeGroup
iORF_107155	S288C	Cerevisiae	0	43	chrII	595289	595331	+	0	4_divergent
iORF_107160	S288C	Cerevisiae	0	32	chrII	595317	595348	-	1	3_pPar
iORF_107245	S288C	Cerevisiae	0	34	chrII	595563	595596	-	0	3_pPar
iORF_107247	S288C	Cerevisiae	0	137	chrII	595563	595699	-	0	7_ancest
iORF_107269	S288C	Cerevisiae	0	45	chrII	595611	595655	+	0	4_divergent
iORF_107273	S288C	Cerevisiae	0	80	chrII	595620	595699	-	0	6_polymorphic
iORF_107281	S288C	Cerevisiae	0	40	chrII	595660	595699	-	0	6_polymorphic
iORF_107290	S288C	Cerevisiae	0	32	chrII	595668	595699	-	0	6_polymorphic
iORF_107292	S288C	Cerevisiae	1	27	chrII	595675	595701	+	0	1_conserved
iORF_107337	S288C	Cerevisiae	0	125	chrII	595769	595893	-	20	5_SpeGroup
iORF_107338	S288C	Cerevisiae	0	47	chrII	595769	595815	-	2	5_SpeGroup
iORF_107345	S288C	Cerevisiae	0	44	chrII	595772	595815	-	2	5_SpeGroup
iORF_107013	S288C	Cerevisiae	0	30	chrII	595869	595898	-	6	3_pPar
iORF_107017	S288C	Cerevisiae	1	9	chrII	595892	595900	+	0	4_divergent
iORF_107018	S288C	Cerevisiae	0	12	chrII	595920	595931	+	0	4_divergent
iORF_107022	S288C	Cerevisiae	0	18	chrII	595950	595967	-	0	5_SpeGroup
iORF_107409	S288C	Cerevisiae	0	84	chrII	597203	597286	+	4	6_polymorphic
iORF_107410	S288C	Cerevisiae	0	97	chrII	597203	597299	+	4	5_SpeGroup
iORF_107411	S288C	Cerevisiae	0	160	chrII	597203	597362	+	20	6_polymorphic
iORF_107413	S288C	Cerevisiae	0	91	chrII	597209	597299	+	2	6_polymorphic
iORF_107414	S288C	Cerevisiae	0	154	chrII	597209	597362	+	18	6_polymorphic
iORF_107419	S288C	Cerevisiae	0	69	chrII	597253	597321	-	0	6_polymorphic
iORF_107431	S288C	Cerevisiae	0	44	chrII	597314	597357	-	1	6_polymorphic
iORF_107775	S288C	Cerevisiae	0	129	chrII	598969	599097	+	0	4_divergent
iORF_107776	S288C	Cerevisiae	0	52	chrII	598969	599020	+	0	5_SpeGroup
iORF_107777	S288C	Cerevisiae	0	9	chrII	598974	598982	-	0	5_SpeGroup
iORF_108048	S288C	Cerevisiae	0	26	chrII	599013	599038	+	0	4_divergent
iORF_108049	S288C	Cerevisiae	0	42	chrII	599013	599054	+	0	5_SpeGroup
iORF_108058	S288C	Cerevisiae	0	38	chrII	599017	599054	+	0	5_SpeGroup
iORF_108059	S288C	Cerevisiae	0	81	chrII	599017	599097	+	0	5_SpeGroup
iORF_107670	S288C	Cerevisiae	0	76	chrII	599039	599114	+	0	4_divergent
iORF_107673	S288C	Cerevisiae	0	9	chrII	599046	599054	+	0	5_SpeGroup
iORF_107707	S288C	Cerevisiae	0	28	chrII	599080	599107	-	0	5_SpeGroup
iORF_107708	S288C	Cerevisiae	0	37	chrII	599080	599116	-	0	5_SpeGroup
iORF_108441	S288C	Cerevisiae	0	12	chrII	600005	600016	-	0	3_pPar
iORF_108199	S288C	Cerevisiae	0	36	chrII	600121	600156	+	0	4_divergent
iORF_108200	S288C	Cerevisiae	0	60	chrII	600121	600180	+	1	5_SpeGroup
iORF_108279	S288C	Cerevisiae	0	15	chrII	600177	600191	-	0	6_polymorphic
iORF_108280	S288C	Cerevisiae	0	21	chrII	600177	600197	-	0	6_polymorphic
iORF_108320	S288C	Cerevisiae	0	46	chrII	600204	600249	-	0	6_polymorphic
iORF_108321	S288C	Cerevisiae	0	98	chrII	600204	600301	-	2	6_polymorphic
iORF_108328	S288C	Cerevisiae	0	54	chrII	600215	600268	+	0	6_polymorphic
iORF_108337	S288C	Cerevisiae	0	45	chrII	600238	600282	-	0	5_SpeGroup
iORF_108341	S288C	Cerevisiae	0	21	chrII	600248	600268	+	0	6_polymorphic
iORF_108371	S288C	Cerevisiae	0	10	chrII	600288	600297	-	2	4_divergent
iORF_108405	S288C	Cerevisiae	0	11	chrII	600317	600327	-	1	6_polymorphic
iORF_108437	S288C	Cerevisiae	0	37	chrII	600369	600405	-	0	6_polymorphic
iORF_108464	S288C	Cerevisiae	0	39	chrII	600450	600488	+	0	5_SpeGroup
iORF_108465	S288C	Cerevisiae	0	45	chrII	600455	600499	+	0	6_polymorphic
iORF_108474	S288C	Cerevisiae	0	18	chrII	600468	600485	-	0	6_polymorphic
iORF_108495	S288C	Cerevisiae	0	39	chrII	600475	600513	+	0	3_pPar
iORF_108507	S288C	Cerevisiae	0	27	chrII	600485	600511	-	0	6_polymorphic
iORF_108284	S288C	Cerevisiae	0	9	chrII	602360	602368	+	0	7_ancest
iORF_108285	S288C	Cerevisiae	0	196	chrII	602360	602555	+	9	5_SpeGroup
iORF_108288	S288C	Cerevisiae	0	144	chrII	602365	602508	+	9	5_SpeGroup
iORF_108292	S288C	Cerevisiae	0	95	chrII	602369	602463	-	7	6_polymorphic
iORF_108293	S288C	Cerevisiae	0	153	chrII	602369	602521	-	9	6_polymorphic
iORF_108297	S288C	Cerevisiae	0	61	chrII	602409	602469	+	6	6_polymorphic
iORF_108307	S288C	Cerevisiae	0	31	chrII	602462	602492	+	2	6_polymorphic
iORF_108308	S288C	Cerevisiae	0	47	chrII	602462	602508	+	2	6_polymorphic
iORF_108309	S288C	Cerevisiae	0	60	chrII	602462	602521	+	2	6_polymorphic
iORF_108310	S288C	Cerevisiae	0	94	chrII	602462	602555	+	2	6_polymorphic
iORF_108313	S288C	Cerevisiae	0	21	chrII	602493	602513	-	0	6_polymorphic
iORF_108314	S288C	Cerevisiae	0	33	chrII	602505	602537	+	0	6_polymorphic
iORF_108315	S288C	Cerevisiae	0	34	chrII	602505	602538	+	0	6_polymorphic
iORF_108316	S288C	Cerevisiae	0	41	chrII	602505	602545	+	0	6_polymorphic
iORF_108317	S288C	Cerevisiae	1	18	chrII	602520	602537	+	0	4_divergent
iORF_108318	S288C	Cerevisiae	0	25	chrII	602529	602553	-	0	6_polymorphic
iORF_108323	S288C	Cerevisiae	1	30	chrII	602594	602623	-	0	1_conserved
iORF_108384	S288C	Cerevisiae	0	70	chrII	603500	603569	+	2	6_polymorphic
iORF_108387	S288C	Cerevisiae	1	36	chrII	603528	603563	-	0	1_conserved
iORF_108390	S288C	Cerevisiae	0	75	chrII	603588	603662	-	0	5_SpeGroup
iORF_108393	S288C	Cerevisiae	0	44	chrII	603619	603662	-	0	5_SpeGroup
iORF_108394	S288C	Cerevisiae	0	62	chrII	603619	603680	-	0	5_SpeGroup
iORF_108398	S288C	Cerevisiae	0	12	chrII	603647	603658	+	0	5_SpeGroup
iORF_108399	S288C	Cerevisiae	0	18	chrII	603647	603664	+	0	5_SpeGroup
iORF_109356	S288C	Cerevisiae	0	62	chrII	604136	604197	-	10	6_polymorphic
iORF_109381	S288C	Cerevisiae	0	101	chrII	604136	604236	+	8	5_SpeGroup
iORF_109405	S288C	Cerevisiae	0	37	chrII	604148	604184	+	2	5_SpeGroup
iORF_109407	S288C	Cerevisiae	0	58	chrII	604148	604205	+	2	6_polymorphic
iORF_109409	S288C	Cerevisiae	0	61	chrII	604148	604208	+	2	5_SpeGroup
iORF_109421	S288C	Cerevisiae	0	15	chrII	604148	604162	+	0	6_polymorphic
iORF_109171	S288C	Cerevisiae	0	30	chrII	604202	604231	-	0	6_polymorphic
iORF_109172	S288C	Cerevisiae	0	111	chrII	604202	604312	-	9	7_ancest
iORF_109173	S288C	Cerevisiae	0	131	chrII	604202	604332	-	9	6_polymorphic
iORF_109174	S288C	Cerevisiae	0	151	chrII	604202	604352	-	9	5_SpeGroup
iORF_109225	S288C	Cerevisiae	0	90	chrII	604239	604328	+	9	5_SpeGroup
iORF_109227	S288C	Cerevisiae	0	61	chrII	604252	604312	-	9	5_SpeGroup
iORF_109228	S288C	Cerevisiae	0	81	chrII	604252	604332	-	9	6_polymorphic
iORF_109229	S288C	Cerevisiae	0	81	chrII	604252	604332	-	8	6_polymorphic
iORF_109231	S288C	Cerevisiae	0	79	chrII	604254	604332	-	5	5_SpeGroup
iORF_109232	S288C	Cerevisiae	0	99	chrII	604254	604352	-	5	4_divergent
iORF_109236	S288C	Cerevisiae	0	39	chrII	604274	604312	-	0	4_divergent
iORF_109263	S288C	Cerevisiae	0	80	chrII	604318	604397	+	2	4_divergent
iORF_109264	S288C	Cerevisiae	0	53	chrII	604336	604388	-	2	3_pPar
iORF_109266	S288C	Cerevisiae	0	62	chrII	604349	604410	-	2	3_pPar
iORF_109271	S288C	Cerevisiae	0	52	chrII	604366	604417	-	2	5_SpeGroup
iORF_109288	S288C	Cerevisiae	1	24	chrII	604394	604417	-	0	4_divergent
iORF_109292	S288C	Cerevisiae	1	24	chrII	604410	604433	-	0	1_conserved
iORF_109293	S288C	Cerevisiae	0	33	chrII	604419	604451	+	0	3_pPar
iORF_109299	S288C	Cerevisiae	0	21	chrII	604439	604459	-	0	6_polymorphic
iORF_109306	S288C	Cerevisiae	0	12	chrII	604448	604459	-	0	6_polymorphic
iORF_109562	S288C	Cerevisiae	1	42	chrII	605648	605689	+	0	1_conserved
iORF_109563	S288C	Cerevisiae	0	30	chrII	605651	605680	-	0	4_divergent
iORF_109565	S288C	Cerevisiae	0	27	chrII	605658	605684	+	0	3_pPar
iORF_109621	S288C	Cerevisiae	0	9	chrII	605800	605808	+	0	5_SpeGroup
iORF_109628	S288C	Cerevisiae	0	33	chrII	605834	605866	-	0	6_polymorphic
iORF_109629	S288C	Cerevisiae	0	78	chrII	605834	605911	-	0	6_polymorphic
iORF_109630	S288C	Cerevisiae	0	103	chrII	605834	605936	-	0	6_polymorphic
iORF_109632	S288C	Cerevisiae	0	79	chrII	605863	605941	+	0	6_polymorphic
iORF_109633	S288C	Cerevisiae	0	36	chrII	605873	605908	+	0	5_SpeGroup
iORF_109635	S288C	Cerevisiae	0	45	chrII	605892	605936	-	0	5_SpeGroup
iORF_109637	S288C	Cerevisiae	0	36	chrII	605901	605936	-	0	6_polymorphic
iORF_109640	S288C	Cerevisiae	0	15	chrII	605933	605947	-	0	6_polymorphic
iORF_109588	S288C	Cerevisiae	0	21	chrII	607149	607169	+	0	6_polymorphic
iORF_109599	S288C	Cerevisiae	0	15	chrII	607297	607311	+	0	6_polymorphic
iORF_109600	S288C	Cerevisiae	0	24	chrII	607308	607331	-	0	6_polymorphic
iORF_109602	S288C	Cerevisiae	0	15	chrII	607317	607331	-	0	6_polymorphic
iORF_109605	S288C	Cerevisiae	0	27	chrII	607328	607354	-	0	5_SpeGroup
iORF_109607	S288C	Cerevisiae	0	24	chrII	607331	607354	-	0	4_divergent
iORF_109608	S288C	Cerevisiae	0	83	chrII	607335	607417	+	0	5_SpeGroup
iORF_109609	S288C	Cerevisiae	0	77	chrII	607385	607461	-	3	7_ancest
iORF_109612	S288C	Cerevisiae	0	18	chrII	607436	607453	+	1	5_SpeGroup
iORF_109613	S288C	Cerevisiae	0	28	chrII	607436	607463	+	2	6_polymorphic
iORF_109619	S288C	Cerevisiae	0	11	chrII	607608	607618	-	1	3_pPar
iORF_109620	S288C	Cerevisiae	0	17	chrII	607615	607631	-	1	3_pPar
iORF_109711	S288C	Cerevisiae	0	24	chrII	608795	608818	-	0	5_SpeGroup
iORF_109781	S288C	Cerevisiae	0	139	chrII	608811	608949	-	4	5_SpeGroup
iORF_109788	S288C	Cerevisiae	1	51	chrII	608811	608861	-	3	4_divergent
iORF_109807	S288C	Cerevisiae	0	145	chrII	608817	608961	+	4	5_SpeGroup
iORF_109826	S288C	Cerevisiae	0	53	chrII	608822	608874	-	4	5_SpeGroup
iORF_109971	S288C	Cerevisiae	1	30	chrII	608847	608876	+	1	4_divergent
iORF_110032	S288C	Cerevisiae	0	12	chrII	608863	608874	-	1	4_divergent
iORF_109712	S288C	Cerevisiae	0	60	chrII	608890	608949	-	0	5_SpeGroup
iORF_109714	S288C	Cerevisiae	0	57	chrII	608913	608969	+	0	5_SpeGroup
iORF_109715	S288C	Cerevisiae	1	12	chrII	608953	608964	-	0	1_conserved
iORF_109716	S288C	Cerevisiae	0	15	chrII	608969	608983	+	0	3_pPar
iORF_109736	S288C	Cerevisiae	0	8	chrII	608997	609004	-	1	3_pPar
iORF_109790	S288C	Cerevisiae	1	9	chrII	609049	609057	+	0	1_conserved
iORF_110419	S288C	Cerevisiae	0	106	chrII	609812	609917	+	3	5_SpeGroup
iORF_110420	S288C	Cerevisiae	0	129	chrII	609812	609940	+	4	6_polymorphic
iORF_110149	S288C	Cerevisiae	0	34	chrII	609907	609940	+	1	6_polymorphic
iORF_110164	S288C	Cerevisiae	0	19	chrII	609964	609982	-	0	4_divergent
iORF_110165	S288C	Cerevisiae	0	49	chrII	609964	610012	-	0	5_SpeGroup
iORF_110171	S288C	Cerevisiae	0	18	chrII	609979	609996	-	0	3_pPar
iORF_110172	S288C	Cerevisiae	0	30	chrII	609983	610012	-	0	4_divergent
iORF_110659	S288C	Cerevisiae	0	42	chrII	610428	610469	-	0	5_SpeGroup
iORF_110674	S288C	Cerevisiae	0	79	chrII	610432	610510	-	0	6_polymorphic
iORF_110675	S288C	Cerevisiae	0	45	chrII	610432	610476	-	0	5_SpeGroup
iORF_110877	S288C	Cerevisiae	1	39	chrII	610468	610506	+	0	4_divergent
iORF_110888	S288C	Cerevisiae	0	85	chrII	610475	610559	+	0	5_SpeGroup
iORF_110895	S288C	Cerevisiae	0	30	chrII	610481	610510	-	0	6_polymorphic
iORF_110653	S288C	Cerevisiae	0	49	chrII	610511	610559	+	0	5_SpeGroup
iORF_110655	S288C	Cerevisiae	0	42	chrII	610529	610570	+	0	3_pPar
iORF_110657	S288C	Cerevisiae	0	54	chrII	610548	610601	-	0	4_divergent
iORF_111020	S288C	Cerevisiae	0	67	chrII	611899	611965	-	7	7_ancest
iORF_111021	S288C	Cerevisiae	0	8	chrII	612050	612057	+	1	3_pPar
iORF_111060	S288C	Cerevisiae	0	53	chrII	612077	612129	+	1	6_polymorphic
iORF_111061	S288C	Cerevisiae	0	54	chrII	612077	612130	+	1	6_polymorphic
iORF_111081	S288C	Cerevisiae	1	24	chrII	612088	612111	-	0	1_conserved
iORF_111126	S288C	Cerevisiae	1	15	chrII	612142	612156	+	0	6_polymorphic
iORF_111127	S288C	Cerevisiae	0	23	chrII	612142	612164	+	0	6_polymorphic
iORF_111131	S288C	Cerevisiae	1	18	chrII	612147	612164	+	0	6_polymorphic
iORF_112292	S288C	Cerevisiae	0	150	chrII	615904	616053	-	4	5_SpeGroup
iORF_112293	S288C	Cerevisiae	0	36	chrII	615904	615939	-	0	4_divergent
iORF_112327	S288C	Cerevisiae	0	135	chrII	615919	616053	-	4	6_polymorphic
iORF_112334	S288C	Cerevisiae	0	91	chrII	615924	616014	+	2	6_polymorphic
iORF_112335	S288C	Cerevisiae	0	94	chrII	615924	616017	+	2	6_polymorphic
iORF_112412	S288C	Cerevisiae	0	118	chrII	615936	616053	-	4	6_polymorphic
iORF_112211	S288C	Cerevisiae	0	98	chrII	615956	616053	-	4	5_SpeGroup
iORF_112215	S288C	Cerevisiae	0	30	chrII	615974	616003	+	0	5_SpeGroup
iORF_112216	S288C	Cerevisiae	0	60	chrII	615974	616033	+	2	5_SpeGroup
iORF_112238	S288C	Cerevisiae	0	10	chrII	616094	616103	-	0	3_pPar
iORF_112674	S288C	Cerevisiae	0	37	chrII	618634	618670	-	0	3_pPar
iORF_112699	S288C	Cerevisiae	0	39	chrII	618691	618729	+	0	6_polymorphic
iORF_112700	S288C	Cerevisiae	1	66	chrII	618691	618756	+	2	6_polymorphic
iORF_112704	S288C	Cerevisiae	0	42	chrII	618710	618751	-	0	4_divergent
iORF_113035	S288C	Cerevisiae	0	9	chrII	618778	618786	+	0	3_pPar
iORF_113084	S288C	Cerevisiae	0	20	chrII	618791	618810	+	1	6_polymorphic
iORF_113157	S288C	Cerevisiae	0	11	chrII	618800	618810	+	1	6_polymorphic
iORF_113303	S288C	Cerevisiae	0	42	chrII	618814	618855	-	0	3_pPar
iORF_114071	S288C	Cerevisiae	0	42	chrII	620420	620461	-	0	5_SpeGroup
iORF_114075	S288C	Cerevisiae	0	46	chrII	620425	620470	+	1	4_divergent
iORF_114085	S288C	Cerevisiae	0	27	chrII	620435	620461	-	0	5_SpeGroup
iORF_114107	S288C	Cerevisiae	1	18	chrII	620444	620461	-	0	4_divergent
iORF_114199	S288C	Cerevisiae	0	72	chrII	620582	620653	-	0	4_divergent
iORF_114200	S288C	Cerevisiae	0	9	chrII	620595	620603	+	0	4_divergent
iORF_114202	S288C	Cerevisiae	0	54	chrII	620600	620653	-	0	5_SpeGroup
iORF_114203	S288C	Cerevisiae	0	60	chrII	620610	620669	+	0	5_SpeGroup
iORF_114206	S288C	Cerevisiae	1	33	chrII	620692	620724	-	0	4_divergent
iORF_114207	S288C	Cerevisiae	1	66	chrII	620704	620769	+	0	4_divergent
iORF_114216	S288C	Cerevisiae	0	45	chrII	620721	620765	-	0	3_pPar
iORF_114274	S288C	Cerevisiae	0	12	chrII	620766	620777	-	0	3_pPar
iORF_114278	S288C	Cerevisiae	0	12	chrII	620771	620782	+	0	3_pPar
iORF_114281	S288C	Cerevisiae	0	27	chrII	620779	620805	-	0	6_polymorphic
iORF_114285	S288C	Cerevisiae	0	12	chrII	620807	620818	-	0	3_pPar
iORF_114294	S288C	Cerevisiae	0	15	chrII	620817	620831	+	0	3_pPar
iORF_115071	S288C	Cerevisiae	0	44	chrII	622536	622579	-	4	7_ancest
iORF_114646	S288C	Cerevisiae	0	15	chrII	622550	622564	+	0	5_SpeGroup
iORF_114647	S288C	Cerevisiae	0	37	chrII	622550	622586	+	0	4_divergent
iORF_114697	S288C	Cerevisiae	0	45	chrII	622561	622605	-	0	3_pPar
iORF_114737	S288C	Cerevisiae	1	15	chrII	622572	622586	+	0	4_divergent
iORF_114874	S288C	Cerevisiae	1	78	chrII	622604	622681	+	3	1_conserved
iORF_114550	S288C	Cerevisiae	0	51	chrII	622659	622709	-	0	3_pPar
iORF_114592	S288C	Cerevisiae	0	46	chrII	622710	622755	+	0	5_SpeGroup
iORF_114595	S288C	Cerevisiae	0	138	chrII	622710	622847	+	5	5_SpeGroup
iORF_114596	S288C	Cerevisiae	0	188	chrII	622710	622897	+	6	5_SpeGroup
iORF_114638	S288C	Cerevisiae	0	56	chrII	622779	622834	+	4	5_SpeGroup
iORF_114689	S288C	Cerevisiae	0	17	chrII	622844	622860	-	1	3_pPar
iORF_114691	S288C	Cerevisiae	0	75	chrII	622848	622922	-	2	6_polymorphic
iORF_114698	S288C	Cerevisiae	0	12	chrII	622903	622914	+	0	5_SpeGroup
iORF_114820	S288C	Cerevisiae	0	117	chrII	623149	623265	+	6	4_divergent
iORF_114823	S288C	Cerevisiae	0	41	chrII	623162	623202	-	5	4_divergent
iORF_114824	S288C	Cerevisiae	0	208	chrII	623162	623369	-	8	5_SpeGroup
iORF_114825	S288C	Cerevisiae	0	12	chrII	623168	623179	+	0	5_SpeGroup
iORF_114826	S288C	Cerevisiae	0	90	chrII	623168	623257	+	6	5_SpeGroup
iORF_114827	S288C	Cerevisiae	0	98	chrII	623168	623265	+	6	5_SpeGroup
iORF_114849	S288C	Cerevisiae	0	30	chrII	623228	623257	+	0	4_divergent
iORF_114852	S288C	Cerevisiae	0	104	chrII	623262	623365	-	2	4_divergent
iORF_114854	S288C	Cerevisiae	0	95	chrII	623271	623365	-	2	5_SpeGroup
iORF_114948	S288C	Cerevisiae	0	114	chrII	623299	623412	+	1	4_divergent
iORF_115007	S288C	Cerevisiae	0	50	chrII	623339	623388	+	1	5_SpeGroup
iORF_115034	S288C	Cerevisiae	1	138	chrII	623362	623499	-	0	6_polymorphic
iORF_115035	S288C	Cerevisiae	0	21	chrII	623362	623382	-	0	6_polymorphic
iORF_115057	S288C	Cerevisiae	1	33	chrII	623385	623417	+	0	1_conserved
iORF_115066	S288C	Cerevisiae	0	45	chrII	623399	623443	+	0	6_polymorphic
iORF_115067	S288C	Cerevisiae	0	33	chrII	623409	623441	-	0	6_polymorphic
iORF_115069	S288C	Cerevisiae	0	81	chrII	623421	623501	+	0	3_pPar
iORF_115070	S288C	Cerevisiae	0	66	chrII	623434	623499	-	0	6_polymorphic
iORF_114503	S288C	Cerevisiae	0	37	chrII	623489	623525	-	0	3_pPar
iORF_114504	S288C	Cerevisiae	0	18	chrII	623525	623542	-	0	3_pPar
iORF_114573	S288C	Cerevisiae	0	45	chrII	624230	624274	-	1	5_SpeGroup
iORF_114574	S288C	Cerevisiae	1	54	chrII	624230	624283	-	2	4_divergent
iORF_114575	S288C	Cerevisiae	0	50	chrII	624234	624283	-	2	5_SpeGroup
iORF_114579	S288C	Cerevisiae	0	8	chrII	624273	624280	+	1	5_SpeGroup
iORF_114580	S288C	Cerevisiae	1	12	chrII	624316	624327	+	0	4_divergent
iORF_114581	S288C	Cerevisiae	0	54	chrII	624333	624386	+	0	6_polymorphic
iORF_114582	S288C	Cerevisiae	0	64	chrII	624333	624396	+	0	6_polymorphic
iORF_114583	S288C	Cerevisiae	0	86	chrII	624333	624418	+	0	5_SpeGroup
iORF_114585	S288C	Cerevisiae	0	51	chrII	624337	624387	+	0	6_polymorphic
iORF_114587	S288C	Cerevisiae	0	74	chrII	624337	624410	+	0	5_SpeGroup
iORF_114588	S288C	Cerevisiae	0	82	chrII	624337	624418	+	0	6_polymorphic
iORF_114589	S288C	Cerevisiae	0	21	chrII	624344	624364	+	0	4_divergent
iORF_114590	S288C	Cerevisiae	0	124	chrII	624344	624467	+	0	6_polymorphic
iORF_114598	S288C	Cerevisiae	0	75	chrII	624393	624467	+	0	5_SpeGroup
iORF_114599	S288C	Cerevisiae	0	57	chrII	624411	624467	+	0	5_SpeGroup
iORF_114601	S288C	Cerevisiae	0	49	chrII	624419	624467	+	0	6_polymorphic
iORF_114627	S288C	Cerevisiae	1	42	chrII	624839	624880	+	0	4_divergent
iORF_114629	S288C	Cerevisiae	0	104	chrII	624899	625002	+	2	6_polymorphic
iORF_114631	S288C	Cerevisiae	0	155	chrII	624899	625053	+	2	6_polymorphic
iORF_114632	S288C	Cerevisiae	0	223	chrII	624899	625121	+	14	5_SpeGroup
iORF_114633	S288C	Cerevisiae	0	328	chrII	624899	625226	+	16	5_SpeGroup
iORF_114634	S288C	Cerevisiae	0	175	chrII	624906	625080	-	14	4_divergent
iORF_114635	S288C	Cerevisiae	0	82	chrII	624999	625080	-	12	5_SpeGroup
iORF_114640	S288C	Cerevisiae	0	135	chrII	625092	625226	+	2	5_SpeGroup
iORF_114641	S288C	Cerevisiae	0	62	chrII	625118	625179	-	1	3_pPar
iORF_114642	S288C	Cerevisiae	0	50	chrII	625147	625196	+	1	3_pPar
iORF_114645	S288C	Cerevisiae	0	29	chrII	625178	625206	+	1	4_divergent
iORF_114648	S288C	Cerevisiae	0	74	chrII	625245	625318	+	0	4_divergent
iORF_114649	S288C	Cerevisiae	0	95	chrII	625245	625339	+	0	5_SpeGroup
iORF_114650	S288C	Cerevisiae	0	35	chrII	625251	625285	-	0	3_pPar
iORF_114652	S288C	Cerevisiae	0	99	chrII	625289	625387	-	5	6_polymorphic
iORF_114654	S288C	Cerevisiae	0	62	chrII	625326	625387	-	5	6_polymorphic
iORF_114656	S288C	Cerevisiae	0	241	chrII	625349	625589	-	11	7_ancest
iORF_114657	S288C	Cerevisiae	0	232	chrII	625358	625589	-	6	6_polymorphic
iORF_114658	S288C	Cerevisiae	0	12	chrII	625376	625387	-	0	5_SpeGroup
iORF_114659	S288C	Cerevisiae	0	14	chrII	625394	625407	-	1	3_pPar
iORF_114660	S288C	Cerevisiae	0	27	chrII	625406	625432	+	2	5_SpeGroup
iORF_114664	S288C	Cerevisiae	0	118	chrII	625472	625589	-	3	6_polymorphic
iORF_114665	S288C	Cerevisiae	0	15	chrII	625476	625490	-	0	3_pPar
iORF_114668	S288C	Cerevisiae	0	134	chrII	625538	625671	-	1	5_SpeGroup
iORF_114670	S288C	Cerevisiae	0	112	chrII	625564	625675	-	1	6_polymorphic
iORF_114673	S288C	Cerevisiae	0	15	chrII	625579	625593	+	0	3_pPar
iORF_114675	S288C	Cerevisiae	0	86	chrII	625586	625671	-	1	6_polymorphic
iORF_114676	S288C	Cerevisiae	0	90	chrII	625586	625675	-	1	5_SpeGroup
iORF_114677	S288C	Cerevisiae	0	82	chrII	625590	625671	-	1	6_polymorphic
iORF_114678	S288C	Cerevisiae	0	86	chrII	625590	625675	-	1	6_polymorphic
iORF_114680	S288C	Cerevisiae	0	61	chrII	625611	625671	-	0	5_SpeGroup
iORF_114681	S288C	Cerevisiae	0	74	chrII	625613	625686	+	1	4_divergent
iORF_114687	S288C	Cerevisiae	0	75	chrII	625683	625757	-	9	4_divergent
iORF_115555	S288C	Cerevisiae	0	42	chrII	628378	628419	+	0	3_pPar
iORF_115327	S288C	Cerevisiae	1	60	chrII	628473	628532	-	0	1_conserved
iORF_115406	S288C	Cerevisiae	0	85	chrII	628521	628605	+	0	6_polymorphic
iORF_115407	S288C	Cerevisiae	0	95	chrII	628521	628615	+	0	6_polymorphic
iORF_115408	S288C	Cerevisiae	1	150	chrII	628521	628670	+	0	6_polymorphic
iORF_115411	S288C	Cerevisiae	1	75	chrII	628531	628605	+	0	6_polymorphic
iORF_115412	S288C	Cerevisiae	0	85	chrII	628531	628615	+	0	6_polymorphic
iORF_115414	S288C	Cerevisiae	0	140	chrII	628531	628670	+	0	6_polymorphic
iORF_115435	S288C	Cerevisiae	0	66	chrII	628615	628680	+	0	3_pPar
iORF_115446	S288C	Cerevisiae	0	162	chrII	628622	628783	-	0	3_pPar
iORF_115450	S288C	Cerevisiae	0	45	chrII	628626	628670	+	0	6_polymorphic
iORF_115463	S288C	Cerevisiae	1	180	chrII	628660	628839	-	4	4_divergent
iORF_115478	S288C	Cerevisiae	0	137	chrII	628710	628846	+	4	5_SpeGroup
iORF_115479	S288C	Cerevisiae	0	144	chrII	628710	628853	+	4	4_divergent
iORF_115485	S288C	Cerevisiae	0	18	chrII	628730	628747	+	0	4_divergent
iORF_115492	S288C	Cerevisiae	0	89	chrII	628788	628876	-	4	5_SpeGroup
iORF_115499	S288C	Cerevisiae	0	34	chrII	628806	628839	-	2	5_SpeGroup
iORF_115500	S288C	Cerevisiae	0	71	chrII	628806	628876	-	2	4_divergent
iORF_115517	S288C	Cerevisiae	1	24	chrII	628843	628866	-	0	1_conserved
iORF_115529	S288C	Cerevisiae	0	31	chrII	629008	629038	-	1	4_divergent
iORF_115532	S288C	Cerevisiae	0	24	chrII	629015	629038	-	0	5_SpeGroup
iORF_115782	S288C	Cerevisiae	0	12	chrII	631979	631990	-	0	4_divergent
iORF_115730	S288C	Cerevisiae	0	28	chrII	632143	632170	+	2	6_polymorphic
iORF_115731	S288C	Cerevisiae	0	51	chrII	632143	632193	+	2	5_SpeGroup
iORF_115732	S288C	Cerevisiae	0	87	chrII	632143	632229	+	5	6_polymorphic
iORF_115762	S288C	Cerevisiae	1	9	chrII	632193	632201	-	0	1_conserved
iORF_115763	S288C	Cerevisiae	0	18	chrII	632198	632215	-	0	3_pPar
iORF_116095	S288C	Cerevisiae	0	49	chrII	633406	633454	-	0	5_SpeGroup
iORF_116132	S288C	Cerevisiae	0	31	chrII	633424	633454	-	0	4_divergent
iORF_116171	S288C	Cerevisiae	0	34	chrII	633440	633473	+	0	4_divergent
iORF_116293	S288C	Cerevisiae	0	9	chrII	633459	633467	-	0	3_pPar
iORF_116324	S288C	Cerevisiae	0	42	chrII	633466	633507	+	0	5_SpeGroup
iORF_116325	S288C	Cerevisiae	0	90	chrII	633466	633555	+	0	4_divergent
iORF_116079	S288C	Cerevisiae	1	69	chrII	633496	633564	-	0	1_conserved
iORF_116081	S288C	Cerevisiae	0	36	chrII	633504	633539	+	0	3_pPar
iORF_116083	S288C	Cerevisiae	0	48	chrII	633573	633620	-	0	3_pPar
iORF_116471	S288C	Cerevisiae	0	75	chrII	634938	635012	-	0	4_divergent
iORF_116472	S288C	Cerevisiae	0	9	chrII	634943	634951	-	0	6_polymorphic
iORF_116580	S288C	Cerevisiae	1	51	chrII	634966	635016	+	0	4_divergent
iORF_116588	S288C	Cerevisiae	0	30	chrII	634987	635016	+	0	4_divergent
iORF_116613	S288C	Cerevisiae	0	33	chrII	635013	635045	-	0	3_pPar
iORF_116631	S288C	Cerevisiae	1	18	chrII	635045	635062	-	0	1_conserved
iORF_117646	S288C	Cerevisiae	0	53	chrII	636559	636611	-	10	5_SpeGroup
iORF_118061	S288C	Cerevisiae	0	46	chrII	636603	636648	-	6	4_divergent
iORF_118080	S288C	Cerevisiae	0	23	chrII	636603	636625	-	4	5_SpeGroup
iORF_118092	S288C	Cerevisiae	1	24	chrII	636605	636628	+	4	4_divergent
iORF_118094	S288C	Cerevisiae	0	51	chrII	636605	636655	+	6	5_SpeGroup
iORF_117458	S288C	Cerevisiae	1	9	chrII	636647	636655	+	0	4_divergent
iORF_118889	S288C	Cerevisiae	0	106	chrII	647167	647272	-	0	3_pPar
iORF_118996	S288C	Cerevisiae	0	49	chrII	647183	647231	+	0	4_divergent
iORF_119075	S288C	Cerevisiae	0	28	chrII	647204	647231	+	0	7_ancest
iORF_119076	S288C	Cerevisiae	0	37	chrII	647204	647240	+	0	5_SpeGroup
iORF_118762	S288C	Cerevisiae	0	54	chrII	647234	647287	+	0	5_SpeGroup
iORF_118781	S288C	Cerevisiae	0	50	chrII	647265	647314	-	0	5_SpeGroup
iORF_118784	S288C	Cerevisiae	0	9	chrII	647284	647292	-	0	5_SpeGroup
iORF_118786	S288C	Cerevisiae	0	9	chrII	647293	647301	-	0	3_pPar
iORF_118789	S288C	Cerevisiae	0	143	chrII	647315	647457	-	1	6_polymorphic
iORF_118790	S288C	Cerevisiae	0	15	chrII	647320	647334	-	0	5_SpeGroup
iORF_118791	S288C	Cerevisiae	0	138	chrII	647320	647457	-	1	5_SpeGroup
iORF_118792	S288C	Cerevisiae	0	9	chrII	647328	647336	+	0	4_divergent
iORF_118793	S288C	Cerevisiae	0	12	chrII	647328	647339	+	0	5_SpeGroup
iORF_118794	S288C	Cerevisiae	0	38	chrII	647333	647370	+	1	5_SpeGroup
iORF_118795	S288C	Cerevisiae	0	180	chrII	647333	647512	+	1	5_SpeGroup
iORF_118815	S288C	Cerevisiae	0	117	chrII	647396	647512	+	0	4_divergent
iORF_118818	S288C	Cerevisiae	0	18	chrII	647415	647432	-	0	3_pPar
iORF_118821	S288C	Cerevisiae	1	54	chrII	647432	647485	-	0	6_polymorphic
iORF_118822	S288C	Cerevisiae	0	48	chrII	647438	647485	-	0	6_polymorphic
iORF_118825	S288C	Cerevisiae	0	18	chrII	647440	647457	-	0	6_polymorphic
iORF_118835	S288C	Cerevisiae	0	33	chrII	647453	647485	-	0	6_polymorphic
iORF_118852	S288C	Cerevisiae	0	48	chrII	647463	647510	-	0	3_pPar
iORF_118994	S288C	Cerevisiae	0	54	chrII	647648	647701	-	9	4_divergent
iORF_119000	S288C	Cerevisiae	0	48	chrII	647654	647701	-	9	5_SpeGroup
iORF_119054	S288C	Cerevisiae	1	27	chrII	647832	647858	-	1	4_divergent
iORF_119426	S288C	Cerevisiae	0	24	chrII	649968	649991	-	0	3_pPar
iORF_119452	S288C	Cerevisiae	0	23	chrII	649985	650007	+	1	3_pPar
iORF_119244	S288C	Cerevisiae	0	147	chrII	650090	650236	-	2	5_SpeGroup
iORF_119248	S288C	Cerevisiae	0	24	chrII	650130	650153	-	2	5_SpeGroup
iORF_119249	S288C	Cerevisiae	0	49	chrII	650134	650182	+	2	5_SpeGroup
iORF_119251	S288C	Cerevisiae	0	107	chrII	650134	650240	+	2	7_ancest
iORF_119252	S288C	Cerevisiae	0	105	chrII	650136	650240	+	2	5_SpeGroup
iORF_119256	S288C	Cerevisiae	0	17	chrII	650182	650198	+	0	5_SpeGroup
iORF_119258	S288C	Cerevisiae	1	24	chrII	650217	650240	+	0	4_divergent
iORF_119261	S288C	Cerevisiae	0	15	chrII	650230	650244	+	0	5_SpeGroup
iORF_119262	S288C	Cerevisiae	0	18	chrII	650230	650247	+	0	4_divergent
iORF_119268	S288C	Cerevisiae	1	33	chrII	650285	650317	-	0	4_divergent
iORF_119269	S288C	Cerevisiae	0	33	chrII	650296	650328	-	0	3_pPar
iORF_119271	S288C	Cerevisiae	0	33	chrII	650298	650330	+	0	4_divergent
iORF_119277	S288C	Cerevisiae	1	18	chrII	650327	650344	+	0	6_polymorphic
iORF_120091	S288C	Cerevisiae	0	88	chrII	651273	651360	+	0	5_SpeGroup
iORF_120092	S288C	Cerevisiae	0	94	chrII	651273	651366	+	0	4_divergent
iORF_119551	S288C	Cerevisiae	0	36	chrII	651344	651379	-	0	3_pPar
iORF_120215	S288C	Cerevisiae	0	81	chrII	653004	653084	-	3	5_SpeGroup
iORF_120372	S288C	Cerevisiae	0	68	chrII	653060	653127	+	1	3_pPar
iORF_120419	S288C	Cerevisiae	1	33	chrII	653081	653113	-	0	1_conserved
iORF_120439	S288C	Cerevisiae	0	58	chrII	653085	653142	-	0	4_divergent
iORF_120228	S288C	Cerevisiae	0	29	chrII	653114	653142	-	0	5_SpeGroup
iORF_120232	S288C	Cerevisiae	0	48	chrII	653180	653227	-	0	4_divergent
iORF_120235	S288C	Cerevisiae	0	72	chrII	653204	653275	+	0	6_polymorphic
iORF_120242	S288C	Cerevisiae	0	113	chrII	653208	653320	+	1	3_pPar
iORF_120271	S288C	Cerevisiae	0	30	chrII	653246	653275	+	0	6_polymorphic
iORF_120278	S288C	Cerevisiae	0	9	chrII	653265	653273	-	0	6_polymorphic
iORF_120284	S288C	Cerevisiae	0	48	chrII	653292	653339	-	0	3_pPar
iORF_120905	S288C	Cerevisiae	0	33	chrII	657603	657635	+	0	6_polymorphic
iORF_120952	S288C	Cerevisiae	0	15	chrII	657648	657662	+	0	3_pPar
iORF_121051	S288C	Cerevisiae	0	36	chrII	657669	657704	-	0	3_pPar
iORF_120819	S288C	Cerevisiae	1	54	chrII	657729	657782	+	0	1_conserved
iORF_120820	S288C	Cerevisiae	1	12	chrII	657736	657747	+	0	1_conserved
iORF_121133	S288C	Cerevisiae	0	27	chrII	658404	658430	-	3	4_divergent
iORF_121164	S288C	Cerevisiae	1	9	chrII	658409	658417	+	0	4_divergent
iORF_121321	S288C	Cerevisiae	0	204	chrII	658427	658630	-	1	5_SpeGroup
iORF_121327	S288C	Cerevisiae	0	59	chrII	658427	658485	-	0	6_polymorphic
iORF_121724	S288C	Cerevisiae	0	77	chrII	658450	658526	+	1	6_polymorphic
iORF_121113	S288C	Cerevisiae	0	9	chrII	658488	658496	-	1	4_divergent
iORF_121114	S288C	Cerevisiae	0	45	chrII	658488	658532	-	1	5_SpeGroup
iORF_121115	S288C	Cerevisiae	0	40	chrII	658493	658532	-	1	7_ancest
iORF_121134	S288C	Cerevisiae	0	12	chrII	658523	658534	+	0	3_pPar
iORF_121158	S288C	Cerevisiae	1	84	chrII	658547	658630	-	0	4_divergent
iORF_121178	S288C	Cerevisiae	0	45	chrII	658583	658627	+	0	5_SpeGroup
iORF_121179	S288C	Cerevisiae	0	54	chrII	658583	658636	+	0	5_SpeGroup
iORF_121208	S288C	Cerevisiae	1	42	chrII	658611	658652	-	0	1_conserved
iORF_121220	S288C	Cerevisiae	1	12	chrII	658621	658632	+	0	1_conserved
iORF_121224	S288C	Cerevisiae	1	51	chrII	658633	658683	-	0	1_conserved
iORF_121235	S288C	Cerevisiae	0	51	chrII	658646	658696	+	0	5_SpeGroup
iORF_121241	S288C	Cerevisiae	1	9	chrII	658677	658685	+	0	1_conserved
iORF_121709	S288C	Cerevisiae	1	18	chrII	662341	662358	+	0	1_conserved
iORF_121712	S288C	Cerevisiae	0	27	chrII	662358	662384	+	0	4_divergent
iORF_121717	S288C	Cerevisiae	1	18	chrII	662397	662414	+	0	1_conserved
iORF_122081	S288C	Cerevisiae	0	108	chrII	664691	664798	-	4	6_polymorphic
iORF_122272	S288C	Cerevisiae	0	39	chrII	664735	664773	-	0	3_pPar
iORF_122333	S288C	Cerevisiae	0	26	chrII	664773	664798	-	1	6_polymorphic
iORF_122334	S288C	Cerevisiae	0	64	chrII	664773	664836	-	3	4_divergent
iORF_122059	S288C	Cerevisiae	0	23	chrII	664784	664806	-	1	5_SpeGroup
iORF_122062	S288C	Cerevisiae	0	46	chrII	664791	664836	-	2	5_SpeGroup
iORF_122063	S288C	Cerevisiae	0	102	chrII	664791	664892	-	4	5_SpeGroup
iORF_122066	S288C	Cerevisiae	1	12	chrII	664795	664806	-	0	4_divergent
iORF_122077	S288C	Cerevisiae	0	66	chrII	664805	664870	+	4	6_polymorphic
iORF_122079	S288C	Cerevisiae	0	98	chrII	664805	664902	+	4	6_polymorphic
iORF_122085	S288C	Cerevisiae	0	43	chrII	664833	664875	-	2	5_SpeGroup
iORF_122089	S288C	Cerevisiae	0	34	chrII	664869	664902	+	2	6_polymorphic
iORF_122090	S288C	Cerevisiae	0	21	chrII	664872	664892	-	0	5_SpeGroup
iORF_122091	S288C	Cerevisiae	0	15	chrII	664874	664888	+	0	6_polymorphic
iORF_122092	S288C	Cerevisiae	0	21	chrII	664874	664894	+	0	6_polymorphic
iORF_122125	S288C	Cerevisiae	0	12	chrII	664896	664907	-	0	6_polymorphic
iORF_122160	S288C	Cerevisiae	1	9	chrII	664924	664932	-	0	6_polymorphic
iORF_122161	S288C	Cerevisiae	0	38	chrII	664924	664961	-	1	6_polymorphic
iORF_122165	S288C	Cerevisiae	0	33	chrII	664929	664961	-	1	4_divergent
iORF_122172	S288C	Cerevisiae	0	29	chrII	664933	664961	-	1	6_polymorphic
iORF_122194	S288C	Cerevisiae	1	30	chrII	664985	665014	-	0	1_conserved
iORF_122197	S288C	Cerevisiae	0	9	chrII	665017	665025	+	0	6_polymorphic
iORF_122199	S288C	Cerevisiae	0	19	chrII	665037	665055	-	0	3_pPar
iORF_122202	S288C	Cerevisiae	0	31	chrII	665043	665073	+	3	6_polymorphic
iORF_122543	S288C	Cerevisiae	0	77	chrII	666310	666386	+	0	5_SpeGroup
iORF_122544	S288C	Cerevisiae	0	21	chrII	666310	666330	+	0	5_SpeGroup
iORF_122545	S288C	Cerevisiae	1	42	chrII	666310	666351	+	0	4_divergent
iORF_122621	S288C	Cerevisiae	0	35	chrII	666332	666366	+	0	5_SpeGroup
iORF_122623	S288C	Cerevisiae	0	55	chrII	666332	666386	+	0	4_divergent
iORF_122359	S288C	Cerevisiae	1	15	chrII	666367	666381	+	0	1_conserved
iORF_122382	S288C	Cerevisiae	0	21	chrII	666434	666454	+	0	3_pPar
iORF_122410	S288C	Cerevisiae	0	23	chrII	666476	666498	+	4	4_divergent
iORF_122411	S288C	Cerevisiae	0	45	chrII	666476	666520	+	4	5_SpeGroup
iORF_122413	S288C	Cerevisiae	0	41	chrII	666480	666520	+	4	5_SpeGroup
iORF_123098	S288C	Cerevisiae	0	240	chrII	668406	668645	-	1	5_SpeGroup
iORF_123295	S288C	Cerevisiae	0	28	chrII	668449	668476	+	0	6_polymorphic
iORF_122647	S288C	Cerevisiae	0	15	chrII	668457	668471	-	0	5_SpeGroup
iORF_122751	S288C	Cerevisiae	0	60	chrII	668549	668608	+	0	5_SpeGroup
iORF_122752	S288C	Cerevisiae	0	64	chrII	668549	668612	+	0	5_SpeGroup
iORF_122753	S288C	Cerevisiae	0	76	chrII	668549	668624	+	0	5_SpeGroup
iORF_122754	S288C	Cerevisiae	0	24	chrII	668558	668581	-	0	6_polymorphic
iORF_122755	S288C	Cerevisiae	0	9	chrII	668592	668600	-	0	4_divergent
iORF_122756	S288C	Cerevisiae	0	29	chrII	668592	668620	-	0	5_SpeGroup
iORF_122757	S288C	Cerevisiae	0	24	chrII	668597	668620	-	0	7_ancest
iORF_124377	S288C	Cerevisiae	0	15	chrII	675139	675153	+	0	5_SpeGroup
iORF_124156	S288C	Cerevisiae	0	58	chrII	675165	675222	-	0	3_pPar
iORF_124160	S288C	Cerevisiae	0	16	chrII	675167	675182	+	0	3_pPar
iORF_124366	S288C	Cerevisiae	0	121	chrII	675182	675302	+	1	6_polymorphic
iORF_124369	S288C	Cerevisiae	0	24	chrII	675182	675205	+	0	6_polymorphic
iORF_124801	S288C	Cerevisiae	0	44	chrII	675225	675268	+	1	3_pPar
iORF_124019	S288C	Cerevisiae	0	49	chrII	675243	675291	-	1	3_pPar
iORF_124054	S288C	Cerevisiae	0	35	chrII	675268	675302	+	0	5_SpeGroup
iORF_125212	S288C	Cerevisiae	0	38	chrII	676275	676312	+	1	3_pPar
iORF_125234	S288C	Cerevisiae	0	54	chrII	676278	676331	-	3	5_SpeGroup
iORF_125488	S288C	Cerevisiae	0	36	chrII	676296	676331	-	2	5_SpeGroup
iORF_125576	S288C	Cerevisiae	0	30	chrII	676302	676331	-	2	5_SpeGroup
iORF_125884	S288C	Cerevisiae	0	43	chrII	679227	679269	+	0	4_divergent
iORF_125885	S288C	Cerevisiae	0	73	chrII	679227	679299	+	2	5_SpeGroup
iORF_125844	S288C	Cerevisiae	0	86	chrII	679237	679322	+	2	4_divergent
iORF_125875	S288C	Cerevisiae	0	64	chrII	679259	679322	+	2	5_SpeGroup
iORF_125876	S288C	Cerevisiae	0	41	chrII	679259	679299	+	2	4_divergent
iORF_125881	S288C	Cerevisiae	0	14	chrII	679275	679288	-	1	3_pPar
iORF_125899	S288C	Cerevisiae	0	108	chrII	679311	679418	-	3	4_divergent
iORF_125742	S288C	Cerevisiae	1	18	chrII	679330	679347	+	0	4_divergent
iORF_125871	S288C	Cerevisiae	0	12	chrII	679477	679488	-	0	5_SpeGroup
iORF_126154	S288C	Cerevisiae	0	15	chrII	680603	680617	+	0	3_pPar
iORF_125994	S288C	Cerevisiae	0	25	chrII	681880	681904	-	2	4_divergent
iORF_125996	S288C	Cerevisiae	0	43	chrII	681905	681947	+	1	5_SpeGroup
iORF_125999	S288C	Cerevisiae	0	62	chrII	681920	681981	-	1	5_SpeGroup
iORF_126001	S288C	Cerevisiae	0	58	chrII	681924	681981	-	1	6_polymorphic
iORF_126006	S288C	Cerevisiae	0	15	chrII	681930	681944	+	1	6_polymorphic
iORF_126026	S288C	Cerevisiae	0	79	chrII	682026	682104	+	10	6_polymorphic
iORF_126027	S288C	Cerevisiae	0	92	chrII	682026	682117	+	10	7_ancest
iORF_126030	S288C	Cerevisiae	0	32	chrII	682033	682064	-	1	6_polymorphic
iORF_126031	S288C	Cerevisiae	0	51	chrII	682033	682083	-	1	6_polymorphic
iORF_126034	S288C	Cerevisiae	0	20	chrII	682068	682087	-	4	5_SpeGroup
iORF_126039	S288C	Cerevisiae	0	45	chrII	682087	682131	+	6	6_polymorphic
iORF_126312	S288C	Cerevisiae	0	103	chrII	683207	683309	-	0	5_SpeGroup
iORF_126333	S288C	Cerevisiae	0	121	chrII	683232	683352	+	0	3_pPar
iORF_126355	S288C	Cerevisiae	1	27	chrII	683251	683277	-	0	1_conserved
iORF_126369	S288C	Cerevisiae	0	37	chrII	683276	683312	+	0	3_pPar
iORF_126375	S288C	Cerevisiae	0	33	chrII	683302	683334	-	0	5_SpeGroup
iORF_126376	S288C	Cerevisiae	0	45	chrII	683302	683346	-	0	4_divergent
iORF_126397	S288C	Cerevisiae	0	12	chrII	683347	683358	-	0	3_pPar
iORF_127285	S288C	Cerevisiae	0	36	chrII	684791	684826	+	0	6_polymorphic
iORF_127286	S288C	Cerevisiae	0	66	chrII	684791	684856	+	1	6_polymorphic
iORF_127453	S288C	Cerevisiae	0	66	chrII	684822	684887	+	1	6_polymorphic
iORF_127560	S288C	Cerevisiae	0	17	chrII	684840	684856	+	1	5_SpeGroup
iORF_127561	S288C	Cerevisiae	0	48	chrII	684840	684887	+	1	6_polymorphic
iORF_127562	S288C	Cerevisiae	0	51	chrII	684840	684890	+	1	5_SpeGroup
iORF_127595	S288C	Cerevisiae	0	44	chrII	684844	684887	+	1	5_SpeGroup
iORF_127596	S288C	Cerevisiae	0	51	chrII	684844	684894	+	1	4_divergent
iORF_127702	S288C	Cerevisiae	0	29	chrII	684881	684909	-	1	5_SpeGroup
iORF_127703	S288C	Cerevisiae	0	26	chrII	684884	684909	-	1	4_divergent
iORF_127989	S288C	Cerevisiae	0	38	chrII	685288	685325	+	1	5_SpeGroup
iORF_127990	S288C	Cerevisiae	1	45	chrII	685288	685332	+	1	6_polymorphic
iORF_127998	S288C	Cerevisiae	1	117	chrII	685293	685409	-	1	6_polymorphic
iORF_128012	S288C	Cerevisiae	0	9	chrII	685300	685308	-	0	6_polymorphic
iORF_128013	S288C	Cerevisiae	0	48	chrII	685300	685347	-	0	6_polymorphic
iORF_128058	S288C	Cerevisiae	0	33	chrII	685315	685347	-	0	6_polymorphic
iORF_128147	S288C	Cerevisiae	0	27	chrII	685348	685374	+	0	6_polymorphic
iORF_128148	S288C	Cerevisiae	1	51	chrII	685348	685398	+	0	6_polymorphic
iORF_128149	S288C	Cerevisiae	0	18	chrII	685351	685368	-	0	5_SpeGroup
iORF_127965	S288C	Cerevisiae	0	15	chrII	685367	685381	+	0	3_pPar
iORF_127968	S288C	Cerevisiae	0	39	chrII	685371	685409	-	0	6_polymorphic
iORF_128164	S288C	Cerevisiae	0	39	chrII	686690	686728	+	0	4_divergent
iORF_128166	S288C	Cerevisiae	1	78	chrII	686704	686781	-	0	4_divergent
iORF_128167	S288C	Cerevisiae	0	97	chrII	686704	686800	-	0	5_SpeGroup
iORF_128194	S288C	Cerevisiae	0	69	chrII	686814	686882	+	0	3_pPar
iORF_129220	S288C	Cerevisiae	0	36	chrII	690282	690317	+	0	3_pPar
iORF_129713	S288C	Cerevisiae	0	97	chrII	691730	691826	-	0	5_SpeGroup
iORF_129775	S288C	Cerevisiae	0	57	chrII	691747	691803	-	0	3_pPar
iORF_130171	S288C	Cerevisiae	0	49	chrII	691778	691826	-	0	4_divergent
iORF_129467	S288C	Cerevisiae	0	100	chrII	691800	691899	-	1	3_pPar
iORF_129481	S288C	Cerevisiae	0	47	chrII	691802	691848	+	0	3_pPar
iORF_129517	S288C	Cerevisiae	0	10	chrII	691834	691843	+	0	5_SpeGroup
iORF_129558	S288C	Cerevisiae	0	9	chrII	691867	691875	+	0	3_pPar
iORF_129578	S288C	Cerevisiae	0	54	chrII	691886	691939	-	0	3_pPar
iORF_129615	S288C	Cerevisiae	0	24	chrII	691918	691941	+	0	4_divergent
iORF_130438	S288C	Cerevisiae	0	54	chrII	694540	694593	+	4	5_SpeGroup
iORF_130525	S288C	Cerevisiae	0	23	chrII	694566	694588	+	4	6_polymorphic
iORF_130680	S288C	Cerevisiae	1	9	chrII	694590	694598	-	0	1_conserved
iORF_130406	S288C	Cerevisiae	1	33	chrII	694711	694743	+	0	4_divergent
iORF_130407	S288C	Cerevisiae	0	43	chrII	694711	694753	+	0	5_SpeGroup
iORF_130408	S288C	Cerevisiae	0	50	chrII	694711	694760	+	0	5_SpeGroup
iORF_130409	S288C	Cerevisiae	0	34	chrII	694718	694751	-	0	5_SpeGroup
iORF_130426	S288C	Cerevisiae	0	15	chrII	694737	694751	-	0	5_SpeGroup
iORF_130428	S288C	Cerevisiae	1	21	chrII	694740	694760	+	0	4_divergent
iORF_130444	S288C	Cerevisiae	0	8	chrII	694771	694778	+	1	6_polymorphic
iORF_130473	S288C	Cerevisiae	0	45	chrII	694869	694913	+	0	5_SpeGroup
iORF_130535	S288C	Cerevisiae	1	9	chrII	695015	695023	-	0	1_conserved
iORF_131388	S288C	Cerevisiae	0	18	chrII	697306	697323	+	0	3_pPar
iORF_131538	S288C	Cerevisiae	0	80	chrII	697385	697464	-	1	5_SpeGroup
iORF_131080	S288C	Cerevisiae	1	24	chrII	697425	697448	+	0	1_conserved
iORF_131129	S288C	Cerevisiae	0	18	chrII	697458	697475	+	0	3_pPar
iORF_131144	S288C	Cerevisiae	1	36	chrII	697497	697532	-	0	4_divergent
iORF_131146	S288C	Cerevisiae	0	28	chrII	697505	697532	-	0	5_SpeGroup
iORF_131147	S288C	Cerevisiae	1	33	chrII	697505	697537	-	0	4_divergent
iORF_131268	S288C	Cerevisiae	1	15	chrII	697525	697539	+	0	4_divergent
iORF_131269	S288C	Cerevisiae	0	168	chrII	697525	697692	+	3	5_SpeGroup
iORF_131274	S288C	Cerevisiae	0	10	chrII	697528	697537	-	0	5_SpeGroup
iORF_131279	S288C	Cerevisiae	0	9	chrII	697531	697539	+	0	5_SpeGroup
iORF_131373	S288C	Cerevisiae	0	286	chrII	697644	697929	-	16	6_polymorphic
iORF_131376	S288C	Cerevisiae	0	27	chrII	697666	697692	+	0	5_SpeGroup
iORF_131378	S288C	Cerevisiae	0	147	chrII	697666	697812	+	13	5_SpeGroup
iORF_131380	S288C	Cerevisiae	0	77	chrII	697693	697769	-	2	6_polymorphic
iORF_131381	S288C	Cerevisiae	0	80	chrII	697693	697772	-	7	5_SpeGroup
iORF_131382	S288C	Cerevisiae	0	237	chrII	697693	697929	-	16	6_polymorphic
iORF_131398	S288C	Cerevisiae	0	81	chrII	697732	697812	+	13	6_polymorphic
iORF_131399	S288C	Cerevisiae	0	171	chrII	697732	697902	+	16	6_polymorphic
iORF_131400	S288C	Cerevisiae	0	193	chrII	697732	697924	+	16	5_SpeGroup
iORF_131407	S288C	Cerevisiae	0	16	chrII	697754	697769	-	2	4_divergent
iORF_131411	S288C	Cerevisiae	0	97	chrII	697772	697868	-	9	5_SpeGroup
iORF_131422	S288C	Cerevisiae	0	94	chrII	697809	697902	+	3	6_polymorphic
iORF_131423	S288C	Cerevisiae	1	180	chrII	697809	697988	+	3	4_divergent
iORF_131428	S288C	Cerevisiae	0	30	chrII	697846	697875	-	0	5_SpeGroup
iORF_131429	S288C	Cerevisiae	0	84	chrII	697846	697929	-	3	5_SpeGroup
iORF_131430	S288C	Cerevisiae	0	15	chrII	697854	697868	-	0	5_SpeGroup
iORF_131431	S288C	Cerevisiae	0	18	chrII	697858	697875	-	0	5_SpeGroup
iORF_131433	S288C	Cerevisiae	1	36	chrII	697867	697902	+	3	4_divergent
iORF_131434	S288C	Cerevisiae	0	58	chrII	697867	697924	+	3	5_SpeGroup
iORF_131435	S288C	Cerevisiae	0	122	chrII	697867	697988	+	3	5_SpeGroup
iORF_131437	S288C	Cerevisiae	0	29	chrII	697874	697902	+	3	5_SpeGroup
iORF_131438	S288C	Cerevisiae	1	51	chrII	697874	697924	+	3	4_divergent
iORF_131439	S288C	Cerevisiae	0	115	chrII	697874	697988	+	3	5_SpeGroup
iORF_131440	S288C	Cerevisiae	0	53	chrII	697877	697929	-	3	5_SpeGroup
iORF_131443	S288C	Cerevisiae	0	60	chrII	697895	697954	-	0	4_divergent
iORF_131467	S288C	Cerevisiae	0	21	chrII	697928	697948	+	0	3_pPar
iORF_131477	S288C	Cerevisiae	1	15	chrII	697997	698011	+	0	4_divergent
iORF_131495	S288C	Cerevisiae	1	27	chrII	698011	698037	+	0	1_conserved
iORF_131535	S288C	Cerevisiae	0	74	chrII	698109	698182	-	1	7_ancest
iORF_131539	S288C	Cerevisiae	0	32	chrII	698131	698162	-	1	4_divergent
iORF_131540	S288C	Cerevisiae	0	35	chrII	698131	698165	-	1	5_SpeGroup
iORF_131543	S288C	Cerevisiae	0	142	chrII	698162	698303	-	1	5_SpeGroup
iORF_131547	S288C	Cerevisiae	0	48	chrII	698169	698216	+	0	4_divergent
iORF_131548	S288C	Cerevisiae	0	60	chrII	698169	698228	+	0	5_SpeGroup
iORF_131560	S288C	Cerevisiae	0	43	chrII	698213	698255	+	0	4_divergent
iORF_131001	S288C	Cerevisiae	0	15	chrII	698285	698299	-	0	3_pPar
iORF_131757	S288C	Cerevisiae	0	114	chrII	699948	700061	+	1	3_pPar
iORF_131596	S288C	Cerevisiae	0	42	chrII	699959	700000	+	1	3_pPar
iORF_131586	S288C	Cerevisiae	0	12	chrII	700069	700080	+	0	3_pPar
iORF_131594	S288C	Cerevisiae	0	9	chrII	700102	700110	+	0	5_SpeGroup
iORF_131690	S288C	Cerevisiae	1	33	chrII	700239	700271	+	0	1_conserved
iORF_131726	S288C	Cerevisiae	0	16	chrII	700374	700389	+	0	3_pPar
iORF_131731	S288C	Cerevisiae	0	49	chrII	700382	700430	-	0	3_pPar
iORF_131732	S288C	Cerevisiae	0	40	chrII	700386	700425	-	0	3_pPar
iORF_131886	S288C	Cerevisiae	0	16	chrII	701896	701911	+	0	3_pPar
iORF_132065	S288C	Cerevisiae	0	142	chrII	702090	702231	-	0	4_divergent
iORF_132101	S288C	Cerevisiae	1	159	chrII	702122	702280	+	0	6_polymorphic
iORF_132112	S288C	Cerevisiae	1	90	chrII	702142	702231	-	0	4_divergent
iORF_132114	S288C	Cerevisiae	0	159	chrII	702151	702309	+	0	3_pPar
iORF_132116	S288C	Cerevisiae	1	45	chrII	702159	702203	-	0	1_conserved
iORF_132127	S288C	Cerevisiae	0	112	chrII	702269	702380	-	0	5_SpeGroup
iORF_132174	S288C	Cerevisiae	0	112	chrII	702313	702424	+	0	3_pPar
iORF_132181	S288C	Cerevisiae	0	34	chrII	702358	702391	-	0	3_pPar
iORF_132196	S288C	Cerevisiae	0	9	chrII	702379	702387	+	0	5_SpeGroup
iORF_132200	S288C	Cerevisiae	0	18	chrII	702388	702405	-	0	5_SpeGroup
iORF_132201	S288C	Cerevisiae	0	27	chrII	702388	702414	-	0	5_SpeGroup
iORF_132203	S288C	Cerevisiae	0	102	chrII	702388	702489	-	0	5_SpeGroup
iORF_132212	S288C	Cerevisiae	0	81	chrII	702409	702489	-	0	5_SpeGroup
iORF_132214	S288C	Cerevisiae	0	72	chrII	702418	702489	-	0	5_SpeGroup
iORF_132220	S288C	Cerevisiae	0	42	chrII	702426	702467	-	0	3_pPar
iORF_132232	S288C	Cerevisiae	0	12	chrII	702486	702497	-	0	6_polymorphic
iORF_132832	S288C	Cerevisiae	1	33	chrII	704149	704181	-	0	1_conserved
iORF_132316	S288C	Cerevisiae	0	20	chrII	704178	704197	-	0	3_pPar
iORF_132321	S288C	Cerevisiae	0	50	chrII	704192	704241	-	0	6_polymorphic
iORF_132322	S288C	Cerevisiae	0	101	chrII	704192	704292	-	0	5_SpeGroup
iORF_132339	S288C	Cerevisiae	0	47	chrII	704257	704303	-	0	4_divergent
iORF_132343	S288C	Cerevisiae	0	9	chrII	704358	704366	-	0	6_polymorphic
iORF_132344	S288C	Cerevisiae	0	64	chrII	704379	704442	-	2	3_pPar
iORF_132345	S288C	Cerevisiae	1	12	chrII	704384	704395	-	0	1_conserved
iORF_132346	S288C	Cerevisiae	1	9	chrII	704392	704400	-	0	4_divergent
iORF_132349	S288C	Cerevisiae	0	45	chrII	704414	704458	+	6	7_ancest
iORF_132350	S288C	Cerevisiae	0	48	chrII	704414	704461	+	6	6_polymorphic
iORF_132351	S288C	Cerevisiae	0	150	chrII	704414	704563	+	6	6_polymorphic
iORF_132356	S288C	Cerevisiae	0	14	chrII	704442	704455	-	1	6_polymorphic
iORF_132361	S288C	Cerevisiae	0	29	chrII	704494	704522	+	0	3_pPar
iORF_132368	S288C	Cerevisiae	0	21	chrII	704538	704558	-	0	5_SpeGroup
iORF_132370	S288C	Cerevisiae	0	70	chrII	704564	704633	+	0	6_polymorphic
iORF_132372	S288C	Cerevisiae	0	84	chrII	704564	704647	+	1	6_polymorphic
iORF_132374	S288C	Cerevisiae	0	12	chrII	704620	704631	-	0	3_pPar
iORF_132323	S288C	Cerevisiae	1	12	chrII	705430	705441	-	0	1_conserved
iORF_133026	S288C	Cerevisiae	0	21	chrII	706819	706839	+	0	4_divergent
iORF_133140	S288C	Cerevisiae	0	12	chrII	706837	706848	-	0	5_SpeGroup
iORF_133169	S288C	Cerevisiae	0	12	chrII	706845	706856	-	0	4_divergent
iORF_133195	S288C	Cerevisiae	0	27	chrII	706849	706875	-	0	5_SpeGroup
iORF_133248	S288C	Cerevisiae	1	12	chrII	706864	706875	-	0	4_divergent
iORF_133011	S288C	Cerevisiae	0	24	chrII	706975	706998	-	0	4_divergent
iORF_133012	S288C	Cerevisiae	0	21	chrII	706978	706998	-	0	5_SpeGroup
iORF_133021	S288C	Cerevisiae	0	37	chrII	707017	707053	+	2	5_SpeGroup
iORF_133030	S288C	Cerevisiae	0	33	chrII	707064	707096	+	4	4_divergent
iORF_133037	S288C	Cerevisiae	0	41	chrII	707074	707114	-	4	5_SpeGroup
iORF_133065	S288C	Cerevisiae	0	45	chrII	707113	707157	+	0	5_SpeGroup
iORF_133066	S288C	Cerevisiae	0	48	chrII	707113	707160	+	0	4_divergent
iORF_133099	S288C	Cerevisiae	0	88	chrII	707176	707263	+	2	6_polymorphic
iORF_133110	S288C	Cerevisiae	0	67	chrII	707191	707257	-	2	4_divergent
iORF_133111	S288C	Cerevisiae	0	150	chrII	707191	707340	-	3	5_SpeGroup
iORF_133145	S288C	Cerevisiae	0	97	chrII	707228	707324	+	3	5_SpeGroup
iORF_133152	S288C	Cerevisiae	0	56	chrII	707260	707315	-	1	5_SpeGroup
iORF_133153	S288C	Cerevisiae	0	72	chrII	707260	707331	-	1	5_SpeGroup
iORF_133154	S288C	Cerevisiae	1	81	chrII	707260	707340	-	1	4_divergent
iORF_133155	S288C	Cerevisiae	0	48	chrII	707268	707315	-	1	4_divergent
iORF_133157	S288C	Cerevisiae	1	45	chrII	707280	707324	+	1	4_divergent
iORF_133158	S288C	Cerevisiae	0	89	chrII	707280	707368	+	1	5_SpeGroup
iORF_133183	S288C	Cerevisiae	0	21	chrII	707314	707334	+	0	6_polymorphic
iORF_133190	S288C	Cerevisiae	0	39	chrII	707321	707359	+	0	5_SpeGroup
iORF_133191	S288C	Cerevisiae	0	48	chrII	707321	707368	+	0	5_SpeGroup
iORF_133197	S288C	Cerevisiae	0	15	chrII	707340	707354	+	0	5_SpeGroup
iORF_133199	S288C	Cerevisiae	0	58	chrII	707358	707415	+	1	7_ancest
iORF_133200	S288C	Cerevisiae	0	65	chrII	707358	707422	+	1	5_SpeGroup
iORF_133201	S288C	Cerevisiae	0	90	chrII	707358	707447	+	1	5_SpeGroup
iORF_133202	S288C	Cerevisiae	0	108	chrII	707363	707470	-	1	5_SpeGroup
iORF_133203	S288C	Cerevisiae	0	101	chrII	707370	707470	-	1	5_SpeGroup
iORF_133204	S288C	Cerevisiae	0	91	chrII	707380	707470	-	1	5_SpeGroup
iORF_133214	S288C	Cerevisiae	0	29	chrII	707387	707415	+	1	5_SpeGroup
iORF_133215	S288C	Cerevisiae	1	36	chrII	707387	707422	+	1	4_divergent
iORF_133216	S288C	Cerevisiae	0	61	chrII	707387	707447	+	1	5_SpeGroup
iORF_133221	S288C	Cerevisiae	0	21	chrII	707395	707415	+	1	5_SpeGroup
iORF_133233	S288C	Cerevisiae	0	57	chrII	707434	707490	+	0	5_SpeGroup
iORF_133235	S288C	Cerevisiae	0	21	chrII	707440	707460	-	0	6_polymorphic
iORF_133237	S288C	Cerevisiae	1	42	chrII	707477	707518	+	0	4_divergent
iORF_134214	S288C	Cerevisiae	0	16	chrII	712858	712873	+	0	3_pPar
iORF_134229	S288C	Cerevisiae	0	27	chrII	712873	712899	+	0	6_polymorphic
iORF_134230	S288C	Cerevisiae	0	105	chrII	712873	712977	+	3	5_SpeGroup
iORF_134231	S288C	Cerevisiae	0	121	chrII	712873	712993	+	3	6_polymorphic
iORF_134274	S288C	Cerevisiae	1	15	chrII	712918	712932	-	0	1_conserved
iORF_134287	S288C	Cerevisiae	0	27	chrII	712931	712957	+	3	5_SpeGroup
iORF_134288	S288C	Cerevisiae	0	63	chrII	712931	712993	+	3	6_polymorphic
iORF_134299	S288C	Cerevisiae	1	12	chrII	712982	712993	+	0	4_divergent
iORF_134329	S288C	Cerevisiae	0	125	chrII	714470	714594	-	1	5_SpeGroup
iORF_134336	S288C	Cerevisiae	0	9	chrII	714477	714485	+	0	3_pPar
iORF_134347	S288C	Cerevisiae	0	57	chrII	714518	714574	-	0	5_SpeGroup
iORF_134348	S288C	Cerevisiae	0	77	chrII	714518	714594	-	1	7_ancest
iORF_134351	S288C	Cerevisiae	0	27	chrII	714532	714558	+	0	4_divergent
iORF_134352	S288C	Cerevisiae	0	15	chrII	714552	714566	+	0	5_SpeGroup
iORF_134353	S288C	Cerevisiae	1	33	chrII	714552	714584	+	1	4_divergent
iORF_134321	S288C	Cerevisiae	0	24	chrII	714571	714594	-	1	6_polymorphic
iORF_134326	S288C	Cerevisiae	1	12	chrII	714600	714611	+	0	6_polymorphic
iORF_134332	S288C	Cerevisiae	0	24	chrII	714639	714662	+	0	5_SpeGroup
iORF_134333	S288C	Cerevisiae	0	36	chrII	714639	714674	+	0	5_SpeGroup
iORF_134334	S288C	Cerevisiae	0	49	chrII	714639	714687	+	0	5_SpeGroup
iORF_134337	S288C	Cerevisiae	0	68	chrII	714680	714747	-	4	4_divergent
iORF_134339	S288C	Cerevisiae	0	28	chrII	714720	714747	-	4	5_SpeGroup
iORF_134340	S288C	Cerevisiae	0	35	chrII	714720	714754	-	4	4_divergent
iORF_134341	S288C	Cerevisiae	0	18	chrII	714722	714739	+	2	5_SpeGroup
iORF_134342	S288C	Cerevisiae	0	47	chrII	714722	714768	+	4	6_polymorphic
iORF_134344	S288C	Cerevisiae	1	15	chrII	714781	714795	-	0	1_conserved
iORF_134345	S288C	Cerevisiae	0	15	chrII	714783	714797	+	0	5_SpeGroup
iORF_134356	S288C	Cerevisiae	1	39	chrII	716580	716618	-	0	1_conserved
iORF_134357	S288C	Cerevisiae	0	53	chrII	716587	716639	+	1	5_SpeGroup
iORF_134358	S288C	Cerevisiae	0	61	chrII	716587	716647	+	1	5_SpeGroup
iORF_134360	S288C	Cerevisiae	0	132	chrII	716587	716718	+	7	5_SpeGroup
iORF_134361	S288C	Cerevisiae	1	30	chrII	716591	716620	+	0	1_conserved
iORF_134362	S288C	Cerevisiae	1	15	chrII	716615	716629	-	0	6_polymorphic
iORF_134363	S288C	Cerevisiae	0	23	chrII	716615	716637	-	1	5_SpeGroup
iORF_134364	S288C	Cerevisiae	1	12	chrII	716626	716637	-	1	4_divergent
iORF_134365	S288C	Cerevisiae	1	12	chrII	716636	716647	+	0	4_divergent
iORF_134369	S288C	Cerevisiae	0	57	chrII	716677	716733	-	6	6_polymorphic
iORF_134371	S288C	Cerevisiae	1	30	chrII	716689	716718	+	6	4_divergent
iORF_134372	S288C	Cerevisiae	0	87	chrII	716784	716870	-	0	4_divergent
iORF_134373	S288C	Cerevisiae	1	66	chrII	716805	716870	-	0	4_divergent
iORF_134443	S288C	Cerevisiae	0	32	chrII	718093	718124	+	0	5_SpeGroup
iORF_134374	S288C	Cerevisiae	0	28	chrII	718097	718124	+	0	5_SpeGroup
iORF_134376	S288C	Cerevisiae	0	105	chrII	718100	718204	-	0	3_pPar
iORF_134377	S288C	Cerevisiae	0	22	chrII	718113	718134	+	0	4_divergent
iORF_134379	S288C	Cerevisiae	0	62	chrII	718133	718194	+	0	5_SpeGroup
iORF_134380	S288C	Cerevisiae	0	47	chrII	718148	718194	+	0	6_polymorphic
iORF_134382	S288C	Cerevisiae	0	45	chrII	718191	718235	+	0	3_pPar
iORF_134384	S288C	Cerevisiae	1	18	chrII	718223	718240	+	0	1_conserved
iORF_134389	S288C	Cerevisiae	0	87	chrII	718288	718374	-	0	3_pPar
iORF_134390	S288C	Cerevisiae	1	108	chrII	718293	718400	-	0	1_conserved
iORF_134391	S288C	Cerevisiae	1	114	chrII	718326	718439	+	0	1_conserved
iORF_134393	S288C	Cerevisiae	1	21	chrII	718373	718393	+	0	1_conserved
iORF_134394	S288C	Cerevisiae	0	136	chrII	718390	718525	-	0	3_pPar
iORF_134400	S288C	Cerevisiae	0	30	chrII	718470	718499	+	0	3_pPar
iORF_134401	S288C	Cerevisiae	0	9	chrII	718477	718485	+	0	4_divergent
iORF_134402	S288C	Cerevisiae	0	18	chrII	718477	718494	+	0	5_SpeGroup
iORF_134407	S288C	Cerevisiae	0	73	chrII	718543	718615	+	0	5_SpeGroup
iORF_134415	S288C	Cerevisiae	0	113	chrII	718577	718689	-	5	4_divergent
iORF_134416	S288C	Cerevisiae	0	37	chrII	718579	718615	+	0	4_divergent
iORF_134417	S288C	Cerevisiae	0	78	chrII	718612	718689	-	5	5_SpeGroup
iORF_134418	S288C	Cerevisiae	0	29	chrII	718619	718647	-	4	5_SpeGroup
iORF_134419	S288C	Cerevisiae	0	67	chrII	718619	718685	-	5	5_SpeGroup
iORF_134420	S288C	Cerevisiae	0	71	chrII	718619	718689	-	5	7_ancest
iORF_134422	S288C	Cerevisiae	0	35	chrII	718651	718685	-	1	5_SpeGroup
iORF_134423	S288C	Cerevisiae	0	95	chrII	718651	718745	-	1	7_ancest
iORF_134424	S288C	Cerevisiae	0	89	chrII	718657	718745	-	1	5_SpeGroup
iORF_134427	S288C	Cerevisiae	0	87	chrII	718675	718761	+	1	5_SpeGroup
iORF_134428	S288C	Cerevisiae	0	98	chrII	718675	718772	+	1	4_divergent
iORF_134429	S288C	Cerevisiae	0	30	chrII	718713	718742	+	0	5_SpeGroup
iORF_134431	S288C	Cerevisiae	0	26	chrII	718720	718745	-	0	5_SpeGroup
iORF_134432	S288C	Cerevisiae	1	15	chrII	718762	718776	-	0	6_polymorphic
iORF_134438	S288C	Cerevisiae	0	128	chrII	718874	719001	+	11	4_divergent
iORF_134439	S288C	Cerevisiae	0	156	chrII	718874	719029	+	13	5_SpeGroup
iORF_134450	S288C	Cerevisiae	0	51	chrII	720777	720827	-	0	4_divergent
iORF_134546	S288C	Cerevisiae	0	72	chrII	720813	720884	+	0	5_SpeGroup
iORF_134646	S288C	Cerevisiae	0	18	chrII	720826	720843	+	0	5_SpeGroup
iORF_134647	S288C	Cerevisiae	0	42	chrII	720826	720867	+	0	5_SpeGroup
iORF_134864	S288C	Cerevisiae	0	9	chrII	720851	720859	+	0	4_divergent
iORF_134865	S288C	Cerevisiae	0	34	chrII	720851	720884	+	0	5_SpeGroup
iORF_135202	S288C	Cerevisiae	1	33	chrII	720945	720977	-	0	4_divergent
iORF_135203	S288C	Cerevisiae	0	63	chrII	720945	721007	-	1	7_ancest
iORF_135204	S288C	Cerevisiae	0	18	chrII	720947	720964	+	0	3_pPar
iORF_135207	S288C	Cerevisiae	0	37	chrII	720965	721001	-	0	6_polymorphic
iORF_135211	S288C	Cerevisiae	0	15	chrII	720993	721007	-	1	4_divergent
iORF_135212	S288C	Cerevisiae	0	32	chrII	721000	721031	+	1	6_polymorphic
iORF_135213	S288C	Cerevisiae	0	47	chrII	721000	721046	+	1	6_polymorphic
iORF_135288	S288C	Cerevisiae	0	33	chrII	721085	721117	-	0	3_pPar
iORF_135290	S288C	Cerevisiae	0	50	chrII	721093	721142	+	7	5_SpeGroup
iORF_135398	S288C	Cerevisiae	0	94	chrII	721221	721314	+	1	5_SpeGroup
iORF_135403	S288C	Cerevisiae	0	62	chrII	721227	721288	+	1	5_SpeGroup
iORF_135405	S288C	Cerevisiae	0	154	chrII	721227	721380	+	3	4_divergent
iORF_135413	S288C	Cerevisiae	0	141	chrII	721233	721373	-	3	5_SpeGroup
iORF_135416	S288C	Cerevisiae	0	116	chrII	721258	721373	-	2	4_divergent
iORF_135442	S288C	Cerevisiae	0	55	chrII	721323	721377	-	2	5_SpeGroup
iORF_135725	S288C	Cerevisiae	0	23	chrII	722318	722340	-	0	3_pPar
iORF_136068	S288C	Cerevisiae	1	24	chrII	722402	722425	-	0	1_conserved
iORF_135594	S288C	Cerevisiae	0	26	chrII	722457	722482	-	2	5_SpeGroup
iORF_135598	S288C	Cerevisiae	0	22	chrII	722461	722482	-	2	4_divergent
iORF_136252	S288C	Cerevisiae	0	55	chrII	723058	723112	+	0	6_polymorphic
iORF_136257	S288C	Cerevisiae	0	61	chrII	723058	723118	+	0	6_polymorphic
iORF_136129	S288C	Cerevisiae	0	63	chrII	723068	723130	-	0	6_polymorphic
iORF_136138	S288C	Cerevisiae	0	27	chrII	723070	723096	+	0	4_divergent
iORF_136439	S288C	Cerevisiae	0	29	chrII	723145	723173	+	0	3_pPar
iORF_136642	S288C	Cerevisiae	0	22	chrII	723149	723170	-	0	3_pPar
iORF_136121	S288C	Cerevisiae	0	78	chrII	723179	723256	-	1	3_pPar
iORF_136137	S288C	Cerevisiae	0	26	chrII	723218	723243	-	1	3_pPar
iORF_136139	S288C	Cerevisiae	0	11	chrII	723223	723233	+	1	3_pPar
iORF_137013	S288C	Cerevisiae	0	36	chrII	724265	724300	-	1	3_pPar
iORF_137075	S288C	Cerevisiae	0	105	chrII	724268	724372	+	1	3_pPar
iORF_136979	S288C	Cerevisiae	0	31	chrII	724279	724309	+	0	3_pPar
iORF_137041	S288C	Cerevisiae	0	35	chrII	724306	724340	-	1	3_pPar
iORF_137044	S288C	Cerevisiae	0	47	chrII	724309	724355	+	1	5_SpeGroup
iORF_136902	S288C	Cerevisiae	0	56	chrII	724365	724420	+	0	6_polymorphic
iORF_137976	S288C	Cerevisiae	0	178	chrII	727118	727295	-	7	5_SpeGroup
iORF_137978	S288C	Cerevisiae	0	95	chrII	727129	727223	+	1	4_divergent
iORF_137979	S288C	Cerevisiae	0	163	chrII	727133	727295	-	7	5_SpeGroup
iORF_137991	S288C	Cerevisiae	0	83	chrII	727146	727228	-	1	5_SpeGroup
iORF_137992	S288C	Cerevisiae	0	111	chrII	727146	727256	-	3	5_SpeGroup
iORF_138024	S288C	Cerevisiae	0	33	chrII	727183	727215	+	0	3_pPar
iORF_138041	S288C	Cerevisiae	0	79	chrII	727217	727295	-	6	5_SpeGroup
iORF_138042	S288C	Cerevisiae	0	18	chrII	727227	727244	+	0	4_divergent
iORF_138044	S288C	Cerevisiae	0	55	chrII	727241	727295	-	5	7_ancest
iORF_138045	S288C	Cerevisiae	0	14	chrII	727257	727270	+	1	5_SpeGroup
iORF_138048	S288C	Cerevisiae	0	61	chrII	727313	727373	+	0	4_divergent
iORF_138051	S288C	Cerevisiae	0	16	chrII	727351	727366	+	0	6_polymorphic
iORF_138400	S288C	Cerevisiae	0	103	chrII	728109	728211	+	0	4_divergent
iORF_138416	S288C	Cerevisiae	0	88	chrII	728109	728196	+	0	7_ancest
iORF_138263	S288C	Cerevisiae	0	33	chrII	728113	728145	-	0	4_divergent
iORF_138292	S288C	Cerevisiae	0	25	chrII	728121	728145	-	0	5_SpeGroup
iORF_138329	S288C	Cerevisiae	0	55	chrII	728138	728192	+	0	7_ancest
iORF_138330	S288C	Cerevisiae	0	59	chrII	728138	728196	+	0	5_SpeGroup
iORF_138418	S288C	Cerevisiae	0	101	chrII	728189	728289	+	0	5_SpeGroup
iORF_138419	S288C	Cerevisiae	0	162	chrII	728189	728350	+	1	7_ancest
iORF_138447	S288C	Cerevisiae	0	12	chrII	728200	728211	+	0	5_SpeGroup
iORF_138251	S288C	Cerevisiae	0	67	chrII	728208	728274	-	0	6_polymorphic
iORF_138270	S288C	Cerevisiae	0	168	chrII	728228	728395	-	1	6_polymorphic
iORF_138286	S288C	Cerevisiae	0	27	chrII	728273	728299	+	0	6_polymorphic
iORF_138289	S288C	Cerevisiae	0	27	chrII	728281	728307	-	0	6_polymorphic
iORF_138290	S288C	Cerevisiae	0	115	chrII	728281	728395	-	1	6_polymorphic
iORF_138291	S288C	Cerevisiae	0	15	chrII	728296	728310	+	0	3_pPar
iORF_138294	S288C	Cerevisiae	0	24	chrII	728316	728339	+	1	6_polymorphic
iORF_138295	S288C	Cerevisiae	0	35	chrII	728316	728350	+	1	6_polymorphic
iORF_138300	S288C	Cerevisiae	0	9	chrII	728325	728333	-	0	4_divergent
iORF_138303	S288C	Cerevisiae	0	24	chrII	728350	728373	+	0	4_divergent
iORF_138304	S288C	Cerevisiae	0	42	chrII	728354	728395	-	0	5_SpeGroup
iORF_138305	S288C	Cerevisiae	0	101	chrII	728370	728470	-	1	5_SpeGroup
iORF_138306	S288C	Cerevisiae	0	22	chrII	728387	728408	+	0	4_divergent
iORF_138307	S288C	Cerevisiae	0	65	chrII	728387	728451	+	1	5_SpeGroup
iORF_138310	S288C	Cerevisiae	0	79	chrII	728392	728470	-	1	6_polymorphic
iORF_138311	S288C	Cerevisiae	0	82	chrII	728392	728473	-	1	6_polymorphic
iORF_138312	S288C	Cerevisiae	0	15	chrII	728394	728408	+	0	7_ancest
iORF_138313	S288C	Cerevisiae	0	43	chrII	728394	728436	+	1	5_SpeGroup
iORF_138314	S288C	Cerevisiae	0	9	chrII	728405	728413	-	0	3_pPar
iORF_138315	S288C	Cerevisiae	0	38	chrII	728414	728451	+	1	5_SpeGroup
iORF_138316	S288C	Cerevisiae	0	117	chrII	728414	728530	+	1	5_SpeGroup
iORF_138322	S288C	Cerevisiae	0	9	chrII	728454	728462	-	0	5_SpeGroup
iORF_138323	S288C	Cerevisiae	0	12	chrII	728454	728465	-	0	5_SpeGroup
iORF_138338	S288C	Cerevisiae	0	32	chrII	728513	728544	-	1	7_ancest
iORF_138340	S288C	Cerevisiae	0	115	chrII	728513	728627	-	2	6_polymorphic
iORF_138341	S288C	Cerevisiae	0	12	chrII	728515	728526	+	0	3_pPar
iORF_138352	S288C	Cerevisiae	0	24	chrII	728546	728569	+	0	7_ancest
iORF_138353	S288C	Cerevisiae	0	97	chrII	728546	728642	+	2	5_SpeGroup
iORF_138360	S288C	Cerevisiae	0	52	chrII	728591	728642	+	2	5_SpeGroup
iORF_138361	S288C	Cerevisiae	0	59	chrII	728591	728649	+	2	5_SpeGroup
iORF_138368	S288C	Cerevisiae	0	44	chrII	728639	728682	-	0	5_SpeGroup
iORF_138385	S288C	Cerevisiae	0	19	chrII	728718	728736	-	3	3_pPar
iORF_138388	S288C	Cerevisiae	0	32	chrII	728735	728766	+	1	4_divergent
iORF_138394	S288C	Cerevisiae	0	21	chrII	728756	728776	+	0	5_SpeGroup
iORF_138395	S288C	Cerevisiae	0	53	chrII	728766	728818	+	4	5_SpeGroup
iORF_138397	S288C	Cerevisiae	0	53	chrII	728773	728825	+	4	5_SpeGroup
iORF_138398	S288C	Cerevisiae	0	74	chrII	728773	728846	+	4	4_divergent
iORF_138405	S288C	Cerevisiae	0	29	chrII	728790	728818	+	4	4_divergent
iORF_138410	S288C	Cerevisiae	0	18	chrII	728829	728846	+	0	5_SpeGroup
iORF_138975	S288C	Cerevisiae	0	98	chrII	730177	730274	+	1	7_ancest
iORF_138976	S288C	Cerevisiae	0	129	chrII	730177	730305	+	5	6_polymorphic
iORF_138977	S288C	Cerevisiae	0	144	chrII	730177	730320	+	5	6_polymorphic
iORF_139029	S288C	Cerevisiae	0	71	chrII	730204	730274	+	1	5_SpeGroup
iORF_139083	S288C	Cerevisiae	0	61	chrII	730241	730301	-	5	5_SpeGroup
iORF_139109	S288C	Cerevisiae	0	26	chrII	730249	730274	-	1	6_polymorphic
iORF_138981	S288C	Cerevisiae	0	27	chrII	730325	730351	-	0	3_pPar
iORF_138985	S288C	Cerevisiae	0	16	chrII	730350	730365	+	0	3_pPar
iORF_139352	S288C	Cerevisiae	1	9	chrII	732505	732513	+	0	1_conserved
iORF_139310	S288C	Cerevisiae	0	46	chrII	732582	732627	-	0	5_SpeGroup
iORF_139323	S288C	Cerevisiae	0	9	chrII	732610	732618	+	0	5_SpeGroup
iORF_139359	S288C	Cerevisiae	0	105	chrII	734643	734747	+	0	5_SpeGroup
iORF_139360	S288C	Cerevisiae	0	171	chrII	734643	734813	+	1	7_ancest
iORF_139361	S288C	Cerevisiae	0	187	chrII	734643	734829	+	1	5_SpeGroup
iORF_139357	S288C	Cerevisiae	1	135	chrII	734679	734813	+	1	4_divergent
iORF_139582	S288C	Cerevisiae	0	9	chrII	734697	734705	-	0	4_divergent
iORF_139655	S288C	Cerevisiae	1	24	chrII	734715	734738	-	0	1_conserved
iORF_139354	S288C	Cerevisiae	1	66	chrII	734764	734829	+	1	4_divergent
iORF_139355	S288C	Cerevisiae	0	34	chrII	734780	734813	+	0	4_divergent
iORF_139787	S288C	Cerevisiae	0	44	chrII	735533	735576	-	1	3_pPar
iORF_139725	S288C	Cerevisiae	0	62	chrII	735542	735603	+	1	3_pPar
iORF_139774	S288C	Cerevisiae	0	48	chrII	735560	735607	+	0	3_pPar
iORF_139863	S288C	Cerevisiae	0	18	chrII	735597	735614	+	0	5_SpeGroup
iORF_139893	S288C	Cerevisiae	0	18	chrII	735611	735628	-	0	3_pPar
iORF_139721	S288C	Cerevisiae	1	33	chrII	735650	735682	-	0	4_divergent
iORF_139722	S288C	Cerevisiae	0	39	chrII	735650	735688	-	0	4_divergent
iORF_140030	S288C	Cerevisiae	0	132	chrII	736056	736187	-	3	6_polymorphic
iORF_140031	S288C	Cerevisiae	0	167	chrII	736056	736222	-	4	6_polymorphic
iORF_140037	S288C	Cerevisiae	0	58	chrII	736056	736113	-	0	6_polymorphic
iORF_140039	S288C	Cerevisiae	0	72	chrII	736056	736127	-	1	6_polymorphic
iORF_140102	S288C	Cerevisiae	0	62	chrII	736082	736143	-	1	5_SpeGroup
iORF_140137	S288C	Cerevisiae	0	93	chrII	736095	736187	-	3	6_polymorphic
iORF_140138	S288C	Cerevisiae	0	128	chrII	736095	736222	-	4	6_polymorphic
iORF_140223	S288C	Cerevisiae	0	65	chrII	736123	736187	-	3	6_polymorphic
iORF_140224	S288C	Cerevisiae	0	100	chrII	736123	736222	-	4	6_polymorphic
iORF_139990	S288C	Cerevisiae	0	16	chrII	736162	736177	+	0	5_SpeGroup
iORF_139991	S288C	Cerevisiae	0	19	chrII	736162	736180	+	0	5_SpeGroup
iORF_140612	S288C	Cerevisiae	0	57	chrII	738510	738566	-	0	5_SpeGroup
iORF_140933	S288C	Cerevisiae	0	35	chrII	739577	739611	+	1	4_divergent
iORF_140940	S288C	Cerevisiae	0	33	chrII	739620	739652	-	0	4_divergent
iORF_140941	S288C	Cerevisiae	0	27	chrII	739626	739652	-	0	5_SpeGroup
iORF_140942	S288C	Cerevisiae	0	124	chrII	739630	739753	+	0	6_polymorphic
iORF_140943	S288C	Cerevisiae	0	151	chrII	739630	739780	+	3	6_polymorphic
iORF_140946	S288C	Cerevisiae	1	9	chrII	739656	739664	-	0	4_divergent
iORF_141004	S288C	Cerevisiae	0	90	chrII	739711	739800	-	4	6_polymorphic
iORF_141010	S288C	Cerevisiae	0	73	chrII	739728	739800	-	4	5_SpeGroup
iORF_141017	S288C	Cerevisiae	1	9	chrII	739740	739748	+	0	1_conserved
iORF_141084	S288C	Cerevisiae	1	18	chrII	739787	739804	-	0	6_polymorphic
iORF_141095	S288C	Cerevisiae	0	27	chrII	739804	739830	-	0	3_pPar
iORF_141104	S288C	Cerevisiae	1	15	chrII	739811	739825	-	0	6_polymorphic
iORF_141150	S288C	Cerevisiae	0	59	chrII	741070	741128	-	1	4_divergent
iORF_141152	S288C	Cerevisiae	0	42	chrII	741070	741111	-	1	5_SpeGroup
iORF_141153	S288C	Cerevisiae	0	33	chrII	741096	741128	-	1	5_SpeGroup
iORF_141155	S288C	Cerevisiae	1	9	chrII	741116	741124	+	0	1_conserved
iORF_141140	S288C	Cerevisiae	1	45	chrII	741125	741169	-	0	4_divergent
iORF_141142	S288C	Cerevisiae	0	30	chrII	741140	741169	-	0	5_SpeGroup
iORF_141144	S288C	Cerevisiae	0	30	chrII	741153	741182	-	0	3_pPar
iORF_141145	S288C	Cerevisiae	0	63	chrII	741170	741232	+	0	3_pPar
iORF_141146	S288C	Cerevisiae	0	36	chrII	741177	741212	+	0	3_pPar
iORF_141148	S288C	Cerevisiae	0	45	chrII	741181	741225	+	0	6_polymorphic
iORF_141149	S288C	Cerevisiae	0	99	chrII	741181	741279	+	0	6_polymorphic
iORF_141434	S288C	Cerevisiae	0	39	chrII	744415	744453	-	0	5_SpeGroup
iORF_141512	S288C	Cerevisiae	0	59	chrII	744432	744490	+	2	5_SpeGroup
iORF_141517	S288C	Cerevisiae	1	72	chrII	744436	744507	+	2	6_polymorphic
iORF_141518	S288C	Cerevisiae	0	152	chrII	744436	744587	+	2	6_polymorphic
iORF_141533	S288C	Cerevisiae	0	143	chrII	744445	744587	+	2	5_SpeGroup
iORF_141429	S288C	Cerevisiae	0	33	chrII	744555	744587	+	0	6_polymorphic
iORF_141432	S288C	Cerevisiae	0	33	chrII	744570	744602	-	0	5_SpeGroup
iORF_141437	S288C	Cerevisiae	0	12	chrII	744584	744595	-	0	3_pPar
iORF_142072	S288C	Cerevisiae	0	38	chrII	746122	746159	+	1	5_SpeGroup
iORF_142096	S288C	Cerevisiae	1	39	chrII	746132	746170	-	1	4_divergent
iORF_142205	S288C	Cerevisiae	1	15	chrII	746165	746179	+	0	1_conserved
iORF_142077	S288C	Cerevisiae	0	37	chrII	746227	746263	-	0	3_pPar
iORF_142084	S288C	Cerevisiae	0	12	chrII	746276	746287	-	0	5_SpeGroup
iORF_142085	S288C	Cerevisiae	0	9	chrII	746279	746287	-	0	4_divergent
iORF_142086	S288C	Cerevisiae	0	33	chrII	746284	746316	-	0	4_divergent
iORF_142091	S288C	Cerevisiae	0	24	chrII	746316	746339	-	0	3_pPar
iORF_142815	S288C	Cerevisiae	0	90	chrII	747809	747898	-	0	4_divergent
iORF_142857	S288C	Cerevisiae	0	30	chrII	747882	747911	-	0	4_divergent
iORF_142923	S288C	Cerevisiae	0	15	chrII	747897	747911	-	0	5_SpeGroup
iORF_142661	S288C	Cerevisiae	0	44	chrII	747912	747955	+	0	4_divergent
iORF_142677	S288C	Cerevisiae	0	21	chrII	747946	747966	-	0	6_polymorphic
iORF_142678	S288C	Cerevisiae	0	74	chrII	747946	748019	-	1	6_polymorphic
iORF_142680	S288C	Cerevisiae	0	74	chrII	747980	748053	-	1	5_SpeGroup
iORF_142699	S288C	Cerevisiae	0	30	chrII	748018	748047	+	0	4_divergent
iORF_142716	S288C	Cerevisiae	0	9	chrII	748045	748053	-	0	5_SpeGroup
iORF_142994	S288C	Cerevisiae	0	27	chrII	749478	749504	-	0	6_polymorphic
iORF_143415	S288C	Cerevisiae	1	9	chrII	751206	751214	+	0	4_divergent
iORF_143580	S288C	Cerevisiae	0	9	chrII	751254	751262	-	0	3_pPar
iORF_143330	S288C	Cerevisiae	0	22	chrII	751289	751310	-	0	5_SpeGroup
iORF_143867	S288C	Cerevisiae	0	84	chrII	757169	757252	+	0	5_SpeGroup
iORF_143868	S288C	Cerevisiae	0	96	chrII	757169	757264	+	0	4_divergent
iORF_143629	S288C	Cerevisiae	1	15	chrII	757267	757281	+	0	1_conserved
iORF_143633	S288C	Cerevisiae	0	26	chrII	757302	757327	-	0	6_polymorphic
iORF_143634	S288C	Cerevisiae	0	103	chrII	757302	757404	-	2	5_SpeGroup
iORF_143635	S288C	Cerevisiae	0	99	chrII	757306	757404	-	2	5_SpeGroup
iORF_143637	S288C	Cerevisiae	0	9	chrII	757319	757327	-	0	6_polymorphic
iORF_143655	S288C	Cerevisiae	0	48	chrII	757335	757382	+	0	3_pPar
iORF_143690	S288C	Cerevisiae	0	23	chrII	757379	757401	+	2	4_divergent
iORF_143691	S288C	Cerevisiae	0	76	chrII	757379	757454	+	2	5_SpeGroup
iORF_143705	S288C	Cerevisiae	0	33	chrII	757403	757435	+	0	4_divergent
iORF_143706	S288C	Cerevisiae	0	110	chrII	757403	757512	+	0	5_SpeGroup
iORF_143716	S288C	Cerevisiae	0	54	chrII	757422	757475	+	0	5_SpeGroup
iORF_143721	S288C	Cerevisiae	0	33	chrII	757429	757461	-	0	5_SpeGroup
iORF_143735	S288C	Cerevisiae	0	18	chrII	757495	757512	+	0	4_divergent
iORF_144660	S288C	Cerevisiae	1	42	chrII	760917	760958	-	0	4_divergent
iORF_144661	S288C	Cerevisiae	0	44	chrII	760917	760960	-	0	5_SpeGroup
iORF_144781	S288C	Cerevisiae	0	91	chrII	760951	761041	+	1	5_SpeGroup
iORF_144812	S288C	Cerevisiae	0	74	chrII	760968	761041	+	1	4_divergent
iORF_144658	S288C	Cerevisiae	0	70	chrII	761080	761149	-	3	5_SpeGroup
iORF_144659	S288C	Cerevisiae	0	78	chrII	761080	761157	-	7	5_SpeGroup
iORF_144665	S288C	Cerevisiae	0	50	chrII	761108	761157	-	5	4_divergent
iORF_144674	S288C	Cerevisiae	1	39	chrII	761126	761164	+	4	4_divergent
iORF_144675	S288C	Cerevisiae	0	70	chrII	761126	761195	+	4	4_divergent
iORF_144682	S288C	Cerevisiae	1	9	chrII	761161	761169	+	0	6_polymorphic
iORF_144687	S288C	Cerevisiae	0	32	chrII	761192	761223	-	1	5_SpeGroup
iORF_144688	S288C	Cerevisiae	0	38	chrII	761196	761233	-	1	4_divergent
iORF_144704	S288C	Cerevisiae	0	10	chrII	761214	761223	-	0	5_SpeGroup
iORF_145563	S288C	Cerevisiae	1	9	chrII	762686	762694	+	0	1_conserved
iORF_145590	S288C	Cerevisiae	0	12	chrII	762691	762702	-	0	4_divergent
iORF_145008	S288C	Cerevisiae	0	19	chrII	762701	762719	+	0	3_pPar
iORF_145141	S288C	Cerevisiae	0	67	chrII	762711	762777	-	0	4_divergent
iORF_145180	S288C	Cerevisiae	0	38	chrII	762740	762777	-	0	5_SpeGroup
iORF_145863	S288C	Cerevisiae	1	24	chrII	764699	764722	+	0	4_divergent
iORF_145868	S288C	Cerevisiae	0	39	chrII	764699	764737	+	0	5_SpeGroup
iORF_145991	S288C	Cerevisiae	0	19	chrII	764785	764803	-	2	3_pPar
iORF_146006	S288C	Cerevisiae	0	58	chrII	764789	764846	-	2	5_SpeGroup
iORF_146007	S288C	Cerevisiae	0	55	chrII	764792	764846	-	2	4_divergent
iORF_145832	S288C	Cerevisiae	0	101	chrII	764801	764901	-	2	5_SpeGroup
iORF_145833	S288C	Cerevisiae	0	9	chrII	764802	764810	+	0	4_divergent
iORF_145834	S288C	Cerevisiae	0	107	chrII	764802	764908	+	1	5_SpeGroup
iORF_145840	S288C	Cerevisiae	0	95	chrII	764807	764901	-	1	4_divergent
iORF_145854	S288C	Cerevisiae	1	18	chrII	764859	764876	-	0	4_divergent
iORF_145864	S288C	Cerevisiae	0	12	chrII	764919	764930	+	0	3_pPar
iORF_145867	S288C	Cerevisiae	0	12	chrII	764927	764938	-	0	4_divergent
iORF_145869	S288C	Cerevisiae	0	9	chrII	764947	764955	-	0	3_pPar
iORF_147906	S288C	Cerevisiae	1	27	chrII	767679	767705	-	0	1_conserved
iORF_146361	S288C	Cerevisiae	0	54	chrII	767707	767760	-	0	3_pPar
iORF_146374	S288C	Cerevisiae	0	53	chrII	767744	767796	+	1	3_pPar
iORF_146377	S288C	Cerevisiae	0	62	chrII	767753	767814	-	4	5_SpeGroup
iORF_146380	S288C	Cerevisiae	0	56	chrII	767765	767820	+	3	4_divergent
iORF_146381	S288C	Cerevisiae	0	67	chrII	767765	767831	+	3	7_ancest
iORF_146382	S288C	Cerevisiae	0	96	chrII	767765	767860	+	3	5_SpeGroup
iORF_146384	S288C	Cerevisiae	0	28	chrII	767787	767814	-	3	7_ancest
iORF_146385	S288C	Cerevisiae	0	29	chrII	767787	767815	-	3	4_divergent
iORF_146465	S288C	Cerevisiae	0	48	chrII	767828	767875	-	0	4_divergent
iORF_146486	S288C	Cerevisiae	0	12	chrII	767849	767860	+	0	6_polymorphic
iORF_146487	S288C	Cerevisiae	0	125	chrII	767849	767973	+	2	6_polymorphic
iORF_146517	S288C	Cerevisiae	0	88	chrII	767874	767961	+	2	5_SpeGroup
iORF_146518	S288C	Cerevisiae	0	100	chrII	767874	767973	+	2	7_ancest
iORF_146519	S288C	Cerevisiae	0	107	chrII	767874	767980	+	2	6_polymorphic
iORF_146520	S288C	Cerevisiae	0	137	chrII	767874	768010	+	2	6_polymorphic
iORF_146531	S288C	Cerevisiae	0	26	chrII	767884	767909	+	1	3_pPar
iORF_146546	S288C	Cerevisiae	1	12	chrII	767893	767904	-	0	4_divergent
iORF_146547	S288C	Cerevisiae	0	65	chrII	767893	767957	-	1	5_SpeGroup
iORF_146554	S288C	Cerevisiae	0	77	chrII	767897	767973	+	1	5_SpeGroup
iORF_146561	S288C	Cerevisiae	0	18	chrII	767913	767930	+	0	5_SpeGroup
iORF_146567	S288C	Cerevisiae	0	27	chrII	767931	767957	-	1	5_SpeGroup
iORF_146572	S288C	Cerevisiae	0	195	chrII	767970	768164	+	1	4_divergent
iORF_146577	S288C	Cerevisiae	0	79	chrII	767989	768067	+	0	4_divergent
iORF_146611	S288C	Cerevisiae	0	59	chrII	768043	768101	-	1	3_pPar
iORF_146622	S288C	Cerevisiae	0	98	chrII	768067	768164	+	1	6_polymorphic
iORF_146644	S288C	Cerevisiae	0	69	chrII	768101	768169	-	0	5_SpeGroup
iORF_148370	S288C	Cerevisiae	0	157	chrII	768682	768838	-	0	6_polymorphic
iORF_148494	S288C	Cerevisiae	0	153	chrII	768686	768838	-	0	5_SpeGroup
iORF_148409	S288C	Cerevisiae	0	30	chrII	768704	768733	+	0	3_pPar
iORF_148475	S288C	Cerevisiae	0	109	chrII	768730	768838	-	0	6_polymorphic
iORF_148491	S288C	Cerevisiae	0	82	chrII	768740	768821	+	0	4_divergent
iORF_148515	S288C	Cerevisiae	0	72	chrII	768750	768821	+	0	7_ancest
iORF_148217	S288C	Cerevisiae	1	9	chrII	768784	768792	+	0	1_conserved
iORF_148235	S288C	Cerevisiae	0	18	chrII	768803	768820	+	0	5_SpeGroup
iORF_148236	S288C	Cerevisiae	0	24	chrII	768803	768826	+	0	4_divergent
iORF_148292	S288C	Cerevisiae	0	18	chrII	768861	768878	+	0	3_pPar
iORF_149905	S288C	Cerevisiae	0	124	chrII	770457	770580	+	0	5_SpeGroup
iORF_149910	S288C	Cerevisiae	0	36	chrII	770457	770492	+	0	6_polymorphic
iORF_149911	S288C	Cerevisiae	0	37	chrII	770457	770493	+	0	6_polymorphic
iORF_149924	S288C	Cerevisiae	0	15	chrII	770470	770484	+	0	3_pPar
iORF_149806	S288C	Cerevisiae	1	27	chrII	770577	770603	-	0	1_conserved
iORF_149807	S288C	Cerevisiae	0	304	chrII	770582	770885	-	2	6_polymorphic
iORF_149808	S288C	Cerevisiae	0	72	chrII	770585	770656	+	0	5_SpeGroup
iORF_149811	S288C	Cerevisiae	0	60	chrII	770597	770656	+	0	4_divergent
iORF_149812	S288C	Cerevisiae	0	9	chrII	770602	770610	+	0	4_divergent
iORF_149813	S288C	Cerevisiae	0	24	chrII	770602	770625	+	0	7_ancest
iORF_149814	S288C	Cerevisiae	0	133	chrII	770602	770734	+	1	5_SpeGroup
iORF_149816	S288C	Cerevisiae	0	54	chrII	770640	770693	-	0	6_polymorphic
iORF_149818	S288C	Cerevisiae	0	55	chrII	770640	770694	-	1	6_polymorphic
iORF_149819	S288C	Cerevisiae	0	246	chrII	770640	770885	-	2	6_polymorphic
iORF_149820	S288C	Cerevisiae	0	357	chrII	770640	770996	-	3	6_polymorphic
iORF_149821	S288C	Cerevisiae	0	203	chrII	770683	770885	-	2	6_polymorphic
iORF_149846	S288C	Cerevisiae	0	9	chrII	770743	770751	+	0	4_divergent
iORF_149849	S288C	Cerevisiae	0	20	chrII	770748	770767	+	1	6_polymorphic
iORF_149860	S288C	Cerevisiae	0	9	chrII	770767	770775	+	0	6_polymorphic
iORF_149864	S288C	Cerevisiae	0	210	chrII	770787	770996	-	1	6_polymorphic
iORF_149867	S288C	Cerevisiae	0	31	chrII	770791	770821	+	0	4_divergent
iORF_149868	S288C	Cerevisiae	0	52	chrII	770791	770842	+	0	5_SpeGroup
iORF_149872	S288C	Cerevisiae	0	87	chrII	770818	770904	+	0	6_polymorphic
iORF_149874	S288C	Cerevisiae	0	100	chrII	770818	770917	+	0	6_polymorphic
iORF_149909	S288C	Cerevisiae	0	131	chrII	770866	770996	-	1	6_polymorphic
iORF_149915	S288C	Cerevisiae	0	24	chrII	770894	770917	+	0	5_SpeGroup
iORF_149916	S288C	Cerevisiae	0	110	chrII	770917	771026	+	1	4_divergent
iORF_149922	S288C	Cerevisiae	0	45	chrII	770980	771024	-	0	5_SpeGroup
iORF_149923	S288C	Cerevisiae	0	42	chrII	770982	771023	+	0	5_SpeGroup
iORF_149925	S288C	Cerevisiae	0	93	chrII	770996	771088	-	0	6_polymorphic
iORF_149929	S288C	Cerevisiae	0	83	chrII	771006	771088	-	0	6_polymorphic
iORF_149930	S288C	Cerevisiae	0	71	chrII	771018	771088	-	0	5_SpeGroup
iORF_149945	S288C	Cerevisiae	0	18	chrII	771041	771058	+	0	4_divergent
iORF_149946	S288C	Cerevisiae	0	152	chrII	771041	771192	+	2	5_SpeGroup
iORF_149949	S288C	Cerevisiae	0	95	chrII	771058	771152	+	1	4_divergent
iORF_149950	S288C	Cerevisiae	0	118	chrII	771069	771186	-	2	5_SpeGroup
iORF_149955	S288C	Cerevisiae	0	74	chrII	771113	771186	-	2	5_SpeGroup
iORF_149980	S288C	Cerevisiae	0	9	chrII	771189	771197	-	0	6_polymorphic
iORF_150804	S288C	Cerevisiae	1	48	chrII	776346	776393	-	2	6_polymorphic
iORF_150812	S288C	Cerevisiae	0	44	chrII	776350	776393	-	2	6_polymorphic
iORF_150764	S288C	Cerevisiae	0	15	chrII	776481	776495	-	0	3_pPar
iORF_150785	S288C	Cerevisiae	1	18	chrII	776522	776539	-	0	4_divergent
iORF_150791	S288C	Cerevisiae	0	9	chrII	776531	776539	-	0	4_divergent
iORF_150802	S288C	Cerevisiae	1	18	chrII	776544	776561	-	0	6_polymorphic
iORF_151080	S288C	Cerevisiae	0	82	chrII	777891	777972	+	0	5_SpeGroup
iORF_151081	S288C	Cerevisiae	0	91	chrII	777891	777981	+	0	7_ancest
iORF_151082	S288C	Cerevisiae	0	101	chrII	777891	777991	+	0	4_divergent
iORF_151037	S288C	Cerevisiae	0	50	chrII	777956	778005	-	0	3_pPar
iORF_151046	S288C	Cerevisiae	1	12	chrII	777978	777989	-	0	1_conserved
iORF_151050	S288C	Cerevisiae	0	14	chrII	777988	778001	+	0	4_divergent
iORF_151286	S288C	Cerevisiae	0	41	chrII	779491	779531	+	1	5_SpeGroup
iORF_151194	S288C	Cerevisiae	1	42	chrII	779565	779606	-	0	1_conserved
iORF_151203	S288C	Cerevisiae	1	30	chrII	779599	779628	-	0	1_conserved
iORF_151273	S288C	Cerevisiae	0	30	chrII	782418	782447	+	0	4_divergent
iORF_151274	S288C	Cerevisiae	1	93	chrII	782448	782540	-	0	4_divergent
iORF_151275	S288C	Cerevisiae	0	85	chrII	782456	782540	-	0	4_divergent
iORF_151276	S288C	Cerevisiae	0	34	chrII	782463	782496	+	0	6_polymorphic
iORF_151279	S288C	Cerevisiae	0	122	chrII	782463	782584	+	1	5_SpeGroup
iORF_151280	S288C	Cerevisiae	0	39	chrII	782513	782551	-	0	3_pPar
iORF_151282	S288C	Cerevisiae	0	35	chrII	782550	782584	+	1	4_divergent
iORF_151515	S288C	Cerevisiae	1	21	chrII	783572	783592	+	0	4_divergent
iORF_151845	S288C	Cerevisiae	0	19	chrII	783602	783620	+	2	5_SpeGroup
iORF_152052	S288C	Cerevisiae	0	20	chrII	783623	783642	-	1	3_pPar
iORF_152201	S288C	Cerevisiae	1	30	chrII	783642	783671	-	0	1_conserved
iORF_152235	S288C	Cerevisiae	1	21	chrII	783646	783666	+	0	1_conserved
iORF_152930	S288C	Cerevisiae	1	27	chrII	784595	784621	-	0	1_conserved
iORF_153031	S288C	Cerevisiae	0	65	chrII	784618	784682	-	1	3_pPar
iORF_153254	S288C	Cerevisiae	1	18	chrII	784646	784663	-	0	4_divergent
iORF_153266	S288C	Cerevisiae	0	51	chrII	784648	784698	+	0	3_pPar
iORF_153059	S288C	Cerevisiae	0	73	chrII	785081	785153	-	0	4_divergent
iORF_152851	S288C	Cerevisiae	0	86	chrII	786393	786478	+	15	5_SpeGroup
iORF_152904	S288C	Cerevisiae	0	27	chrII	786491	786517	-	0	4_divergent
iORF_152905	S288C	Cerevisiae	0	88	chrII	786491	786578	-	0	5_SpeGroup
iORF_152907	S288C	Cerevisiae	1	36	chrII	786501	786536	+	0	4_divergent
iORF_152909	S288C	Cerevisiae	0	83	chrII	786519	786601	-	0	5_SpeGroup
iORF_152915	S288C	Cerevisiae	0	31	chrII	786541	786571	+	0	6_polymorphic
iORF_152916	S288C	Cerevisiae	0	55	chrII	786541	786595	+	0	6_polymorphic
iORF_152917	S288C	Cerevisiae	0	49	chrII	786547	786595	+	0	6_polymorphic
iORF_152925	S288C	Cerevisiae	0	27	chrII	786575	786601	-	0	6_polymorphic
iORF_152926	S288C	Cerevisiae	0	24	chrII	786578	786601	-	0	6_polymorphic
iORF_152933	S288C	Cerevisiae	0	26	chrII	786680	786705	+	1	3_pPar
iORF_152940	S288C	Cerevisiae	1	12	chrII	786709	786720	+	0	6_polymorphic
iORF_154097	S288C	Cerevisiae	0	9	chrII	788463	788471	-	0	7_ancest
iORF_154098	S288C	Cerevisiae	0	43	chrII	788463	788505	-	0	3_pPar
iORF_154102	S288C	Cerevisiae	0	104	chrII	788471	788574	-	1	6_polymorphic
iORF_154106	S288C	Cerevisiae	0	60	chrII	788515	788574	-	1	6_polymorphic
iORF_154107	S288C	Cerevisiae	0	18	chrII	788536	788553	+	0	4_divergent
iORF_154108	S288C	Cerevisiae	0	27	chrII	788536	788562	+	0	5_SpeGroup
iORF_154143	S288C	Cerevisiae	0	12	chrII	788652	788663	+	0	5_SpeGroup
iORF_154145	S288C	Cerevisiae	0	20	chrII	788652	788671	+	1	5_SpeGroup
iORF_154146	S288C	Cerevisiae	0	119	chrII	788652	788770	+	12	5_SpeGroup
iORF_154154	S288C	Cerevisiae	0	13	chrII	788688	788700	-	0	4_divergent
iORF_154186	S288C	Cerevisiae	0	32	chrII	788910	788941	+	1	6_polymorphic
iORF_154190	S288C	Cerevisiae	0	41	chrII	788927	788967	-	1	3_pPar
iORF_154191	S288C	Cerevisiae	0	24	chrII	788938	788961	-	1	5_SpeGroup
iORF_154198	S288C	Cerevisiae	0	26	chrII	788962	788987	-	0	3_pPar
iORF_154200	S288C	Cerevisiae	0	18	chrII	788974	788991	+	0	5_SpeGroup
iORF_154202	S288C	Cerevisiae	0	18	chrII	788984	789001	-	0	3_pPar
iORF_154206	S288C	Cerevisiae	0	8	chrII	789044	789051	+	1	3_pPar
iORF_154208	S288C	Cerevisiae	0	96	chrII	789053	789148	+	3	6_polymorphic
iORF_154209	S288C	Cerevisiae	0	106	chrII	789053	789158	+	3	6_polymorphic
iORF_154210	S288C	Cerevisiae	0	116	chrII	789053	789168	+	4	6_polymorphic
iORF_154211	S288C	Cerevisiae	0	9	chrII	789062	789070	-	0	4_divergent
iORF_153509	S288C	Cerevisiae	0	20	chrII	789069	789088	+	1	3_pPar
iORF_153510	S288C	Cerevisiae	0	85	chrII	789081	789165	-	2	6_polymorphic
iORF_153511	S288C	Cerevisiae	0	75	chrII	789091	789165	-	2	6_polymorphic
iORF_153512	S288C	Cerevisiae	1	66	chrII	789100	789165	-	1	4_divergent
iORF_153513	S288C	Cerevisiae	0	34	chrII	789132	789165	-	0	6_polymorphic
iORF_154533	S288C	Cerevisiae	0	46	chrII	792550	792595	+	2	7_ancest
iORF_154570	S288C	Cerevisiae	0	12	chrII	792647	792658	+	0	4_divergent
iORF_154579	S288C	Cerevisiae	0	24	chrII	792655	792678	-	3	4_divergent
iORF_154595	S288C	Cerevisiae	0	9	chrII	792670	792678	-	0	5_SpeGroup
iORF_154607	S288C	Cerevisiae	0	126	chrII	792699	792824	+	3	5_SpeGroup
iORF_154257	S288C	Cerevisiae	0	68	chrII	792711	792778	-	0	5_SpeGroup
iORF_154259	S288C	Cerevisiae	0	26	chrII	792725	792750	-	0	5_SpeGroup
iORF_154263	S288C	Cerevisiae	0	36	chrII	792747	792782	+	0	4_divergent
iORF_154264	S288C	Cerevisiae	0	43	chrII	792777	792819	-	3	5_SpeGroup
iORF_154266	S288C	Cerevisiae	0	21	chrII	792801	792821	+	0	5_SpeGroup
iORF_154267	S288C	Cerevisiae	1	24	chrII	792801	792824	+	0	6_polymorphic
iORF_154817	S288C	Cerevisiae	0	23	chrII	796618	796640	-	2	6_polymorphic
iORF_154819	S288C	Cerevisiae	0	62	chrII	796639	796700	+	6	6_polymorphic
iORF_154820	S288C	Cerevisiae	0	70	chrII	796639	796708	+	6	6_polymorphic
iORF_154823	S288C	Cerevisiae	0	8	chrII	796668	796675	-	1	5_SpeGroup
iORF_154847	S288C	Cerevisiae	1	12	chrII	796689	796700	+	0	6_polymorphic
iORF_154868	S288C	Cerevisiae	1	9	chrII	796716	796724	+	0	1_conserved
iORF_154886	S288C	Cerevisiae	0	44	chrII	796736	796779	-	5	5_SpeGroup
iORF_154909	S288C	Cerevisiae	0	15	chrII	796776	796790	-	0	5_SpeGroup
iORF_154912	S288C	Cerevisiae	0	9	chrII	796782	796790	-	0	5_SpeGroup
iORF_155586	S288C	Cerevisiae	0	44	chrII	798554	798597	-	2	6_polymorphic
iORF_155591	S288C	Cerevisiae	0	23	chrII	798560	798582	+	1	6_polymorphic
iORF_155592	S288C	Cerevisiae	0	24	chrII	798560	798583	+	1	6_polymorphic
iORF_155653	S288C	Cerevisiae	0	24	chrII	798574	798597	-	2	5_SpeGroup
iORF_155685	S288C	Cerevisiae	0	18	chrII	798580	798597	-	1	6_polymorphic
iORF_155686	S288C	Cerevisiae	0	18	chrII	798580	798597	-	2	6_polymorphic
iORF_155689	S288C	Cerevisiae	0	23	chrII	798580	798602	-	3	6_polymorphic
iORF_155740	S288C	Cerevisiae	0	30	chrII	798587	798616	+	6	6_polymorphic
iORF_155741	S288C	Cerevisiae	0	63	chrII	798587	798649	+	7	6_polymorphic
iORF_155762	S288C	Cerevisiae	0	43	chrII	798599	798641	-	5	5_SpeGroup
iORF_155863	S288C	Cerevisiae	0	27	chrII	798601	798627	+	4	6_polymorphic
iORF_155865	S288C	Cerevisiae	0	49	chrII	798601	798649	+	5	6_polymorphic
iORF_155216	S288C	Cerevisiae	0	47	chrII	798624	798670	-	1	6_polymorphic
iORF_155220	S288C	Cerevisiae	0	23	chrII	798627	798649	+	1	6_polymorphic
iORF_155225	S288C	Cerevisiae	0	41	chrII	798630	798670	-	1	6_polymorphic
iORF_155509	S288C	Cerevisiae	1	48	chrII	798754	798801	-	0	6_polymorphic
iORF_155520	S288C	Cerevisiae	0	111	chrII	798762	798872	+	0	6_polymorphic
iORF_155521	S288C	Cerevisiae	1	120	chrII	798762	798881	+	0	6_polymorphic
iORF_155549	S288C	Cerevisiae	0	18	chrII	798784	798801	-	0	6_polymorphic
iORF_155571	S288C	Cerevisiae	0	63	chrII	798825	798887	-	0	3_pPar
iORF_155582	S288C	Cerevisiae	0	75	chrII	798832	798906	+	0	5_SpeGroup
iORF_155590	S288C	Cerevisiae	0	27	chrII	798874	798900	-	0	3_pPar
iORF_155606	S288C	Cerevisiae	0	45	chrII	798929	798973	+	0	5_SpeGroup
iORF_155607	S288C	Cerevisiae	1	18	chrII	798933	798950	-	0	1_conserved
iORF_155608	S288C	Cerevisiae	0	27	chrII	798939	798965	+	0	4_divergent
iORF_155611	S288C	Cerevisiae	0	489	chrII	798944	799432	-	49	6_polymorphic
iORF_155630	S288C	Cerevisiae	0	54	chrII	798973	799026	+	1	5_SpeGroup
iORF_155632	S288C	Cerevisiae	0	112	chrII	798973	799084	+	2	5_SpeGroup
iORF_155633	S288C	Cerevisiae	0	119	chrII	798973	799091	+	2	5_SpeGroup
iORF_155638	S288C	Cerevisiae	0	103	chrII	798989	799091	+	2	5_SpeGroup
iORF_155639	S288C	Cerevisiae	0	181	chrII	798989	799169	+	2	5_SpeGroup
iORF_155640	S288C	Cerevisiae	0	197	chrII	798989	799185	+	2	5_SpeGroup
iORF_155654	S288C	Cerevisiae	0	117	chrII	799042	799158	-	1	5_SpeGroup
iORF_155655	S288C	Cerevisiae	0	41	chrII	799044	799084	+	1	4_divergent
iORF_155677	S288C	Cerevisiae	0	71	chrII	799088	799158	-	0	4_divergent
iORF_155727	S288C	Cerevisiae	0	28	chrII	799153	799180	+	0	5_SpeGroup
iORF_155732	S288C	Cerevisiae	0	13	chrII	799157	799169	+	0	4_divergent
iORF_155737	S288C	Cerevisiae	0	61	chrII	799172	799232	-	0	6_polymorphic
iORF_155738	S288C	Cerevisiae	0	69	chrII	799172	799240	-	10	6_polymorphic
iORF_155739	S288C	Cerevisiae	0	72	chrII	799172	799243	-	10	5_SpeGroup
iORF_155747	S288C	Cerevisiae	0	12	chrII	799214	799225	+	0	5_SpeGroup
iORF_155748	S288C	Cerevisiae	0	15	chrII	799214	799228	+	0	4_divergent
iORF_155750	S288C	Cerevisiae	0	190	chrII	799243	799432	-	37	6_polymorphic
iORF_155751	S288C	Cerevisiae	0	15	chrII	799250	799264	+	0	4_divergent
iORF_155752	S288C	Cerevisiae	0	70	chrII	799261	799330	-	1	6_polymorphic
iORF_155755	S288C	Cerevisiae	0	9	chrII	799266	799274	-	0	5_SpeGroup
iORF_155756	S288C	Cerevisiae	0	28	chrII	799275	799302	-	0	5_SpeGroup
iORF_155759	S288C	Cerevisiae	0	10	chrII	799289	799298	-	0	5_SpeGroup
iORF_155761	S288C	Cerevisiae	0	27	chrII	799297	799323	+	0	5_SpeGroup
iORF_155936	S288C	Cerevisiae	0	74	chrII	799353	799426	-	4	3_pPar
iORF_156066	S288C	Cerevisiae	0	24	chrII	799392	799415	+	0	7_ancest
iORF_156067	S288C	Cerevisiae	0	35	chrII	799392	799426	+	1	3_pPar
iORF_155455	S288C	Cerevisiae	0	42	chrII	800299	800340	-	0	5_SpeGroup
iORF_155456	S288C	Cerevisiae	0	97	chrII	800299	800395	-	0	5_SpeGroup
iORF_155458	S288C	Cerevisiae	0	76	chrII	800320	800395	-	0	5_SpeGroup
iORF_155459	S288C	Cerevisiae	0	28	chrII	800324	800351	-	0	4_divergent
iORF_155460	S288C	Cerevisiae	1	72	chrII	800324	800395	-	0	4_divergent
iORF_155461	S288C	Cerevisiae	0	100	chrII	800350	800449	+	4	6_polymorphic
iORF_155462	S288C	Cerevisiae	1	111	chrII	800350	800460	+	8	6_polymorphic
iORF_155463	S288C	Cerevisiae	0	118	chrII	800350	800467	+	8	6_polymorphic
iORF_155464	S288C	Cerevisiae	0	125	chrII	800350	800474	+	8	6_polymorphic
iORF_155468	S288C	Cerevisiae	1	87	chrII	800399	800485	-	12	4_divergent
iORF_155475	S288C	Cerevisiae	0	29	chrII	800457	800485	-	4	4_divergent
iORF_155484	S288C	Cerevisiae	1	21	chrII	800478	800498	-	0	4_divergent
iORF_157035	S288C	Cerevisiae	0	56	chrIII	16885	16940	-	0	4_divergent
iORF_157036	S288C	Cerevisiae	0	60	chrIII	16885	16944	-	2	5_SpeGroup
iORF_157037	S288C	Cerevisiae	0	62	chrIII	16885	16946	-	7	7_ancest
iORF_156933	S288C	Cerevisiae	0	55	chrIII	16921	16975	-	7	5_SpeGroup
iORF_156817	S288C	Cerevisiae	1	9	chrIII	17007	17015	-	0	1_conserved
iORF_156839	S288C	Cerevisiae	0	182	chrIII	17012	17193	-	4	5_SpeGroup
iORF_156860	S288C	Cerevisiae	0	86	chrIII	17047	17132	-	1	4_divergent
iORF_156861	S288C	Cerevisiae	0	147	chrIII	17047	17193	-	4	5_SpeGroup
iORF_156863	S288C	Cerevisiae	0	38	chrIII	17050	17087	+	1	3_pPar
iORF_156882	S288C	Cerevisiae	0	25	chrIII	17108	17132	-	0	5_SpeGroup
iORF_156883	S288C	Cerevisiae	0	95	chrIII	17110	17204	+	3	5_SpeGroup
iORF_156887	S288C	Cerevisiae	0	39	chrIII	17155	17193	-	2	5_SpeGroup
iORF_156920	S288C	Cerevisiae	1	36	chrIII	17205	17240	-	0	4_divergent
iORF_156923	S288C	Cerevisiae	0	9	chrIII	17219	17227	+	0	3_pPar
iORF_157582	S288C	Cerevisiae	0	102	chrIII	18607	18708	-	3	3_pPar
iORF_157537	S288C	Cerevisiae	1	9	chrIII	18705	18713	-	0	1_conserved
iORF_157544	S288C	Cerevisiae	0	29	chrIII	18716	18744	-	1	3_pPar
iORF_157545	S288C	Cerevisiae	0	14	chrIII	18718	18731	+	1	3_pPar
iORF_157548	S288C	Cerevisiae	0	15	chrIII	18753	18767	+	0	5_SpeGroup
iORF_157550	S288C	Cerevisiae	0	18	chrIII	18769	18786	+	0	3_pPar
iORF_157666	S288C	Cerevisiae	0	57	chrIII	22118	22174	+	0	5_SpeGroup
iORF_157678	S288C	Cerevisiae	0	51	chrIII	22124	22174	+	0	4_divergent
iORF_157673	S288C	Cerevisiae	0	12	chrIII	22272	22283	-	0	4_divergent
iORF_157676	S288C	Cerevisiae	0	49	chrIII	22282	22330	+	0	3_pPar
iORF_157682	S288C	Cerevisiae	0	48	chrIII	22296	22343	-	0	3_pPar
iORF_157685	S288C	Cerevisiae	1	15	chrIII	22340	22354	-	0	4_divergent
iORF_157901	S288C	Cerevisiae	0	24	chrIII	23403	23426	+	0	6_polymorphic
iORF_157970	S288C	Cerevisiae	0	52	chrIII	23423	23474	-	1	3_pPar
iORF_159418	S288C	Cerevisiae	1	30	chrIII	24401	24430	+	0	1_conserved
iORF_159142	S288C	Cerevisiae	1	72	chrIII	24483	24554	-	0	1_conserved
iORF_159178	S288C	Cerevisiae	0	105	chrIII	24517	24621	+	0	5_SpeGroup
iORF_159184	S288C	Cerevisiae	0	12	chrIII	24539	24550	-	0	4_divergent
iORF_159194	S288C	Cerevisiae	0	93	chrIII	24576	24668	+	0	3_pPar
iORF_159195	S288C	Cerevisiae	0	33	chrIII	24589	24621	+	0	4_divergent
iORF_159197	S288C	Cerevisiae	0	87	chrIII	24603	24689	-	0	5_SpeGroup
iORF_159745	S288C	Cerevisiae	0	68	chrIII	27452	27519	-	1	5_SpeGroup
iORF_159749	S288C	Cerevisiae	0	59	chrIII	27471	27529	-	1	5_SpeGroup
iORF_159753	S288C	Cerevisiae	0	35	chrIII	27485	27519	-	1	5_SpeGroup
iORF_159760	S288C	Cerevisiae	0	27	chrIII	27516	27542	-	0	5_SpeGroup
iORF_159775	S288C	Cerevisiae	0	12	chrIII	27534	27545	+	0	5_SpeGroup
iORF_159776	S288C	Cerevisiae	0	87	chrIII	27534	27620	+	0	5_SpeGroup
iORF_159777	S288C	Cerevisiae	0	95	chrIII	27534	27628	+	0	6_polymorphic
iORF_159790	S288C	Cerevisiae	0	26	chrIII	27553	27578	+	0	5_SpeGroup
iORF_159804	S288C	Cerevisiae	0	90	chrIII	27712	27801	-	1	4_divergent
iORF_159810	S288C	Cerevisiae	0	84	chrIII	27718	27801	-	1	5_SpeGroup
iORF_159817	S288C	Cerevisiae	0	18	chrIII	27725	27742	-	0	3_pPar
iORF_159842	S288C	Cerevisiae	0	19	chrIII	27749	27767	-	0	5_SpeGroup
iORF_159883	S288C	Cerevisiae	1	27	chrIII	27798	27824	-	0	1_conserved
iORF_160100	S288C	Cerevisiae	0	36	chrIII	27833	27868	-	0	3_pPar
iORF_160142	S288C	Cerevisiae	0	33	chrIII	27867	27899	+	0	3_pPar
iORF_160810	S288C	Cerevisiae	0	188	chrIII	28944	29131	-	2	6_polymorphic
iORF_160813	S288C	Cerevisiae	0	269	chrIII	28944	29212	-	2	6_polymorphic
iORF_160934	S288C	Cerevisiae	0	98	chrIII	29034	29131	-	2	5_SpeGroup
iORF_160404	S288C	Cerevisiae	0	19	chrIII	29072	29090	+	0	3_pPar
iORF_160439	S288C	Cerevisiae	0	15	chrIII	29102	29116	+	0	4_divergent
iORF_160604	S288C	Cerevisiae	1	36	chrIII	29217	29252	-	0	1_conserved
iORF_160710	S288C	Cerevisiae	0	9	chrIII	29519	29527	+	0	5_SpeGroup
iORF_160747	S288C	Cerevisiae	0	12	chrIII	29562	29573	-	0	6_polymorphic
iORF_160750	S288C	Cerevisiae	0	93	chrIII	29579	29671	-	10	6_polymorphic
iORF_160786	S288C	Cerevisiae	0	48	chrIII	29616	29663	+	2	5_SpeGroup
iORF_160787	S288C	Cerevisiae	0	70	chrIII	29616	29685	+	2	4_divergent
iORF_160793	S288C	Cerevisiae	0	24	chrIII	29656	29679	-	0	5_SpeGroup
iORF_160794	S288C	Cerevisiae	0	108	chrIII	29656	29763	-	4	6_polymorphic
iORF_160795	S288C	Cerevisiae	0	111	chrIII	29656	29766	-	4	6_polymorphic
iORF_160798	S288C	Cerevisiae	0	12	chrIII	29660	29671	-	0	6_polymorphic
iORF_160804	S288C	Cerevisiae	0	34	chrIII	29678	29711	+	1	6_polymorphic
iORF_160805	S288C	Cerevisiae	0	114	chrIII	29678	29791	+	4	6_polymorphic
iORF_160806	S288C	Cerevisiae	0	191	chrIII	29678	29868	+	5	5_SpeGroup
iORF_160807	S288C	Cerevisiae	0	33	chrIII	29682	29714	-	1	6_polymorphic
iORF_160808	S288C	Cerevisiae	0	26	chrIII	29689	29714	-	1	5_SpeGroup
iORF_160809	S288C	Cerevisiae	0	68	chrIII	29689	29756	-	4	4_divergent
iORF_160812	S288C	Cerevisiae	0	69	chrIII	29700	29768	+	3	5_SpeGroup
iORF_160815	S288C	Cerevisiae	0	56	chrIII	29708	29763	-	3	5_SpeGroup
iORF_160818	S288C	Cerevisiae	0	28	chrIII	29741	29768	+	1	4_divergent
iORF_160819	S288C	Cerevisiae	0	71	chrIII	29741	29811	+	1	5_SpeGroup
iORF_160820	S288C	Cerevisiae	0	39	chrIII	29780	29818	-	0	3_pPar
iORF_160841	S288C	Cerevisiae	1	24	chrIII	29788	29811	+	0	4_divergent
iORF_160893	S288C	Cerevisiae	0	30	chrIII	29806	29835	-	0	5_SpeGroup
iORF_160337	S288C	Cerevisiae	0	287	chrIII	29878	30164	+	27	5_SpeGroup
iORF_160338	S288C	Cerevisiae	0	12	chrIII	29897	29908	-	0	3_pPar
iORF_160340	S288C	Cerevisiae	0	15	chrIII	29920	29934	+	0	3_pPar
iORF_160360	S288C	Cerevisiae	0	9	chrIII	29998	30006	-	0	3_pPar
iORF_160364	S288C	Cerevisiae	0	17	chrIII	30007	30023	-	0	3_pPar
iORF_160366	S288C	Cerevisiae	0	71	chrIII	30027	30097	+	0	3_pPar
iORF_160367	S288C	Cerevisiae	0	9	chrIII	30045	30053	-	0	5_SpeGroup
iORF_160369	S288C	Cerevisiae	0	110	chrIII	30045	30154	-	1	4_divergent
iORF_160383	S288C	Cerevisiae	0	9	chrIII	30146	30154	-	0	5_SpeGroup
iORF_160385	S288C	Cerevisiae	0	44	chrIII	30154	30197	-	0	5_SpeGroup
iORF_160386	S288C	Cerevisiae	0	37	chrIII	30161	30197	-	0	5_SpeGroup
iORF_160387	S288C	Cerevisiae	0	16	chrIII	30182	30197	-	0	6_polymorphic
iORF_160388	S288C	Cerevisiae	0	36	chrIII	30182	30217	-	7	6_polymorphic
iORF_160389	S288C	Cerevisiae	0	15	chrIII	30183	30197	-	0	7_ancest
iORF_160390	S288C	Cerevisiae	0	24	chrIII	30186	30209	+	0	5_SpeGroup
iORF_160392	S288C	Cerevisiae	0	47	chrIII	30196	30242	+	7	4_divergent
iORF_160393	S288C	Cerevisiae	0	118	chrIII	30196	30313	+	7	5_SpeGroup
iORF_160407	S288C	Cerevisiae	0	79	chrIII	30273	30351	-	0	4_divergent
iORF_160412	S288C	Cerevisiae	0	51	chrIII	30298	30348	+	0	5_SpeGroup
iORF_160413	S288C	Cerevisiae	0	51	chrIII	30301	30351	-	0	5_SpeGroup
iORF_160418	S288C	Cerevisiae	0	102	chrIII	30345	30446	-	0	5_SpeGroup
iORF_160419	S288C	Cerevisiae	0	15	chrIII	30350	30364	+	0	5_SpeGroup
iORF_160420	S288C	Cerevisiae	0	96	chrIII	30351	30446	-	0	4_divergent
iORF_160421	S288C	Cerevisiae	0	12	chrIII	30353	30364	+	0	4_divergent
iORF_160423	S288C	Cerevisiae	1	9	chrIII	30361	30369	+	0	4_divergent
iORF_160424	S288C	Cerevisiae	0	36	chrIII	30361	30396	+	0	5_SpeGroup
iORF_160425	S288C	Cerevisiae	0	106	chrIII	30361	30466	+	2	5_SpeGroup
iORF_160426	S288C	Cerevisiae	0	9	chrIII	30371	30379	-	0	4_divergent
iORF_160433	S288C	Cerevisiae	1	18	chrIII	30422	30439	+	0	1_conserved
iORF_160434	S288C	Cerevisiae	0	21	chrIII	30432	30452	+	0	5_SpeGroup
iORF_160435	S288C	Cerevisiae	0	13	chrIII	30454	30466	+	2	5_SpeGroup
iORF_160438	S288C	Cerevisiae	0	23	chrIII	30483	30505	+	1	3_pPar
iORF_160440	S288C	Cerevisiae	0	15	chrIII	30509	30523	+	0	3_pPar
iORF_160448	S288C	Cerevisiae	0	58	chrIII	30545	30602	+	0	5_SpeGroup
iORF_160449	S288C	Cerevisiae	0	90	chrIII	30545	30634	+	0	4_divergent
iORF_160460	S288C	Cerevisiae	0	100	chrIII	30603	30702	-	2	3_pPar
iORF_160463	S288C	Cerevisiae	0	41	chrIII	30641	30681	+	1	6_polymorphic
iORF_160465	S288C	Cerevisiae	0	38	chrIII	30648	30685	+	1	4_divergent
iORF_160466	S288C	Cerevisiae	0	70	chrIII	30648	30717	+	2	5_SpeGroup
iORF_160479	S288C	Cerevisiae	1	9	chrIII	30709	30717	+	0	4_divergent
iORF_160483	S288C	Cerevisiae	0	21	chrIII	30728	30748	+	0	3_pPar
iORF_160501	S288C	Cerevisiae	0	9	chrIII	30818	30826	-	0	5_SpeGroup
iORF_160993	S288C	Cerevisiae	0	124	chrIII	33987	34110	-	6	6_polymorphic
iORF_161006	S288C	Cerevisiae	0	71	chrIII	33987	34057	-	1	6_polymorphic
iORF_161324	S288C	Cerevisiae	1	12	chrIII	34046	34057	-	0	4_divergent
iORF_161343	S288C	Cerevisiae	1	12	chrIII	34048	34059	+	0	1_conserved
iORF_161561	S288C	Cerevisiae	1	12	chrIII	34066	34077	-	0	6_polymorphic
iORF_161562	S288C	Cerevisiae	0	45	chrIII	34066	34110	-	5	6_polymorphic
iORF_160968	S288C	Cerevisiae	0	34	chrIII	34077	34110	-	5	6_polymorphic
iORF_160971	S288C	Cerevisiae	0	53	chrIII	34088	34140	-	4	5_SpeGroup
iORF_161842	S288C	Cerevisiae	0	30	chrIII	35509	35538	-	0	4_divergent
iORF_161862	S288C	Cerevisiae	0	9	chrIII	35535	35543	-	0	3_pPar
iORF_161876	S288C	Cerevisiae	0	125	chrIII	35597	35721	-	2	5_SpeGroup
iORF_161890	S288C	Cerevisiae	1	42	chrIII	35680	35721	-	1	4_divergent
iORF_161891	S288C	Cerevisiae	0	55	chrIII	35680	35734	-	1	5_SpeGroup
iORF_161917	S288C	Cerevisiae	0	34	chrIII	35726	35759	-	0	5_SpeGroup
iORF_161918	S288C	Cerevisiae	0	73	chrIII	35726	35798	-	0	5_SpeGroup
iORF_161919	S288C	Cerevisiae	0	103	chrIII	35726	35828	-	1	5_SpeGroup
iORF_161932	S288C	Cerevisiae	0	30	chrIII	35750	35779	-	0	6_polymorphic
iORF_161935	S288C	Cerevisiae	0	36	chrIII	35763	35798	-	0	5_SpeGroup
iORF_161936	S288C	Cerevisiae	1	12	chrIII	35768	35779	-	0	6_polymorphic
iORF_161939	S288C	Cerevisiae	0	44	chrIII	35785	35828	-	1	5_SpeGroup
iORF_161940	S288C	Cerevisiae	0	54	chrIII	35785	35838	-	1	5_SpeGroup
iORF_161942	S288C	Cerevisiae	0	44	chrIII	35795	35838	-	1	5_SpeGroup
iORF_161965	S288C	Cerevisiae	0	30	chrIII	35799	35828	-	1	5_SpeGroup
iORF_161979	S288C	Cerevisiae	0	39	chrIII	35800	35838	-	1	5_SpeGroup
iORF_163305	S288C	Cerevisiae	0	48	chrIII	38856	38903	-	0	5_SpeGroup
iORF_163306	S288C	Cerevisiae	0	69	chrIII	38856	38924	-	0	5_SpeGroup
iORF_163320	S288C	Cerevisiae	0	69	chrIII	38861	38929	+	0	5_SpeGroup
iORF_163321	S288C	Cerevisiae	0	27	chrIII	38861	38887	+	0	4_divergent
iORF_162957	S288C	Cerevisiae	0	9	chrIII	38995	39003	-	0	5_SpeGroup
iORF_162958	S288C	Cerevisiae	0	66	chrIII	38995	39060	-	0	4_divergent
iORF_162967	S288C	Cerevisiae	0	42	chrIII	39019	39060	-	0	5_SpeGroup
iORF_162983	S288C	Cerevisiae	0	118	chrIII	39059	39176	+	1	3_pPar
iORF_163000	S288C	Cerevisiae	0	189	chrIII	39115	39303	-	22	4_divergent
iORF_163011	S288C	Cerevisiae	0	24	chrIII	39123	39146	-	0	5_SpeGroup
iORF_163012	S288C	Cerevisiae	0	49	chrIII	39123	39171	-	0	4_divergent
iORF_163022	S288C	Cerevisiae	0	12	chrIII	39132	39143	+	0	5_SpeGroup
iORF_163078	S288C	Cerevisiae	0	122	chrIII	39198	39319	-	19	3_pPar
iORF_163254	S288C	Cerevisiae	1	51	chrIII	39234	39284	+	0	4_divergent
iORF_163266	S288C	Cerevisiae	0	33	chrIII	39247	39279	+	0	5_SpeGroup
iORF_163275	S288C	Cerevisiae	0	39	chrIII	39265	39303	-	0	7_ancest
iORF_163276	S288C	Cerevisiae	0	30	chrIII	39274	39303	-	0	5_SpeGroup
iORF_163279	S288C	Cerevisiae	0	53	chrIII	39285	39337	+	1	3_pPar
iORF_163300	S288C	Cerevisiae	0	47	chrIII	39304	39350	-	1	4_divergent
iORF_163309	S288C	Cerevisiae	0	21	chrIII	39330	39350	-	0	5_SpeGroup
iORF_163317	S288C	Cerevisiae	0	34	chrIII	39371	39404	-	0	5_SpeGroup
iORF_163318	S288C	Cerevisiae	0	85	chrIII	39371	39455	-	0	6_polymorphic
iORF_163336	S288C	Cerevisiae	0	30	chrIII	39410	39439	+	0	3_pPar
iORF_163340	S288C	Cerevisiae	1	42	chrIII	39414	39455	-	0	4_divergent
iORF_163365	S288C	Cerevisiae	0	18	chrIII	39440	39457	+	0	4_divergent
iORF_163366	S288C	Cerevisiae	0	71	chrIII	39440	39510	+	0	5_SpeGroup
iORF_163390	S288C	Cerevisiae	0	47	chrIII	39459	39505	+	0	4_divergent
iORF_163391	S288C	Cerevisiae	0	92	chrIII	39459	39550	+	1	7_ancest
iORF_163432	S288C	Cerevisiae	0	27	chrIII	39512	39538	+	1	6_polymorphic
iORF_163433	S288C	Cerevisiae	0	39	chrIII	39512	39550	+	1	6_polymorphic
iORF_163434	S288C	Cerevisiae	0	44	chrIII	39512	39555	+	1	6_polymorphic
iORF_163440	S288C	Cerevisiae	0	24	chrIII	39517	39540	+	0	6_polymorphic
iORF_163441	S288C	Cerevisiae	0	39	chrIII	39517	39555	+	0	6_polymorphic
iORF_163558	S288C	Cerevisiae	0	74	chrIII	39683	39756	+	3	4_divergent
iORF_163561	S288C	Cerevisiae	0	27	chrIII	39686	39712	-	0	4_divergent
iORF_163564	S288C	Cerevisiae	0	21	chrIII	39688	39708	+	0	3_pPar
iORF_163596	S288C	Cerevisiae	0	43	chrIII	39743	39785	+	5	5_SpeGroup
iORF_163998	S288C	Cerevisiae	0	71	chrIII	40729	40799	-	0	6_polymorphic
iORF_163999	S288C	Cerevisiae	0	74	chrIII	40729	40802	-	0	6_polymorphic
iORF_163644	S288C	Cerevisiae	0	62	chrIII	40738	40799	-	0	7_ancest
iORF_164011	S288C	Cerevisiae	0	24	chrIII	40801	40824	+	2	6_polymorphic
iORF_163637	S288C	Cerevisiae	0	33	chrIII	40841	40873	+	0	5_SpeGroup
iORF_163666	S288C	Cerevisiae	0	21	chrIII	40935	40955	+	0	5_SpeGroup
iORF_163667	S288C	Cerevisiae	0	30	chrIII	40935	40964	+	0	5_SpeGroup
iORF_163677	S288C	Cerevisiae	1	27	chrIII	40943	40969	+	0	6_polymorphic
iORF_163696	S288C	Cerevisiae	0	24	chrIII	40975	40998	+	0	5_SpeGroup
iORF_163697	S288C	Cerevisiae	0	81	chrIII	40975	41055	+	0	4_divergent
iORF_163703	S288C	Cerevisiae	0	12	chrIII	40995	41006	+	0	5_SpeGroup
iORF_163709	S288C	Cerevisiae	0	48	chrIII	41008	41055	+	0	5_SpeGroup
iORF_163716	S288C	Cerevisiae	0	149	chrIII	41048	41196	-	2	3_pPar
iORF_163719	S288C	Cerevisiae	0	10	chrIII	41080	41089	+	0	3_pPar
iORF_163812	S288C	Cerevisiae	0	14	chrIII	41112	41125	-	1	3_pPar
iORF_163952	S288C	Cerevisiae	0	150	chrIII	41184	41333	-	3	6_polymorphic
iORF_163953	S288C	Cerevisiae	0	177	chrIII	41184	41360	-	4	6_polymorphic
iORF_163958	S288C	Cerevisiae	0	27	chrIII	41206	41232	-	0	6_polymorphic
iORF_163959	S288C	Cerevisiae	0	128	chrIII	41206	41333	-	2	6_polymorphic
iORF_163965	S288C	Cerevisiae	0	80	chrIII	41281	41360	-	1	6_polymorphic
iORF_163970	S288C	Cerevisiae	0	10	chrIII	41308	41317	+	0	6_polymorphic
iORF_163974	S288C	Cerevisiae	0	58	chrIII	41313	41370	+	1	6_polymorphic
iORF_163975	S288C	Cerevisiae	0	59	chrIII	41313	41371	+	1	6_polymorphic
iORF_163992	S288C	Cerevisiae	0	18	chrIII	41334	41351	-	0	6_polymorphic
iORF_164000	S288C	Cerevisiae	0	12	chrIII	41375	41386	+	0	5_SpeGroup
iORF_164008	S288C	Cerevisiae	0	15	chrIII	41422	41436	+	0	6_polymorphic
iORF_164412	S288C	Cerevisiae	0	34	chrIII	41782	41815	-	0	3_pPar
iORF_164196	S288C	Cerevisiae	0	36	chrIII	41905	41940	+	6	6_polymorphic
iORF_164206	S288C	Cerevisiae	1	24	chrIII	41924	41947	+	0	4_divergent
iORF_164207	S288C	Cerevisiae	0	79	chrIII	41924	42002	+	3	5_SpeGroup
iORF_164233	S288C	Cerevisiae	0	25	chrIII	41956	41980	-	0	3_pPar
iORF_164237	S288C	Cerevisiae	1	12	chrIII	41991	42002	+	0	4_divergent
iORF_164266	S288C	Cerevisiae	0	42	chrIII	42074	42115	+	0	5_SpeGroup
iORF_164267	S288C	Cerevisiae	0	67	chrIII	42077	42143	-	0	5_SpeGroup
iORF_164271	S288C	Cerevisiae	0	25	chrIII	42119	42143	-	0	4_divergent
iORF_164276	S288C	Cerevisiae	0	9	chrIII	42150	42158	-	0	3_pPar
iORF_165330	S288C	Cerevisiae	0	9	chrIII	44481	44489	+	0	5_SpeGroup
iORF_165238	S288C	Cerevisiae	1	12	chrIII	44607	44618	+	0	1_conserved
iORF_166512	S288C	Cerevisiae	0	26	chrIII	48424	48449	-	0	3_pPar
iORF_166124	S288C	Cerevisiae	0	51	chrIII	48461	48511	+	0	3_pPar
iORF_166131	S288C	Cerevisiae	0	124	chrIII	48469	48592	+	1	3_pPar
iORF_166139	S288C	Cerevisiae	0	9	chrIII	48508	48516	-	0	5_SpeGroup
iORF_166167	S288C	Cerevisiae	0	17	chrIII	48630	48646	+	1	5_SpeGroup
iORF_166759	S288C	Cerevisiae	1	12	chrIII	52560	52571	+	0	4_divergent
iORF_166760	S288C	Cerevisiae	0	50	chrIII	52560	52609	+	0	5_SpeGroup
iORF_166762	S288C	Cerevisiae	0	17	chrIII	52596	52612	-	0	3_pPar
iORF_167341	S288C	Cerevisiae	1	9	chrIII	56544	56552	+	0	1_conserved
iORF_167347	S288C	Cerevisiae	0	86	chrIII	56547	56632	-	1	3_pPar
iORF_167373	S288C	Cerevisiae	0	56	chrIII	56549	56604	+	1	3_pPar
iORF_167340	S288C	Cerevisiae	0	208	chrIII	56692	56899	-	1	5_SpeGroup
iORF_167387	S288C	Cerevisiae	0	27	chrIII	56772	56798	+	0	4_divergent
iORF_167388	S288C	Cerevisiae	0	82	chrIII	56772	56853	+	0	5_SpeGroup
iORF_167397	S288C	Cerevisiae	0	70	chrIII	56782	56851	-	0	3_pPar
iORF_167417	S288C	Cerevisiae	0	55	chrIII	56799	56853	+	0	4_divergent
iORF_167461	S288C	Cerevisiae	0	52	chrIII	56848	56899	-	0	5_SpeGroup
iORF_167484	S288C	Cerevisiae	0	15	chrIII	56866	56880	+	0	3_pPar
iORF_167491	S288C	Cerevisiae	0	22	chrIII	56871	56892	-	0	5_SpeGroup
iORF_167507	S288C	Cerevisiae	0	12	chrIII	56881	56892	-	0	5_SpeGroup
iORF_167508	S288C	Cerevisiae	0	19	chrIII	56881	56899	-	0	5_SpeGroup
iORF_167521	S288C	Cerevisiae	0	79	chrIII	56916	56994	-	4	4_divergent
iORF_167522	S288C	Cerevisiae	0	67	chrIII	56921	56987	-	3	5_SpeGroup
iORF_167523	S288C	Cerevisiae	0	34	chrIII	56954	56987	-	2	4_divergent
iORF_167524	S288C	Cerevisiae	0	41	chrIII	56954	56994	-	2	5_SpeGroup
iORF_167525	S288C	Cerevisiae	1	18	chrIII	56993	57010	+	0	4_divergent
iORF_167526	S288C	Cerevisiae	0	33	chrIII	56993	57025	+	0	5_SpeGroup
iORF_167529	S288C	Cerevisiae	0	9	chrIII	57022	57030	+	0	3_pPar
iORF_167558	S288C	Cerevisiae	1	33	chrIII	57110	57142	+	0	1_conserved
iORF_167559	S288C	Cerevisiae	1	60	chrIII	57126	57185	+	0	1_conserved
iORF_167563	S288C	Cerevisiae	1	9	chrIII	57132	57140	-	0	1_conserved
iORF_167599	S288C	Cerevisiae	1	9	chrIII	57328	57336	+	0	1_conserved
iORF_168198	S288C	Cerevisiae	0	139	chrIII	58771	58909	-	0	3_pPar
iORF_167672	S288C	Cerevisiae	0	161	chrIII	58793	58953	+	0	6_polymorphic
iORF_167711	S288C	Cerevisiae	0	40	chrIII	58835	58874	-	0	3_pPar
iORF_167723	S288C	Cerevisiae	0	168	chrIII	58858	59025	-	2	5_SpeGroup
iORF_167746	S288C	Cerevisiae	1	42	chrIII	58902	58943	+	0	4_divergent
iORF_167747	S288C	Cerevisiae	0	52	chrIII	58902	58953	+	0	6_polymorphic
iORF_167761	S288C	Cerevisiae	0	37	chrIII	58925	58961	-	0	5_SpeGroup
iORF_167764	S288C	Cerevisiae	0	30	chrIII	58932	58961	-	0	4_divergent
iORF_167771	S288C	Cerevisiae	0	21	chrIII	58972	58992	+	0	5_SpeGroup
iORF_168909	S288C	Cerevisiae	0	77	chrIII	61205	61281	+	0	5_SpeGroup
iORF_168913	S288C	Cerevisiae	0	24	chrIII	61205	61228	+	0	5_SpeGroup
iORF_168916	S288C	Cerevisiae	0	115	chrIII	61207	61321	+	1	5_SpeGroup
iORF_168929	S288C	Cerevisiae	1	18	chrIII	61211	61228	+	0	4_divergent
iORF_168864	S288C	Cerevisiae	0	136	chrIII	61338	61473	+	15	3_pPar
iORF_168876	S288C	Cerevisiae	0	36	chrIII	61377	61412	-	0	5_SpeGroup
iORF_168880	S288C	Cerevisiae	0	54	chrIII	61390	61443	-	0	3_pPar
iORF_168901	S288C	Cerevisiae	0	13	chrIII	61470	61482	-	0	4_divergent
iORF_168904	S288C	Cerevisiae	0	22	chrIII	61473	61494	+	0	3_pPar
iORF_168921	S288C	Cerevisiae	1	54	chrIII	61558	61611	+	0	1_conserved
iORF_168928	S288C	Cerevisiae	0	15	chrIII	61586	61600	-	0	6_polymorphic
iORF_168930	S288C	Cerevisiae	0	20	chrIII	61608	61627	+	0	3_pPar
iORF_169686	S288C	Cerevisiae	1	21	chrIII	63313	63333	-	0	1_conserved
iORF_169900	S288C	Cerevisiae	0	63	chrIII	63368	63430	-	0	4_divergent
iORF_170310	S288C	Cerevisiae	0	50	chrIII	64485	64534	-	0	5_SpeGroup
iORF_170548	S288C	Cerevisiae	0	46	chrIII	64489	64534	-	0	4_divergent
iORF_170274	S288C	Cerevisiae	0	56	chrIII	64519	64574	+	0	6_polymorphic
iORF_170296	S288C	Cerevisiae	0	9	chrIII	64523	64531	+	0	5_SpeGroup
iORF_170335	S288C	Cerevisiae	1	42	chrIII	64533	64574	+	0	4_divergent
iORF_170675	S288C	Cerevisiae	1	48	chrIII	65593	65640	-	0	4_divergent
iORF_170685	S288C	Cerevisiae	0	41	chrIII	65600	65640	-	0	6_polymorphic
iORF_170721	S288C	Cerevisiae	0	12	chrIII	65629	65640	-	0	6_polymorphic
iORF_170614	S288C	Cerevisiae	0	15	chrIII	65680	65694	+	0	3_pPar
iORF_170632	S288C	Cerevisiae	0	9	chrIII	65708	65716	-	0	5_SpeGroup
iORF_170647	S288C	Cerevisiae	0	36	chrIII	65732	65767	+	6	6_polymorphic
iORF_170650	S288C	Cerevisiae	0	21	chrIII	65736	65756	+	0	5_SpeGroup
iORF_170652	S288C	Cerevisiae	0	18	chrIII	65739	65756	+	0	5_SpeGroup
iORF_170654	S288C	Cerevisiae	0	12	chrIII	65749	65760	-	0	4_divergent
iORF_170656	S288C	Cerevisiae	0	36	chrIII	65757	65792	-	0	5_SpeGroup
iORF_170657	S288C	Cerevisiae	0	33	chrIII	65760	65792	-	0	4_divergent
iORF_170660	S288C	Cerevisiae	0	44	chrIII	65767	65810	+	1	4_divergent
iORF_170667	S288C	Cerevisiae	0	41	chrIII	65789	65829	-	1	3_pPar
iORF_170670	S288C	Cerevisiae	0	30	chrIII	65807	65836	+	0	4_divergent
iORF_170671	S288C	Cerevisiae	1	12	chrIII	65814	65825	-	0	1_conserved
iORF_170676	S288C	Cerevisiae	0	30	chrIII	65822	65851	-	0	3_pPar
iORF_170688	S288C	Cerevisiae	0	25	chrIII	65908	65932	+	2	3_pPar
iORF_170794	S288C	Cerevisiae	0	99	chrIII	68361	68459	-	0	5_SpeGroup
iORF_170798	S288C	Cerevisiae	0	33	chrIII	68363	68395	+	0	3_pPar
iORF_171078	S288C	Cerevisiae	1	39	chrIII	68392	68430	+	0	1_conserved
iORF_171097	S288C	Cerevisiae	1	21	chrIII	68401	68421	-	0	1_conserved
iORF_171115	S288C	Cerevisiae	1	126	chrIII	68403	68528	+	0	4_divergent
iORF_171118	S288C	Cerevisiae	0	157	chrIII	68403	68559	+	0	4_divergent
iORF_170777	S288C	Cerevisiae	1	33	chrIII	68450	68482	-	0	1_conserved
iORF_170781	S288C	Cerevisiae	0	61	chrIII	68466	68526	-	0	5_SpeGroup
iORF_170784	S288C	Cerevisiae	0	48	chrIII	68479	68526	-	0	5_SpeGroup
iORF_170787	S288C	Cerevisiae	0	49	chrIII	68492	68540	-	0	5_SpeGroup
iORF_170788	S288C	Cerevisiae	0	28	chrIII	68499	68526	-	0	5_SpeGroup
iORF_170789	S288C	Cerevisiae	1	42	chrIII	68499	68540	-	0	4_divergent
iORF_170790	S288C	Cerevisiae	0	40	chrIII	68501	68540	-	0	5_SpeGroup
iORF_170791	S288C	Cerevisiae	0	24	chrIII	68525	68548	+	0	3_pPar
iORF_170792	S288C	Cerevisiae	1	21	chrIII	68539	68559	+	0	4_divergent
iORF_171279	S288C	Cerevisiae	0	99	chrIII	69932	70030	+	0	5_SpeGroup
iORF_171462	S288C	Cerevisiae	1	51	chrIII	69980	70030	+	0	4_divergent
iORF_171537	S288C	Cerevisiae	0	107	chrIII	70011	70117	-	0	5_SpeGroup
iORF_171293	S288C	Cerevisiae	0	59	chrIII	70061	70119	+	0	3_pPar
iORF_171294	S288C	Cerevisiae	0	53	chrIII	70065	70117	-	0	4_divergent
iORF_171298	S288C	Cerevisiae	0	12	chrIII	70102	70113	-	0	6_polymorphic
iORF_171299	S288C	Cerevisiae	0	24	chrIII	70102	70125	-	0	6_polymorphic
iORF_172042	S288C	Cerevisiae	0	62	chrIII	71460	71521	+	1	3_pPar
iORF_171602	S288C	Cerevisiae	0	115	chrIII	71488	71602	-	1	5_SpeGroup
iORF_171603	S288C	Cerevisiae	0	191	chrIII	71488	71678	-	1	5_SpeGroup
iORF_171607	S288C	Cerevisiae	0	40	chrIII	71495	71534	-	1	3_pPar
iORF_171613	S288C	Cerevisiae	0	175	chrIII	71504	71678	-	0	5_SpeGroup
iORF_171615	S288C	Cerevisiae	1	51	chrIII	71506	71556	+	0	4_divergent
iORF_171618	S288C	Cerevisiae	0	110	chrIII	71506	71615	+	0	6_polymorphic
iORF_171619	S288C	Cerevisiae	0	122	chrIII	71508	71629	+	0	6_polymorphic
iORF_171647	S288C	Cerevisiae	1	18	chrIII	71612	71629	+	0	6_polymorphic
iORF_171648	S288C	Cerevisiae	1	15	chrIII	71626	71640	+	0	1_conserved
iORF_171656	S288C	Cerevisiae	0	58	chrIII	71651	71708	+	0	4_divergent
iORF_171667	S288C	Cerevisiae	0	12	chrIII	71697	71708	+	0	5_SpeGroup
iORF_171681	S288C	Cerevisiae	0	14	chrIII	71776	71789	-	1	4_divergent
iORF_174492	S288C	Cerevisiae	1	39	chrIII	92434	92472	-	0	1_conserved
iORF_174493	S288C	Cerevisiae	1	30	chrIII	92436	92465	+	0	1_conserved
iORF_174608	S288C	Cerevisiae	0	89	chrIII	92456	92544	-	2	5_SpeGroup
iORF_174610	S288C	Cerevisiae	0	57	chrIII	92456	92512	-	0	7_ancest
iORF_174618	S288C	Cerevisiae	1	117	chrIII	92462	92578	+	7	1_conserved
iORF_174629	S288C	Cerevisiae	0	76	chrIII	92469	92544	-	2	6_polymorphic
iORF_174630	S288C	Cerevisiae	0	80	chrIII	92469	92548	-	2	5_SpeGroup
iORF_174810	S288C	Cerevisiae	0	14	chrIII	92505	92518	+	1	3_pPar
iORF_174866	S288C	Cerevisiae	0	40	chrIII	92509	92548	-	2	4_divergent
iORF_174483	S288C	Cerevisiae	0	61	chrIII	92532	92592	+	5	5_SpeGroup
iORF_174495	S288C	Cerevisiae	0	100	chrIII	92604	92703	-	4	7_ancest
iORF_174496	S288C	Cerevisiae	0	9	chrIII	92607	92615	+	0	3_pPar
iORF_174498	S288C	Cerevisiae	1	36	chrIII	92612	92647	-	1	4_divergent
iORF_174499	S288C	Cerevisiae	0	60	chrIII	92612	92671	-	1	4_divergent
iORF_174508	S288C	Cerevisiae	0	51	chrIII	92629	92679	+	3	5_SpeGroup
iORF_174509	S288C	Cerevisiae	0	64	chrIII	92629	92692	+	3	5_SpeGroup
iORF_174517	S288C	Cerevisiae	0	70	chrIII	92634	92703	-	3	5_SpeGroup
iORF_174543	S288C	Cerevisiae	0	51	chrIII	92653	92703	-	3	5_SpeGroup
iORF_174557	S288C	Cerevisiae	0	33	chrIII	92671	92703	-	3	5_SpeGroup
iORF_174565	S288C	Cerevisiae	1	12	chrIII	92702	92713	+	0	1_conserved
iORF_175928	S288C	Cerevisiae	0	38	chrIII	94279	94316	+	1	5_SpeGroup
iORF_176181	S288C	Cerevisiae	1	39	chrIII	94298	94336	+	0	4_divergent
iORF_176252	S288C	Cerevisiae	0	18	chrIII	94319	94336	+	0	5_SpeGroup
iORF_176353	S288C	Cerevisiae	0	61	chrIII	94342	94402	-	0	6_polymorphic
iORF_176473	S288C	Cerevisiae	0	43	chrIII	94360	94402	-	0	4_divergent
iORF_176474	S288C	Cerevisiae	0	40	chrIII	94363	94402	-	0	6_polymorphic
iORF_176138	S288C	Cerevisiae	0	42	chrIII	94416	94457	+	0	5_SpeGroup
iORF_176139	S288C	Cerevisiae	0	66	chrIII	94416	94481	+	0	4_divergent
iORF_176145	S288C	Cerevisiae	0	18	chrIII	94425	94442	-	0	5_SpeGroup
iORF_176146	S288C	Cerevisiae	0	193	chrIII	94425	94617	-	9	5_SpeGroup
iORF_176171	S288C	Cerevisiae	0	47	chrIII	94465	94511	-	0	5_SpeGroup
iORF_176173	S288C	Cerevisiae	0	113	chrIII	94493	94605	+	2	5_SpeGroup
iORF_176177	S288C	Cerevisiae	0	31	chrIII	94532	94562	+	2	4_divergent
iORF_176178	S288C	Cerevisiae	0	45	chrIII	94532	94576	+	2	5_SpeGroup
iORF_176591	S288C	Cerevisiae	0	16	chrIII	95802	95817	-	0	3_pPar
iORF_176886	S288C	Cerevisiae	0	129	chrIII	95853	95981	-	2	7_ancest
iORF_176890	S288C	Cerevisiae	0	45	chrIII	95858	95902	-	0	5_SpeGroup
iORF_176508	S288C	Cerevisiae	0	101	chrIII	95881	95981	-	2	5_SpeGroup
iORF_176511	S288C	Cerevisiae	0	47	chrIII	95894	95940	-	2	5_SpeGroup
iORF_176512	S288C	Cerevisiae	0	21	chrIII	95901	95921	+	1	5_SpeGroup
iORF_176515	S288C	Cerevisiae	0	36	chrIII	95946	95981	-	0	4_divergent
iORF_176516	S288C	Cerevisiae	0	57	chrIII	95953	96009	+	0	4_divergent
iORF_176517	S288C	Cerevisiae	0	61	chrIII	95953	96013	+	0	5_SpeGroup
iORF_176550	S288C	Cerevisiae	0	30	chrIII	96000	96029	+	0	6_polymorphic
iORF_176551	S288C	Cerevisiae	0	38	chrIII	96000	96037	+	0	6_polymorphic
iORF_176557	S288C	Cerevisiae	0	24	chrIII	96006	96029	+	0	6_polymorphic
iORF_176558	S288C	Cerevisiae	0	32	chrIII	96006	96037	+	0	6_polymorphic
iORF_176562	S288C	Cerevisiae	0	171	chrIII	96026	96196	-	2	7_ancest
iORF_176563	S288C	Cerevisiae	1	9	chrIII	96038	96046	-	0	1_conserved
iORF_176585	S288C	Cerevisiae	0	75	chrIII	96116	96190	+	1	5_SpeGroup
iORF_176586	S288C	Cerevisiae	0	85	chrIII	96116	96200	+	2	4_divergent
iORF_176587	S288C	Cerevisiae	0	30	chrIII	96139	96168	-	1	5_SpeGroup
iORF_176588	S288C	Cerevisiae	0	58	chrIII	96139	96196	-	2	4_divergent
iORF_176589	S288C	Cerevisiae	0	29	chrIII	96142	96170	+	1	4_divergent
iORF_176590	S288C	Cerevisiae	0	59	chrIII	96142	96200	+	2	5_SpeGroup
iORF_176592	S288C	Cerevisiae	0	44	chrIII	96153	96196	-	2	5_SpeGroup
iORF_176593	S288C	Cerevisiae	0	11	chrIII	96158	96168	-	1	4_divergent
iORF_176617	S288C	Cerevisiae	0	66	chrIII	96213	96278	-	12	3_pPar
iORF_177162	S288C	Cerevisiae	1	18	chrIII	101223	101240	-	0	1_conserved
iORF_177166	S288C	Cerevisiae	1	66	chrIII	101226	101291	+	0	6_polymorphic
iORF_177167	S288C	Cerevisiae	0	70	chrIII	101226	101295	+	0	6_polymorphic
iORF_177578	S288C	Cerevisiae	1	12	chrIII	101252	101263	+	0	6_polymorphic
iORF_177579	S288C	Cerevisiae	0	13	chrIII	101252	101264	+	0	6_polymorphic
iORF_177633	S288C	Cerevisiae	0	17	chrIII	101998	102014	-	1	3_pPar
iORF_177638	S288C	Cerevisiae	1	18	chrIII	102020	102037	-	0	1_conserved
iORF_177639	S288C	Cerevisiae	1	30	chrIII	102024	102053	-	0	1_conserved
iORF_177640	S288C	Cerevisiae	0	12	chrIII	102028	102039	+	0	3_pPar
iORF_177008	S288C	Cerevisiae	0	64	chrIII	103371	103434	+	0	4_divergent
iORF_177009	S288C	Cerevisiae	0	111	chrIII	103371	103481	+	0	5_SpeGroup
iORF_177016	S288C	Cerevisiae	1	45	chrIII	103412	103456	-	0	4_divergent
iORF_177018	S288C	Cerevisiae	0	12	chrIII	103445	103456	-	0	4_divergent
iORF_177020	S288C	Cerevisiae	0	24	chrIII	103453	103476	-	0	3_pPar
iORF_177021	S288C	Cerevisiae	1	30	chrIII	103463	103492	-	0	4_divergent
iORF_177023	S288C	Cerevisiae	0	54	chrIII	103473	103526	-	0	5_SpeGroup
iORF_177024	S288C	Cerevisiae	0	55	chrIII	103473	103527	-	0	6_polymorphic
iORF_177025	S288C	Cerevisiae	0	70	chrIII	103473	103542	-	0	5_SpeGroup
iORF_177026	S288C	Cerevisiae	0	75	chrIII	103473	103547	-	1	6_polymorphic
iORF_177031	S288C	Cerevisiae	0	34	chrIII	103498	103531	+	0	4_divergent
iORF_177035	S288C	Cerevisiae	0	17	chrIII	103515	103531	+	0	7_ancest
iORF_177040	S288C	Cerevisiae	1	24	chrIII	103528	103551	+	1	6_polymorphic
iORF_177045	S288C	Cerevisiae	0	9	chrIII	103539	103547	-	1	6_polymorphic
iORF_177046	S288C	Cerevisiae	1	30	chrIII	103539	103568	-	1	4_divergent
iORF_177047	S288C	Cerevisiae	0	11	chrIII	103541	103551	+	1	6_polymorphic
iORF_177048	S288C	Cerevisiae	1	21	chrIII	103541	103561	+	1	6_polymorphic
iORF_177111	S288C	Cerevisiae	0	51	chrIII	104499	104549	-	0	3_pPar
iORF_177113	S288C	Cerevisiae	0	18	chrIII	104522	104539	+	0	5_SpeGroup
iORF_177114	S288C	Cerevisiae	0	30	chrIII	104522	104551	+	0	5_SpeGroup
iORF_177115	S288C	Cerevisiae	1	12	chrIII	104532	104543	+	0	1_conserved
iORF_177116	S288C	Cerevisiae	0	57	chrIII	104548	104604	+	0	3_pPar
iORF_177117	S288C	Cerevisiae	0	27	chrIII	104571	104597	+	0	3_pPar
iORF_178544	S288C	Cerevisiae	0	70	chrIII	105575	105644	+	2	3_pPar
iORF_178327	S288C	Cerevisiae	1	30	chrIII	105665	105694	+	0	1_conserved
iORF_180245	S288C	Cerevisiae	0	54	chrIII	106889	106942	+	0	3_pPar
iORF_180481	S288C	Cerevisiae	0	57	chrIII	107725	107781	+	0	6_polymorphic
iORF_180539	S288C	Cerevisiae	0	24	chrIII	107814	107837	-	0	6_polymorphic
iORF_180542	S288C	Cerevisiae	0	36	chrIII	107830	107865	+	0	3_pPar
iORF_179231	S288C	Cerevisiae	0	9	chrIII	107852	107860	+	0	3_pPar
iORF_179233	S288C	Cerevisiae	0	27	chrIII	107921	107947	+	0	6_polymorphic
iORF_179234	S288C	Cerevisiae	0	48	chrIII	107921	107968	+	0	6_polymorphic
iORF_179235	S288C	Cerevisiae	0	42	chrIII	107923	107964	-	0	5_SpeGroup
iORF_179236	S288C	Cerevisiae	0	45	chrIII	107944	107988	+	0	6_polymorphic
iORF_179241	S288C	Cerevisiae	1	12	chrIII	107965	107976	-	0	4_divergent
iORF_179347	S288C	Cerevisiae	0	27	chrIII	108854	108880	-	0	5_SpeGroup
iORF_179348	S288C	Cerevisiae	1	33	chrIII	108864	108896	-	0	6_polymorphic
iORF_179468	S288C	Cerevisiae	0	18	chrIII	108999	109016	+	0	6_polymorphic
iORF_179477	S288C	Cerevisiae	0	58	chrIII	109027	109084	-	0	3_pPar
iORF_181448	S288C	Cerevisiae	0	27	chrIII	118435	118461	+	2	6_polymorphic
iORF_181449	S288C	Cerevisiae	0	36	chrIII	118435	118470	+	2	6_polymorphic
iORF_181452	S288C	Cerevisiae	0	86	chrIII	118443	118528	-	3	6_polymorphic
iORF_181468	S288C	Cerevisiae	0	71	chrIII	118458	118528	-	1	6_polymorphic
iORF_181474	S288C	Cerevisiae	0	32	chrIII	118472	118503	-	1	5_SpeGroup
iORF_181483	S288C	Cerevisiae	0	21	chrIII	118504	118524	+	0	3_pPar
iORF_181485	S288C	Cerevisiae	0	32	chrIII	118527	118558	+	0	5_SpeGroup
iORF_181486	S288C	Cerevisiae	0	53	chrIII	118527	118579	+	0	4_divergent
iORF_181487	S288C	Cerevisiae	0	14	chrIII	118543	118556	-	0	5_SpeGroup
iORF_181922	S288C	Cerevisiae	0	24	chrIII	119210	119233	-	0	5_SpeGroup
iORF_182165	S288C	Cerevisiae	0	69	chrIII	119256	119324	-	4	5_SpeGroup
iORF_182166	S288C	Cerevisiae	1	12	chrIII	119256	119267	-	0	4_divergent
iORF_182229	S288C	Cerevisiae	0	58	chrIII	119267	119324	-	4	5_SpeGroup
iORF_181814	S288C	Cerevisiae	0	61	chrIII	119270	119330	+	4	7_ancest
iORF_181815	S288C	Cerevisiae	0	112	chrIII	119270	119381	+	4	5_SpeGroup
iORF_181818	S288C	Cerevisiae	0	46	chrIII	119279	119324	-	4	5_SpeGroup
iORF_181878	S288C	Cerevisiae	0	9	chrIII	119384	119392	+	0	3_pPar
iORF_182428	S288C	Cerevisiae	0	26	chrIII	120411	120436	-	1	6_polymorphic
iORF_182429	S288C	Cerevisiae	0	226	chrIII	120411	120636	-	2	6_polymorphic
iORF_182253	S288C	Cerevisiae	0	17	chrIII	120454	120470	+	1	3_pPar
iORF_182255	S288C	Cerevisiae	0	129	chrIII	120508	120636	-	0	6_polymorphic
iORF_182256	S288C	Cerevisiae	0	15	chrIII	120510	120524	+	0	6_polymorphic
iORF_182281	S288C	Cerevisiae	0	69	chrIII	120568	120636	-	0	4_divergent
iORF_182289	S288C	Cerevisiae	0	44	chrIII	120637	120680	+	4	3_pPar
iORF_182293	S288C	Cerevisiae	1	27	chrIII	120652	120678	-	0	1_conserved
iORF_182296	S288C	Cerevisiae	0	33	chrIII	120675	120707	-	0	6_polymorphic
iORF_182297	S288C	Cerevisiae	0	149	chrIII	120689	120837	-	13	6_polymorphic
iORF_182298	S288C	Cerevisiae	0	15	chrIII	120692	120706	+	0	6_polymorphic
iORF_182299	S288C	Cerevisiae	0	18	chrIII	120692	120709	+	0	6_polymorphic
iORF_182301	S288C	Cerevisiae	0	9	chrIII	120698	120706	+	0	4_divergent
iORF_182302	S288C	Cerevisiae	0	134	chrIII	120704	120837	-	13	6_polymorphic
iORF_182303	S288C	Cerevisiae	0	22	chrIII	120706	120727	+	0	5_SpeGroup
iORF_182307	S288C	Cerevisiae	0	16	chrIII	120712	120727	+	0	4_divergent
iORF_182325	S288C	Cerevisiae	0	104	chrIII	120779	120882	+	13	3_pPar
iORF_182341	S288C	Cerevisiae	1	33	chrIII	120843	120875	+	0	1_conserved
iORF_182347	S288C	Cerevisiae	0	30	chrIII	120868	120897	-	3	3_pPar
iORF_182361	S288C	Cerevisiae	0	18	chrIII	120912	120929	+	0	3_pPar
iORF_182561	S288C	Cerevisiae	0	85	chrIII	122346	122430	-	2	4_divergent
iORF_182972	S288C	Cerevisiae	1	27	chrIII	122377	122403	+	0	1_conserved
iORF_183215	S288C	Cerevisiae	0	47	chrIII	122384	122430	-	2	5_SpeGroup
iORF_183542	S288C	Cerevisiae	0	31	chrIII	122413	122443	+	2	4_divergent
iORF_183543	S288C	Cerevisiae	0	70	chrIII	122413	122482	+	2	5_SpeGroup
iORF_182506	S288C	Cerevisiae	1	45	chrIII	122457	122501	-	0	1_conserved
iORF_182514	S288C	Cerevisiae	0	33	chrIII	122463	122495	+	0	3_pPar
iORF_182519	S288C	Cerevisiae	0	45	chrIII	122470	122514	+	0	3_pPar
iORF_183444	S288C	Cerevisiae	0	15	chrIII	123016	123030	-	0	4_divergent
iORF_183446	S288C	Cerevisiae	0	41	chrIII	123018	123058	+	4	5_SpeGroup
iORF_183457	S288C	Cerevisiae	0	33	chrIII	123024	123056	+	3	5_SpeGroup
iORF_183458	S288C	Cerevisiae	0	35	chrIII	123024	123058	+	4	7_ancest
iORF_183464	S288C	Cerevisiae	0	72	chrIII	123032	123103	-	4	5_SpeGroup
iORF_183489	S288C	Cerevisiae	0	36	chrIII	123068	123103	-	0	5_SpeGroup
iORF_183490	S288C	Cerevisiae	0	37	chrIII	123068	123104	-	0	5_SpeGroup
iORF_183492	S288C	Cerevisiae	1	9	chrIII	123089	123097	+	0	4_divergent
iORF_183493	S288C	Cerevisiae	0	55	chrIII	123100	123154	-	0	5_SpeGroup
iORF_183498	S288C	Cerevisiae	0	27	chrIII	123110	123136	-	0	5_SpeGroup
iORF_183499	S288C	Cerevisiae	0	45	chrIII	123110	123154	-	0	5_SpeGroup
iORF_183518	S288C	Cerevisiae	0	28	chrIII	123127	123154	-	0	5_SpeGroup
iORF_183522	S288C	Cerevisiae	0	214	chrIII	123135	123348	+	2	5_SpeGroup
iORF_183524	S288C	Cerevisiae	0	57	chrIII	123135	123191	+	1	5_SpeGroup
iORF_183526	S288C	Cerevisiae	0	128	chrIII	123135	123262	+	1	5_SpeGroup
iORF_183547	S288C	Cerevisiae	0	45	chrIII	123188	123232	-	0	3_pPar
iORF_183548	S288C	Cerevisiae	0	90	chrIII	123259	123348	+	1	4_divergent
iORF_183550	S288C	Cerevisiae	1	21	chrIII	123264	123284	-	0	4_divergent
iORF_183552	S288C	Cerevisiae	0	104	chrIII	123272	123375	-	0	3_pPar
iORF_183555	S288C	Cerevisiae	0	47	chrIII	123274	123320	+	0	3_pPar
iORF_183556	S288C	Cerevisiae	0	18	chrIII	123277	123294	-	0	6_polymorphic
iORF_183557	S288C	Cerevisiae	0	9	chrIII	123286	123294	-	0	6_polymorphic
iORF_182476	S288C	Cerevisiae	0	82	chrIII	123317	123398	-	0	3_pPar
iORF_182478	S288C	Cerevisiae	0	47	chrIII	123367	123413	+	0	6_polymorphic
iORF_182482	S288C	Cerevisiae	0	83	chrIII	123415	123497	+	1	3_pPar
iORF_182485	S288C	Cerevisiae	0	13	chrIII	123430	123442	-	0	3_pPar
iORF_182500	S288C	Cerevisiae	0	13	chrIII	123525	123537	-	2	4_divergent
iORF_182517	S288C	Cerevisiae	0	42	chrIII	123678	123719	-	0	7_ancest
iORF_182518	S288C	Cerevisiae	0	36	chrIII	123684	123719	-	0	4_divergent
iORF_182522	S288C	Cerevisiae	0	59	chrIII	123731	123789	-	3	4_divergent
iORF_182523	S288C	Cerevisiae	0	111	chrIII	123731	123841	-	3	5_SpeGroup
iORF_182534	S288C	Cerevisiae	0	121	chrIII	123882	124002	-	3	3_pPar
iORF_182535	S288C	Cerevisiae	0	66	chrIII	123887	123952	-	0	5_SpeGroup
iORF_182536	S288C	Cerevisiae	0	27	chrIII	123893	123919	+	0	3_pPar
iORF_182538	S288C	Cerevisiae	0	57	chrIII	123898	123954	+	0	3_pPar
iORF_182541	S288C	Cerevisiae	1	33	chrIII	123920	123952	-	0	4_divergent
iORF_182542	S288C	Cerevisiae	0	24	chrIII	123955	123978	+	3	3_pPar
iORF_182544	S288C	Cerevisiae	0	81	chrIII	123980	124060	-	0	6_polymorphic
iORF_182546	S288C	Cerevisiae	0	63	chrIII	123990	124052	+	0	6_polymorphic
iORF_182548	S288C	Cerevisiae	0	23	chrIII	123994	124016	-	0	4_divergent
iORF_182650	S288C	Cerevisiae	0	20	chrIII	124498	124517	+	4	3_pPar
iORF_182661	S288C	Cerevisiae	0	97	chrIII	124539	124635	-	0	5_SpeGroup
iORF_182672	S288C	Cerevisiae	0	15	chrIII	124571	124585	+	0	4_divergent
iORF_182673	S288C	Cerevisiae	1	33	chrIII	124575	124607	-	0	4_divergent
iORF_182674	S288C	Cerevisiae	0	9	chrIII	124577	124585	+	0	5_SpeGroup
iORF_182679	S288C	Cerevisiae	0	121	chrIII	124597	124717	+	3	3_pPar
iORF_182683	S288C	Cerevisiae	0	31	chrIII	124626	124656	+	3	5_SpeGroup
iORF_182688	S288C	Cerevisiae	0	54	chrIII	124669	124722	+	0	3_pPar
iORF_182689	S288C	Cerevisiae	0	21	chrIII	124672	124692	-	0	3_pPar
iORF_182694	S288C	Cerevisiae	0	36	chrIII	124719	124754	-	0	5_SpeGroup
iORF_182703	S288C	Cerevisiae	0	12	chrIII	124825	124836	-	0	4_divergent
iORF_182704	S288C	Cerevisiae	0	110	chrIII	124832	124941	-	2	5_SpeGroup
iORF_182705	S288C	Cerevisiae	0	179	chrIII	124842	125020	+	3	5_SpeGroup
iORF_182706	S288C	Cerevisiae	0	198	chrIII	124842	125039	+	11	5_SpeGroup
iORF_182708	S288C	Cerevisiae	0	18	chrIII	124894	124911	+	0	6_polymorphic
iORF_182709	S288C	Cerevisiae	0	46	chrIII	124911	124956	+	2	4_divergent
iORF_182710	S288C	Cerevisiae	0	28	chrIII	124932	124959	-	2	5_SpeGroup
iORF_182712	S288C	Cerevisiae	0	58	chrIII	124934	124991	+	2	7_ancest
iORF_182713	S288C	Cerevisiae	0	67	chrIII	124934	125000	+	2	5_SpeGroup
iORF_182716	S288C	Cerevisiae	0	87	chrIII	124943	125029	+	5	5_SpeGroup
iORF_182717	S288C	Cerevisiae	0	97	chrIII	124943	125039	+	9	5_SpeGroup
iORF_182723	S288C	Cerevisiae	0	22	chrIII	124967	124988	+	0	5_SpeGroup
iORF_182724	S288C	Cerevisiae	0	25	chrIII	124967	124991	+	0	5_SpeGroup
iORF_182725	S288C	Cerevisiae	1	54	chrIII	124967	125020	+	1	4_divergent
iORF_182726	S288C	Cerevisiae	0	50	chrIII	124983	125032	-	5	5_SpeGroup
iORF_182743	S288C	Cerevisiae	0	9	chrIII	125070	125078	-	0	6_polymorphic
iORF_182757	S288C	Cerevisiae	0	12	chrIII	125113	125124	+	0	5_SpeGroup
iORF_182758	S288C	Cerevisiae	0	96	chrIII	125113	125208	+	1	5_SpeGroup
iORF_182759	S288C	Cerevisiae	0	12	chrIII	125114	125125	-	0	5_SpeGroup
iORF_182760	S288C	Cerevisiae	0	28	chrIII	125122	125149	-	0	4_divergent
iORF_182765	S288C	Cerevisiae	0	86	chrIII	125135	125220	-	1	5_SpeGroup
iORF_182766	S288C	Cerevisiae	0	79	chrIII	125142	125220	-	1	5_SpeGroup
iORF_182768	S288C	Cerevisiae	0	73	chrIII	125161	125233	+	1	3_pPar
iORF_182773	S288C	Cerevisiae	1	36	chrIII	125247	125282	+	0	4_divergent
iORF_182782	S288C	Cerevisiae	0	26	chrIII	125340	125365	-	4	5_SpeGroup
iORF_182783	S288C	Cerevisiae	0	91	chrIII	125340	125430	-	7	7_ancest
iORF_182786	S288C	Cerevisiae	0	47	chrIII	125364	125410	+	2	5_SpeGroup
iORF_182789	S288C	Cerevisiae	0	61	chrIII	125370	125430	-	3	5_SpeGroup
iORF_182790	S288C	Cerevisiae	0	106	chrIII	125370	125475	-	4	5_SpeGroup
iORF_182793	S288C	Cerevisiae	0	97	chrIII	125379	125475	-	4	5_SpeGroup
iORF_182796	S288C	Cerevisiae	0	102	chrIII	125400	125501	+	3	5_SpeGroup
iORF_182798	S288C	Cerevisiae	0	52	chrIII	125421	125472	+	2	3_pPar
iORF_182799	S288C	Cerevisiae	0	116	chrIII	125428	125543	-	7	5_SpeGroup
iORF_182803	S288C	Cerevisiae	0	43	chrIII	125476	125518	-	5	5_SpeGroup
iORF_184985	S288C	Cerevisiae	0	39	chrIII	130304	130342	-	0	4_divergent
iORF_185084	S288C	Cerevisiae	0	9	chrIII	130334	130342	-	0	5_SpeGroup
iORF_185161	S288C	Cerevisiae	0	37	chrIII	130358	130394	+	1	5_SpeGroup
iORF_185162	S288C	Cerevisiae	1	72	chrIII	130358	130429	+	2	4_divergent
iORF_184945	S288C	Cerevisiae	0	38	chrIII	130384	130421	-	1	3_pPar
iORF_184946	S288C	Cerevisiae	0	18	chrIII	130391	130408	-	0	3_pPar
iORF_184949	S288C	Cerevisiae	0	18	chrIII	130444	130461	-	0	3_pPar
iORF_184950	S288C	Cerevisiae	0	8	chrIII	130460	130467	+	1	3_pPar
iORF_184989	S288C	Cerevisiae	0	29	chrIII	130565	130593	-	1	4_divergent
iORF_184992	S288C	Cerevisiae	0	18	chrIII	130576	130593	-	1	5_SpeGroup
iORF_185002	S288C	Cerevisiae	0	39	chrIII	130592	130630	+	0	3_pPar
iORF_185025	S288C	Cerevisiae	0	33	chrIII	130658	130690	+	0	5_SpeGroup
iORF_185026	S288C	Cerevisiae	0	28	chrIII	130668	130695	+	2	5_SpeGroup
iORF_185027	S288C	Cerevisiae	0	47	chrIII	130668	130714	+	2	5_SpeGroup
iORF_185052	S288C	Cerevisiae	1	18	chrIII	130711	130728	+	0	1_conserved
iORF_185449	S288C	Cerevisiae	0	27	chrIII	131597	131623	-	0	5_SpeGroup
iORF_185528	S288C	Cerevisiae	0	42	chrIII	131633	131674	-	0	3_pPar
iORF_185249	S288C	Cerevisiae	1	15	chrIII	131681	131695	-	0	1_conserved
iORF_185259	S288C	Cerevisiae	0	30	chrIII	131739	131768	-	2	3_pPar
iORF_185260	S288C	Cerevisiae	0	63	chrIII	131739	131801	-	4	7_ancest
iORF_185262	S288C	Cerevisiae	0	171	chrIII	131747	131917	+	5	5_SpeGroup
iORF_185265	S288C	Cerevisiae	0	50	chrIII	131752	131801	-	2	5_SpeGroup
iORF_185277	S288C	Cerevisiae	0	26	chrIII	131767	131792	+	2	5_SpeGroup
iORF_185279	S288C	Cerevisiae	0	116	chrIII	131767	131882	+	2	5_SpeGroup
iORF_185280	S288C	Cerevisiae	0	151	chrIII	131767	131917	+	5	7_ancest
iORF_185296	S288C	Cerevisiae	0	45	chrIII	131805	131849	+	0	5_SpeGroup
iORF_185297	S288C	Cerevisiae	0	51	chrIII	131805	131855	+	0	4_divergent
iORF_185298	S288C	Cerevisiae	0	109	chrIII	131809	131917	+	3	4_divergent
iORF_185300	S288C	Cerevisiae	0	64	chrIII	131819	131882	+	0	4_divergent
iORF_185316	S288C	Cerevisiae	0	9	chrIII	131856	131864	-	0	3_pPar
iORF_185322	S288C	Cerevisiae	0	157	chrIII	131878	132034	-	16	3_pPar
iORF_185323	S288C	Cerevisiae	0	12	chrIII	131890	131901	-	0	3_pPar
iORF_185356	S288C	Cerevisiae	0	10	chrIII	131964	131973	+	0	3_pPar
iORF_185393	S288C	Cerevisiae	0	16	chrIII	131994	132009	-	2	3_pPar
iORF_185405	S288C	Cerevisiae	0	36	chrIII	132031	132066	-	1	5_SpeGroup
iORF_185427	S288C	Cerevisiae	0	39	chrIII	132050	132088	+	1	5_SpeGroup
iORF_185428	S288C	Cerevisiae	0	80	chrIII	132050	132129	+	2	5_SpeGroup
iORF_185429	S288C	Cerevisiae	0	96	chrIII	132050	132145	+	2	5_SpeGroup
iORF_185446	S288C	Cerevisiae	0	44	chrIII	132070	132113	+	2	5_SpeGroup
iORF_185459	S288C	Cerevisiae	0	27	chrIII	132110	132136	-	1	5_SpeGroup
iORF_185461	S288C	Cerevisiae	0	26	chrIII	132111	132136	-	1	4_divergent
iORF_185466	S288C	Cerevisiae	1	12	chrIII	132138	132149	-	0	1_conserved
iORF_185471	S288C	Cerevisiae	0	26	chrIII	132162	132187	-	1	3_pPar
iORF_185472	S288C	Cerevisiae	1	18	chrIII	132184	132201	-	0	1_conserved
iORF_185861	S288C	Cerevisiae	0	53	chrIII	133211	133263	+	1	6_polymorphic
iORF_185862	S288C	Cerevisiae	0	10	chrIII	133211	133220	+	0	6_polymorphic
iORF_185588	S288C	Cerevisiae	0	100	chrIII	133232	133331	+	0	3_pPar
iORF_185592	S288C	Cerevisiae	0	147	chrIII	133251	133397	+	1	5_SpeGroup
iORF_185600	S288C	Cerevisiae	0	15	chrIII	133260	133274	+	0	5_SpeGroup
iORF_185601	S288C	Cerevisiae	0	104	chrIII	133260	133363	+	0	5_SpeGroup
iORF_185602	S288C	Cerevisiae	0	138	chrIII	133260	133397	+	1	7_ancest
iORF_185638	S288C	Cerevisiae	0	27	chrIII	133308	133334	-	0	5_SpeGroup
iORF_185668	S288C	Cerevisiae	0	12	chrIII	133360	133371	-	0	5_SpeGroup
iORF_185712	S288C	Cerevisiae	0	165	chrIII	133495	133659	+	4	6_polymorphic
iORF_185713	S288C	Cerevisiae	0	182	chrIII	133495	133676	+	4	4_divergent
iORF_185714	S288C	Cerevisiae	0	203	chrIII	133495	133697	+	17	6_polymorphic
iORF_185728	S288C	Cerevisiae	0	15	chrIII	133546	133560	-	0	3_pPar
iORF_185745	S288C	Cerevisiae	0	81	chrIII	133559	133639	+	0	5_SpeGroup
iORF_185746	S288C	Cerevisiae	0	100	chrIII	133559	133658	+	0	6_polymorphic
iORF_185747	S288C	Cerevisiae	0	101	chrIII	133559	133659	+	4	6_polymorphic
iORF_185996	S288C	Cerevisiae	0	45	chrIII	136986	137030	-	0	3_pPar
iORF_186067	S288C	Cerevisiae	0	54	chrIII	136996	137049	+	0	3_pPar
iORF_186107	S288C	Cerevisiae	0	49	chrIII	137016	137064	+	0	4_divergent
iORF_186108	S288C	Cerevisiae	0	87	chrIII	137016	137102	+	0	5_SpeGroup
iORF_186147	S288C	Cerevisiae	1	9	chrIII	137069	137077	-	0	1_conserved
iORF_186181	S288C	Cerevisiae	0	93	chrIII	137089	137181	+	1	6_polymorphic
iORF_186182	S288C	Cerevisiae	0	163	chrIII	137089	137251	+	4	6_polymorphic
iORF_186204	S288C	Cerevisiae	1	21	chrIII	137115	137135	-	0	1_conserved
iORF_186218	S288C	Cerevisiae	1	66	chrIII	137132	137197	-	1	6_polymorphic
iORF_186228	S288C	Cerevisiae	0	55	chrIII	137143	137197	-	1	6_polymorphic
iORF_186247	S288C	Cerevisiae	0	40	chrIII	137162	137201	+	0	5_SpeGroup
iORF_186254	S288C	Cerevisiae	0	61	chrIII	137177	137237	-	0	3_pPar
iORF_186255	S288C	Cerevisiae	0	164	chrIII	137182	137345	+	4	3_pPar
iORF_186273	S288C	Cerevisiae	0	48	chrIII	137196	137243	+	0	4_divergent
iORF_186335	S288C	Cerevisiae	0	118	chrIII	137389	137506	+	2	3_pPar
iORF_186348	S288C	Cerevisiae	1	12	chrIII	137404	137415	-	0	1_conserved
iORF_186350	S288C	Cerevisiae	1	9	chrIII	137414	137422	+	0	1_conserved
iORF_186409	S288C	Cerevisiae	0	75	chrIII	137562	137636	-	0	3_pPar
iORF_186419	S288C	Cerevisiae	0	68	chrIII	137588	137655	-	1	4_divergent
iORF_186446	S288C	Cerevisiae	0	21	chrIII	137620	137640	+	0	5_SpeGroup
iORF_186448	S288C	Cerevisiae	0	29	chrIII	137623	137651	-	1	4_divergent
iORF_186449	S288C	Cerevisiae	0	33	chrIII	137623	137655	-	1	5_SpeGroup
iORF_186450	S288C	Cerevisiae	0	12	chrIII	137629	137640	+	0	5_SpeGroup
iORF_186453	S288C	Cerevisiae	0	15	chrIII	137637	137651	-	1	5_SpeGroup
iORF_186460	S288C	Cerevisiae	1	42	chrIII	137674	137715	+	0	1_conserved
iORF_186470	S288C	Cerevisiae	0	9	chrIII	137696	137704	-	0	3_pPar
iORF_187040	S288C	Cerevisiae	0	9	chrIII	140981	140989	-	0	3_pPar
iORF_187063	S288C	Cerevisiae	0	85	chrIII	140988	141072	+	0	5_SpeGroup
iORF_187204	S288C	Cerevisiae	0	10	chrIII	141026	141035	+	0	3_pPar
iORF_186917	S288C	Cerevisiae	0	63	chrIII	141041	141103	-	0	5_SpeGroup
iORF_186918	S288C	Cerevisiae	0	127	chrIII	141041	141167	-	0	5_SpeGroup
iORF_186939	S288C	Cerevisiae	0	27	chrIII	141069	141095	+	0	4_divergent
iORF_186940	S288C	Cerevisiae	0	21	chrIII	141075	141095	+	0	5_SpeGroup
iORF_186943	S288C	Cerevisiae	0	71	chrIII	141097	141167	-	0	6_polymorphic
iORF_186944	S288C	Cerevisiae	0	100	chrIII	141111	141210	-	0	5_SpeGroup
iORF_186946	S288C	Cerevisiae	0	53	chrIII	141115	141167	-	0	6_polymorphic
iORF_187991	S288C	Cerevisiae	0	30	chrIII	144551	144580	+	0	4_divergent
iORF_188027	S288C	Cerevisiae	0	24	chrIII	144562	144585	-	0	3_pPar
iORF_188069	S288C	Cerevisiae	0	12	chrIII	144569	144580	+	0	5_SpeGroup
iORF_188107	S288C	Cerevisiae	0	48	chrIII	144587	144634	-	0	4_divergent
iORF_188108	S288C	Cerevisiae	1	51	chrIII	144587	144637	-	0	4_divergent
iORF_187975	S288C	Cerevisiae	0	21	chrIII	144683	144703	-	0	3_pPar
iORF_190245	S288C	Cerevisiae	0	123	chrIII	154702	154824	-	1	4_divergent
iORF_190246	S288C	Cerevisiae	0	60	chrIII	154706	154765	+	1	4_divergent
iORF_190409	S288C	Cerevisiae	0	75	chrIII	154750	154824	-	0	5_SpeGroup
iORF_190575	S288C	Cerevisiae	0	21	chrIII	155138	155158	-	0	5_SpeGroup
iORF_190591	S288C	Cerevisiae	0	18	chrIII	155146	155163	-	0	7_ancest
iORF_190604	S288C	Cerevisiae	0	87	chrIII	155149	155235	+	2	5_SpeGroup
iORF_190606	S288C	Cerevisiae	0	21	chrIII	155149	155169	+	0	5_SpeGroup
iORF_190691	S288C	Cerevisiae	0	38	chrIII	155171	155208	+	2	5_SpeGroup
iORF_190692	S288C	Cerevisiae	0	65	chrIII	155171	155235	+	2	5_SpeGroup
iORF_190716	S288C	Cerevisiae	0	11	chrIII	155175	155185	-	1	3_pPar
iORF_190738	S288C	Cerevisiae	0	47	chrIII	155182	155228	-	1	5_SpeGroup
iORF_190743	S288C	Cerevisiae	0	17	chrIII	155184	155200	+	1	7_ancest
iORF_190744	S288C	Cerevisiae	0	25	chrIII	155184	155208	+	1	5_SpeGroup
iORF_190745	S288C	Cerevisiae	0	52	chrIII	155184	155235	+	1	5_SpeGroup
iORF_190470	S288C	Cerevisiae	0	12	chrIII	155237	155248	+	0	6_polymorphic
iORF_190471	S288C	Cerevisiae	0	19	chrIII	155237	155255	+	0	4_divergent
iORF_190481	S288C	Cerevisiae	0	12	chrIII	155286	155297	+	0	4_divergent
iORF_190589	S288C	Cerevisiae	0	149	chrIII	155577	155725	-	2	5_SpeGroup
iORF_190590	S288C	Cerevisiae	0	21	chrIII	155580	155600	+	0	5_SpeGroup
iORF_190597	S288C	Cerevisiae	0	39	chrIII	155611	155649	-	1	5_SpeGroup
iORF_190601	S288C	Cerevisiae	0	53	chrIII	155620	155672	+	1	5_SpeGroup
iORF_190607	S288C	Cerevisiae	0	77	chrIII	155630	155706	-	1	4_divergent
iORF_190611	S288C	Cerevisiae	0	146	chrIII	155646	155791	-	1	6_polymorphic
iORF_190616	S288C	Cerevisiae	0	93	chrIII	155663	155755	+	0	5_SpeGroup
iORF_190617	S288C	Cerevisiae	0	131	chrIII	155663	155793	+	1	5_SpeGroup
iORF_190619	S288C	Cerevisiae	0	9	chrIII	155680	155688	+	0	5_SpeGroup
iORF_190623	S288C	Cerevisiae	0	24	chrIII	155702	155725	-	0	5_SpeGroup
iORF_190624	S288C	Cerevisiae	0	18	chrIII	155703	155720	-	0	5_SpeGroup
iORF_190625	S288C	Cerevisiae	0	89	chrIII	155703	155791	-	1	7_ancest
iORF_190630	S288C	Cerevisiae	0	86	chrIII	155706	155791	-	1	6_polymorphic
iORF_190636	S288C	Cerevisiae	0	80	chrIII	155712	155791	-	1	5_SpeGroup
iORF_190639	S288C	Cerevisiae	0	116	chrIII	155737	155852	-	1	3_pPar
iORF_190643	S288C	Cerevisiae	0	21	chrIII	155752	155772	+	0	6_polymorphic
iORF_190644	S288C	Cerevisiae	0	18	chrIII	155755	155772	+	0	6_polymorphic
iORF_190645	S288C	Cerevisiae	0	32	chrIII	155762	155793	+	1	5_SpeGroup
iORF_190646	S288C	Cerevisiae	0	20	chrIII	155774	155793	+	1	7_ancest
iORF_190649	S288C	Cerevisiae	0	8	chrIII	155784	155791	-	1	5_SpeGroup
iORF_190650	S288C	Cerevisiae	0	12	chrIII	155795	155806	+	0	4_divergent
iORF_190651	S288C	Cerevisiae	0	21	chrIII	155795	155815	+	0	5_SpeGroup
iORF_190658	S288C	Cerevisiae	0	66	chrIII	155803	155868	+	0	5_SpeGroup
iORF_190659	S288C	Cerevisiae	0	143	chrIII	155803	155945	+	0	4_divergent
iORF_190697	S288C	Cerevisiae	0	64	chrIII	155855	155918	-	0	3_pPar
iORF_190705	S288C	Cerevisiae	0	10	chrIII	155870	155879	+	0	5_SpeGroup
iORF_190708	S288C	Cerevisiae	0	95	chrIII	155870	155964	+	0	6_polymorphic
iORF_190712	S288C	Cerevisiae	0	21	chrIII	155881	155901	+	0	5_SpeGroup
iORF_190789	S288C	Cerevisiae	1	9	chrIII	156058	156066	+	0	4_divergent
iORF_190794	S288C	Cerevisiae	1	9	chrIII	156068	156076	+	0	4_divergent
iORF_190459	S288C	Cerevisiae	0	9	chrIII	156088	156096	-	0	3_pPar
iORF_191258	S288C	Cerevisiae	0	8	chrIII	157177	157184	+	1	5_SpeGroup
iORF_190963	S288C	Cerevisiae	0	22	chrIII	157226	157247	+	0	3_pPar
iORF_191020	S288C	Cerevisiae	0	86	chrIII	157281	157366	+	3	5_SpeGroup
iORF_191021	S288C	Cerevisiae	0	107	chrIII	157281	157387	+	4	4_divergent
iORF_191022	S288C	Cerevisiae	0	63	chrIII	157288	157350	-	2	4_divergent
iORF_191026	S288C	Cerevisiae	0	33	chrIII	157302	157334	+	1	3_pPar
iORF_191031	S288C	Cerevisiae	0	18	chrIII	157310	157327	-	0	3_pPar
iORF_191040	S288C	Cerevisiae	0	18	chrIII	157314	157331	+	0	5_SpeGroup
iORF_191041	S288C	Cerevisiae	0	49	chrIII	157314	157362	+	2	5_SpeGroup
iORF_191052	S288C	Cerevisiae	0	19	chrIII	157332	157350	-	2	5_SpeGroup
iORF_191082	S288C	Cerevisiae	0	31	chrIII	157364	157394	+	2	5_SpeGroup
iORF_191085	S288C	Cerevisiae	0	29	chrIII	157366	157394	+	1	7_ancest
iORF_191090	S288C	Cerevisiae	0	20	chrIII	157375	157394	+	1	6_polymorphic
iORF_191097	S288C	Cerevisiae	0	26	chrIII	157391	157416	+	1	3_pPar
iORF_191246	S288C	Cerevisiae	0	143	chrIII	157796	157938	-	7	6_polymorphic
iORF_191247	S288C	Cerevisiae	0	138	chrIII	157801	157938	-	7	6_polymorphic
iORF_191251	S288C	Cerevisiae	0	203	chrIII	157803	158005	+	8	6_polymorphic
iORF_191259	S288C	Cerevisiae	0	47	chrIII	157837	157883	+	1	5_SpeGroup
iORF_191260	S288C	Cerevisiae	0	101	chrIII	157838	157938	-	7	7_ancest
iORF_191262	S288C	Cerevisiae	0	81	chrIII	157857	157937	-	4	5_SpeGroup
iORF_191291	S288C	Cerevisiae	0	23	chrIII	157889	157911	-	1	6_polymorphic
iORF_191300	S288C	Cerevisiae	0	100	chrIII	157906	158005	+	7	6_polymorphic
iORF_191301	S288C	Cerevisiae	0	126	chrIII	157906	158031	+	7	6_polymorphic
iORF_191305	S288C	Cerevisiae	0	296	chrIII	157911	158206	-	10	5_SpeGroup
iORF_191306	S288C	Cerevisiae	0	38	chrIII	157911	157948	-	4	5_SpeGroup
iORF_191308	S288C	Cerevisiae	0	87	chrIII	157914	158000	+	5	6_polymorphic
iORF_191309	S288C	Cerevisiae	0	92	chrIII	157914	158005	+	5	6_polymorphic
iORF_191310	S288C	Cerevisiae	0	104	chrIII	157914	158017	+	5	7_ancest
iORF_191311	S288C	Cerevisiae	0	118	chrIII	157914	158031	+	5	5_SpeGroup
iORF_191327	S288C	Cerevisiae	0	209	chrIII	157938	158146	-	2	6_polymorphic
iORF_191336	S288C	Cerevisiae	0	15	chrIII	157947	157961	+	0	4_divergent
iORF_191346	S288C	Cerevisiae	0	193	chrIII	157954	158146	-	2	6_polymorphic
iORF_191355	S288C	Cerevisiae	0	15	chrIII	158017	158031	+	0	6_polymorphic
iORF_190929	S288C	Cerevisiae	0	86	chrIII	158061	158146	-	1	5_SpeGroup
iORF_190930	S288C	Cerevisiae	0	24	chrIII	158064	158087	+	0	4_divergent
iORF_190934	S288C	Cerevisiae	0	47	chrIII	158119	158165	+	1	3_pPar
iORF_190937	S288C	Cerevisiae	0	21	chrIII	158152	158172	+	0	4_divergent
iORF_190942	S288C	Cerevisiae	0	34	chrIII	158196	158229	+	2	4_divergent
iORF_190943	S288C	Cerevisiae	0	21	chrIII	158207	158227	-	0	3_pPar
iORF_190945	S288C	Cerevisiae	0	90	chrIII	158222	158311	+	3	5_SpeGroup
iORF_190948	S288C	Cerevisiae	0	37	chrIII	158255	158291	-	0	4_divergent
iORF_190949	S288C	Cerevisiae	0	49	chrIII	158255	158303	-	0	6_polymorphic
iORF_190952	S288C	Cerevisiae	0	70	chrIII	158264	158333	+	0	5_SpeGroup
iORF_190954	S288C	Cerevisiae	0	28	chrIII	158276	158303	-	0	6_polymorphic
iORF_190964	S288C	Cerevisiae	0	53	chrIII	158326	158378	-	1	6_polymorphic
iORF_190965	S288C	Cerevisiae	0	104	chrIII	158326	158429	-	13	4_divergent
iORF_190966	S288C	Cerevisiae	0	107	chrIII	158326	158432	-	14	6_polymorphic
iORF_190967	S288C	Cerevisiae	0	24	chrIII	158330	158353	+	0	4_divergent
iORF_190968	S288C	Cerevisiae	0	9	chrIII	158334	158342	+	0	3_pPar
iORF_190977	S288C	Cerevisiae	0	11	chrIII	158389	158399	+	1	6_polymorphic
iORF_190979	S288C	Cerevisiae	0	92	chrIII	158389	158480	+	14	6_polymorphic
iORF_190993	S288C	Cerevisiae	0	29	chrIII	158429	158457	-	2	5_SpeGroup
iORF_190999	S288C	Cerevisiae	0	15	chrIII	158456	158470	+	0	6_polymorphic
iORF_191004	S288C	Cerevisiae	0	26	chrIII	158499	158524	-	1	5_SpeGroup
iORF_191538	S288C	Cerevisiae	0	105	chrIII	160389	160493	+	1	5_SpeGroup
iORF_191541	S288C	Cerevisiae	0	15	chrIII	160389	160403	+	0	5_SpeGroup
iORF_191580	S288C	Cerevisiae	0	37	chrIII	160393	160429	-	0	3_pPar
iORF_191761	S288C	Cerevisiae	0	11	chrIII	160423	160433	-	1	5_SpeGroup
iORF_191828	S288C	Cerevisiae	0	39	chrIII	160434	160472	-	0	4_divergent
iORF_191886	S288C	Cerevisiae	0	30	chrIII	160443	160472	-	0	5_SpeGroup
iORF_191891	S288C	Cerevisiae	0	9	chrIII	160444	160452	-	0	5_SpeGroup
iORF_191894	S288C	Cerevisiae	0	15	chrIII	160447	160461	+	0	3_pPar
iORF_191380	S288C	Cerevisiae	0	15	chrIII	160472	160486	-	0	3_pPar
iORF_191540	S288C	Cerevisiae	0	21	chrIII	160543	160563	-	0	3_pPar
iORF_191573	S288C	Cerevisiae	0	87	chrIII	160579	160665	+	1	4_divergent
iORF_191574	S288C	Cerevisiae	0	104	chrIII	160579	160682	+	1	5_SpeGroup
iORF_191600	S288C	Cerevisiae	1	39	chrIII	160631	160669	+	0	4_divergent
iORF_191601	S288C	Cerevisiae	0	30	chrIII	160634	160663	-	0	3_pPar
iORF_191606	S288C	Cerevisiae	1	27	chrIII	160656	160682	+	0	4_divergent
iORF_191607	S288C	Cerevisiae	0	48	chrIII	160679	160726	-	0	4_divergent
iORF_192133	S288C	Cerevisiae	0	10	chrIII	162257	162266	-	2	5_SpeGroup
iORF_192172	S288C	Cerevisiae	0	9	chrIII	162265	162273	+	0	3_pPar
iORF_191954	S288C	Cerevisiae	0	36	chrIII	162321	162356	+	1	4_divergent
iORF_192072	S288C	Cerevisiae	0	82	chrIII	162489	162570	-	5	5_SpeGroup
iORF_192074	S288C	Cerevisiae	0	29	chrIII	162497	162525	-	4	3_pPar
iORF_192084	S288C	Cerevisiae	0	49	chrIII	162522	162570	-	1	5_SpeGroup
iORF_192085	S288C	Cerevisiae	0	29	chrIII	162524	162552	+	1	4_divergent
iORF_192109	S288C	Cerevisiae	1	12	chrIII	162539	162550	-	0	1_conserved
iORF_192143	S288C	Cerevisiae	1	27	chrIII	162570	162596	-	0	1_conserved
iORF_192208	S288C	Cerevisiae	1	36	chrIII	162889	162924	+	0	4_divergent
iORF_192251	S288C	Cerevisiae	1	12	chrIII	163070	163081	+	0	1_conserved
iORF_192254	S288C	Cerevisiae	1	60	chrIII	163092	163151	+	0	1_conserved
iORF_192312	S288C	Cerevisiae	0	55	chrIII	163176	163230	+	2	3_pPar
iORF_191957	S288C	Cerevisiae	0	155	chrIII	163253	163407	-	1	7_ancest
iORF_191977	S288C	Cerevisiae	0	85	chrIII	163355	163439	-	1	4_divergent
iORF_191979	S288C	Cerevisiae	0	45	chrIII	163363	163407	-	1	5_SpeGroup
iORF_191987	S288C	Cerevisiae	0	21	chrIII	163387	163407	-	0	4_divergent
iORF_191988	S288C	Cerevisiae	0	53	chrIII	163387	163439	-	0	5_SpeGroup
iORF_192049	S288C	Cerevisiae	1	33	chrIII	163930	163962	-	0	4_divergent
iORF_192050	S288C	Cerevisiae	0	113	chrIII	163930	164042	-	0	4_divergent
iORF_192052	S288C	Cerevisiae	0	51	chrIII	163934	163984	-	0	3_pPar
iORF_192054	S288C	Cerevisiae	0	51	chrIII	163992	164042	-	0	5_SpeGroup
iORF_192056	S288C	Cerevisiae	0	47	chrIII	164023	164069	+	0	4_divergent
iORF_192058	S288C	Cerevisiae	0	27	chrIII	164043	164069	+	0	5_SpeGroup
iORF_192507	S288C	Cerevisiae	0	18	chrIII	166354	166371	+	0	3_pPar
iORF_192367	S288C	Cerevisiae	0	76	chrIII	166444	166519	+	1	5_SpeGroup
iORF_192368	S288C	Cerevisiae	0	306	chrIII	166444	166749	+	15	7_ancest
iORF_192525	S288C	Cerevisiae	0	41	chrIII	166524	166564	-	7	3_pPar
iORF_192526	S288C	Cerevisiae	0	78	chrIII	166526	166603	+	9	4_divergent
iORF_192534	S288C	Cerevisiae	0	9	chrIII	166561	166569	-	0	5_SpeGroup
iORF_192538	S288C	Cerevisiae	0	48	chrIII	166568	166615	+	2	3_pPar
iORF_192539	S288C	Cerevisiae	0	82	chrIII	166592	166673	+	5	4_divergent
iORF_192540	S288C	Cerevisiae	0	158	chrIII	166592	166749	+	6	5_SpeGroup
iORF_192543	S288C	Cerevisiae	0	29	chrIII	166598	166626	+	0	5_SpeGroup
iORF_192545	S288C	Cerevisiae	0	25	chrIII	166619	166643	-	0	3_pPar
iORF_192576	S288C	Cerevisiae	1	30	chrIII	166667	166696	+	0	4_divergent
iORF_192577	S288C	Cerevisiae	0	36	chrIII	166667	166702	+	0	4_divergent
iORF_192595	S288C	Cerevisiae	0	75	chrIII	166724	166798	-	1	5_SpeGroup
iORF_192596	S288C	Cerevisiae	0	72	chrIII	166727	166798	-	1	5_SpeGroup
iORF_192660	S288C	Cerevisiae	1	9	chrIII	166877	166885	+	0	1_conserved
iORF_192661	S288C	Cerevisiae	0	38	chrIII	166887	166924	+	0	5_SpeGroup
iORF_192662	S288C	Cerevisiae	0	54	chrIII	166887	166940	+	5	5_SpeGroup
iORF_192756	S288C	Cerevisiae	1	9	chrIII	166942	166950	-	0	4_divergent
iORF_192914	S288C	Cerevisiae	0	32	chrIII	167049	167080	+	0	3_pPar
iORF_192931	S288C	Cerevisiae	0	9	chrIII	167085	167093	+	0	3_pPar
iORF_192959	S288C	Cerevisiae	0	44	chrIII	167098	167141	-	5	4_divergent
iORF_192960	S288C	Cerevisiae	0	44	chrIII	167098	167141	-	4	5_SpeGroup
iORF_192998	S288C	Cerevisiae	0	96	chrIII	167104	167199	+	9	4_divergent
iORF_193094	S288C	Cerevisiae	0	8	chrIII	167128	167135	+	1	5_SpeGroup
iORF_193102	S288C	Cerevisiae	0	63	chrIII	167132	167194	-	6	6_polymorphic
iORF_193135	S288C	Cerevisiae	0	34	chrIII	167161	167194	-	5	6_polymorphic
iORF_193146	S288C	Cerevisiae	0	21	chrIII	167196	167216	-	0	5_SpeGroup
iORF_193194	S288C	Cerevisiae	0	63	chrIII	167258	167320	+	3	3_pPar
iORF_192364	S288C	Cerevisiae	0	15	chrIII	167283	167297	+	0	6_polymorphic
iORF_192365	S288C	Cerevisiae	0	19	chrIII	167283	167301	+	2	6_polymorphic
iORF_194759	S288C	Cerevisiae	0	77	chrIII	172449	172525	-	1	5_SpeGroup
iORF_194915	S288C	Cerevisiae	0	72	chrIII	172482	172553	+	0	3_pPar
iORF_194466	S288C	Cerevisiae	0	123	chrIII	172541	172663	+	0	6_polymorphic
iORF_194467	S288C	Cerevisiae	0	134	chrIII	172541	172674	+	4	5_SpeGroup
iORF_194468	S288C	Cerevisiae	0	138	chrIII	172541	172678	+	4	6_polymorphic
iORF_194469	S288C	Cerevisiae	0	169	chrIII	172541	172709	+	4	7_ancest
iORF_194477	S288C	Cerevisiae	0	16	chrIII	172550	172565	-	0	3_pPar
iORF_194487	S288C	Cerevisiae	0	18	chrIII	172562	172579	-	0	3_pPar
iORF_194490	S288C	Cerevisiae	0	33	chrIII	172564	172596	+	0	3_pPar
iORF_194546	S288C	Cerevisiae	1	27	chrIII	172630	172656	-	0	6_polymorphic
iORF_194547	S288C	Cerevisiae	0	43	chrIII	172630	172672	-	4	6_polymorphic
iORF_194595	S288C	Cerevisiae	0	20	chrIII	172637	172656	-	0	6_polymorphic
iORF_194596	S288C	Cerevisiae	0	36	chrIII	172637	172672	-	4	7_ancest
iORF_194597	S288C	Cerevisiae	0	67	chrIII	172637	172703	-	4	5_SpeGroup
iORF_194765	S288C	Cerevisiae	0	118	chrIII	172681	172798	-	3	5_SpeGroup
iORF_194774	S288C	Cerevisiae	0	47	chrIII	172689	172735	+	0	3_pPar
iORF_194780	S288C	Cerevisiae	0	12	chrIII	172698	172709	+	0	3_pPar
iORF_194796	S288C	Cerevisiae	0	67	chrIII	172732	172798	-	3	4_divergent
iORF_194816	S288C	Cerevisiae	0	20	chrIII	172810	172829	+	1	3_pPar
iORF_194821	S288C	Cerevisiae	1	39	chrIII	172830	172868	-	0	1_conserved
iORF_194834	S288C	Cerevisiae	1	24	chrIII	172847	172870	+	0	1_conserved
iORF_194870	S288C	Cerevisiae	1	18	chrIII	172876	172893	-	0	1_conserved
iORF_194873	S288C	Cerevisiae	1	9	chrIII	172892	172900	+	0	1_conserved
iORF_195211	S288C	Cerevisiae	1	9	chrIII	173445	173453	+	0	4_divergent
iORF_195212	S288C	Cerevisiae	0	59	chrIII	173445	173503	+	1	5_SpeGroup
iORF_195213	S288C	Cerevisiae	0	43	chrIII	173453	173495	+	1	3_pPar
iORF_195216	S288C	Cerevisiae	1	51	chrIII	173500	173550	+	0	4_divergent
iORF_195303	S288C	Cerevisiae	0	66	chrIII	173645	173710	+	0	6_polymorphic
iORF_195305	S288C	Cerevisiae	0	27	chrIII	173668	173694	+	0	5_SpeGroup
iORF_195306	S288C	Cerevisiae	1	21	chrIII	173672	173692	-	0	4_divergent
iORF_195307	S288C	Cerevisiae	0	92	chrIII	173672	173763	-	1	5_SpeGroup
iORF_195357	S288C	Cerevisiae	0	36	chrIII	173728	173763	-	0	4_divergent
iORF_195369	S288C	Cerevisiae	0	65	chrIII	173740	173804	+	0	5_SpeGroup
iORF_195414	S288C	Cerevisiae	0	21	chrIII	173769	173789	+	0	5_SpeGroup
iORF_195415	S288C	Cerevisiae	0	41	chrIII	173769	173809	+	0	5_SpeGroup
iORF_195551	S288C	Cerevisiae	0	117	chrIII	176461	176577	-	0	3_pPar
iORF_195561	S288C	Cerevisiae	0	84	chrIII	176465	176548	+	0	5_SpeGroup
iORF_195536	S288C	Cerevisiae	0	41	chrIII	176617	176657	+	1	4_divergent
iORF_195537	S288C	Cerevisiae	0	128	chrIII	176617	176744	+	2	5_SpeGroup
iORF_195545	S288C	Cerevisiae	1	21	chrIII	176631	176651	-	0	4_divergent
iORF_195546	S288C	Cerevisiae	0	31	chrIII	176631	176661	-	0	5_SpeGroup
iORF_195547	S288C	Cerevisiae	1	24	chrIII	176638	176661	-	0	4_divergent
iORF_195550	S288C	Cerevisiae	0	12	chrIII	176658	176669	-	0	4_divergent
iORF_195552	S288C	Cerevisiae	0	21	chrIII	176677	176697	+	0	4_divergent
iORF_195554	S288C	Cerevisiae	0	30	chrIII	176694	176723	+	0	5_SpeGroup
iORF_195555	S288C	Cerevisiae	0	88	chrIII	176694	176781	+	3	5_SpeGroup
iORF_195562	S288C	Cerevisiae	0	107	chrIII	176723	176829	+	3	6_polymorphic
iORF_195572	S288C	Cerevisiae	0	27	chrIII	176798	176824	-	0	3_pPar
iORF_195573	S288C	Cerevisiae	0	155	chrIII	176802	176956	+	1	5_SpeGroup
iORF_195575	S288C	Cerevisiae	0	33	chrIII	176814	176846	+	1	5_SpeGroup
iORF_195576	S288C	Cerevisiae	0	75	chrIII	176814	176888	+	1	5_SpeGroup
iORF_195577	S288C	Cerevisiae	0	12	chrIII	176835	176846	+	0	5_SpeGroup
iORF_195578	S288C	Cerevisiae	1	33	chrIII	176839	176871	+	0	4_divergent
iORF_195579	S288C	Cerevisiae	0	54	chrIII	176839	176892	+	0	5_SpeGroup
iORF_195796	S288C	Cerevisiae	0	69	chrIII	176889	176957	+	0	4_divergent
iORF_195817	S288C	Cerevisiae	0	32	chrIII	176943	176974	-	1	4_divergent
iORF_195828	S288C	Cerevisiae	0	20	chrIII	176950	176969	+	1	4_divergent
iORF_195886	S288C	Cerevisiae	0	84	chrIII	177034	177117	-	2	5_SpeGroup
iORF_195890	S288C	Cerevisiae	0	85	chrIII	177050	177134	-	5	6_polymorphic
iORF_195893	S288C	Cerevisiae	0	9	chrIII	177057	177065	+	0	6_polymorphic
iORF_195896	S288C	Cerevisiae	0	51	chrIII	177067	177117	-	0	6_polymorphic
iORF_195897	S288C	Cerevisiae	0	51	chrIII	177067	177117	-	2	6_polymorphic
iORF_195898	S288C	Cerevisiae	0	68	chrIII	177067	177134	-	5	6_polymorphic
iORF_195900	S288C	Cerevisiae	0	12	chrIII	177081	177092	+	0	5_SpeGroup
iORF_195901	S288C	Cerevisiae	0	50	chrIII	177089	177138	+	5	6_polymorphic
iORF_195902	S288C	Cerevisiae	0	60	chrIII	177089	177148	+	5	6_polymorphic
iORF_195908	S288C	Cerevisiae	0	28	chrIII	177102	177129	+	5	6_polymorphic
iORF_195909	S288C	Cerevisiae	0	37	chrIII	177102	177138	+	5	6_polymorphic
iORF_195910	S288C	Cerevisiae	0	47	chrIII	177102	177148	+	5	6_polymorphic
iORF_195501	S288C	Cerevisiae	0	37	chrIII	177339	177375	+	0	6_polymorphic
iORF_195502	S288C	Cerevisiae	0	57	chrIII	177339	177395	+	3	5_SpeGroup
iORF_195503	S288C	Cerevisiae	0	62	chrIII	177339	177400	+	3	6_polymorphic
iORF_195507	S288C	Cerevisiae	1	57	chrIII	177392	177448	-	0	1_conserved
iORF_195508	S288C	Cerevisiae	1	9	chrIII	177404	177412	+	0	1_conserved
iORF_195510	S288C	Cerevisiae	1	15	chrIII	177420	177434	+	0	1_conserved
iORF_195513	S288C	Cerevisiae	0	62	chrIII	177435	177496	-	7	3_pPar
iORF_195515	S288C	Cerevisiae	1	30	chrIII	177439	177468	+	0	1_conserved
iORF_195516	S288C	Cerevisiae	0	41	chrIII	177452	177492	-	7	3_pPar
iORF_196233	S288C	Cerevisiae	0	24	chrIII	178265	178288	+	0	5_SpeGroup
iORF_196234	S288C	Cerevisiae	0	27	chrIII	178265	178291	+	0	4_divergent
iORF_196299	S288C	Cerevisiae	0	108	chrIII	178323	178430	-	10	5_SpeGroup
iORF_196300	S288C	Cerevisiae	0	188	chrIII	178323	178510	-	11	5_SpeGroup
iORF_196305	S288C	Cerevisiae	1	24	chrIII	178327	178350	-	0	1_conserved
iORF_196417	S288C	Cerevisiae	1	9	chrIII	178351	178359	+	0	1_conserved
iORF_196442	S288C	Cerevisiae	0	150	chrIII	178361	178510	-	11	4_divergent
iORF_196612	S288C	Cerevisiae	0	40	chrIII	178429	178468	+	0	6_polymorphic
iORF_196613	S288C	Cerevisiae	0	42	chrIII	178429	178470	+	1	6_polymorphic
iORF_196617	S288C	Cerevisiae	0	18	chrIII	178473	178490	+	0	6_polymorphic
iORF_196618	S288C	Cerevisiae	0	69	chrIII	178473	178541	+	3	6_polymorphic
iORF_196621	S288C	Cerevisiae	0	36	chrIII	178481	178516	+	0	4_divergent
iORF_196626	S288C	Cerevisiae	0	56	chrIII	178507	178562	-	3	6_polymorphic
iORF_196629	S288C	Cerevisiae	0	33	chrIII	178509	178541	+	3	6_polymorphic
iORF_196633	S288C	Cerevisiae	0	33	chrIII	178513	178545	+	3	4_divergent
iORF_196643	S288C	Cerevisiae	0	52	chrIII	178542	178593	+	0	6_polymorphic
iORF_196787	S288C	Cerevisiae	0	86	chrIII	178840	178925	+	4	6_polymorphic
iORF_196788	S288C	Cerevisiae	0	98	chrIII	178840	178937	+	15	5_SpeGroup
iORF_196789	S288C	Cerevisiae	0	108	chrIII	178840	178947	+	15	6_polymorphic
iORF_196790	S288C	Cerevisiae	0	15	chrIII	178840	178854	+	3	5_SpeGroup
iORF_196796	S288C	Cerevisiae	0	43	chrIII	178848	178890	+	1	5_SpeGroup
iORF_196043	S288C	Cerevisiae	0	12	chrIII	178911	178922	-	0	5_SpeGroup
iORF_196051	S288C	Cerevisiae	0	20	chrIII	178970	178989	+	1	5_SpeGroup
iORF_196052	S288C	Cerevisiae	0	120	chrIII	178970	179089	+	1	5_SpeGroup
iORF_196062	S288C	Cerevisiae	0	45	chrIII	178989	179033	+	0	3_pPar
iORF_196077	S288C	Cerevisiae	0	38	chrIII	179023	179060	-	0	4_divergent
iORF_196083	S288C	Cerevisiae	0	78	chrIII	179035	179112	-	0	3_pPar
iORF_196086	S288C	Cerevisiae	0	134	chrIII	179037	179170	+	7	5_SpeGroup
iORF_196087	S288C	Cerevisiae	0	164	chrIII	179037	179200	+	7	5_SpeGroup
iORF_196088	S288C	Cerevisiae	0	21	chrIII	179040	179060	-	0	5_SpeGroup
iORF_196102	S288C	Cerevisiae	0	49	chrIII	179059	179107	+	0	5_SpeGroup
iORF_196103	S288C	Cerevisiae	0	63	chrIII	179059	179121	+	0	4_divergent
iORF_196119	S288C	Cerevisiae	0	12	chrIII	179076	179087	-	0	4_divergent
iORF_196127	S288C	Cerevisiae	0	103	chrIII	179140	179242	-	2	5_SpeGroup
iORF_196129	S288C	Cerevisiae	0	39	chrIII	179148	179186	+	0	3_pPar
iORF_196132	S288C	Cerevisiae	0	76	chrIII	179167	179242	-	2	6_polymorphic
iORF_196133	S288C	Cerevisiae	0	118	chrIII	179167	179284	-	2	6_polymorphic
iORF_196140	S288C	Cerevisiae	0	8	chrIII	179232	179239	+	1	6_polymorphic
iORF_196141	S288C	Cerevisiae	0	38	chrIII	179232	179269	+	1	6_polymorphic
iORF_196153	S288C	Cerevisiae	0	13	chrIII	179313	179325	+	0	3_pPar
iORF_196159	S288C	Cerevisiae	0	9	chrIII	179354	179362	-	0	3_pPar
iORF_196163	S288C	Cerevisiae	0	119	chrIII	179397	179515	+	3	5_SpeGroup
iORF_196165	S288C	Cerevisiae	0	43	chrIII	179401	179443	-	2	3_pPar
iORF_196969	S288C	Cerevisiae	0	111	chrIII	186070	186180	-	0	5_SpeGroup
iORF_197016	S288C	Cerevisiae	0	83	chrIII	186098	186180	-	0	4_divergent
iORF_196910	S288C	Cerevisiae	1	54	chrIII	186188	186241	+	1	4_divergent
iORF_196911	S288C	Cerevisiae	0	198	chrIII	186188	186385	+	6	4_divergent
iORF_196912	S288C	Cerevisiae	0	12	chrIII	186227	186238	-	0	6_polymorphic
iORF_196913	S288C	Cerevisiae	0	23	chrIII	186235	186257	-	1	4_divergent
iORF_196917	S288C	Cerevisiae	0	38	chrIII	186283	186320	-	1	4_divergent
iORF_196918	S288C	Cerevisiae	0	39	chrIII	186296	186334	-	3	3_pPar
iORF_196955	S288C	Cerevisiae	0	24	chrIII	186382	186405	-	0	4_divergent
iORF_197373	S288C	Cerevisiae	0	15	chrIII	190201	190215	-	0	6_polymorphic
iORF_197378	S288C	Cerevisiae	1	42	chrIII	190201	190242	-	0	4_divergent
iORF_197452	S288C	Cerevisiae	0	24	chrIII	190214	190237	+	0	5_SpeGroup
iORF_197489	S288C	Cerevisiae	0	38	chrIII	190226	190263	+	1	4_divergent
iORF_197196	S288C	Cerevisiae	0	81	chrIII	190367	190447	-	0	6_polymorphic
iORF_197197	S288C	Cerevisiae	0	117	chrIII	190367	190483	-	0	6_polymorphic
iORF_197198	S288C	Cerevisiae	0	210	chrIII	190367	190576	-	0	6_polymorphic
iORF_197201	S288C	Cerevisiae	0	30	chrIII	190377	190406	-	0	3_pPar
iORF_197222	S288C	Cerevisiae	0	115	chrIII	190408	190522	-	0	5_SpeGroup
iORF_197223	S288C	Cerevisiae	0	169	chrIII	190408	190576	-	0	6_polymorphic
iORF_197236	S288C	Cerevisiae	0	24	chrIII	190424	190447	-	0	5_SpeGroup
iORF_197238	S288C	Cerevisiae	0	159	chrIII	190424	190582	-	0	5_SpeGroup
iORF_197360	S288C	Cerevisiae	0	76	chrIII	190497	190572	+	0	6_polymorphic
iORF_197880	S288C	Cerevisiae	0	39	chrIII	191742	191780	+	0	6_polymorphic
iORF_197881	S288C	Cerevisiae	0	39	chrIII	191742	191780	+	1	6_polymorphic
iORF_197882	S288C	Cerevisiae	0	39	chrIII	191742	191780	+	2	6_polymorphic
iORF_197883	S288C	Cerevisiae	0	39	chrIII	191742	191780	+	5	4_divergent
iORF_197895	S288C	Cerevisiae	0	12	chrIII	191758	191769	-	0	3_pPar
iORF_199179	S288C	Cerevisiae	0	56	chrIII	193021	193076	-	0	4_divergent
iORF_199027	S288C	Cerevisiae	0	34	chrIII	193031	193064	+	0	5_SpeGroup
iORF_199029	S288C	Cerevisiae	0	53	chrIII	193031	193083	+	0	4_divergent
iORF_199183	S288C	Cerevisiae	0	22	chrIII	193055	193076	-	0	5_SpeGroup
iORF_199184	S288C	Cerevisiae	0	38	chrIII	193055	193092	-	0	5_SpeGroup
iORF_199185	S288C	Cerevisiae	0	41	chrIII	193055	193095	-	0	5_SpeGroup
iORF_199396	S288C	Cerevisiae	0	183	chrIII	193105	193287	-	3	4_divergent
iORF_199426	S288C	Cerevisiae	0	74	chrIII	193112	193185	+	1	3_pPar
iORF_199034	S288C	Cerevisiae	0	130	chrIII	193158	193287	-	2	5_SpeGroup
iORF_199086	S288C	Cerevisiae	0	33	chrIII	193204	193236	+	2	3_pPar
iORF_200088	S288C	Cerevisiae	0	21	chrIII	194378	194398	+	0	6_polymorphic
iORF_200094	S288C	Cerevisiae	1	9	chrIII	194378	194386	+	0	6_polymorphic
iORF_200154	S288C	Cerevisiae	0	21	chrIII	194386	194406	+	0	4_divergent
iORF_200508	S288C	Cerevisiae	0	30	chrIII	197210	197239	+	0	3_pPar
iORF_200730	S288C	Cerevisiae	0	21	chrIII	197243	197263	+	0	5_SpeGroup
iORF_200291	S288C	Cerevisiae	1	9	chrIII	197289	197297	-	0	1_conserved
iORF_200294	S288C	Cerevisiae	1	42	chrIII	197292	197333	+	0	4_divergent
iORF_200446	S288C	Cerevisiae	0	31	chrIII	197347	197377	+	0	3_pPar
iORF_200465	S288C	Cerevisiae	0	42	chrIII	197374	197415	-	0	3_pPar
iORF_200482	S288C	Cerevisiae	0	45	chrIII	197405	197449	-	0	4_divergent
iORF_200516	S288C	Cerevisiae	0	9	chrIII	197451	197459	-	0	5_SpeGroup
iORF_200528	S288C	Cerevisiae	0	42	chrIII	197495	197536	+	0	4_divergent
iORF_200534	S288C	Cerevisiae	0	48	chrIII	197496	197543	-	0	7_ancest
iORF_200538	S288C	Cerevisiae	0	33	chrIII	197511	197543	-	0	4_divergent
iORF_200543	S288C	Cerevisiae	0	72	chrIII	197521	197592	+	0	4_divergent
iORF_200558	S288C	Cerevisiae	0	52	chrIII	197567	197618	-	5	5_SpeGroup
iORF_200585	S288C	Cerevisiae	0	11	chrIII	197608	197618	-	1	5_SpeGroup
iORF_202965	S288C	Cerevisiae	0	122	chrIII	205433	205554	+	4	3_pPar
iORF_203461	S288C	Cerevisiae	0	113	chrIII	205470	205582	-	8	3_pPar
iORF_203505	S288C	Cerevisiae	1	30	chrIII	205489	205518	-	0	4_divergent
iORF_203506	S288C	Cerevisiae	0	47	chrIII	205489	205535	-	1	4_divergent
iORF_202742	S288C	Cerevisiae	0	64	chrIII	205496	205559	+	2	5_SpeGroup
iORF_202765	S288C	Cerevisiae	0	8	chrIII	205528	205535	-	1	5_SpeGroup
iORF_202819	S288C	Cerevisiae	0	71	chrIII	205588	205658	-	1	5_SpeGroup
iORF_202843	S288C	Cerevisiae	0	27	chrIII	205601	205627	-	0	4_divergent
iORF_202860	S288C	Cerevisiae	0	39	chrIII	205627	205665	-	0	5_SpeGroup
iORF_202861	S288C	Cerevisiae	0	63	chrIII	205627	205689	-	0	5_SpeGroup
iORF_202871	S288C	Cerevisiae	0	21	chrIII	205638	205658	-	0	5_SpeGroup
iORF_202872	S288C	Cerevisiae	0	27	chrIII	205639	205665	-	0	5_SpeGroup
iORF_202873	S288C	Cerevisiae	0	12	chrIII	205641	205652	+	0	5_SpeGroup
iORF_202890	S288C	Cerevisiae	0	41	chrIII	205649	205689	-	0	5_SpeGroup
iORF_202891	S288C	Cerevisiae	0	55	chrIII	205649	205703	-	0	5_SpeGroup
iORF_202908	S288C	Cerevisiae	0	13	chrIII	205664	205676	+	0	3_pPar
iORF_202926	S288C	Cerevisiae	0	21	chrIII	205702	205722	+	0	4_divergent
iORF_202935	S288C	Cerevisiae	0	53	chrIII	205719	205771	+	0	7_ancest
iORF_202946	S288C	Cerevisiae	0	38	chrIII	205726	205763	+	0	5_SpeGroup
iORF_203471	S288C	Cerevisiae	0	28	chrIII	206135	206162	-	0	5_SpeGroup
iORF_203473	S288C	Cerevisiae	0	55	chrIII	206154	206208	-	1	4_divergent
iORF_203478	S288C	Cerevisiae	0	11	chrIII	206187	206197	+	1	5_SpeGroup
iORF_203479	S288C	Cerevisiae	1	12	chrIII	206187	206198	+	1	4_divergent
iORF_203482	S288C	Cerevisiae	1	45	chrIII	206203	206247	+	0	4_divergent
iORF_203484	S288C	Cerevisiae	0	18	chrIII	206211	206228	-	0	3_pPar
iORF_202767	S288C	Cerevisiae	0	55	chrIII	206685	206739	+	0	4_divergent
iORF_202768	S288C	Cerevisiae	0	45	chrIII	206691	206735	-	0	3_pPar
iORF_202893	S288C	Cerevisiae	1	9	chrIII	208099	208107	+	0	6_polymorphic
iORF_202999	S288C	Cerevisiae	0	33	chrIII	209624	209656	+	0	6_polymorphic
iORF_203025	S288C	Cerevisiae	1	27	chrIII	209886	209912	+	1	6_polymorphic
iORF_203052	S288C	Cerevisiae	0	20	chrIII	210428	210447	+	1	4_divergent
iORF_203059	S288C	Cerevisiae	0	70	chrIII	210501	210570	-	2	5_SpeGroup
iORF_203061	S288C	Cerevisiae	0	59	chrIII	210515	210573	+	2	5_SpeGroup
iORF_203065	S288C	Cerevisiae	0	24	chrIII	210547	210570	-	1	5_SpeGroup
iORF_203088	S288C	Cerevisiae	0	26	chrIII	210664	210689	+	0	3_pPar
iORF_203089	S288C	Cerevisiae	0	18	chrIII	210693	210710	+	0	4_divergent
iORF_203534	S288C	Cerevisiae	0	165	chrIII	211651	211815	-	3	6_polymorphic
iORF_203536	S288C	Cerevisiae	0	160	chrIII	211656	211815	-	3	6_polymorphic
iORF_203538	S288C	Cerevisiae	0	30	chrIII	211664	211693	+	3	5_SpeGroup
iORF_203540	S288C	Cerevisiae	0	145	chrIII	211671	211815	-	3	6_polymorphic
iORF_203544	S288C	Cerevisiae	0	78	chrIII	211705	211782	+	0	5_SpeGroup
iORF_203545	S288C	Cerevisiae	0	88	chrIII	211705	211792	+	0	7_ancest
iORF_203546	S288C	Cerevisiae	0	9	chrIII	211710	211718	+	0	5_SpeGroup
iORF_203547	S288C	Cerevisiae	0	59	chrIII	211710	211768	+	0	6_polymorphic
iORF_203548	S288C	Cerevisiae	0	63	chrIII	211710	211772	+	0	5_SpeGroup
iORF_203549	S288C	Cerevisiae	0	73	chrIII	211710	211782	+	0	6_polymorphic
iORF_203550	S288C	Cerevisiae	0	114	chrIII	211710	211823	+	0	6_polymorphic
iORF_203570	S288C	Cerevisiae	1	15	chrIII	211814	211828	+	0	1_conserved
iORF_203774	S288C	Cerevisiae	0	113	chrIII	213934	214046	-	6	4_divergent
iORF_203777	S288C	Cerevisiae	0	106	chrIII	213941	214046	-	6	5_SpeGroup
iORF_203787	S288C	Cerevisiae	0	28	chrIII	213975	214002	+	5	3_pPar
iORF_203790	S288C	Cerevisiae	0	30	chrIII	213994	214023	+	6	5_SpeGroup
iORF_203791	S288C	Cerevisiae	0	55	chrIII	213994	214048	+	6	4_divergent
iORF_203792	S288C	Cerevisiae	0	16	chrIII	214020	214035	+	0	5_SpeGroup
iORF_204629	S288C	Cerevisiae	0	24	chrIII	214759	214782	+	0	5_SpeGroup
iORF_204630	S288C	Cerevisiae	0	30	chrIII	214769	214798	-	0	3_pPar
iORF_204631	S288C	Cerevisiae	0	86	chrIII	214788	214873	+	0	4_divergent
iORF_204632	S288C	Cerevisiae	0	33	chrIII	214788	214820	+	0	5_SpeGroup
iORF_204635	S288C	Cerevisiae	0	39	chrIII	214815	214853	+	0	6_polymorphic
iORF_204636	S288C	Cerevisiae	1	21	chrIII	214830	214850	-	0	1_conserved
iORF_204622	S288C	Cerevisiae	0	53	chrIII	214886	214938	-	0	3_pPar
iORF_204626	S288C	Cerevisiae	0	23	chrIII	214898	214920	+	0	4_divergent
iORF_204627	S288C	Cerevisiae	0	65	chrIII	214898	214962	+	0	5_SpeGroup
iORF_204628	S288C	Cerevisiae	0	42	chrIII	214921	214962	+	0	5_SpeGroup
iORF_204639	S288C	Cerevisiae	1	42	chrIII	216455	216496	+	0	1_conserved
iORF_204644	S288C	Cerevisiae	0	108	chrIII	216476	216583	-	1	3_pPar
iORF_204638	S288C	Cerevisiae	1	27	chrIII	216547	216573	+	0	4_divergent
iORF_204641	S288C	Cerevisiae	0	42	chrIII	216566	216607	+	1	3_pPar
iORF_204649	S288C	Cerevisiae	0	31	chrIII	218256	218286	+	0	3_pPar
iORF_204651	S288C	Cerevisiae	0	75	chrIII	218297	218371	-	0	4_divergent
iORF_204652	S288C	Cerevisiae	0	30	chrIII	218300	218329	+	0	5_SpeGroup
iORF_204653	S288C	Cerevisiae	1	21	chrIII	218309	218329	+	0	4_divergent
iORF_204655	S288C	Cerevisiae	0	21	chrIII	218329	218349	+	0	4_divergent
iORF_204658	S288C	Cerevisiae	1	36	chrIII	218336	218371	-	0	4_divergent
iORF_204675	S288C	Cerevisiae	0	140	chrIII	220093	220232	+	2	7_ancest
iORF_204688	S288C	Cerevisiae	0	80	chrIII	220107	220186	-	2	5_SpeGroup
iORF_204689	S288C	Cerevisiae	0	44	chrIII	220107	220150	-	1	5_SpeGroup
iORF_204659	S288C	Cerevisiae	0	17	chrIII	220170	220186	-	1	4_divergent
iORF_204660	S288C	Cerevisiae	0	33	chrIII	220170	220202	-	1	5_SpeGroup
iORF_204661	S288C	Cerevisiae	1	9	chrIII	220183	220191	-	0	1_conserved
iORF_204662	S288C	Cerevisiae	1	12	chrIII	220191	220202	-	0	4_divergent
iORF_204664	S288C	Cerevisiae	0	27	chrIII	220237	220263	+	1	3_pPar
iORF_204665	S288C	Cerevisiae	0	22	chrIII	220245	220266	-	0	4_divergent
iORF_204667	S288C	Cerevisiae	0	24	chrIII	220301	220324	-	0	5_SpeGroup
iORF_204668	S288C	Cerevisiae	1	27	chrIII	220301	220327	-	0	4_divergent
iORF_204669	S288C	Cerevisiae	0	88	chrIII	220310	220397	+	1	4_divergent
iORF_204670	S288C	Cerevisiae	0	103	chrIII	220310	220412	+	8	5_SpeGroup
iORF_204672	S288C	Cerevisiae	0	50	chrIII	220315	220364	+	0	4_divergent
iORF_204673	S288C	Cerevisiae	0	53	chrIII	220315	220367	+	0	5_SpeGroup
iORF_204676	S288C	Cerevisiae	0	26	chrIII	220326	220351	+	0	5_SpeGroup
iORF_204678	S288C	Cerevisiae	0	87	chrIII	220326	220412	+	8	5_SpeGroup
iORF_204681	S288C	Cerevisiae	0	49	chrIII	220364	220412	+	8	5_SpeGroup
iORF_204682	S288C	Cerevisiae	0	76	chrIII	220364	220439	+	9	5_SpeGroup
iORF_204686	S288C	Cerevisiae	0	9	chrIII	220417	220425	+	0	3_pPar
iORF_204706	S288C	Cerevisiae	0	98	chrIII	223322	223419	+	1	3_pPar
iORF_204695	S288C	Cerevisiae	0	53	chrIII	223363	223415	-	1	3_pPar
iORF_204698	S288C	Cerevisiae	0	20	chrIII	223426	223445	-	0	3_pPar
iORF_204783	S288C	Cerevisiae	0	32	chrIII	224739	224770	+	1	3_pPar
iORF_204739	S288C	Cerevisiae	0	161	chrIII	224836	224996	-	14	6_polymorphic
iORF_204740	S288C	Cerevisiae	0	72	chrIII	224842	224913	+	2	6_polymorphic
iORF_204741	S288C	Cerevisiae	0	33	chrIII	224868	224900	+	0	5_SpeGroup
iORF_204743	S288C	Cerevisiae	0	153	chrIII	224868	225020	+	14	6_polymorphic
iORF_204744	S288C	Cerevisiae	0	172	chrIII	224868	225039	+	14	6_polymorphic
iORF_204745	S288C	Cerevisiae	0	18	chrIII	224872	224889	-	0	4_divergent
iORF_204746	S288C	Cerevisiae	0	12	chrIII	224878	224889	-	0	5_SpeGroup
iORF_204748	S288C	Cerevisiae	0	69	chrIII	224928	224996	-	12	7_ancest
iORF_204749	S288C	Cerevisiae	0	66	chrIII	224931	224996	-	12	6_polymorphic
iORF_204750	S288C	Cerevisiae	0	70	chrIII	224931	225000	-	14	6_polymorphic
iORF_204751	S288C	Cerevisiae	0	94	chrIII	224931	225024	-	14	5_SpeGroup
iORF_204752	S288C	Cerevisiae	0	102	chrIII	224938	225039	+	14	6_polymorphic
iORF_204753	S288C	Cerevisiae	0	138	chrIII	224986	225123	+	15	5_SpeGroup
iORF_204759	S288C	Cerevisiae	0	9	chrIII	225058	225066	-	0	5_SpeGroup
iORF_204760	S288C	Cerevisiae	0	34	chrIII	225061	225094	-	0	6_polymorphic
iORF_204762	S288C	Cerevisiae	0	55	chrIII	225065	225119	+	0	5_SpeGroup
iORF_204772	S288C	Cerevisiae	0	158	chrIII	225116	225273	-	29	6_polymorphic
iORF_204774	S288C	Cerevisiae	0	129	chrIII	225145	225273	-	5	7_ancest
iORF_204779	S288C	Cerevisiae	0	90	chrIII	225170	225259	+	4	5_SpeGroup
iORF_204780	S288C	Cerevisiae	0	106	chrIII	225170	225275	+	4	7_ancest
iORF_204781	S288C	Cerevisiae	0	144	chrIII	225170	225313	+	5	5_SpeGroup
iORF_204784	S288C	Cerevisiae	0	42	chrIII	225201	225242	-	4	3_pPar
iORF_204788	S288C	Cerevisiae	0	15	chrIII	225241	225255	+	0	3_pPar
iORF_204789	S288C	Cerevisiae	1	18	chrIII	225256	225273	-	0	6_polymorphic
iORF_204790	S288C	Cerevisiae	0	8	chrIII	225272	225279	+	1	4_divergent
iORF_204792	S288C	Cerevisiae	0	85	chrIII	225277	225361	-	2	6_polymorphic
iORF_204793	S288C	Cerevisiae	0	18	chrIII	225286	225303	-	0	5_SpeGroup
iORF_204794	S288C	Cerevisiae	0	12	chrIII	225302	225313	+	0	5_SpeGroup
iORF_204797	S288C	Cerevisiae	0	51	chrIII	225360	225410	+	1	6_polymorphic
iORF_204885	S288C	Cerevisiae	0	22	chrIII	227503	227524	-	0	6_polymorphic
iORF_204886	S288C	Cerevisiae	0	24	chrIII	227503	227526	-	0	5_SpeGroup
iORF_204893	S288C	Cerevisiae	0	37	chrIII	227527	227563	+	2	3_pPar
iORF_204821	S288C	Cerevisiae	0	9	chrIII	227602	227610	-	0	6_polymorphic
iORF_204919	S288C	Cerevisiae	0	109	chrIII	228799	228907	+	1	5_SpeGroup
iORF_204920	S288C	Cerevisiae	0	110	chrIII	228799	228908	+	1	6_polymorphic
iORF_204921	S288C	Cerevisiae	0	157	chrIII	228799	228955	+	1	6_polymorphic
iORF_204908	S288C	Cerevisiae	0	12	chrIII	228837	228848	-	0	5_SpeGroup
iORF_204910	S288C	Cerevisiae	0	70	chrIII	228839	228908	+	1	6_polymorphic
iORF_204913	S288C	Cerevisiae	0	18	chrIII	228849	228866	-	0	5_SpeGroup
iORF_204915	S288C	Cerevisiae	0	102	chrIII	228854	228955	+	1	5_SpeGroup
iORF_204899	S288C	Cerevisiae	0	48	chrIII	229004	229051	-	0	3_pPar
iORF_204900	S288C	Cerevisiae	0	21	chrIII	229006	229026	+	0	6_polymorphic
iORF_204901	S288C	Cerevisiae	0	77	chrIII	229052	229128	-	0	4_divergent
iORF_204902	S288C	Cerevisiae	0	65	chrIII	229064	229128	-	0	5_SpeGroup
iORF_204904	S288C	Cerevisiae	1	15	chrIII	229120	229134	+	0	1_conserved
iORF_204905	S288C	Cerevisiae	1	12	chrIII	229127	229138	+	0	1_conserved
iORF_204909	S288C	Cerevisiae	0	9	chrIII	229254	229262	-	0	3_pPar
iORF_204950	S288C	Cerevisiae	0	73	chrIII	231058	231130	-	2	3_pPar
iORF_204954	S288C	Cerevisiae	0	79	chrIII	231089	231167	+	2	3_pPar
iORF_204924	S288C	Cerevisiae	0	88	chrIII	231144	231231	-	2	4_divergent
iORF_204925	S288C	Cerevisiae	0	44	chrIII	231160	231203	-	0	5_SpeGroup
iORF_204929	S288C	Cerevisiae	0	28	chrIII	231204	231231	-	2	5_SpeGroup
iORF_204930	S288C	Cerevisiae	0	31	chrIII	231239	231269	+	1	5_SpeGroup
iORF_204932	S288C	Cerevisiae	1	69	chrIII	231239	231307	+	4	4_divergent
iORF_204937	S288C	Cerevisiae	0	27	chrIII	231362	231388	-	3	4_divergent
iORF_204938	S288C	Cerevisiae	0	55	chrIII	231366	231420	-	0	6_polymorphic
iORF_204939	S288C	Cerevisiae	0	55	chrIII	231366	231420	-	1	6_polymorphic
iORF_204940	S288C	Cerevisiae	0	43	chrIII	231378	231420	-	1	6_polymorphic
iORF_204942	S288C	Cerevisiae	0	11	chrIII	231426	231436	-	1	5_SpeGroup
iORF_204943	S288C	Cerevisiae	0	26	chrIII	231426	231451	-	1	4_divergent
iORF_204945	S288C	Cerevisiae	0	50	chrIII	231428	231477	+	1	3_pPar
iORF_204947	S288C	Cerevisiae	0	33	chrIII	231436	231468	-	0	3_pPar
iORF_204961	S288C	Cerevisiae	0	102	chrIII	232965	233066	+	0	5_SpeGroup
iORF_204962	S288C	Cerevisiae	0	90	chrIII	232965	233054	+	0	5_SpeGroup
iORF_204965	S288C	Cerevisiae	0	96	chrIII	232969	233064	-	0	5_SpeGroup
iORF_204972	S288C	Cerevisiae	0	84	chrIII	232971	233054	+	0	5_SpeGroup
iORF_204964	S288C	Cerevisiae	0	27	chrIII	233022	233048	-	0	3_pPar
iORF_204966	S288C	Cerevisiae	1	39	chrIII	233026	233064	-	0	4_divergent
iORF_204967	S288C	Cerevisiae	0	69	chrIII	233032	233100	+	0	5_SpeGroup
iORF_204973	S288C	Cerevisiae	1	9	chrIII	233058	233066	+	0	4_divergent
iORF_205006	S288C	Cerevisiae	0	30	chrIII	236327	236356	+	0	4_divergent
iORF_205011	S288C	Cerevisiae	0	79	chrIII	236327	236405	+	2	5_SpeGroup
iORF_204987	S288C	Cerevisiae	0	73	chrIII	236353	236425	+	2	5_SpeGroup
iORF_205021	S288C	Cerevisiae	0	43	chrIII	236395	236437	+	2	3_pPar
iORF_204974	S288C	Cerevisiae	1	39	chrIII	236432	236470	-	0	1_conserved
iORF_204976	S288C	Cerevisiae	0	47	chrIII	236498	236544	+	1	3_pPar
iORF_204977	S288C	Cerevisiae	0	27	chrIII	236536	236562	-	0	3_pPar
iORF_204979	S288C	Cerevisiae	0	15	chrIII	236541	236555	+	0	3_pPar
iORF_204980	S288C	Cerevisiae	0	41	chrIII	236561	236601	+	1	6_polymorphic
iORF_204981	S288C	Cerevisiae	0	83	chrIII	236564	236646	-	6	3_pPar
iORF_204983	S288C	Cerevisiae	0	27	chrIII	236579	236605	+	0	4_divergent
iORF_204985	S288C	Cerevisiae	0	26	chrIII	236617	236642	+	5	5_SpeGroup
iORF_204986	S288C	Cerevisiae	0	72	chrIII	236617	236688	+	5	4_divergent
iORF_204988	S288C	Cerevisiae	0	37	chrIII	236650	236686	-	0	6_polymorphic
iORF_204989	S288C	Cerevisiae	0	45	chrIII	236660	236704	-	0	6_polymorphic
iORF_204990	S288C	Cerevisiae	1	51	chrIII	236660	236710	-	0	6_polymorphic
iORF_204991	S288C	Cerevisiae	1	78	chrIII	236670	236747	-	1	4_divergent
iORF_204992	S288C	Cerevisiae	0	58	chrIII	236690	236747	-	1	5_SpeGroup
iORF_204994	S288C	Cerevisiae	0	44	chrIII	236704	236747	-	1	7_ancest
iORF_204995	S288C	Cerevisiae	1	42	chrIII	236709	236750	+	1	4_divergent
iORF_204996	S288C	Cerevisiae	0	69	chrIII	236709	236777	+	1	6_polymorphic
iORF_204998	S288C	Cerevisiae	1	15	chrIII	236723	236737	+	0	6_polymorphic
iORF_205000	S288C	Cerevisiae	0	16	chrIII	236762	236777	+	0	6_polymorphic
iORF_205003	S288C	Cerevisiae	0	28	chrIII	236823	236850	-	5	6_polymorphic
iORF_205004	S288C	Cerevisiae	0	46	chrIII	236823	236868	-	5	6_polymorphic
iORF_205007	S288C	Cerevisiae	0	18	chrIII	236851	236868	-	0	6_polymorphic
iORF_205012	S288C	Cerevisiae	0	33	chrIII	236898	236930	+	3	3_pPar
iORF_205013	S288C	Cerevisiae	0	9	chrIII	236909	236917	-	0	3_pPar
iORF_205014	S288C	Cerevisiae	0	9	chrIII	236948	236956	+	0	4_divergent
iORF_205016	S288C	Cerevisiae	0	138	chrIII	236971	237108	-	2	5_SpeGroup
iORF_205018	S288C	Cerevisiae	0	51	chrIII	236987	237037	-	0	5_SpeGroup
iORF_205019	S288C	Cerevisiae	0	122	chrIII	236987	237108	-	1	4_divergent
iORF_205025	S288C	Cerevisiae	0	62	chrIII	238786	238847	+	3	5_SpeGroup
iORF_205026	S288C	Cerevisiae	0	69	chrIII	238786	238854	+	3	6_polymorphic
iORF_205027	S288C	Cerevisiae	0	82	chrIII	238786	238867	+	3	6_polymorphic
iORF_205030	S288C	Cerevisiae	0	50	chrIII	238791	238840	-	1	6_polymorphic
iORF_205034	S288C	Cerevisiae	0	31	chrIII	238810	238840	-	0	6_polymorphic
iORF_205037	S288C	Cerevisiae	0	56	chrIII	238854	238909	+	1	3_pPar
iORF_205028	S288C	Cerevisiae	0	12	chrIII	238906	238917	-	0	4_divergent
iORF_205029	S288C	Cerevisiae	0	54	chrIII	238906	238959	-	0	5_SpeGroup
iORF_205033	S288C	Cerevisiae	0	21	chrIII	238981	239001	-	0	3_pPar
iORF_205054	S288C	Cerevisiae	0	97	chrIII	240552	240648	-	3	3_pPar
iORF_205041	S288C	Cerevisiae	0	16	chrIII	240644	240659	-	2	5_SpeGroup
iORF_205042	S288C	Cerevisiae	0	15	chrIII	240645	240659	-	0	4_divergent
iORF_205043	S288C	Cerevisiae	0	85	chrIII	240679	240763	+	3	6_polymorphic
iORF_205044	S288C	Cerevisiae	0	125	chrIII	240679	240803	+	3	6_polymorphic
iORF_205046	S288C	Cerevisiae	1	27	chrIII	240737	240763	+	0	6_polymorphic
iORF_205048	S288C	Cerevisiae	1	33	chrIII	240771	240803	+	0	6_polymorphic
iORF_205049	S288C	Cerevisiae	1	18	chrIII	240784	240801	-	0	1_conserved
iORF_205066	S288C	Cerevisiae	0	12	chrIII	242357	242368	+	0	4_divergent
iORF_205069	S288C	Cerevisiae	0	84	chrIII	242360	242443	-	0	4_divergent
iORF_205057	S288C	Cerevisiae	0	33	chrIII	242362	242394	+	0	5_SpeGroup
iORF_205088	S288C	Cerevisiae	0	48	chrIII	246586	246633	-	1	5_SpeGroup
iORF_205074	S288C	Cerevisiae	0	44	chrIII	246590	246633	-	1	5_SpeGroup
iORF_205075	S288C	Cerevisiae	0	45	chrIII	246592	246636	+	1	6_polymorphic
iORF_205084	S288C	Cerevisiae	0	26	chrIII	246608	246633	-	1	5_SpeGroup
iORF_205070	S288C	Cerevisiae	0	21	chrIII	246679	246699	-	0	4_divergent
iORF_205071	S288C	Cerevisiae	0	84	chrIII	246679	246762	-	0	5_SpeGroup
iORF_205076	S288C	Cerevisiae	0	21	chrIII	246772	246792	+	0	6_polymorphic
iORF_205079	S288C	Cerevisiae	0	132	chrIII	246803	246934	+	0	5_SpeGroup
iORF_205080	S288C	Cerevisiae	0	18	chrIII	246822	246839	+	0	4_divergent
iORF_205081	S288C	Cerevisiae	0	66	chrIII	246841	246906	-	0	3_pPar
iORF_205083	S288C	Cerevisiae	1	39	chrIII	246885	246923	+	0	1_conserved
iORF_205092	S288C	Cerevisiae	0	15	chrIII	248854	248868	-	0	5_SpeGroup
iORF_205093	S288C	Cerevisiae	0	45	chrIII	248867	248911	+	0	6_polymorphic
iORF_205094	S288C	Cerevisiae	0	33	chrIII	248877	248909	-	0	6_polymorphic
iORF_205098	S288C	Cerevisiae	0	155	chrIII	250064	250218	-	7	6_polymorphic
iORF_205100	S288C	Cerevisiae	0	15	chrIII	250066	250080	+	0	3_pPar
iORF_205102	S288C	Cerevisiae	0	142	chrIII	250077	250218	-	7	6_polymorphic
iORF_205104	S288C	Cerevisiae	0	29	chrIII	250089	250117	+	5	6_polymorphic
iORF_205105	S288C	Cerevisiae	0	40	chrIII	250089	250128	+	5	6_polymorphic
iORF_205107	S288C	Cerevisiae	0	119	chrIII	250100	250218	-	5	6_polymorphic
iORF_205108	S288C	Cerevisiae	0	119	chrIII	250100	250218	-	4	5_SpeGroup
iORF_205113	S288C	Cerevisiae	0	86	chrIII	250133	250218	-	2	6_polymorphic
iORF_205096	S288C	Cerevisiae	1	18	chrIII	250156	250173	+	0	1_conserved
iORF_205114	S288C	Cerevisiae	1	27	chrIII	252756	252782	+	0	1_conserved
iORF_205122	S288C	Cerevisiae	0	85	chrIII	254199	254283	-	5	5_SpeGroup
iORF_205123	S288C	Cerevisiae	1	12	chrIII	254199	254210	-	0	4_divergent
iORF_205124	S288C	Cerevisiae	0	77	chrIII	254207	254283	-	5	5_SpeGroup
iORF_205125	S288C	Cerevisiae	0	69	chrIII	254215	254283	-	5	5_SpeGroup
iORF_205126	S288C	Cerevisiae	1	15	chrIII	254237	254251	-	0	1_conserved
iORF_205127	S288C	Cerevisiae	0	37	chrIII	254242	254278	+	2	4_divergent
iORF_205119	S288C	Cerevisiae	0	16	chrIII	254305	254320	+	0	3_pPar
iORF_205120	S288C	Cerevisiae	0	28	chrIII	254323	254350	-	0	5_SpeGroup
iORF_205121	S288C	Cerevisiae	0	16	chrIII	254335	254350	-	0	4_divergent
iORF_205172	S288C	Cerevisiae	1	15	chrIII	258672	258686	+	0	1_conserved
iORF_205178	S288C	Cerevisiae	0	17	chrIII	258689	258705	-	1	3_pPar
iORF_205198	S288C	Cerevisiae	0	118	chrIII	258718	258835	-	4	5_SpeGroup
iORF_205200	S288C	Cerevisiae	0	32	chrIII	258718	258749	-	0	5_SpeGroup
iORF_205228	S288C	Cerevisiae	0	21	chrIII	258744	258764	+	0	3_pPar
iORF_205133	S288C	Cerevisiae	0	51	chrIII	258761	258811	+	3	4_divergent
iORF_205134	S288C	Cerevisiae	0	107	chrIII	258761	258867	+	4	5_SpeGroup
iORF_205136	S288C	Cerevisiae	0	35	chrIII	258766	258800	+	1	3_pPar
iORF_205153	S288C	Cerevisiae	0	16	chrIII	258797	258812	+	2	5_SpeGroup
iORF_205154	S288C	Cerevisiae	0	25	chrIII	258797	258821	+	2	4_divergent
iORF_205161	S288C	Cerevisiae	0	48	chrIII	258804	258851	+	3	6_polymorphic
iORF_205162	S288C	Cerevisiae	0	73	chrIII	258804	258876	+	3	5_SpeGroup
iORF_205191	S288C	Cerevisiae	0	21	chrIII	259270	259290	-	0	3_pPar
iORF_205208	S288C	Cerevisiae	0	43	chrIII	259375	259417	-	0	5_SpeGroup
iORF_205209	S288C	Cerevisiae	0	53	chrIII	259383	259435	-	0	4_divergent
iORF_205213	S288C	Cerevisiae	0	70	chrIII	259406	259475	+	0	5_SpeGroup
iORF_205215	S288C	Cerevisiae	0	25	chrIII	259416	259440	+	0	4_divergent
iORF_205216	S288C	Cerevisiae	0	60	chrIII	259416	259475	+	0	5_SpeGroup
iORF_205217	S288C	Cerevisiae	0	12	chrIII	259424	259435	-	0	7_ancest
iORF_205218	S288C	Cerevisiae	0	21	chrIII	259424	259444	-	0	5_SpeGroup
iORF_205219	S288C	Cerevisiae	0	24	chrIII	259432	259455	-	0	4_divergent
iORF_205220	S288C	Cerevisiae	0	15	chrIII	259437	259451	-	0	4_divergent
iORF_205222	S288C	Cerevisiae	0	33	chrIII	259443	259475	+	0	5_SpeGroup
iORF_205223	S288C	Cerevisiae	0	69	chrIII	259450	259518	+	0	5_SpeGroup
iORF_205224	S288C	Cerevisiae	0	112	chrIII	259450	259561	+	0	4_divergent
iORF_205225	S288C	Cerevisiae	0	24	chrIII	259485	259508	+	0	3_pPar
iORF_205227	S288C	Cerevisiae	0	43	chrIII	259515	259557	+	0	5_SpeGroup
iORF_205148	S288C	Cerevisiae	1	12	chrIII	259971	259982	-	0	1_conserved
iORF_205155	S288C	Cerevisiae	0	102	chrIII	260098	260199	-	3	3_pPar
iORF_205156	S288C	Cerevisiae	0	54	chrIII	260108	260161	+	3	6_polymorphic
iORF_205157	S288C	Cerevisiae	0	99	chrIII	260108	260206	+	3	5_SpeGroup
iORF_205159	S288C	Cerevisiae	1	33	chrIII	260151	260183	+	3	1_conserved
iORF_205164	S288C	Cerevisiae	1	63	chrIII	260155	260217	+	0	1_conserved
iORF_205165	S288C	Cerevisiae	1	9	chrIII	260196	260204	-	0	1_conserved
iORF_205166	S288C	Cerevisiae	0	18	chrIII	260228	260245	+	0	3_pPar
iORF_205167	S288C	Cerevisiae	1	15	chrIII	260245	260259	+	0	1_conserved
iORF_205288	S288C	Cerevisiae	0	55	chrIII	264481	264535	-	1	4_divergent
iORF_205331	S288C	Cerevisiae	0	36	chrIII	264510	264545	+	0	3_pPar
iORF_205335	S288C	Cerevisiae	0	183	chrIII	264532	264714	-	5	5_SpeGroup
iORF_205336	S288C	Cerevisiae	0	24	chrIII	264532	264555	-	0	6_polymorphic
iORF_205337	S288C	Cerevisiae	0	25	chrIII	264532	264556	-	0	6_polymorphic
iORF_205287	S288C	Cerevisiae	0	208	chrIII	264603	264810	-	7	4_divergent
iORF_205293	S288C	Cerevisiae	0	64	chrIII	264638	264701	+	2	4_divergent
iORF_205294	S288C	Cerevisiae	0	12	chrIII	264662	264673	+	0	6_polymorphic
iORF_205295	S288C	Cerevisiae	0	21	chrIII	264662	264682	+	0	5_SpeGroup
iORF_205296	S288C	Cerevisiae	0	55	chrIII	264662	264716	+	2	6_polymorphic
iORF_205298	S288C	Cerevisiae	0	92	chrIII	264679	264770	-	4	5_SpeGroup
iORF_205299	S288C	Cerevisiae	0	125	chrIII	264679	264803	-	5	7_ancest
iORF_205300	S288C	Cerevisiae	0	12	chrIII	264690	264701	+	0	5_SpeGroup
iORF_205301	S288C	Cerevisiae	0	22	chrIII	264693	264714	-	2	4_divergent
iORF_205302	S288C	Cerevisiae	0	70	chrIII	264707	264776	+	2	6_polymorphic
iORF_205303	S288C	Cerevisiae	0	73	chrIII	264707	264779	+	2	6_polymorphic
iORF_205306	S288C	Cerevisiae	0	64	chrIII	264729	264792	-	3	6_polymorphic
iORF_205307	S288C	Cerevisiae	0	104	chrIII	264729	264832	-	3	6_polymorphic
iORF_205309	S288C	Cerevisiae	0	137	chrIII	264740	264876	+	2	5_SpeGroup
iORF_205310	S288C	Cerevisiae	0	152	chrIII	264740	264891	+	3	4_divergent
iORF_205312	S288C	Cerevisiae	0	33	chrIII	264773	264805	+	1	5_SpeGroup
iORF_205313	S288C	Cerevisiae	0	119	chrIII	264773	264891	+	2	5_SpeGroup
iORF_205314	S288C	Cerevisiae	0	30	chrIII	264776	264805	+	1	5_SpeGroup
iORF_205315	S288C	Cerevisiae	0	14	chrIII	264790	264803	-	1	5_SpeGroup
iORF_205316	S288C	Cerevisiae	0	28	chrIII	264800	264827	-	0	6_polymorphic
iORF_205317	S288C	Cerevisiae	0	18	chrIII	264810	264827	-	0	4_divergent
iORF_205319	S288C	Cerevisiae	0	68	chrIII	264820	264887	-	1	3_pPar
iORF_205322	S288C	Cerevisiae	0	12	chrIII	264870	264881	-	0	3_pPar
iORF_205323	S288C	Cerevisiae	0	84	chrIII	264876	264959	+	1	5_SpeGroup
iORF_205324	S288C	Cerevisiae	0	151	chrIII	264876	265026	+	2	4_divergent
iORF_205325	S288C	Cerevisiae	0	72	chrIII	264888	264959	+	0	4_divergent
iORF_205326	S288C	Cerevisiae	0	126	chrIII	264888	265013	+	1	5_SpeGroup
iORF_205328	S288C	Cerevisiae	0	108	chrIII	264892	264999	+	1	5_SpeGroup
iORF_205329	S288C	Cerevisiae	0	122	chrIII	264892	265013	+	1	4_divergent
iORF_205333	S288C	Cerevisiae	0	8	chrIII	264987	264994	-	1	4_divergent
iORF_205334	S288C	Cerevisiae	0	30	chrIII	265000	265029	-	0	3_pPar
iORF_205378	S288C	Cerevisiae	0	208	chrIII	266864	267071	+	7	5_SpeGroup
iORF_205380	S288C	Cerevisiae	0	219	chrIII	266864	267082	+	7	7_ancest
iORF_205383	S288C	Cerevisiae	0	29	chrIII	266864	266892	+	1	4_divergent
iORF_205410	S288C	Cerevisiae	0	9	chrIII	266870	266878	-	0	3_pPar
iORF_205349	S288C	Cerevisiae	0	33	chrIII	266964	266996	-	0	3_pPar
iORF_205362	S288C	Cerevisiae	0	17	chrIII	266989	267005	-	1	6_polymorphic
iORF_205370	S288C	Cerevisiae	0	79	chrIII	267004	267082	+	0	6_polymorphic
iORF_205386	S288C	Cerevisiae	0	102	chrIII	267025	267126	-	0	3_pPar
iORF_205395	S288C	Cerevisiae	0	84	chrIII	267054	267137	-	0	3_pPar
iORF_205408	S288C	Cerevisiae	0	75	chrIII	267076	267150	+	0	6_polymorphic
iORF_205409	S288C	Cerevisiae	0	114	chrIII	267076	267189	+	0	6_polymorphic
iORF_205429	S288C	Cerevisiae	0	21	chrIII	267162	267182	+	0	4_divergent
iORF_205431	S288C	Cerevisiae	0	24	chrIII	267166	267189	+	0	6_polymorphic
iORF_205444	S288C	Cerevisiae	0	39	chrIII	267200	267238	+	0	3_pPar
iORF_205445	S288C	Cerevisiae	0	87	chrIII	267207	267293	-	0	3_pPar
iORF_205447	S288C	Cerevisiae	0	12	chrIII	267212	267223	-	0	4_divergent
iORF_205448	S288C	Cerevisiae	0	9	chrIII	267224	267232	-	0	4_divergent
iORF_205450	S288C	Cerevisiae	0	51	chrIII	267262	267312	-	1	4_divergent
iORF_205452	S288C	Cerevisiae	0	39	chrIII	267280	267318	+	1	4_divergent
iORF_205453	S288C	Cerevisiae	0	86	chrIII	267280	267365	+	1	5_SpeGroup
iORF_205455	S288C	Cerevisiae	0	48	chrIII	267288	267335	+	1	4_divergent
iORF_205456	S288C	Cerevisiae	0	56	chrIII	267288	267343	+	1	5_SpeGroup
iORF_205457	S288C	Cerevisiae	0	78	chrIII	267288	267365	+	1	7_ancest
iORF_205469	S288C	Cerevisiae	0	11	chrIII	267302	267312	-	1	5_SpeGroup
iORF_205477	S288C	Cerevisiae	0	89	chrIII	267340	267428	+	2	5_SpeGroup
iORF_205488	S288C	Cerevisiae	0	59	chrIII	267365	267423	+	2	5_SpeGroup
iORF_205489	S288C	Cerevisiae	0	64	chrIII	267365	267428	+	2	4_divergent
iORF_205502	S288C	Cerevisiae	0	15	chrIII	267380	267394	-	0	4_divergent
iORF_205503	S288C	Cerevisiae	1	36	chrIII	267380	267415	-	1	6_polymorphic
iORF_205512	S288C	Cerevisiae	0	20	chrIII	267396	267415	-	1	4_divergent
iORF_205680	S288C	Cerevisiae	0	13	chrIII	272289	272301	+	2	3_pPar
iORF_205785	S288C	Cerevisiae	0	9	chrIII	273617	273625	-	0	3_pPar
iORF_205787	S288C	Cerevisiae	0	117	chrIII	273639	273755	-	3	6_polymorphic
iORF_205788	S288C	Cerevisiae	0	18	chrIII	273671	273688	+	0	3_pPar
iORF_205789	S288C	Cerevisiae	0	18	chrIII	273678	273695	+	0	5_SpeGroup
iORF_205790	S288C	Cerevisiae	0	21	chrIII	273718	273738	+	0	6_polymorphic
iORF_205791	S288C	Cerevisiae	0	15	chrIII	273735	273749	+	0	4_divergent
iORF_205799	S288C	Cerevisiae	0	36	chrIII	273787	273822	+	0	4_divergent
iORF_205685	S288C	Cerevisiae	0	25	chrIII	273879	273903	-	0	7_ancest
iORF_205690	S288C	Cerevisiae	0	18	chrIII	273896	273913	-	0	3_pPar
iORF_205694	S288C	Cerevisiae	0	128	chrIII	273960	274087	-	1	4_divergent
iORF_205696	S288C	Cerevisiae	0	70	chrIII	273969	274038	+	1	5_SpeGroup
iORF_205697	S288C	Cerevisiae	0	150	chrIII	273969	274118	+	1	7_ancest
iORF_205700	S288C	Cerevisiae	1	24	chrIII	274035	274058	-	0	4_divergent
iORF_205701	S288C	Cerevisiae	0	77	chrIII	274035	274111	-	0	4_divergent
iORF_205702	S288C	Cerevisiae	0	24	chrIII	274037	274060	+	0	4_divergent
iORF_205703	S288C	Cerevisiae	0	15	chrIII	274046	274060	+	0	7_ancest
iORF_205704	S288C	Cerevisiae	0	31	chrIII	274050	274080	+	0	3_pPar
iORF_205706	S288C	Cerevisiae	0	62	chrIII	274057	274118	+	0	3_pPar
iORF_205709	S288C	Cerevisiae	0	40	chrIII	274072	274111	-	0	5_SpeGroup
iORF_205711	S288C	Cerevisiae	0	13	chrIII	274088	274100	-	0	3_pPar
iORF_205717	S288C	Cerevisiae	0	115	chrIII	274158	274272	+	1	6_polymorphic
iORF_205718	S288C	Cerevisiae	0	120	chrIII	274158	274277	+	1	6_polymorphic
iORF_205719	S288C	Cerevisiae	0	76	chrIII	274177	274252	+	1	6_polymorphic
iORF_205720	S288C	Cerevisiae	0	96	chrIII	274177	274272	+	1	6_polymorphic
iORF_205721	S288C	Cerevisiae	0	108	chrIII	274177	274284	+	1	6_polymorphic
iORF_205722	S288C	Cerevisiae	1	24	chrIII	274190	274213	-	0	1_conserved
iORF_205725	S288C	Cerevisiae	1	27	chrIII	274249	274275	-	0	1_conserved
iORF_205811	S288C	Cerevisiae	0	36	chrIII	276572	276607	-	0	4_divergent
iORF_205806	S288C	Cerevisiae	0	20	chrIII	276590	276609	+	1	7_ancest
iORF_205809	S288C	Cerevisiae	0	53	chrIII	276590	276642	+	1	5_SpeGroup
iORF_205813	S288C	Cerevisiae	1	90	chrIII	276651	276740	-	0	1_conserved
iORF_205801	S288C	Cerevisiae	1	30	chrIII	276700	276729	+	0	1_conserved
iORF_205802	S288C	Cerevisiae	0	45	chrIII	276707	276751	+	0	5_SpeGroup
iORF_205803	S288C	Cerevisiae	1	18	chrIII	276741	276758	-	0	4_divergent
iORF_205804	S288C	Cerevisiae	0	15	chrIII	276744	276758	-	0	5_SpeGroup
iORF_205820	S288C	Cerevisiae	0	181	chrIII	279890	280070	+	3	6_polymorphic
iORF_205822	S288C	Cerevisiae	0	24	chrIII	279907	279930	+	0	4_divergent
iORF_205814	S288C	Cerevisiae	0	24	chrIII	279923	279946	+	0	6_polymorphic
iORF_205815	S288C	Cerevisiae	0	109	chrIII	279956	280064	-	0	5_SpeGroup
iORF_205816	S288C	Cerevisiae	1	9	chrIII	280009	280017	-	0	4_divergent
iORF_205817	S288C	Cerevisiae	0	90	chrIII	280009	280098	-	0	5_SpeGroup
iORF_205832	S288C	Cerevisiae	0	26	chrIII	286465	286490	+	0	4_divergent
iORF_205839	S288C	Cerevisiae	0	49	chrIII	286509	286557	-	0	3_pPar
iORF_205823	S288C	Cerevisiae	0	52	chrIII	286545	286596	+	0	5_SpeGroup
iORF_205824	S288C	Cerevisiae	0	60	chrIII	286573	286632	-	0	4_divergent
iORF_205841	S288C	Cerevisiae	0	166	chrIII	287938	288103	+	0	4_divergent
iORF_205849	S288C	Cerevisiae	0	138	chrIII	287966	288103	+	0	5_SpeGroup
iORF_205851	S288C	Cerevisiae	0	40	chrIII	288029	288068	+	0	3_pPar
iORF_205842	S288C	Cerevisiae	0	44	chrIII	288086	288129	-	1	4_divergent
iORF_205844	S288C	Cerevisiae	0	41	chrIII	288096	288136	-	1	3_pPar
iORF_205847	S288C	Cerevisiae	1	12	chrIII	288133	288144	-	0	1_conserved
iORF_205848	S288C	Cerevisiae	1	12	chrIII	288141	288152	-	0	1_conserved
iORF_205886	S288C	Cerevisiae	0	36	chrIV	25966	26001	-	6	6_polymorphic
iORF_205854	S288C	Cerevisiae	0	26	chrIV	25999	26024	-	1	4_divergent
iORF_205855	S288C	Cerevisiae	0	24	chrIV	26001	26024	-	0	5_SpeGroup
iORF_205856	S288C	Cerevisiae	0	9	chrIV	26006	26014	+	0	6_polymorphic
iORF_205858	S288C	Cerevisiae	1	51	chrIV	26011	26061	+	0	1_conserved
iORF_205859	S288C	Cerevisiae	0	61	chrIV	26024	26084	-	0	6_polymorphic
iORF_205860	S288C	Cerevisiae	1	27	chrIV	26058	26084	-	0	6_polymorphic
iORF_205861	S288C	Cerevisiae	1	75	chrIV	26063	26137	+	0	4_divergent
iORF_205863	S288C	Cerevisiae	0	27	chrIV	26087	26113	-	0	3_pPar
iORF_205865	S288C	Cerevisiae	0	69	chrIV	26118	26186	-	0	3_pPar
iORF_205868	S288C	Cerevisiae	0	128	chrIV	26152	26279	-	4	6_polymorphic
iORF_205869	S288C	Cerevisiae	0	24	chrIV	26222	26245	+	0	5_SpeGroup
iORF_205871	S288C	Cerevisiae	0	18	chrIV	26242	26259	+	0	4_divergent
iORF_205872	S288C	Cerevisiae	0	38	chrIV	26242	26279	-	4	5_SpeGroup
iORF_205873	S288C	Cerevisiae	0	66	chrIV	26242	26307	+	4	7_ancest
iORF_205874	S288C	Cerevisiae	0	35	chrIV	26245	26279	-	4	5_SpeGroup
iORF_205875	S288C	Cerevisiae	0	40	chrIV	26273	26312	+	3	5_SpeGroup
iORF_205876	S288C	Cerevisiae	0	81	chrIV	26273	26353	+	9	4_divergent
iORF_205877	S288C	Cerevisiae	1	18	chrIV	26290	26307	+	0	4_divergent
iORF_205878	S288C	Cerevisiae	0	9	chrIV	26310	26318	-	0	5_SpeGroup
iORF_205879	S288C	Cerevisiae	0	33	chrIV	26325	26357	-	6	3_pPar
iORF_205880	S288C	Cerevisiae	0	40	chrIV	26335	26374	-	0	3_pPar
iORF_205882	S288C	Cerevisiae	0	22	chrIV	26360	26381	+	0	3_pPar
iORF_205883	S288C	Cerevisiae	0	27	chrIV	26375	26401	+	3	5_SpeGroup
iORF_205892	S288C	Cerevisiae	0	76	chrIV	28810	28885	-	1	4_divergent
iORF_205894	S288C	Cerevisiae	0	67	chrIV	28819	28885	-	1	5_SpeGroup
iORF_205896	S288C	Cerevisiae	0	114	chrIV	28865	28978	-	0	5_SpeGroup
iORF_205897	S288C	Cerevisiae	0	53	chrIV	28872	28924	-	0	5_SpeGroup
iORF_205898	S288C	Cerevisiae	0	107	chrIV	28872	28978	-	0	4_divergent
iORF_205887	S288C	Cerevisiae	1	12	chrIV	28884	28895	+	0	1_conserved
iORF_205888	S288C	Cerevisiae	1	33	chrIV	28892	28924	-	0	4_divergent
iORF_205929	S288C	Cerevisiae	1	12	chrIV	31864	31875	-	0	1_conserved
iORF_205934	S288C	Cerevisiae	0	39	chrIV	31876	31914	-	0	4_divergent
iORF_205935	S288C	Cerevisiae	0	45	chrIV	31876	31920	-	0	5_SpeGroup
iORF_205936	S288C	Cerevisiae	1	15	chrIV	31882	31896	+	0	1_conserved
iORF_205939	S288C	Cerevisiae	0	21	chrIV	31927	31947	-	0	5_SpeGroup
iORF_205940	S288C	Cerevisiae	0	36	chrIV	31927	31962	-	0	4_divergent
iORF_205909	S288C	Cerevisiae	0	21	chrIV	31946	31966	+	0	4_divergent
iORF_205910	S288C	Cerevisiae	0	66	chrIV	31946	32011	+	0	5_SpeGroup
iORF_205911	S288C	Cerevisiae	0	110	chrIV	31949	32058	-	0	3_pPar
iORF_205912	S288C	Cerevisiae	0	12	chrIV	31963	31974	+	0	5_SpeGroup
iORF_205913	S288C	Cerevisiae	0	27	chrIV	31985	32011	+	0	6_polymorphic
iORF_205914	S288C	Cerevisiae	0	57	chrIV	31985	32041	+	0	6_polymorphic
iORF_205921	S288C	Cerevisiae	0	53	chrIV	32050	32102	+	0	3_pPar
iORF_205923	S288C	Cerevisiae	1	21	chrIV	32107	32127	+	0	1_conserved
iORF_205925	S288C	Cerevisiae	0	125	chrIV	32117	32241	-	4	5_SpeGroup
iORF_205928	S288C	Cerevisiae	0	41	chrIV	32181	32221	-	4	4_divergent
iORF_205930	S288C	Cerevisiae	0	37	chrIV	32185	32221	-	4	5_SpeGroup
iORF_205931	S288C	Cerevisiae	0	24	chrIV	32207	32230	+	0	5_SpeGroup
iORF_205932	S288C	Cerevisiae	0	15	chrIV	32227	32241	-	0	4_divergent
iORF_205947	S288C	Cerevisiae	1	9	chrIV	33315	33323	+	0	1_conserved
iORF_205958	S288C	Cerevisiae	0	33	chrIV	33983	34015	+	0	3_pPar
iORF_205960	S288C	Cerevisiae	0	54	chrIV	34012	34065	+	0	5_SpeGroup
iORF_205961	S288C	Cerevisiae	0	57	chrIV	34012	34068	+	0	5_SpeGroup
iORF_205949	S288C	Cerevisiae	0	50	chrIV	34062	34111	+	1	5_SpeGroup
iORF_205950	S288C	Cerevisiae	0	44	chrIV	34068	34111	+	1	5_SpeGroup
iORF_205953	S288C	Cerevisiae	0	29	chrIV	34155	34183	-	1	3_pPar
iORF_205957	S288C	Cerevisiae	0	43	chrIV	34175	34217	+	0	3_pPar
iORF_205981	S288C	Cerevisiae	1	12	chrIV	36484	36495	+	0	1_conserved
iORF_205965	S288C	Cerevisiae	1	48	chrIV	36488	36535	+	1	6_polymorphic
iORF_205966	S288C	Cerevisiae	0	56	chrIV	36488	36543	+	1	4_divergent
iORF_205972	S288C	Cerevisiae	0	23	chrIV	36492	36514	+	1	4_divergent
iORF_205973	S288C	Cerevisiae	0	24	chrIV	36492	36515	+	1	5_SpeGroup
iORF_205978	S288C	Cerevisiae	0	27	chrIV	36509	36535	+	1	6_polymorphic
iORF_205962	S288C	Cerevisiae	0	12	chrIV	36578	36589	+	0	4_divergent
iORF_205964	S288C	Cerevisiae	0	129	chrIV	36589	36717	+	0	4_divergent
iORF_205967	S288C	Cerevisiae	1	51	chrIV	36604	36654	-	0	1_conserved
iORF_205969	S288C	Cerevisiae	0	9	chrIV	36633	36641	+	0	4_divergent
iORF_205970	S288C	Cerevisiae	0	36	chrIV	36633	36668	+	0	5_SpeGroup
iORF_205974	S288C	Cerevisiae	0	27	chrIV	36665	36691	-	0	3_pPar
iORF_205976	S288C	Cerevisiae	0	9	chrIV	36729	36737	+	0	5_SpeGroup
iORF_205977	S288C	Cerevisiae	1	12	chrIV	36729	36740	+	0	4_divergent
iORF_205993	S288C	Cerevisiae	0	77	chrIV	38193	38269	-	5	6_polymorphic
iORF_205994	S288C	Cerevisiae	0	84	chrIV	38193	38276	-	5	6_polymorphic
iORF_205995	S288C	Cerevisiae	0	112	chrIV	38193	38304	-	5	5_SpeGroup
iORF_206000	S288C	Cerevisiae	0	70	chrIV	38200	38269	-	5	5_SpeGroup
iORF_206001	S288C	Cerevisiae	0	77	chrIV	38200	38276	-	5	6_polymorphic
iORF_206029	S288C	Cerevisiae	0	34	chrIV	38221	38254	+	0	3_pPar
iORF_206038	S288C	Cerevisiae	0	10	chrIV	38235	38244	+	0	3_pPar
iORF_206043	S288C	Cerevisiae	0	78	chrIV	38248	38325	+	0	4_divergent
iORF_206044	S288C	Cerevisiae	0	39	chrIV	38266	38304	-	0	5_SpeGroup
iORF_205982	S288C	Cerevisiae	0	18	chrIV	38268	38285	+	0	3_pPar
iORF_205984	S288C	Cerevisiae	0	34	chrIV	38330	38363	+	0	3_pPar
iORF_205987	S288C	Cerevisiae	0	96	chrIV	38339	38434	-	3	6_polymorphic
iORF_205990	S288C	Cerevisiae	0	10	chrIV	38363	38372	+	0	4_divergent
iORF_205991	S288C	Cerevisiae	0	34	chrIV	38363	38396	+	0	7_ancest
iORF_206022	S288C	Cerevisiae	0	18	chrIV	38609	38626	-	0	4_divergent
iORF_206023	S288C	Cerevisiae	0	25	chrIV	38609	38633	-	2	5_SpeGroup
iORF_206024	S288C	Cerevisiae	0	156	chrIV	38633	38788	-	8	6_polymorphic
iORF_206026	S288C	Cerevisiae	0	43	chrIV	38648	38690	+	1	5_SpeGroup
iORF_206027	S288C	Cerevisiae	0	127	chrIV	38648	38774	+	5	5_SpeGroup
iORF_206030	S288C	Cerevisiae	0	27	chrIV	38703	38729	-	0	6_polymorphic
iORF_206031	S288C	Cerevisiae	0	86	chrIV	38703	38788	-	4	6_polymorphic
iORF_206034	S288C	Cerevisiae	0	30	chrIV	38820	38849	-	1	6_polymorphic
iORF_206037	S288C	Cerevisiae	0	20	chrIV	38830	38849	-	1	6_polymorphic
iORF_206040	S288C	Cerevisiae	0	12	chrIV	38854	38865	-	0	4_divergent
iORF_206065	S288C	Cerevisiae	0	128	chrIV	42268	42395	-	2	5_SpeGroup
iORF_206066	S288C	Cerevisiae	0	200	chrIV	42268	42467	-	2	6_polymorphic
iORF_206067	S288C	Cerevisiae	0	240	chrIV	42268	42507	-	2	5_SpeGroup
iORF_206074	S288C	Cerevisiae	0	46	chrIV	42279	42324	+	0	6_polymorphic
iORF_206075	S288C	Cerevisiae	0	55	chrIV	42279	42333	+	0	6_polymorphic
iORF_206077	S288C	Cerevisiae	0	180	chrIV	42288	42467	-	2	6_polymorphic
iORF_206079	S288C	Cerevisiae	0	91	chrIV	42314	42404	+	2	6_polymorphic
iORF_206081	S288C	Cerevisiae	0	185	chrIV	42314	42498	+	2	6_polymorphic
iORF_206082	S288C	Cerevisiae	0	15	chrIV	42314	42328	+	0	6_polymorphic
iORF_206049	S288C	Cerevisiae	0	21	chrIV	42419	42439	-	0	5_SpeGroup
iORF_206050	S288C	Cerevisiae	0	15	chrIV	42425	42439	-	0	4_divergent
iORF_206052	S288C	Cerevisiae	0	48	chrIV	42460	42507	-	0	6_polymorphic
iORF_206054	S288C	Cerevisiae	0	33	chrIV	42466	42498	+	0	6_polymorphic
iORF_206055	S288C	Cerevisiae	0	69	chrIV	42466	42534	+	2	6_polymorphic
iORF_206056	S288C	Cerevisiae	0	81	chrIV	42466	42546	+	2	6_polymorphic
iORF_206057	S288C	Cerevisiae	0	21	chrIV	42470	42490	+	0	6_polymorphic
iORF_206058	S288C	Cerevisiae	0	60	chrIV	42470	42529	+	2	6_polymorphic
iORF_206059	S288C	Cerevisiae	0	65	chrIV	42470	42534	+	2	6_polymorphic
iORF_206060	S288C	Cerevisiae	0	81	chrIV	42470	42550	+	2	6_polymorphic
iORF_206064	S288C	Cerevisiae	0	21	chrIV	42487	42507	-	0	6_polymorphic
iORF_206068	S288C	Cerevisiae	0	154	chrIV	42495	42648	-	2	5_SpeGroup
iORF_206069	S288C	Cerevisiae	0	15	chrIV	42508	42522	-	1	6_polymorphic
iORF_206070	S288C	Cerevisiae	0	138	chrIV	42511	42648	-	0	6_polymorphic
iORF_206071	S288C	Cerevisiae	1	9	chrIV	42547	42555	-	0	6_polymorphic
iORF_206072	S288C	Cerevisiae	0	102	chrIV	42547	42648	-	0	6_polymorphic
iORF_206133	S288C	Cerevisiae	1	12	chrIV	43726	43737	-	0	1_conserved
iORF_206212	S288C	Cerevisiae	0	12	chrIV	43751	43762	-	0	3_pPar
iORF_206219	S288C	Cerevisiae	1	54	chrIV	43755	43808	-	0	1_conserved
iORF_206263	S288C	Cerevisiae	0	12	chrIV	43790	43801	-	0	3_pPar
iORF_206264	S288C	Cerevisiae	1	12	chrIV	43792	43803	+	0	1_conserved
iORF_206135	S288C	Cerevisiae	0	35	chrIV	43911	43945	-	4	3_pPar
iORF_206150	S288C	Cerevisiae	0	76	chrIV	43967	44042	-	0	3_pPar
iORF_206158	S288C	Cerevisiae	1	57	chrIV	44003	44059	+	0	4_divergent
iORF_206225	S288C	Cerevisiae	1	57	chrIV	45928	45984	+	0	1_conserved
iORF_206226	S288C	Cerevisiae	0	124	chrIV	45935	46058	-	4	5_SpeGroup
iORF_206227	S288C	Cerevisiae	0	12	chrIV	46047	46058	-	0	5_SpeGroup
iORF_206230	S288C	Cerevisiae	0	15	chrIV	46073	46087	+	0	5_SpeGroup
iORF_206231	S288C	Cerevisiae	0	18	chrIV	46073	46090	+	0	5_SpeGroup
iORF_206232	S288C	Cerevisiae	0	39	chrIV	46073	46111	+	0	5_SpeGroup
iORF_206233	S288C	Cerevisiae	0	15	chrIV	46097	46111	+	0	4_divergent
iORF_206237	S288C	Cerevisiae	0	15	chrIV	46162	46176	-	0	6_polymorphic
iORF_206238	S288C	Cerevisiae	1	12	chrIV	46165	46176	-	0	6_polymorphic
iORF_206295	S288C	Cerevisiae	0	84	chrIV	48044	48127	+	0	3_pPar
iORF_206457	S288C	Cerevisiae	0	12	chrIV	48069	48080	+	0	5_SpeGroup
iORF_206272	S288C	Cerevisiae	0	82	chrIV	48138	48219	+	0	6_polymorphic
iORF_206277	S288C	Cerevisiae	0	27	chrIV	48145	48171	-	0	5_SpeGroup
iORF_206318	S288C	Cerevisiae	1	24	chrIV	48192	48215	-	0	1_conserved
iORF_206342	S288C	Cerevisiae	0	54	chrIV	48234	48287	+	0	4_divergent
iORF_206361	S288C	Cerevisiae	0	61	chrIV	48252	48312	-	2	4_divergent
iORF_206363	S288C	Cerevisiae	0	58	chrIV	48255	48312	-	2	5_SpeGroup
iORF_206450	S288C	Cerevisiae	0	63	chrIV	48371	48433	+	3	5_SpeGroup
iORF_206451	S288C	Cerevisiae	0	12	chrIV	48398	48409	+	0	5_SpeGroup
iORF_206452	S288C	Cerevisiae	0	23	chrIV	48398	48420	+	1	4_divergent
iORF_206454	S288C	Cerevisiae	0	12	chrIV	48402	48413	-	0	5_SpeGroup
iORF_206455	S288C	Cerevisiae	0	47	chrIV	48407	48453	-	2	6_polymorphic
iORF_206456	S288C	Cerevisiae	0	179	chrIV	48407	48585	-	3	6_polymorphic
iORF_206458	S288C	Cerevisiae	0	40	chrIV	48414	48453	-	2	5_SpeGroup
iORF_206459	S288C	Cerevisiae	0	172	chrIV	48414	48585	-	3	5_SpeGroup
iORF_206460	S288C	Cerevisiae	0	171	chrIV	48415	48585	-	2	6_polymorphic
iORF_206463	S288C	Cerevisiae	1	45	chrIV	48452	48496	+	1	4_divergent
iORF_206464	S288C	Cerevisiae	0	53	chrIV	48452	48504	+	1	5_SpeGroup
iORF_206466	S288C	Cerevisiae	0	72	chrIV	48501	48572	-	0	3_pPar
iORF_206468	S288C	Cerevisiae	0	78	chrIV	48560	48637	-	0	3_pPar
iORF_206470	S288C	Cerevisiae	0	21	chrIV	48565	48585	-	0	6_polymorphic
iORF_206475	S288C	Cerevisiae	0	12	chrIV	48634	48645	-	0	3_pPar
iORF_206476	S288C	Cerevisiae	0	52	chrIV	48636	48687	+	0	3_pPar
iORF_206483	S288C	Cerevisiae	0	24	chrIV	48715	48738	-	0	6_polymorphic
iORF_206484	S288C	Cerevisiae	0	39	chrIV	48715	48753	-	0	6_polymorphic
iORF_206485	S288C	Cerevisiae	0	39	chrIV	48717	48755	+	0	5_SpeGroup
iORF_206486	S288C	Cerevisiae	0	33	chrIV	48732	48764	-	0	6_polymorphic
iORF_206488	S288C	Cerevisiae	1	15	chrIV	48750	48764	-	0	6_polymorphic
iORF_206489	S288C	Cerevisiae	0	119	chrIV	48752	48870	+	1	6_polymorphic
iORF_206490	S288C	Cerevisiae	1	12	chrIV	48761	48772	-	0	1_conserved
iORF_206491	S288C	Cerevisiae	0	27	chrIV	48763	48789	+	0	4_divergent
iORF_206492	S288C	Cerevisiae	0	28	chrIV	48763	48790	+	0	5_SpeGroup
iORF_206494	S288C	Cerevisiae	1	9	chrIV	48773	48781	-	0	1_conserved
iORF_206495	S288C	Cerevisiae	0	18	chrIV	48810	48827	-	0	6_polymorphic
iORF_206496	S288C	Cerevisiae	0	41	chrIV	48835	48875	-	1	5_SpeGroup
iORF_206497	S288C	Cerevisiae	0	97	chrIV	48835	48931	-	2	4_divergent
iORF_206499	S288C	Cerevisiae	0	14	chrIV	48855	48868	-	1	5_SpeGroup
iORF_206500	S288C	Cerevisiae	0	47	chrIV	48855	48901	-	1	5_SpeGroup
iORF_206503	S288C	Cerevisiae	0	9	chrIV	48907	48915	-	0	5_SpeGroup
iORF_206504	S288C	Cerevisiae	0	30	chrIV	48909	48938	+	0	3_pPar
iORF_206505	S288C	Cerevisiae	0	9	chrIV	48928	48936	-	0	3_pPar
iORF_206506	S288C	Cerevisiae	0	69	chrIV	48973	49041	+	1	6_polymorphic
iORF_206507	S288C	Cerevisiae	0	150	chrIV	48973	49122	+	2	5_SpeGroup
iORF_206508	S288C	Cerevisiae	0	267	chrIV	48973	49239	+	4	6_polymorphic
iORF_206268	S288C	Cerevisiae	0	99	chrIV	49017	49115	-	1	5_SpeGroup
iORF_206269	S288C	Cerevisiae	0	21	chrIV	49034	49054	+	0	4_divergent
iORF_206274	S288C	Cerevisiae	1	12	chrIV	49104	49115	-	0	4_divergent
iORF_206275	S288C	Cerevisiae	0	21	chrIV	49148	49168	-	0	6_polymorphic
iORF_206276	S288C	Cerevisiae	0	102	chrIV	49148	49249	-	0	6_polymorphic
iORF_206278	S288C	Cerevisiae	0	75	chrIV	49175	49249	-	0	6_polymorphic
iORF_206280	S288C	Cerevisiae	0	148	chrIV	49218	49365	-	0	3_pPar
iORF_206282	S288C	Cerevisiae	0	9	chrIV	49253	49261	-	0	3_pPar
iORF_206284	S288C	Cerevisiae	0	46	chrIV	49305	49350	+	0	6_polymorphic
iORF_206286	S288C	Cerevisiae	0	19	chrIV	49332	49350	+	0	6_polymorphic
iORF_206288	S288C	Cerevisiae	1	39	chrIV	49355	49393	+	0	1_conserved
iORF_206289	S288C	Cerevisiae	1	72	chrIV	49362	49433	-	0	1_conserved
iORF_206290	S288C	Cerevisiae	0	51	chrIV	49380	49430	+	0	5_SpeGroup
iORF_206293	S288C	Cerevisiae	0	54	chrIV	49408	49461	+	0	4_divergent
iORF_206294	S288C	Cerevisiae	0	57	chrIV	49408	49464	+	0	5_SpeGroup
iORF_206297	S288C	Cerevisiae	0	164	chrIV	49427	49590	-	1	4_divergent
iORF_206298	S288C	Cerevisiae	0	73	chrIV	49458	49530	+	0	5_SpeGroup
iORF_206299	S288C	Cerevisiae	0	98	chrIV	49458	49555	+	1	5_SpeGroup
iORF_206301	S288C	Cerevisiae	0	95	chrIV	49461	49555	+	1	5_SpeGroup
iORF_206302	S288C	Cerevisiae	0	54	chrIV	49492	49545	+	1	5_SpeGroup
iORF_206303	S288C	Cerevisiae	0	87	chrIV	49495	49581	-	1	5_SpeGroup
iORF_206306	S288C	Cerevisiae	0	20	chrIV	49534	49553	-	1	4_divergent
iORF_206309	S288C	Cerevisiae	0	49	chrIV	49542	49590	-	0	5_SpeGroup
iORF_206311	S288C	Cerevisiae	0	33	chrIV	49562	49594	+	0	4_divergent
iORF_206312	S288C	Cerevisiae	0	49	chrIV	49562	49610	+	0	5_SpeGroup
iORF_206315	S288C	Cerevisiae	0	57	chrIV	49599	49655	-	0	5_SpeGroup
iORF_206319	S288C	Cerevisiae	0	54	chrIV	49640	49693	+	0	5_SpeGroup
iORF_206320	S288C	Cerevisiae	0	144	chrIV	49640	49783	+	13	4_divergent
iORF_206328	S288C	Cerevisiae	0	97	chrIV	49742	49838	+	5	5_SpeGroup
iORF_206329	S288C	Cerevisiae	0	154	chrIV	49742	49895	+	5	5_SpeGroup
iORF_206330	S288C	Cerevisiae	1	18	chrIV	49835	49852	-	0	1_conserved
iORF_206331	S288C	Cerevisiae	0	36	chrIV	49874	49909	-	0	4_divergent
iORF_206332	S288C	Cerevisiae	0	18	chrIV	49885	49902	-	0	3_pPar
iORF_206333	S288C	Cerevisiae	0	30	chrIV	49899	49928	-	0	3_pPar
iORF_206334	S288C	Cerevisiae	1	21	chrIV	49912	49932	-	0	6_polymorphic
iORF_206335	S288C	Cerevisiae	0	15	chrIV	49918	49932	-	0	6_polymorphic
iORF_206336	S288C	Cerevisiae	1	24	chrIV	49927	49950	+	0	1_conserved
iORF_206338	S288C	Cerevisiae	1	81	chrIV	49971	50051	-	0	1_conserved
iORF_206339	S288C	Cerevisiae	0	66	chrIV	49991	50056	-	0	3_pPar
iORF_206341	S288C	Cerevisiae	0	81	chrIV	49999	50079	-	0	5_SpeGroup
iORF_206343	S288C	Cerevisiae	0	30	chrIV	50029	50058	+	0	4_divergent
iORF_206345	S288C	Cerevisiae	0	36	chrIV	50044	50079	-	0	4_divergent
iORF_206347	S288C	Cerevisiae	0	51	chrIV	50093	50143	+	0	5_SpeGroup
iORF_206348	S288C	Cerevisiae	1	69	chrIV	50093	50161	+	0	6_polymorphic
iORF_206349	S288C	Cerevisiae	0	195	chrIV	50093	50287	+	2	5_SpeGroup
iORF_206350	S288C	Cerevisiae	0	188	chrIV	50100	50287	+	2	5_SpeGroup
iORF_206352	S288C	Cerevisiae	0	86	chrIV	50110	50195	-	0	5_SpeGroup
iORF_206356	S288C	Cerevisiae	0	76	chrIV	50158	50233	+	0	4_divergent
iORF_206357	S288C	Cerevisiae	0	130	chrIV	50158	50287	+	2	7_ancest
iORF_206358	S288C	Cerevisiae	1	33	chrIV	50163	50195	-	0	4_divergent
iORF_206362	S288C	Cerevisiae	0	27	chrIV	50207	50233	+	0	5_SpeGroup
iORF_206365	S288C	Cerevisiae	0	105	chrIV	50268	50372	+	7	6_polymorphic
iORF_206366	S288C	Cerevisiae	0	163	chrIV	50268	50430	+	7	6_polymorphic
iORF_206368	S288C	Cerevisiae	0	37	chrIV	50287	50323	+	3	6_polymorphic
iORF_206369	S288C	Cerevisiae	0	74	chrIV	50287	50360	+	7	5_SpeGroup
iORF_206370	S288C	Cerevisiae	0	75	chrIV	50287	50361	+	7	5_SpeGroup
iORF_206371	S288C	Cerevisiae	0	86	chrIV	50287	50372	+	7	6_polymorphic
iORF_206372	S288C	Cerevisiae	0	115	chrIV	50305	50419	-	6	5_SpeGroup
iORF_206380	S288C	Cerevisiae	0	62	chrIV	50358	50419	-	0	5_SpeGroup
iORF_206382	S288C	Cerevisiae	0	31	chrIV	50400	50430	+	0	5_SpeGroup
iORF_206383	S288C	Cerevisiae	0	52	chrIV	50400	50451	+	0	5_SpeGroup
iORF_206384	S288C	Cerevisiae	0	66	chrIV	50400	50465	+	0	5_SpeGroup
iORF_206385	S288C	Cerevisiae	0	9	chrIV	50443	50451	+	0	5_SpeGroup
iORF_206387	S288C	Cerevisiae	0	42	chrIV	50443	50484	+	0	5_SpeGroup
iORF_206388	S288C	Cerevisiae	0	21	chrIV	50453	50473	-	0	4_divergent
iORF_206394	S288C	Cerevisiae	0	108	chrIV	50528	50635	-	0	6_polymorphic
iORF_206395	S288C	Cerevisiae	0	167	chrIV	50528	50694	-	1	5_SpeGroup
iORF_206396	S288C	Cerevisiae	0	63	chrIV	50557	50619	+	0	6_polymorphic
iORF_206397	S288C	Cerevisiae	0	112	chrIV	50557	50668	+	1	6_polymorphic
iORF_206404	S288C	Cerevisiae	0	54	chrIV	50623	50676	+	1	6_polymorphic
iORF_206405	S288C	Cerevisiae	0	63	chrIV	50623	50685	+	1	5_SpeGroup
iORF_206406	S288C	Cerevisiae	0	88	chrIV	50623	50710	+	2	5_SpeGroup
iORF_206407	S288C	Cerevisiae	0	63	chrIV	50632	50694	-	1	7_ancest
iORF_206408	S288C	Cerevisiae	0	132	chrIV	50662	50793	-	6	6_polymorphic
iORF_206409	S288C	Cerevisiae	0	123	chrIV	50671	50793	-	6	6_polymorphic
iORF_206410	S288C	Cerevisiae	0	77	chrIV	50673	50749	+	1	6_polymorphic
iORF_206411	S288C	Cerevisiae	0	26	chrIV	50689	50714	+	1	5_SpeGroup
iORF_206416	S288C	Cerevisiae	1	9	chrIV	50804	50812	-	0	1_conserved
iORF_206417	S288C	Cerevisiae	0	46	chrIV	50848	50893	-	2	7_ancest
iORF_206419	S288C	Cerevisiae	0	33	chrIV	50852	50884	-	0	5_SpeGroup
iORF_206421	S288C	Cerevisiae	0	13	chrIV	50881	50893	-	2	5_SpeGroup
iORF_206422	S288C	Cerevisiae	0	11	chrIV	50883	50893	-	2	5_SpeGroup
iORF_206423	S288C	Cerevisiae	0	43	chrIV	50885	50927	+	3	6_polymorphic
iORF_206427	S288C	Cerevisiae	0	44	chrIV	50937	50980	+	4	7_ancest
iORF_206439	S288C	Cerevisiae	0	58	chrIV	51026	51083	-	0	3_pPar
iORF_206440	S288C	Cerevisiae	0	12	chrIV	51039	51050	-	0	4_divergent
iORF_206441	S288C	Cerevisiae	0	13	chrIV	51091	51103	+	0	5_SpeGroup
iORF_206442	S288C	Cerevisiae	0	22	chrIV	51091	51112	+	0	5_SpeGroup
iORF_206515	S288C	Cerevisiae	1	36	chrIV	52177	52212	-	0	4_divergent
iORF_206513	S288C	Cerevisiae	0	18	chrIV	52195	52212	-	0	4_divergent
iORF_206517	S288C	Cerevisiae	0	50	chrIV	52256	52305	+	1	3_pPar
iORF_206509	S288C	Cerevisiae	0	76	chrIV	52364	52439	-	0	6_polymorphic
iORF_206512	S288C	Cerevisiae	0	9	chrIV	52380	52388	+	0	6_polymorphic
iORF_206928	S288C	Cerevisiae	0	22	chrIV	56434	56455	+	2	5_SpeGroup
iORF_206929	S288C	Cerevisiae	0	52	chrIV	56434	56485	+	2	5_SpeGroup
iORF_206545	S288C	Cerevisiae	0	109	chrIV	56452	56560	+	1	5_SpeGroup
iORF_206581	S288C	Cerevisiae	0	24	chrIV	56512	56535	+	0	5_SpeGroup
iORF_206582	S288C	Cerevisiae	0	24	chrIV	56512	56535	+	1	4_divergent
iORF_206591	S288C	Cerevisiae	0	46	chrIV	56532	56577	+	1	5_SpeGroup
iORF_206631	S288C	Cerevisiae	0	75	chrIV	56609	56683	+	3	5_SpeGroup
iORF_206632	S288C	Cerevisiae	0	150	chrIV	56609	56758	+	4	4_divergent
iORF_206662	S288C	Cerevisiae	0	47	chrIV	56680	56726	+	1	6_polymorphic
iORF_206695	S288C	Cerevisiae	0	18	chrIV	56729	56746	-	0	4_divergent
iORF_206696	S288C	Cerevisiae	0	38	chrIV	56729	56766	-	1	5_SpeGroup
iORF_206697	S288C	Cerevisiae	0	21	chrIV	56733	56753	+	0	4_divergent
iORF_206706	S288C	Cerevisiae	0	37	chrIV	56745	56781	+	2	5_SpeGroup
iORF_206709	S288C	Cerevisiae	0	17	chrIV	56750	56766	-	1	4_divergent
iORF_206714	S288C	Cerevisiae	0	40	chrIV	56755	56794	-	2	4_divergent
iORF_206715	S288C	Cerevisiae	0	60	chrIV	56755	56814	-	2	5_SpeGroup
iORF_206724	S288C	Cerevisiae	0	59	chrIV	56794	56852	-	0	4_divergent
iORF_206727	S288C	Cerevisiae	0	14	chrIV	56801	56814	-	0	7_ancest
iORF_206751	S288C	Cerevisiae	1	12	chrIV	56824	56835	+	0	4_divergent
iORF_206752	S288C	Cerevisiae	0	132	chrIV	56824	56955	+	1	4_divergent
iORF_206764	S288C	Cerevisiae	0	69	chrIV	56851	56919	+	0	5_SpeGroup
iORF_206725	S288C	Cerevisiae	0	18	chrIV	60555	60572	-	0	5_SpeGroup
iORF_206726	S288C	Cerevisiae	0	21	chrIV	60555	60575	-	0	4_divergent
iORF_206728	S288C	Cerevisiae	0	22	chrIV	60640	60661	+	0	6_polymorphic
iORF_206739	S288C	Cerevisiae	0	18	chrIV	60717	60734	+	0	4_divergent
iORF_206741	S288C	Cerevisiae	0	33	chrIV	60723	60755	-	0	5_SpeGroup
iORF_206742	S288C	Cerevisiae	0	12	chrIV	60740	60751	-	0	5_SpeGroup
iORF_206743	S288C	Cerevisiae	0	18	chrIV	60754	60771	+	0	5_SpeGroup
iORF_206744	S288C	Cerevisiae	0	66	chrIV	60754	60819	+	0	5_SpeGroup
iORF_206745	S288C	Cerevisiae	1	72	chrIV	60754	60825	+	0	4_divergent
iORF_206747	S288C	Cerevisiae	0	106	chrIV	60759	60864	-	0	3_pPar
iORF_206748	S288C	Cerevisiae	0	46	chrIV	60798	60843	+	0	3_pPar
iORF_206750	S288C	Cerevisiae	0	18	chrIV	60808	60825	+	0	5_SpeGroup
iORF_206787	S288C	Cerevisiae	1	33	chrIV	61891	61923	-	0	4_divergent
iORF_206789	S288C	Cerevisiae	0	12	chrIV	61912	61923	-	0	5_SpeGroup
iORF_206938	S288C	Cerevisiae	0	13	chrIV	65052	65064	-	0	6_polymorphic
iORF_206939	S288C	Cerevisiae	0	84	chrIV	65054	65137	+	1	3_pPar
iORF_206940	S288C	Cerevisiae	0	33	chrIV	65063	65095	+	0	5_SpeGroup
iORF_206941	S288C	Cerevisiae	0	30	chrIV	65074	65103	-	0	3_pPar
iORF_206943	S288C	Cerevisiae	0	9	chrIV	65132	65140	-	0	5_SpeGroup
iORF_206945	S288C	Cerevisiae	0	15	chrIV	65153	65167	+	0	6_polymorphic
iORF_206946	S288C	Cerevisiae	0	15	chrIV	65171	65185	+	0	6_polymorphic
iORF_206947	S288C	Cerevisiae	0	42	chrIV	65171	65212	+	0	5_SpeGroup
iORF_206950	S288C	Cerevisiae	0	21	chrIV	65177	65197	-	0	5_SpeGroup
iORF_206952	S288C	Cerevisiae	0	15	chrIV	65198	65212	+	0	4_divergent
iORF_206964	S288C	Cerevisiae	0	85	chrIV	65774	65858	-	5	4_divergent
iORF_206965	S288C	Cerevisiae	0	152	chrIV	65774	65925	-	7	5_SpeGroup
iORF_206983	S288C	Cerevisiae	0	67	chrIV	65797	65863	-	5	6_polymorphic
iORF_206984	S288C	Cerevisiae	0	133	chrIV	65797	65929	-	11	5_SpeGroup
iORF_206997	S288C	Cerevisiae	0	58	chrIV	65813	65870	+	5	5_SpeGroup
iORF_206959	S288C	Cerevisiae	0	9	chrIV	65862	65870	+	0	5_SpeGroup
iORF_206962	S288C	Cerevisiae	0	63	chrIV	65867	65929	-	6	5_SpeGroup
iORF_206966	S288C	Cerevisiae	0	13	chrIV	65870	65882	+	0	6_polymorphic
iORF_206968	S288C	Cerevisiae	0	103	chrIV	65870	65972	+	6	6_polymorphic
iORF_206969	S288C	Cerevisiae	0	87	chrIV	65886	65972	+	6	6_polymorphic
iORF_206972	S288C	Cerevisiae	0	15	chrIV	65928	65942	+	0	4_divergent
iORF_206973	S288C	Cerevisiae	0	12	chrIV	65931	65942	+	0	5_SpeGroup
iORF_206975	S288C	Cerevisiae	0	10	chrIV	66003	66012	+	0	6_polymorphic
iORF_206982	S288C	Cerevisiae	0	176	chrIV	66091	66266	+	1	3_pPar
iORF_206985	S288C	Cerevisiae	0	35	chrIV	66096	66130	-	1	5_SpeGroup
iORF_206988	S288C	Cerevisiae	0	27	chrIV	66140	66166	+	0	5_SpeGroup
iORF_206989	S288C	Cerevisiae	0	15	chrIV	66152	66166	+	0	5_SpeGroup
iORF_206996	S288C	Cerevisiae	0	79	chrIV	66247	66325	-	14	3_pPar
iORF_206998	S288C	Cerevisiae	0	18	chrIV	66252	66269	-	0	5_SpeGroup
iORF_206999	S288C	Cerevisiae	0	15	chrIV	66255	66269	-	0	4_divergent
iORF_207000	S288C	Cerevisiae	0	13	chrIV	66268	66280	+	2	6_polymorphic
iORF_207001	S288C	Cerevisiae	0	15	chrIV	66268	66282	+	3	6_polymorphic
iORF_207002	S288C	Cerevisiae	0	23	chrIV	66280	66302	+	4	6_polymorphic
iORF_207003	S288C	Cerevisiae	0	21	chrIV	66282	66302	+	0	5_SpeGroup
iORF_207004	S288C	Cerevisiae	0	21	chrIV	66282	66302	+	3	6_polymorphic
iORF_207006	S288C	Cerevisiae	0	9	chrIV	66288	66296	-	0	4_divergent
iORF_207009	S288C	Cerevisiae	0	103	chrIV	66306	66408	-	2	5_SpeGroup
iORF_207010	S288C	Cerevisiae	0	24	chrIV	66329	66352	-	1	6_polymorphic
iORF_207011	S288C	Cerevisiae	0	80	chrIV	66329	66408	-	2	7_ancest
iORF_207013	S288C	Cerevisiae	0	80	chrIV	66336	66415	+	2	4_divergent
iORF_207014	S288C	Cerevisiae	1	9	chrIV	66407	66415	+	0	4_divergent
iORF_207015	S288C	Cerevisiae	1	42	chrIV	66415	66456	+	0	4_divergent
iORF_207017	S288C	Cerevisiae	0	63	chrIV	66421	66483	-	0	6_polymorphic
iORF_207022	S288C	Cerevisiae	0	27	chrIV	67449	67475	-	0	5_SpeGroup
iORF_207046	S288C	Cerevisiae	0	15	chrIV	67472	67486	-	0	5_SpeGroup
iORF_207038	S288C	Cerevisiae	0	15	chrIV	67652	67666	-	0	6_polymorphic
iORF_207040	S288C	Cerevisiae	0	38	chrIV	67711	67748	-	4	4_divergent
iORF_207042	S288C	Cerevisiae	0	21	chrIV	67728	67748	-	3	5_SpeGroup
iORF_207048	S288C	Cerevisiae	0	177	chrIV	67756	67932	-	6	4_divergent
iORF_207049	S288C	Cerevisiae	0	13	chrIV	67774	67786	-	0	3_pPar
iORF_207050	S288C	Cerevisiae	0	140	chrIV	67793	67932	-	6	7_ancest
iORF_207055	S288C	Cerevisiae	0	42	chrIV	67829	67870	+	6	7_ancest
iORF_207057	S288C	Cerevisiae	0	73	chrIV	67829	67901	+	6	5_SpeGroup
iORF_207059	S288C	Cerevisiae	0	29	chrIV	67867	67895	-	0	5_SpeGroup
iORF_207060	S288C	Cerevisiae	0	18	chrIV	67878	67895	-	0	5_SpeGroup
iORF_207061	S288C	Cerevisiae	0	45	chrIV	67888	67932	-	0	5_SpeGroup
iORF_207097	S288C	Cerevisiae	0	42	chrIV	68613	68654	+	0	6_polymorphic
iORF_207095	S288C	Cerevisiae	0	174	chrIV	68644	68817	-	2	5_SpeGroup
iORF_207098	S288C	Cerevisiae	0	154	chrIV	68682	68835	-	4	6_polymorphic
iORF_207099	S288C	Cerevisiae	0	181	chrIV	68682	68862	-	4	6_polymorphic
iORF_207066	S288C	Cerevisiae	0	70	chrIV	68707	68776	+	0	4_divergent
iORF_207069	S288C	Cerevisiae	0	50	chrIV	68748	68797	+	2	4_divergent
iORF_207070	S288C	Cerevisiae	0	99	chrIV	68748	68846	+	4	5_SpeGroup
iORF_207073	S288C	Cerevisiae	0	80	chrIV	68785	68864	-	4	5_SpeGroup
iORF_207074	S288C	Cerevisiae	0	9	chrIV	68794	68802	-	0	5_SpeGroup
iORF_207075	S288C	Cerevisiae	0	24	chrIV	68794	68817	-	0	5_SpeGroup
iORF_207077	S288C	Cerevisiae	0	70	chrIV	68797	68866	+	2	4_divergent
iORF_207078	S288C	Cerevisiae	0	22	chrIV	68814	68835	-	2	5_SpeGroup
iORF_207080	S288C	Cerevisiae	0	15	chrIV	68829	68843	+	0	6_polymorphic
iORF_207081	S288C	Cerevisiae	1	18	chrIV	68829	68846	+	0	6_polymorphic
iORF_207082	S288C	Cerevisiae	0	51	chrIV	68829	68879	+	0	6_polymorphic
iORF_207085	S288C	Cerevisiae	0	9	chrIV	68856	68864	-	0	6_polymorphic
iORF_207094	S288C	Cerevisiae	0	35	chrIV	68933	68967	-	1	3_pPar
iORF_207126	S288C	Cerevisiae	0	30	chrIV	70389	70418	-	0	5_SpeGroup
iORF_207127	S288C	Cerevisiae	0	21	chrIV	70391	70411	+	0	3_pPar
iORF_207101	S288C	Cerevisiae	0	21	chrIV	70422	70442	-	0	5_SpeGroup
iORF_207102	S288C	Cerevisiae	0	48	chrIV	70422	70469	-	0	5_SpeGroup
iORF_207103	S288C	Cerevisiae	0	108	chrIV	70422	70529	-	0	5_SpeGroup
iORF_207106	S288C	Cerevisiae	0	82	chrIV	70448	70529	-	0	6_polymorphic
iORF_207107	S288C	Cerevisiae	0	127	chrIV	70448	70574	-	0	7_ancest
iORF_207108	S288C	Cerevisiae	0	180	chrIV	70448	70627	-	5	6_polymorphic
iORF_207111	S288C	Cerevisiae	0	43	chrIV	70468	70510	+	0	7_ancest
iORF_207113	S288C	Cerevisiae	0	66	chrIV	70468	70533	+	0	5_SpeGroup
iORF_207115	S288C	Cerevisiae	0	12	chrIV	70499	70510	+	0	4_divergent
iORF_207118	S288C	Cerevisiae	0	12	chrIV	70544	70555	-	0	3_pPar
iORF_207120	S288C	Cerevisiae	0	64	chrIV	70573	70636	+	5	7_ancest
iORF_207123	S288C	Cerevisiae	0	43	chrIV	70585	70627	-	1	6_polymorphic
iORF_207124	S288C	Cerevisiae	0	18	chrIV	70610	70627	-	1	6_polymorphic
iORF_207154	S288C	Cerevisiae	1	12	chrIV	73963	73974	+	0	6_polymorphic
iORF_207156	S288C	Cerevisiae	0	35	chrIV	73979	74013	+	4	5_SpeGroup
iORF_207128	S288C	Cerevisiae	0	13	chrIV	74013	74025	+	0	6_polymorphic
iORF_207129	S288C	Cerevisiae	0	50	chrIV	74013	74062	+	1	6_polymorphic
iORF_207130	S288C	Cerevisiae	1	63	chrIV	74013	74075	+	1	4_divergent
iORF_207131	S288C	Cerevisiae	0	26	chrIV	74033	74058	+	1	6_polymorphic
iORF_207132	S288C	Cerevisiae	0	30	chrIV	74033	74062	+	1	6_polymorphic
iORF_207139	S288C	Cerevisiae	0	56	chrIV	74172	74227	+	1	3_pPar
iORF_207141	S288C	Cerevisiae	0	39	chrIV	74214	74252	-	0	3_pPar
iORF_207142	S288C	Cerevisiae	1	33	chrIV	74224	74256	-	0	1_conserved
iORF_207144	S288C	Cerevisiae	1	12	chrIV	74320	74331	+	0	1_conserved
iORF_207145	S288C	Cerevisiae	0	104	chrIV	74328	74431	-	1	3_pPar
iORF_207146	S288C	Cerevisiae	0	83	chrIV	74333	74415	-	1	3_pPar
iORF_207148	S288C	Cerevisiae	0	45	chrIV	74359	74403	+	0	3_pPar
iORF_207150	S288C	Cerevisiae	1	18	chrIV	74367	74384	+	0	1_conserved
iORF_207152	S288C	Cerevisiae	0	74	chrIV	74371	74444	-	1	3_pPar
iORF_207220	S288C	Cerevisiae	0	15	chrIV	76554	76568	+	0	3_pPar
iORF_207171	S288C	Cerevisiae	0	27	chrIV	76561	76587	+	0	5_SpeGroup
iORF_207172	S288C	Cerevisiae	0	82	chrIV	76565	76646	+	1	5_SpeGroup
iORF_207173	S288C	Cerevisiae	0	107	chrIV	76565	76671	+	2	6_polymorphic
iORF_207174	S288C	Cerevisiae	0	159	chrIV	76565	76723	+	2	6_polymorphic
iORF_207218	S288C	Cerevisiae	1	12	chrIV	76633	76644	-	0	1_conserved
iORF_207158	S288C	Cerevisiae	0	65	chrIV	76659	76723	+	0	6_polymorphic
iORF_207164	S288C	Cerevisiae	0	16	chrIV	76695	76710	+	0	5_SpeGroup
iORF_207175	S288C	Cerevisiae	0	15	chrIV	76792	76806	+	0	3_pPar
iORF_207177	S288C	Cerevisiae	0	102	chrIV	76803	76904	-	8	5_SpeGroup
iORF_207178	S288C	Cerevisiae	0	177	chrIV	76803	76979	-	10	6_polymorphic
iORF_207179	S288C	Cerevisiae	0	160	chrIV	76820	76979	-	10	6_polymorphic
iORF_207180	S288C	Cerevisiae	0	38	chrIV	76842	76879	+	2	5_SpeGroup
iORF_207181	S288C	Cerevisiae	0	40	chrIV	76842	76881	+	7	6_polymorphic
iORF_207182	S288C	Cerevisiae	0	46	chrIV	76842	76887	+	8	6_polymorphic
iORF_207183	S288C	Cerevisiae	0	91	chrIV	76842	76932	+	8	6_polymorphic
iORF_207184	S288C	Cerevisiae	0	113	chrIV	76842	76954	+	9	6_polymorphic
iORF_207185	S288C	Cerevisiae	0	125	chrIV	76842	76966	+	10	7_ancest
iORF_207186	S288C	Cerevisiae	0	135	chrIV	76861	76995	-	9	5_SpeGroup
iORF_207189	S288C	Cerevisiae	0	74	chrIV	76922	76995	-	2	5_SpeGroup
iORF_207190	S288C	Cerevisiae	0	51	chrIV	76929	76979	-	2	5_SpeGroup
iORF_207191	S288C	Cerevisiae	0	67	chrIV	76929	76995	-	2	5_SpeGroup
iORF_207192	S288C	Cerevisiae	0	12	chrIV	76943	76954	+	0	6_polymorphic
iORF_207193	S288C	Cerevisiae	0	18	chrIV	76943	76960	+	0	5_SpeGroup
iORF_207194	S288C	Cerevisiae	0	23	chrIV	76951	76973	+	1	5_SpeGroup
iORF_207197	S288C	Cerevisiae	1	33	chrIV	76979	77011	-	0	1_conserved
iORF_207198	S288C	Cerevisiae	0	118	chrIV	76992	77109	-	5	6_polymorphic
iORF_207199	S288C	Cerevisiae	0	95	chrIV	77015	77109	-	5	6_polymorphic
iORF_207201	S288C	Cerevisiae	1	12	chrIV	77108	77119	+	0	1_conserved
iORF_207202	S288C	Cerevisiae	0	21	chrIV	77138	77158	+	0	4_divergent
iORF_207203	S288C	Cerevisiae	1	69	chrIV	77138	77206	+	9	4_divergent
iORF_207204	S288C	Cerevisiae	0	121	chrIV	77138	77258	+	10	7_ancest
iORF_207205	S288C	Cerevisiae	0	45	chrIV	77146	77190	-	9	5_SpeGroup
iORF_207206	S288C	Cerevisiae	0	64	chrIV	77146	77209	-	9	7_ancest
iORF_207208	S288C	Cerevisiae	0	18	chrIV	77155	77172	-	0	5_SpeGroup
iORF_207211	S288C	Cerevisiae	1	45	chrIV	77165	77209	-	9	4_divergent
iORF_207213	S288C	Cerevisiae	0	96	chrIV	77179	77274	+	10	6_polymorphic
iORF_207214	S288C	Cerevisiae	1	51	chrIV	77208	77258	+	1	4_divergent
iORF_207215	S288C	Cerevisiae	0	41	chrIV	77218	77258	+	1	5_SpeGroup
iORF_207216	S288C	Cerevisiae	0	57	chrIV	77218	77274	+	1	6_polymorphic
iORF_207217	S288C	Cerevisiae	0	47	chrIV	77228	77274	+	1	5_SpeGroup
iORF_207244	S288C	Cerevisiae	0	109	chrIV	78008	78116	-	3	7_ancest
iORF_207245	S288C	Cerevisiae	0	172	chrIV	78008	78179	-	5	5_SpeGroup
iORF_207248	S288C	Cerevisiae	0	21	chrIV	78030	78050	-	0	6_polymorphic
iORF_207249	S288C	Cerevisiae	0	70	chrIV	78047	78116	-	2	5_SpeGroup
iORF_207250	S288C	Cerevisiae	0	133	chrIV	78047	78179	-	4	5_SpeGroup
iORF_207252	S288C	Cerevisiae	0	126	chrIV	78054	78179	-	4	5_SpeGroup
iORF_207222	S288C	Cerevisiae	0	50	chrIV	78088	78137	+	2	5_SpeGroup
iORF_207223	S288C	Cerevisiae	0	104	chrIV	78088	78191	+	3	4_divergent
iORF_207226	S288C	Cerevisiae	0	58	chrIV	78134	78191	+	1	5_SpeGroup
iORF_207227	S288C	Cerevisiae	0	35	chrIV	78141	78175	-	1	3_pPar
iORF_207231	S288C	Cerevisiae	0	12	chrIV	78203	78214	-	0	6_polymorphic
iORF_207234	S288C	Cerevisiae	0	175	chrIV	78211	78385	-	10	6_polymorphic
iORF_207235	S288C	Cerevisiae	0	39	chrIV	78224	78262	+	1	6_polymorphic
iORF_207236	S288C	Cerevisiae	0	46	chrIV	78224	78269	+	1	6_polymorphic
iORF_207237	S288C	Cerevisiae	0	126	chrIV	78231	78356	-	10	5_SpeGroup
iORF_207241	S288C	Cerevisiae	0	30	chrIV	78335	78364	+	0	4_divergent
iORF_207242	S288C	Cerevisiae	0	36	chrIV	78350	78385	-	0	6_polymorphic
iORF_207243	S288C	Cerevisiae	0	51	chrIV	78350	78400	-	0	5_SpeGroup
iORF_207257	S288C	Cerevisiae	0	26	chrIV	79060	79085	-	0	5_SpeGroup
iORF_207258	S288C	Cerevisiae	0	99	chrIV	79065	79163	+	3	5_SpeGroup
iORF_207259	S288C	Cerevisiae	0	46	chrIV	79065	79110	+	0	4_divergent
iORF_207260	S288C	Cerevisiae	1	57	chrIV	79150	79206	-	3	4_divergent
iORF_207261	S288C	Cerevisiae	0	11	chrIV	79153	79163	+	1	5_SpeGroup
iORF_207253	S288C	Cerevisiae	0	58	chrIV	79157	79214	-	3	5_SpeGroup
iORF_207254	S288C	Cerevisiae	0	14	chrIV	79164	79177	+	1	3_pPar
iORF_207255	S288C	Cerevisiae	0	36	chrIV	79171	79206	-	1	5_SpeGroup
iORF_207256	S288C	Cerevisiae	0	24	chrIV	79183	79206	-	1	5_SpeGroup
iORF_207495	S288C	Cerevisiae	0	13	chrIV	80413	80425	+	2	4_divergent
iORF_207498	S288C	Cerevisiae	0	30	chrIV	80413	80442	+	3	5_SpeGroup
iORF_207664	S288C	Cerevisiae	0	9	chrIV	80462	80470	+	0	3_pPar
iORF_207302	S288C	Cerevisiae	0	12	chrIV	80500	80511	-	0	5_SpeGroup
iORF_207309	S288C	Cerevisiae	0	121	chrIV	80510	80630	+	4	5_SpeGroup
iORF_207337	S288C	Cerevisiae	0	58	chrIV	80539	80596	-	3	4_divergent
iORF_207341	S288C	Cerevisiae	0	85	chrIV	80546	80630	+	4	6_polymorphic
iORF_207343	S288C	Cerevisiae	0	91	chrIV	80546	80636	+	4	5_SpeGroup
iORF_207376	S288C	Cerevisiae	0	261	chrIV	80574	80834	-	14	5_SpeGroup
iORF_207423	S288C	Cerevisiae	0	27	chrIV	80633	80659	+	0	3_pPar
iORF_207455	S288C	Cerevisiae	1	9	chrIV	80659	80667	+	1	6_polymorphic
iORF_207473	S288C	Cerevisiae	0	30	chrIV	80680	80709	-	0	6_polymorphic
iORF_207474	S288C	Cerevisiae	0	118	chrIV	80680	80797	-	9	6_polymorphic
iORF_207502	S288C	Cerevisiae	0	82	chrIV	80730	80811	+	9	4_divergent
iORF_207527	S288C	Cerevisiae	0	102	chrIV	80755	80856	-	1	5_SpeGroup
iORF_207532	S288C	Cerevisiae	0	48	chrIV	80762	80809	-	1	6_polymorphic
iORF_207547	S288C	Cerevisiae	0	90	chrIV	80780	80869	+	1	4_divergent
iORF_207562	S288C	Cerevisiae	0	16	chrIV	80794	80809	-	0	6_polymorphic
iORF_207571	S288C	Cerevisiae	0	9	chrIV	80808	80816	+	0	6_polymorphic
iORF_207572	S288C	Cerevisiae	0	66	chrIV	80808	80873	+	0	6_polymorphic
iORF_207573	S288C	Cerevisiae	0	77	chrIV	80808	80884	+	0	5_SpeGroup
iORF_207577	S288C	Cerevisiae	0	39	chrIV	80818	80856	-	0	4_divergent
iORF_207583	S288C	Cerevisiae	0	30	chrIV	80822	80851	-	0	3_pPar
iORF_207585	S288C	Cerevisiae	0	41	chrIV	80866	80906	+	0	5_SpeGroup
iORF_207588	S288C	Cerevisiae	0	12	chrIV	80884	80895	+	0	3_pPar
iORF_207591	S288C	Cerevisiae	0	123	chrIV	80892	81014	-	1	5_SpeGroup
iORF_207593	S288C	Cerevisiae	0	12	chrIV	80895	80906	+	0	4_divergent
iORF_207594	S288C	Cerevisiae	0	46	chrIV	80903	80948	-	0	3_pPar
iORF_207595	S288C	Cerevisiae	0	12	chrIV	80906	80917	+	0	3_pPar
iORF_207605	S288C	Cerevisiae	0	9	chrIV	80931	80939	+	0	5_SpeGroup
iORF_207608	S288C	Cerevisiae	0	39	chrIV	80965	81003	-	0	3_pPar
iORF_207610	S288C	Cerevisiae	0	21	chrIV	80972	80992	+	0	4_divergent
iORF_207611	S288C	Cerevisiae	0	9	chrIV	80984	80992	+	0	5_SpeGroup
iORF_207614	S288C	Cerevisiae	0	15	chrIV	81000	81014	-	0	4_divergent
iORF_207616	S288C	Cerevisiae	0	9	chrIV	81002	81010	+	0	3_pPar
iORF_207617	S288C	Cerevisiae	0	159	chrIV	81007	81165	-	1	5_SpeGroup
iORF_207619	S288C	Cerevisiae	0	48	chrIV	81011	81058	-	0	3_pPar
iORF_207620	S288C	Cerevisiae	0	9	chrIV	81013	81021	+	0	3_pPar
iORF_207624	S288C	Cerevisiae	0	51	chrIV	81027	81077	+	0	3_pPar
iORF_207626	S288C	Cerevisiae	0	36	chrIV	81036	81071	-	0	5_SpeGroup
iORF_207627	S288C	Cerevisiae	0	45	chrIV	81036	81080	-	0	4_divergent
iORF_207628	S288C	Cerevisiae	0	24	chrIV	81059	81082	+	0	3_pPar
iORF_207633	S288C	Cerevisiae	0	135	chrIV	81098	81232	-	2	5_SpeGroup
iORF_207634	S288C	Cerevisiae	0	164	chrIV	81098	81261	-	2	7_ancest
iORF_207635	S288C	Cerevisiae	0	172	chrIV	81098	81269	-	3	6_polymorphic
iORF_207637	S288C	Cerevisiae	0	57	chrIV	81109	81165	-	0	5_SpeGroup
iORF_207638	S288C	Cerevisiae	0	161	chrIV	81109	81269	-	3	5_SpeGroup
iORF_207643	S288C	Cerevisiae	0	110	chrIV	81160	81269	-	3	6_polymorphic
iORF_207644	S288C	Cerevisiae	0	10	chrIV	81164	81173	+	2	5_SpeGroup
iORF_207646	S288C	Cerevisiae	0	52	chrIV	81164	81215	+	2	6_polymorphic
iORF_207647	S288C	Cerevisiae	0	59	chrIV	81164	81222	+	2	6_polymorphic
iORF_207650	S288C	Cerevisiae	0	9	chrIV	81191	81199	-	0	5_SpeGroup
iORF_207651	S288C	Cerevisiae	0	42	chrIV	81191	81232	-	0	4_divergent
iORF_207654	S288C	Cerevisiae	0	54	chrIV	81208	81261	-	0	5_SpeGroup
iORF_207656	S288C	Cerevisiae	0	20	chrIV	81219	81238	+	0	5_SpeGroup
iORF_207658	S288C	Cerevisiae	0	37	chrIV	81219	81255	+	0	5_SpeGroup
iORF_207659	S288C	Cerevisiae	0	25	chrIV	81231	81255	+	0	4_divergent
iORF_207661	S288C	Cerevisiae	0	117	chrIV	81235	81351	+	22	5_SpeGroup
iORF_207662	S288C	Cerevisiae	0	165	chrIV	81235	81399	+	22	7_ancest
iORF_207663	S288C	Cerevisiae	0	182	chrIV	81235	81416	+	22	4_divergent
iORF_207666	S288C	Cerevisiae	0	38	chrIV	81252	81289	-	6	5_SpeGroup
iORF_207667	S288C	Cerevisiae	0	9	chrIV	81255	81263	+	0	3_pPar
iORF_207271	S288C	Cerevisiae	0	110	chrIV	81352	81461	-	7	5_SpeGroup
iORF_207273	S288C	Cerevisiae	1	15	chrIV	81354	81368	+	0	4_divergent
iORF_207274	S288C	Cerevisiae	0	124	chrIV	81354	81477	+	7	5_SpeGroup
iORF_207275	S288C	Cerevisiae	0	33	chrIV	81356	81388	+	0	5_SpeGroup
iORF_207276	S288C	Cerevisiae	1	27	chrIV	81365	81391	-	0	4_divergent
iORF_207277	S288C	Cerevisiae	0	85	chrIV	81365	81449	-	1	5_SpeGroup
iORF_207278	S288C	Cerevisiae	0	12	chrIV	81374	81385	+	0	5_SpeGroup
iORF_207279	S288C	Cerevisiae	0	15	chrIV	81374	81388	+	0	5_SpeGroup
iORF_207281	S288C	Cerevisiae	0	43	chrIV	81419	81461	-	7	5_SpeGroup
iORF_207282	S288C	Cerevisiae	0	47	chrIV	81431	81477	+	7	4_divergent
iORF_207284	S288C	Cerevisiae	0	33	chrIV	81449	81481	-	6	3_pPar
iORF_207288	S288C	Cerevisiae	0	70	chrIV	81485	81554	+	0	4_divergent
iORF_207289	S288C	Cerevisiae	0	83	chrIV	81485	81567	+	0	5_SpeGroup
iORF_207293	S288C	Cerevisiae	0	50	chrIV	81538	81587	-	0	5_SpeGroup
iORF_207297	S288C	Cerevisiae	0	47	chrIV	81541	81587	-	0	7_ancest
iORF_207298	S288C	Cerevisiae	0	44	chrIV	81544	81587	-	0	5_SpeGroup
iORF_207299	S288C	Cerevisiae	0	63	chrIV	81551	81613	+	0	6_polymorphic
iORF_207301	S288C	Cerevisiae	0	15	chrIV	81573	81587	-	0	5_SpeGroup
iORF_207303	S288C	Cerevisiae	0	15	chrIV	81620	81634	-	0	4_divergent
iORF_207304	S288C	Cerevisiae	0	33	chrIV	81633	81665	+	0	5_SpeGroup
iORF_207305	S288C	Cerevisiae	0	9	chrIV	81649	81657	-	0	3_pPar
iORF_207307	S288C	Cerevisiae	0	108	chrIV	81675	81782	+	0	5_SpeGroup
iORF_207310	S288C	Cerevisiae	0	36	chrIV	81746	81781	+	0	5_SpeGroup
iORF_207330	S288C	Cerevisiae	0	98	chrIV	81896	81993	+	4	5_SpeGroup
iORF_207332	S288C	Cerevisiae	0	106	chrIV	81917	82022	+	0	5_SpeGroup
iORF_207333	S288C	Cerevisiae	0	9	chrIV	81939	81947	-	0	4_divergent
iORF_207334	S288C	Cerevisiae	0	21	chrIV	81944	81964	-	0	6_polymorphic
iORF_207335	S288C	Cerevisiae	0	48	chrIV	81944	81991	-	0	4_divergent
iORF_207338	S288C	Cerevisiae	0	15	chrIV	81977	81991	-	0	5_SpeGroup
iORF_207339	S288C	Cerevisiae	0	18	chrIV	82022	82039	+	0	5_SpeGroup
iORF_207346	S288C	Cerevisiae	0	53	chrIV	82088	82140	-	1	5_SpeGroup
iORF_207347	S288C	Cerevisiae	0	24	chrIV	82090	82113	+	0	5_SpeGroup
iORF_207348	S288C	Cerevisiae	0	32	chrIV	82090	82121	+	1	4_divergent
iORF_207353	S288C	Cerevisiae	0	109	chrIV	82139	82247	+	2	6_polymorphic
iORF_207354	S288C	Cerevisiae	0	116	chrIV	82139	82254	+	2	6_polymorphic
iORF_207355	S288C	Cerevisiae	0	95	chrIV	82149	82243	-	2	6_polymorphic
iORF_207356	S288C	Cerevisiae	0	81	chrIV	82163	82243	-	2	6_polymorphic
iORF_207357	S288C	Cerevisiae	0	113	chrIV	82166	82278	-	2	5_SpeGroup
iORF_207363	S288C	Cerevisiae	0	80	chrIV	82199	82278	-	1	4_divergent
iORF_207364	S288C	Cerevisiae	0	41	chrIV	82203	82243	-	0	5_SpeGroup
iORF_207365	S288C	Cerevisiae	0	103	chrIV	82217	82319	+	1	5_SpeGroup
iORF_207366	S288C	Cerevisiae	0	169	chrIV	82217	82385	+	1	5_SpeGroup
iORF_207367	S288C	Cerevisiae	1	177	chrIV	82217	82393	+	1	4_divergent
iORF_207372	S288C	Cerevisiae	0	18	chrIV	82272	82289	-	0	5_SpeGroup
iORF_207373	S288C	Cerevisiae	0	109	chrIV	82277	82385	+	0	5_SpeGroup
iORF_207377	S288C	Cerevisiae	0	21	chrIV	82344	82364	-	0	6_polymorphic
iORF_207378	S288C	Cerevisiae	0	39	chrIV	82347	82385	+	0	5_SpeGroup
iORF_207380	S288C	Cerevisiae	1	24	chrIV	82395	82418	+	0	1_conserved
iORF_207381	S288C	Cerevisiae	0	50	chrIV	82404	82453	-	2	3_pPar
iORF_207385	S288C	Cerevisiae	0	135	chrIV	82442	82576	-	0	5_SpeGroup
iORF_207386	S288C	Cerevisiae	0	170	chrIV	82442	82611	-	1	4_divergent
iORF_207387	S288C	Cerevisiae	0	22	chrIV	82445	82466	+	0	3_pPar
iORF_207390	S288C	Cerevisiae	0	58	chrIV	82452	82509	+	0	5_SpeGroup
iORF_207391	S288C	Cerevisiae	0	9	chrIV	82501	82509	+	0	4_divergent
iORF_207392	S288C	Cerevisiae	1	18	chrIV	82516	82533	+	0	1_conserved
iORF_207393	S288C	Cerevisiae	0	102	chrIV	82534	82635	+	1	5_SpeGroup
iORF_207394	S288C	Cerevisiae	0	70	chrIV	82542	82611	-	1	5_SpeGroup
iORF_207397	S288C	Cerevisiae	0	21	chrIV	82610	82630	+	0	3_pPar
iORF_207398	S288C	Cerevisiae	0	150	chrIV	82632	82781	-	10	5_SpeGroup
iORF_207401	S288C	Cerevisiae	0	128	chrIV	82654	82781	-	10	4_divergent
iORF_207406	S288C	Cerevisiae	0	73	chrIV	82722	82794	-	11	4_divergent
iORF_207408	S288C	Cerevisiae	0	142	chrIV	82732	82873	+	11	4_divergent
iORF_207410	S288C	Cerevisiae	0	93	chrIV	82781	82873	+	6	7_ancest
iORF_207414	S288C	Cerevisiae	0	27	chrIV	82853	82879	-	0	3_pPar
iORF_207416	S288C	Cerevisiae	0	24	chrIV	82885	82908	-	0	6_polymorphic
iORF_207417	S288C	Cerevisiae	1	9	chrIV	82887	82895	+	0	1_conserved
iORF_207418	S288C	Cerevisiae	0	75	chrIV	82892	82966	+	1	5_SpeGroup
iORF_207419	S288C	Cerevisiae	0	104	chrIV	82892	82995	+	5	4_divergent
iORF_207420	S288C	Cerevisiae	0	109	chrIV	82892	83000	+	5	7_ancest
iORF_207425	S288C	Cerevisiae	0	59	chrIV	82963	83021	-	4	5_SpeGroup
iORF_207428	S288C	Cerevisiae	0	196	chrIV	82963	83158	-	4	7_ancest
iORF_207429	S288C	Cerevisiae	0	20	chrIV	82976	82995	+	4	5_SpeGroup
iORF_207430	S288C	Cerevisiae	0	33	chrIV	82976	83008	+	4	4_divergent
iORF_207432	S288C	Cerevisiae	0	73	chrIV	82983	83055	-	4	5_SpeGroup
iORF_207434	S288C	Cerevisiae	0	12	chrIV	82997	83008	+	0	5_SpeGroup
iORF_207440	S288C	Cerevisiae	0	107	chrIV	83052	83158	-	0	5_SpeGroup
iORF_207441	S288C	Cerevisiae	1	21	chrIV	83061	83081	+	0	4_divergent
iORF_207442	S288C	Cerevisiae	0	36	chrIV	83061	83096	+	0	4_divergent
iORF_207445	S288C	Cerevisiae	0	9	chrIV	83077	83085	+	0	4_divergent
iORF_207446	S288C	Cerevisiae	0	78	chrIV	83086	83163	+	0	4_divergent
iORF_207447	S288C	Cerevisiae	0	104	chrIV	83086	83189	+	0	5_SpeGroup
iORF_207448	S288C	Cerevisiae	0	66	chrIV	83093	83158	-	0	4_divergent
iORF_207453	S288C	Cerevisiae	0	76	chrIV	83114	83189	+	0	4_divergent
iORF_207526	S288C	Cerevisiae	0	27	chrIV	83501	83527	-	1	5_SpeGroup
iORF_207534	S288C	Cerevisiae	0	42	chrIV	83652	83693	-	1	5_SpeGroup
iORF_207535	S288C	Cerevisiae	0	53	chrIV	83652	83704	-	1	4_divergent
iORF_207537	S288C	Cerevisiae	0	36	chrIV	83665	83700	+	1	5_SpeGroup
iORF_207538	S288C	Cerevisiae	0	89	chrIV	83665	83753	+	1	5_SpeGroup
iORF_207542	S288C	Cerevisiae	0	33	chrIV	83740	83772	-	0	4_divergent
iORF_207543	S288C	Cerevisiae	0	53	chrIV	83740	83792	-	1	5_SpeGroup
iORF_207544	S288C	Cerevisiae	0	71	chrIV	83743	83813	+	1	3_pPar
iORF_207545	S288C	Cerevisiae	0	21	chrIV	83747	83767	-	0	4_divergent
iORF_207546	S288C	Cerevisiae	0	183	chrIV	83747	83929	-	3	5_SpeGroup
iORF_207549	S288C	Cerevisiae	0	17	chrIV	83776	83792	-	1	4_divergent
iORF_207551	S288C	Cerevisiae	0	134	chrIV	83796	83929	-	2	5_SpeGroup
iORF_207554	S288C	Cerevisiae	0	57	chrIV	83891	83947	+	1	6_polymorphic
iORF_207555	S288C	Cerevisiae	1	117	chrIV	83891	84007	+	1	6_polymorphic
iORF_207557	S288C	Cerevisiae	1	9	chrIV	83896	83904	-	0	1_conserved
iORF_207558	S288C	Cerevisiae	0	50	chrIV	83898	83947	+	1	6_polymorphic
iORF_207559	S288C	Cerevisiae	0	94	chrIV	83898	83991	+	1	6_polymorphic
iORF_207563	S288C	Cerevisiae	0	15	chrIV	83915	83929	-	0	6_polymorphic
iORF_207564	S288C	Cerevisiae	0	58	chrIV	83915	83972	-	1	6_polymorphic
iORF_207567	S288C	Cerevisiae	0	61	chrIV	83947	84007	+	0	6_polymorphic
iORF_207568	S288C	Cerevisiae	0	68	chrIV	83973	84040	+	0	3_pPar
iORF_207569	S288C	Cerevisiae	0	151	chrIV	83981	84131	-	1	6_polymorphic
iORF_207574	S288C	Cerevisiae	1	27	chrIV	84092	84118	+	0	1_conserved
iORF_207578	S288C	Cerevisiae	0	15	chrIV	84149	84163	-	0	5_SpeGroup
iORF_207579	S288C	Cerevisiae	0	42	chrIV	84149	84190	-	0	5_SpeGroup
iORF_207580	S288C	Cerevisiae	0	18	chrIV	84153	84170	+	0	4_divergent
iORF_207581	S288C	Cerevisiae	0	36	chrIV	84170	84205	+	0	3_pPar
iORF_207752	S288C	Cerevisiae	0	42	chrIV	85993	86034	+	3	5_SpeGroup
iORF_207675	S288C	Cerevisiae	0	83	chrIV	86099	86181	+	5	5_SpeGroup
iORF_207676	S288C	Cerevisiae	0	24	chrIV	86116	86139	+	0	5_SpeGroup
iORF_207677	S288C	Cerevisiae	0	21	chrIV	86123	86143	-	0	5_SpeGroup
iORF_207678	S288C	Cerevisiae	0	52	chrIV	86130	86181	+	0	4_divergent
iORF_207807	S288C	Cerevisiae	0	51	chrIV	87235	87285	-	0	4_divergent
iORF_207764	S288C	Cerevisiae	0	18	chrIV	87241	87258	+	0	3_pPar
iORF_207776	S288C	Cerevisiae	0	36	chrIV	87250	87285	-	0	5_SpeGroup
iORF_207783	S288C	Cerevisiae	0	151	chrIV	87261	87411	+	3	4_divergent
iORF_207784	S288C	Cerevisiae	0	46	chrIV	87261	87306	+	0	5_SpeGroup
iORF_207798	S288C	Cerevisiae	0	144	chrIV	87301	87444	-	5	5_SpeGroup
iORF_207800	S288C	Cerevisiae	0	9	chrIV	87303	87311	+	0	5_SpeGroup
iORF_207803	S288C	Cerevisiae	0	38	chrIV	87315	87352	-	0	5_SpeGroup
iORF_207804	S288C	Cerevisiae	0	130	chrIV	87315	87444	-	5	4_divergent
iORF_207805	S288C	Cerevisiae	0	64	chrIV	87318	87381	+	0	4_divergent
iORF_207832	S288C	Cerevisiae	0	15	chrIV	87990	88004	-	0	5_SpeGroup
iORF_207826	S288C	Cerevisiae	1	84	chrIV	88014	88097	-	0	6_polymorphic
iORF_207812	S288C	Cerevisiae	0	64	chrIV	88101	88164	+	2	3_pPar
iORF_207814	S288C	Cerevisiae	0	28	chrIV	88135	88162	-	2	4_divergent
iORF_207816	S288C	Cerevisiae	0	31	chrIV	88154	88184	+	0	3_pPar
iORF_207849	S288C	Cerevisiae	0	105	chrIV	89881	89985	-	1	4_divergent
iORF_207851	S288C	Cerevisiae	0	105	chrIV	89883	89987	+	1	4_divergent
iORF_207852	S288C	Cerevisiae	1	42	chrIV	89883	89924	+	0	4_divergent
iORF_207837	S288C	Cerevisiae	0	25	chrIV	89967	89991	+	0	3_pPar
iORF_207839	S288C	Cerevisiae	0	74	chrIV	89982	90055	-	2	4_divergent
iORF_207840	S288C	Cerevisiae	1	18	chrIV	89984	90001	+	0	4_divergent
iORF_207841	S288C	Cerevisiae	0	32	chrIV	89984	90015	+	1	5_SpeGroup
iORF_207843	S288C	Cerevisiae	0	90	chrIV	90000	90089	+	4	5_SpeGroup
iORF_207845	S288C	Cerevisiae	0	91	chrIV	90012	90102	-	3	3_pPar
iORF_207846	S288C	Cerevisiae	0	31	chrIV	90025	90055	-	0	5_SpeGroup
iORF_207850	S288C	Cerevisiae	0	53	chrIV	90037	90089	+	2	4_divergent
iORF_207856	S288C	Cerevisiae	0	9	chrIV	90078	90086	-	0	3_pPar
iORF_207859	S288C	Cerevisiae	0	15	chrIV	90144	90158	-	0	3_pPar
iORF_207900	S288C	Cerevisiae	1	12	chrIV	92474	92485	-	0	1_conserved
iORF_208012	S288C	Cerevisiae	1	96	chrIV	93830	93925	+	0	1_conserved
iORF_207938	S288C	Cerevisiae	1	27	chrIV	93848	93874	-	0	1_conserved
iORF_207939	S288C	Cerevisiae	1	30	chrIV	93873	93902	+	0	1_conserved
iORF_207941	S288C	Cerevisiae	0	26	chrIV	93918	93943	+	1	3_pPar
iORF_207943	S288C	Cerevisiae	0	92	chrIV	93937	94028	+	2	3_pPar
iORF_207945	S288C	Cerevisiae	0	29	chrIV	93954	93982	-	1	3_pPar
iORF_207946	S288C	Cerevisiae	0	81	chrIV	93958	94038	+	1	5_SpeGroup
iORF_207948	S288C	Cerevisiae	0	73	chrIV	93996	94068	-	2	5_SpeGroup
iORF_207951	S288C	Cerevisiae	0	58	chrIV	94011	94068	-	2	6_polymorphic
iORF_207952	S288C	Cerevisiae	0	50	chrIV	94019	94068	-	2	6_polymorphic
iORF_207958	S288C	Cerevisiae	0	91	chrIV	94065	94155	-	2	3_pPar
iORF_207962	S288C	Cerevisiae	0	25	chrIV	94133	94157	+	2	3_pPar
iORF_207965	S288C	Cerevisiae	0	49	chrIV	94136	94184	-	2	5_SpeGroup
iORF_207967	S288C	Cerevisiae	0	43	chrIV	94142	94184	-	2	4_divergent
iORF_207968	S288C	Cerevisiae	0	27	chrIV	94160	94186	+	0	5_SpeGroup
iORF_207969	S288C	Cerevisiae	0	131	chrIV	94160	94290	+	0	4_divergent
iORF_207970	S288C	Cerevisiae	0	21	chrIV	94189	94209	+	0	3_pPar
iORF_207974	S288C	Cerevisiae	0	12	chrIV	94216	94227	-	0	3_pPar
iORF_207976	S288C	Cerevisiae	0	52	chrIV	94239	94290	+	0	5_SpeGroup
iORF_207980	S288C	Cerevisiae	0	77	chrIV	94292	94368	-	1	3_pPar
iORF_207987	S288C	Cerevisiae	0	38	chrIV	94311	94348	+	1	4_divergent
iORF_207992	S288C	Cerevisiae	0	36	chrIV	94394	94429	+	0	3_pPar
iORF_207996	S288C	Cerevisiae	1	24	chrIV	94412	94435	-	0	1_conserved
iORF_208000	S288C	Cerevisiae	0	89	chrIV	94449	94537	-	1	3_pPar
iORF_208006	S288C	Cerevisiae	1	27	chrIV	94499	94525	+	0	1_conserved
iORF_208037	S288C	Cerevisiae	0	26	chrIV	95788	95813	-	4	5_SpeGroup
iORF_208049	S288C	Cerevisiae	0	49	chrIV	95820	95868	-	0	3_pPar
iORF_208056	S288C	Cerevisiae	0	34	chrIV	95828	95861	-	0	3_pPar
iORF_208072	S288C	Cerevisiae	0	34	chrIV	95868	95901	-	0	3_pPar
iORF_208019	S288C	Cerevisiae	0	33	chrIV	95884	95916	+	0	5_SpeGroup
iORF_208024	S288C	Cerevisiae	1	33	chrIV	95935	95967	-	0	1_conserved
iORF_208027	S288C	Cerevisiae	1	12	chrIV	95948	95959	+	0	1_conserved
iORF_208031	S288C	Cerevisiae	0	80	chrIV	95982	96061	-	7	5_SpeGroup
iORF_208033	S288C	Cerevisiae	0	64	chrIV	95998	96061	-	7	5_SpeGroup
iORF_208034	S288C	Cerevisiae	0	33	chrIV	96000	96032	+	5	5_SpeGroup
iORF_208035	S288C	Cerevisiae	0	45	chrIV	96000	96044	+	5	5_SpeGroup
iORF_208036	S288C	Cerevisiae	0	52	chrIV	96000	96051	+	5	5_SpeGroup
iORF_208038	S288C	Cerevisiae	0	28	chrIV	96013	96040	+	4	4_divergent
iORF_208039	S288C	Cerevisiae	0	39	chrIV	96013	96051	+	4	5_SpeGroup
iORF_208040	S288C	Cerevisiae	0	33	chrIV	96029	96061	-	6	5_SpeGroup
iORF_208041	S288C	Cerevisiae	1	9	chrIV	96032	96040	+	0	4_divergent
iORF_208158	S288C	Cerevisiae	1	9	chrIV	98044	98052	-	0	1_conserved
iORF_208088	S288C	Cerevisiae	0	73	chrIV	98080	98152	-	0	5_SpeGroup
iORF_208089	S288C	Cerevisiae	0	70	chrIV	98083	98152	-	0	5_SpeGroup
iORF_208094	S288C	Cerevisiae	1	42	chrIV	98111	98152	-	0	4_divergent
iORF_208097	S288C	Cerevisiae	0	95	chrIV	98142	98236	-	1	3_pPar
iORF_208102	S288C	Cerevisiae	1	9	chrIV	98176	98184	-	0	1_conserved
iORF_208111	S288C	Cerevisiae	0	12	chrIV	98229	98240	+	0	5_SpeGroup
iORF_208118	S288C	Cerevisiae	0	13	chrIV	98245	98257	-	0	5_SpeGroup
iORF_208119	S288C	Cerevisiae	0	40	chrIV	98245	98284	-	0	4_divergent
iORF_208125	S288C	Cerevisiae	0	13	chrIV	98285	98297	-	2	3_pPar
iORF_208161	S288C	Cerevisiae	0	96	chrIV	99378	99473	-	1	6_polymorphic
iORF_208162	S288C	Cerevisiae	0	134	chrIV	99378	99511	-	2	6_polymorphic
iORF_208163	S288C	Cerevisiae	0	117	chrIV	99395	99511	-	2	6_polymorphic
iORF_208164	S288C	Cerevisiae	0	135	chrIV	99395	99529	-	2	5_SpeGroup
iORF_208165	S288C	Cerevisiae	0	50	chrIV	99421	99470	+	1	4_divergent
iORF_208168	S288C	Cerevisiae	0	88	chrIV	99421	99508	+	2	6_polymorphic
iORF_208169	S288C	Cerevisiae	0	9	chrIV	99437	99445	+	0	5_SpeGroup
iORF_208170	S288C	Cerevisiae	0	34	chrIV	99437	99470	+	1	6_polymorphic
iORF_208171	S288C	Cerevisiae	0	51	chrIV	99437	99487	+	1	6_polymorphic
iORF_208174	S288C	Cerevisiae	0	31	chrIV	99443	99473	-	1	6_polymorphic
iORF_208175	S288C	Cerevisiae	0	38	chrIV	99443	99480	-	1	7_ancest
iORF_208177	S288C	Cerevisiae	1	18	chrIV	99456	99473	-	0	4_divergent
iORF_208178	S288C	Cerevisiae	0	25	chrIV	99456	99480	-	0	5_SpeGroup
iORF_208180	S288C	Cerevisiae	0	70	chrIV	99480	99549	-	1	5_SpeGroup
iORF_208181	S288C	Cerevisiae	0	67	chrIV	99483	99549	-	1	4_divergent
iORF_208230	S288C	Cerevisiae	0	51	chrIV	101166	101216	-	0	5_SpeGroup
iORF_208201	S288C	Cerevisiae	0	42	chrIV	101171	101212	+	0	5_SpeGroup
iORF_208202	S288C	Cerevisiae	0	50	chrIV	101171	101220	+	2	5_SpeGroup
iORF_208203	S288C	Cerevisiae	0	95	chrIV	101171	101265	+	2	5_SpeGroup
iORF_208204	S288C	Cerevisiae	0	15	chrIV	101174	101188	-	0	5_SpeGroup
iORF_208205	S288C	Cerevisiae	0	43	chrIV	101174	101216	-	0	5_SpeGroup
iORF_208206	S288C	Cerevisiae	0	77	chrIV	101174	101250	-	2	5_SpeGroup
iORF_208209	S288C	Cerevisiae	0	57	chrIV	101209	101265	+	2	5_SpeGroup
iORF_208210	S288C	Cerevisiae	0	31	chrIV	101220	101250	-	2	5_SpeGroup
iORF_208214	S288C	Cerevisiae	1	21	chrIV	101262	101282	+	1	6_polymorphic
iORF_208242	S288C	Cerevisiae	0	93	chrIV	103372	103464	+	0	4_divergent
iORF_208246	S288C	Cerevisiae	0	72	chrIV	103372	103443	+	0	5_SpeGroup
iORF_208257	S288C	Cerevisiae	0	108	chrIV	103421	103528	-	1	6_polymorphic
iORF_208264	S288C	Cerevisiae	0	89	chrIV	103440	103528	-	1	6_polymorphic
iORF_208231	S288C	Cerevisiae	0	73	chrIV	103456	103528	-	1	6_polymorphic
iORF_208232	S288C	Cerevisiae	0	129	chrIV	103456	103584	-	2	5_SpeGroup
iORF_208238	S288C	Cerevisiae	0	51	chrIV	103478	103528	-	0	5_SpeGroup
iORF_208239	S288C	Cerevisiae	0	15	chrIV	103483	103497	-	0	5_SpeGroup
iORF_208240	S288C	Cerevisiae	0	102	chrIV	103483	103584	-	1	5_SpeGroup
iORF_208241	S288C	Cerevisiae	0	161	chrIV	103483	103643	-	3	5_SpeGroup
iORF_208245	S288C	Cerevisiae	0	97	chrIV	103547	103643	-	3	4_divergent
iORF_208247	S288C	Cerevisiae	0	16	chrIV	103581	103596	-	2	3_pPar
iORF_208288	S288C	Cerevisiae	0	24	chrIV	104592	104615	+	0	5_SpeGroup
iORF_208290	S288C	Cerevisiae	1	15	chrIV	104594	104608	+	0	4_divergent
iORF_208295	S288C	Cerevisiae	1	15	chrIV	104605	104619	-	0	1_conserved
iORF_208297	S288C	Cerevisiae	0	36	chrIV	104637	104672	-	0	3_pPar
iORF_208270	S288C	Cerevisiae	0	85	chrIV	104661	104745	+	1	6_polymorphic
iORF_208282	S288C	Cerevisiae	0	18	chrIV	104799	104816	+	0	5_SpeGroup
iORF_208284	S288C	Cerevisiae	0	21	chrIV	104861	104881	-	0	6_polymorphic
iORF_208285	S288C	Cerevisiae	1	9	chrIV	104882	104890	+	0	1_conserved
iORF_208313	S288C	Cerevisiae	0	62	chrIV	106497	106558	-	0	5_SpeGroup
iORF_208331	S288C	Cerevisiae	0	58	chrIV	106501	106558	-	0	5_SpeGroup
iORF_208327	S288C	Cerevisiae	0	65	chrIV	106564	106628	+	2	5_SpeGroup
iORF_208328	S288C	Cerevisiae	0	142	chrIV	106564	106705	+	3	4_divergent
iORF_208330	S288C	Cerevisiae	0	15	chrIV	106568	106582	-	0	7_ancest
iORF_208333	S288C	Cerevisiae	0	99	chrIV	106583	106681	-	3	5_SpeGroup
iORF_208334	S288C	Cerevisiae	0	55	chrIV	106587	106641	+	3	5_SpeGroup
iORF_208335	S288C	Cerevisiae	0	67	chrIV	106587	106653	+	3	5_SpeGroup
iORF_208336	S288C	Cerevisiae	0	141	chrIV	106587	106727	+	3	5_SpeGroup
iORF_208337	S288C	Cerevisiae	0	63	chrIV	106591	106653	+	3	5_SpeGroup
iORF_208300	S288C	Cerevisiae	0	32	chrIV	106596	106627	-	1	3_pPar
iORF_208301	S288C	Cerevisiae	0	82	chrIV	106600	106681	-	3	4_divergent
iORF_208303	S288C	Cerevisiae	1	63	chrIV	106656	106718	-	0	4_divergent
iORF_208304	S288C	Cerevisiae	0	42	chrIV	106686	106727	+	0	4_divergent
iORF_208305	S288C	Cerevisiae	0	9	chrIV	106709	106717	+	0	5_SpeGroup
iORF_208326	S288C	Cerevisiae	1	12	chrIV	107152	107163	-	0	1_conserved
iORF_208370	S288C	Cerevisiae	0	54	chrIV	111088	111141	+	0	3_pPar
iORF_208373	S288C	Cerevisiae	0	30	chrIV	111117	111146	+	0	3_pPar
iORF_208340	S288C	Cerevisiae	0	84	chrIV	111159	111242	-	1	5_SpeGroup
iORF_208342	S288C	Cerevisiae	0	43	chrIV	111196	111238	+	1	4_divergent
iORF_208343	S288C	Cerevisiae	0	40	chrIV	111203	111242	-	1	5_SpeGroup
iORF_208344	S288C	Cerevisiae	0	95	chrIV	111203	111297	-	1	5_SpeGroup
iORF_208345	S288C	Cerevisiae	0	18	chrIV	111214	111231	-	0	4_divergent
iORF_208346	S288C	Cerevisiae	0	29	chrIV	111214	111242	-	0	5_SpeGroup
iORF_208350	S288C	Cerevisiae	0	50	chrIV	111230	111279	+	0	5_SpeGroup
iORF_208351	S288C	Cerevisiae	0	73	chrIV	111230	111302	+	1	4_divergent
iORF_208353	S288C	Cerevisiae	0	63	chrIV	111235	111297	-	0	4_divergent
iORF_208354	S288C	Cerevisiae	1	39	chrIV	111241	111279	+	0	4_divergent
iORF_208355	S288C	Cerevisiae	1	15	chrIV	111276	111290	-	0	1_conserved
iORF_208359	S288C	Cerevisiae	0	73	chrIV	111360	111432	+	0	4_divergent
iORF_208360	S288C	Cerevisiae	0	82	chrIV	111360	111441	+	0	6_polymorphic
iORF_208361	S288C	Cerevisiae	0	138	chrIV	111360	111497	+	1	6_polymorphic
iORF_208362	S288C	Cerevisiae	1	33	chrIV	111370	111402	-	0	1_conserved
iORF_208364	S288C	Cerevisiae	0	60	chrIV	111389	111448	-	0	4_divergent
iORF_208365	S288C	Cerevisiae	0	65	chrIV	111412	111476	-	1	6_polymorphic
iORF_208366	S288C	Cerevisiae	0	21	chrIV	111428	111448	-	0	5_SpeGroup
iORF_208367	S288C	Cerevisiae	0	38	chrIV	111439	111476	-	1	6_polymorphic
iORF_208369	S288C	Cerevisiae	1	18	chrIV	111546	111563	+	0	1_conserved
iORF_208406	S288C	Cerevisiae	0	33	chrIV	114243	114275	+	0	3_pPar
iORF_208401	S288C	Cerevisiae	0	70	chrIV	114272	114341	+	4	6_polymorphic
iORF_208402	S288C	Cerevisiae	0	80	chrIV	114272	114351	+	4	5_SpeGroup
iORF_208403	S288C	Cerevisiae	0	34	chrIV	114272	114305	+	3	6_polymorphic
iORF_208404	S288C	Cerevisiae	0	40	chrIV	114272	114311	+	3	5_SpeGroup
iORF_208374	S288C	Cerevisiae	1	33	chrIV	114332	114364	-	0	4_divergent
iORF_208378	S288C	Cerevisiae	0	27	chrIV	114348	114374	-	0	6_polymorphic
iORF_208380	S288C	Cerevisiae	0	12	chrIV	114386	114397	+	0	5_SpeGroup
iORF_208382	S288C	Cerevisiae	0	39	chrIV	114399	114437	+	0	3_pPar
iORF_208384	S288C	Cerevisiae	0	24	chrIV	114408	114431	-	0	5_SpeGroup
iORF_208389	S288C	Cerevisiae	1	21	chrIV	114434	114454	-	0	4_divergent
iORF_208390	S288C	Cerevisiae	0	85	chrIV	114444	114528	+	2	3_pPar
iORF_208391	S288C	Cerevisiae	0	23	chrIV	114448	114470	+	1	7_ancest
iORF_208392	S288C	Cerevisiae	0	55	chrIV	114448	114502	+	2	5_SpeGroup
iORF_208393	S288C	Cerevisiae	0	17	chrIV	114461	114477	-	1	3_pPar
iORF_208396	S288C	Cerevisiae	0	17	chrIV	114486	114502	+	1	4_divergent
iORF_208398	S288C	Cerevisiae	0	55	chrIV	114586	114640	-	0	4_divergent
iORF_208399	S288C	Cerevisiae	0	61	chrIV	114586	114646	-	0	5_SpeGroup
iORF_208400	S288C	Cerevisiae	0	67	chrIV	114593	114659	-	0	3_pPar
iORF_208426	S288C	Cerevisiae	0	46	chrIV	115843	115888	-	2	6_polymorphic
iORF_208409	S288C	Cerevisiae	1	18	chrIV	115941	115958	-	0	4_divergent
iORF_208410	S288C	Cerevisiae	0	28	chrIV	115941	115968	-	0	5_SpeGroup
iORF_208411	S288C	Cerevisiae	0	24	chrIV	115945	115968	-	0	4_divergent
iORF_208412	S288C	Cerevisiae	0	27	chrIV	115983	116009	-	0	5_SpeGroup
iORF_208424	S288C	Cerevisiae	0	33	chrIV	116201	116233	-	0	3_pPar
iORF_208452	S288C	Cerevisiae	1	39	chrIV	116879	116917	+	0	1_conserved
iORF_208494	S288C	Cerevisiae	1	18	chrIV	116907	116924	+	0	1_conserved
iORF_208532	S288C	Cerevisiae	1	36	chrIV	116946	116981	+	0	1_conserved
iORF_208536	S288C	Cerevisiae	0	21	chrIV	116952	116972	-	0	3_pPar
iORF_208464	S288C	Cerevisiae	0	90	chrIV	117044	117133	-	6	3_pPar
iORF_208466	S288C	Cerevisiae	0	11	chrIV	117052	117062	+	1	5_SpeGroup
iORF_208467	S288C	Cerevisiae	0	29	chrIV	117052	117080	+	1	4_divergent
iORF_208469	S288C	Cerevisiae	1	12	chrIV	117069	117080	+	0	4_divergent
iORF_208470	S288C	Cerevisiae	0	56	chrIV	117098	117153	+	5	6_polymorphic
iORF_208472	S288C	Cerevisiae	0	116	chrIV	117098	117213	+	6	6_polymorphic
iORF_208475	S288C	Cerevisiae	0	32	chrIV	117122	117153	+	1	5_SpeGroup
iORF_208476	S288C	Cerevisiae	0	36	chrIV	117122	117157	+	1	4_divergent
iORF_208484	S288C	Cerevisiae	0	51	chrIV	117139	117189	-	1	4_divergent
iORF_208486	S288C	Cerevisiae	0	148	chrIV	117139	117286	-	4	5_SpeGroup
iORF_208487	S288C	Cerevisiae	0	28	chrIV	117180	117207	-	0	5_SpeGroup
iORF_208488	S288C	Cerevisiae	0	107	chrIV	117180	117286	-	3	5_SpeGroup
iORF_208490	S288C	Cerevisiae	0	77	chrIV	117210	117286	-	3	5_SpeGroup
iORF_208491	S288C	Cerevisiae	0	20	chrIV	117236	117255	+	1	5_SpeGroup
iORF_208493	S288C	Cerevisiae	1	27	chrIV	117252	117278	+	0	1_conserved
iORF_208495	S288C	Cerevisiae	0	21	chrIV	117285	117305	+	0	4_divergent
iORF_208496	S288C	Cerevisiae	0	68	chrIV	117285	117352	+	6	5_SpeGroup
iORF_208500	S288C	Cerevisiae	0	57	chrIV	117349	117405	-	6	6_polymorphic
iORF_208501	S288C	Cerevisiae	0	163	chrIV	117349	117511	-	13	6_polymorphic
iORF_208502	S288C	Cerevisiae	0	21	chrIV	117357	117377	-	0	5_SpeGroup
iORF_208503	S288C	Cerevisiae	0	121	chrIV	117362	117482	+	13	6_polymorphic
iORF_208504	S288C	Cerevisiae	0	213	chrIV	117362	117574	+	13	6_polymorphic
iORF_208505	S288C	Cerevisiae	0	217	chrIV	117362	117578	+	13	6_polymorphic
iORF_208506	S288C	Cerevisiae	0	15	chrIV	117363	117377	-	0	4_divergent
iORF_208509	S288C	Cerevisiae	0	114	chrIV	117398	117511	-	13	6_polymorphic
iORF_208510	S288C	Cerevisiae	0	113	chrIV	117399	117511	-	7	5_SpeGroup
iORF_208511	S288C	Cerevisiae	0	19	chrIV	117412	117430	-	2	5_SpeGroup
iORF_208512	S288C	Cerevisiae	1	117	chrIV	117458	117574	+	2	4_divergent
iORF_208513	S288C	Cerevisiae	0	9	chrIV	117486	117494	-	0	3_pPar
iORF_208514	S288C	Cerevisiae	0	51	chrIV	117496	117546	-	0	4_divergent
iORF_208515	S288C	Cerevisiae	1	84	chrIV	117496	117579	-	0	4_divergent
iORF_208516	S288C	Cerevisiae	0	72	chrIV	117503	117574	+	0	6_polymorphic
iORF_208517	S288C	Cerevisiae	1	9	chrIV	117510	117518	+	0	1_conserved
iORF_208521	S288C	Cerevisiae	0	57	chrIV	117576	117632	-	0	7_ancest
iORF_208522	S288C	Cerevisiae	0	10	chrIV	117589	117598	+	0	4_divergent
iORF_208523	S288C	Cerevisiae	0	24	chrIV	117589	117612	+	0	7_ancest
iORF_208524	S288C	Cerevisiae	0	60	chrIV	117589	117648	+	0	5_SpeGroup
iORF_208526	S288C	Cerevisiae	0	27	chrIV	117606	117632	-	0	5_SpeGroup
iORF_208527	S288C	Cerevisiae	0	24	chrIV	117609	117632	-	0	5_SpeGroup
iORF_208478	S288C	Cerevisiae	0	96	chrIV	118595	118690	-	1	5_SpeGroup
iORF_208479	S288C	Cerevisiae	0	9	chrIV	118600	118608	-	0	3_pPar
iORF_208558	S288C	Cerevisiae	0	79	chrIV	121598	121676	+	2	6_polymorphic
iORF_208559	S288C	Cerevisiae	0	91	chrIV	121598	121688	+	2	6_polymorphic
iORF_208563	S288C	Cerevisiae	0	38	chrIV	121603	121640	+	1	3_pPar
iORF_208547	S288C	Cerevisiae	0	30	chrIV	121700	121729	+	0	3_pPar
iORF_208548	S288C	Cerevisiae	0	94	chrIV	121726	121819	-	5	3_pPar
iORF_208549	S288C	Cerevisiae	0	11	chrIV	121738	121748	+	1	5_SpeGroup
iORF_208550	S288C	Cerevisiae	0	26	chrIV	121738	121763	+	1	4_divergent
iORF_208552	S288C	Cerevisiae	0	14	chrIV	121763	121776	+	1	5_SpeGroup
iORF_208553	S288C	Cerevisiae	0	35	chrIV	121763	121797	+	1	5_SpeGroup
iORF_208556	S288C	Cerevisiae	0	9	chrIV	121795	121803	-	0	5_SpeGroup
iORF_208557	S288C	Cerevisiae	0	106	chrIV	121832	121937	-	0	5_SpeGroup
iORF_208561	S288C	Cerevisiae	1	12	chrIV	121908	121919	+	0	1_conserved
iORF_208569	S288C	Cerevisiae	1	63	chrIV	121990	122052	-	0	4_divergent
iORF_208571	S288C	Cerevisiae	0	36	chrIV	122017	122052	-	0	5_SpeGroup
iORF_208653	S288C	Cerevisiae	0	75	chrIV	123598	123672	+	1	5_SpeGroup
iORF_208654	S288C	Cerevisiae	0	41	chrIV	123598	123638	+	1	5_SpeGroup
iORF_208658	S288C	Cerevisiae	0	30	chrIV	123609	123638	+	1	4_divergent
iORF_208659	S288C	Cerevisiae	0	44	chrIV	123609	123652	+	1	5_SpeGroup
iORF_208681	S288C	Cerevisiae	0	24	chrIV	123649	123672	+	0	4_divergent
iORF_208586	S288C	Cerevisiae	0	12	chrIV	123687	123698	+	0	4_divergent
iORF_208587	S288C	Cerevisiae	0	18	chrIV	123687	123704	+	0	5_SpeGroup
iORF_208588	S288C	Cerevisiae	0	12	chrIV	123701	123712	+	0	6_polymorphic
iORF_208589	S288C	Cerevisiae	0	42	chrIV	123701	123742	+	1	6_polymorphic
iORF_208597	S288C	Cerevisiae	0	11	chrIV	123732	123742	+	1	6_polymorphic
iORF_208600	S288C	Cerevisiae	0	24	chrIV	123742	123765	+	0	5_SpeGroup
iORF_208605	S288C	Cerevisiae	1	12	chrIV	123816	123827	+	0	1_conserved
iORF_208626	S288C	Cerevisiae	0	79	chrIV	125199	125277	-	5	5_SpeGroup
iORF_208627	S288C	Cerevisiae	1	18	chrIV	125206	125223	+	0	1_conserved
iORF_208629	S288C	Cerevisiae	0	28	chrIV	125250	125277	-	1	5_SpeGroup
iORF_208630	S288C	Cerevisiae	0	22	chrIV	125260	125281	+	1	4_divergent
iORF_208633	S288C	Cerevisiae	0	21	chrIV	125311	125331	+	0	5_SpeGroup
iORF_208634	S288C	Cerevisiae	0	55	chrIV	125319	125373	-	0	4_divergent
iORF_208636	S288C	Cerevisiae	0	80	chrIV	125335	125414	-	1	4_divergent
iORF_208638	S288C	Cerevisiae	0	48	chrIV	125367	125414	-	1	5_SpeGroup
iORF_208639	S288C	Cerevisiae	0	9	chrIV	125372	125380	+	0	4_divergent
iORF_208644	S288C	Cerevisiae	0	13	chrIV	125458	125470	-	0	3_pPar
iORF_208645	S288C	Cerevisiae	0	27	chrIV	125467	125493	-	0	4_divergent
iORF_208646	S288C	Cerevisiae	0	27	chrIV	125483	125509	+	0	4_divergent
iORF_208763	S288C	Cerevisiae	0	69	chrIV	130006	130074	+	0	6_polymorphic
iORF_208764	S288C	Cerevisiae	0	88	chrIV	130006	130093	+	0	6_polymorphic
iORF_208767	S288C	Cerevisiae	0	15	chrIV	130079	130093	+	0	6_polymorphic
iORF_208770	S288C	Cerevisiae	1	9	chrIV	130128	130136	+	0	1_conserved
iORF_208775	S288C	Cerevisiae	0	37	chrIV	130158	130194	-	0	5_SpeGroup
iORF_208776	S288C	Cerevisiae	0	40	chrIV	130176	130215	+	0	4_divergent
iORF_208778	S288C	Cerevisiae	1	18	chrIV	130216	130233	-	0	1_conserved
iORF_208779	S288C	Cerevisiae	0	57	chrIV	130221	130277	-	0	3_pPar
iORF_208781	S288C	Cerevisiae	0	15	chrIV	130225	130239	+	0	5_SpeGroup
iORF_208782	S288C	Cerevisiae	0	48	chrIV	130244	130291	-	0	3_pPar
iORF_208785	S288C	Cerevisiae	1	21	chrIV	130262	130282	+	0	1_conserved
iORF_208786	S288C	Cerevisiae	0	27	chrIV	130290	130316	+	0	3_pPar
iORF_208788	S288C	Cerevisiae	1	18	chrIV	130330	130347	+	0	1_conserved
iORF_208789	S288C	Cerevisiae	0	9	chrIV	130333	130341	-	0	6_polymorphic
iORF_208790	S288C	Cerevisiae	1	18	chrIV	130333	130350	-	0	6_polymorphic
iORF_208792	S288C	Cerevisiae	0	42	chrIV	130344	130385	+	4	4_divergent
iORF_208794	S288C	Cerevisiae	1	12	chrIV	130388	130399	-	0	1_conserved
iORF_208796	S288C	Cerevisiae	0	25	chrIV	130498	130522	+	0	5_SpeGroup
iORF_208798	S288C	Cerevisiae	0	50	chrIV	130498	130547	+	2	4_divergent
iORF_208801	S288C	Cerevisiae	0	86	chrIV	130535	130620	-	1	4_divergent
iORF_208805	S288C	Cerevisiae	0	57	chrIV	130599	130655	-	0	3_pPar
iORF_208806	S288C	Cerevisiae	1	27	chrIV	130619	130645	+	0	4_divergent
iORF_208807	S288C	Cerevisiae	0	12	chrIV	130621	130632	+	0	5_SpeGroup
iORF_208808	S288C	Cerevisiae	0	31	chrIV	130650	130680	+	0	5_SpeGroup
iORF_208809	S288C	Cerevisiae	0	42	chrIV	130650	130691	+	0	5_SpeGroup
iORF_208811	S288C	Cerevisiae	0	87	chrIV	130650	130736	+	0	5_SpeGroup
iORF_208815	S288C	Cerevisiae	0	21	chrIV	130705	130725	-	0	5_SpeGroup
iORF_208820	S288C	Cerevisiae	0	134	chrIV	130724	130857	+	3	5_SpeGroup
iORF_208821	S288C	Cerevisiae	0	62	chrIV	130731	130792	-	1	5_SpeGroup
iORF_208822	S288C	Cerevisiae	0	86	chrIV	130750	130835	+	1	4_divergent
iORF_208823	S288C	Cerevisiae	1	108	chrIV	130750	130857	+	3	4_divergent
iORF_208824	S288C	Cerevisiae	0	29	chrIV	130764	130792	-	1	5_SpeGroup
iORF_208825	S288C	Cerevisiae	0	66	chrIV	130764	130829	-	1	5_SpeGroup
iORF_208826	S288C	Cerevisiae	0	101	chrIV	130764	130864	-	4	7_ancest
iORF_208827	S288C	Cerevisiae	0	59	chrIV	130771	130829	-	1	4_divergent
iORF_208828	S288C	Cerevisiae	0	78	chrIV	130775	130852	+	3	4_divergent
iORF_208829	S288C	Cerevisiae	0	83	chrIV	130775	130857	+	3	7_ancest
iORF_208830	S288C	Cerevisiae	0	58	chrIV	130807	130864	-	3	5_SpeGroup
iORF_208831	S288C	Cerevisiae	0	20	chrIV	130845	130864	-	1	4_divergent
iORF_208832	S288C	Cerevisiae	0	9	chrIV	130849	130857	+	0	5_SpeGroup
iORF_208863	S288C	Cerevisiae	0	30	chrIV	131846	131875	+	0	3_pPar
iORF_209071	S288C	Cerevisiae	0	56	chrIV	131891	131946	+	0	5_SpeGroup
iORF_209072	S288C	Cerevisiae	0	35	chrIV	131891	131925	+	0	4_divergent
iORF_209089	S288C	Cerevisiae	0	133	chrIV	131916	132048	-	0	5_SpeGroup
iORF_208855	S288C	Cerevisiae	1	102	chrIV	131947	132048	-	0	6_polymorphic
iORF_208877	S288C	Cerevisiae	0	12	chrIV	131988	131999	-	0	3_pPar
iORF_208888	S288C	Cerevisiae	0	27	chrIV	132001	132027	+	0	4_divergent
iORF_208903	S288C	Cerevisiae	0	33	chrIV	132012	132044	-	0	6_polymorphic
iORF_208940	S288C	Cerevisiae	0	27	chrIV	132144	132170	-	0	5_SpeGroup
iORF_208942	S288C	Cerevisiae	0	54	chrIV	132150	132203	+	0	7_ancest
iORF_208943	S288C	Cerevisiae	0	70	chrIV	132150	132219	+	0	5_SpeGroup
iORF_208944	S288C	Cerevisiae	0	98	chrIV	132150	132247	+	0	4_divergent
iORF_208954	S288C	Cerevisiae	0	79	chrIV	132169	132247	+	0	5_SpeGroup
iORF_208966	S288C	Cerevisiae	0	25	chrIV	132197	132221	+	0	4_divergent
iORF_208967	S288C	Cerevisiae	0	58	chrIV	132197	132254	+	0	5_SpeGroup
iORF_208985	S288C	Cerevisiae	0	9	chrIV	132237	132245	-	0	5_SpeGroup
iORF_208986	S288C	Cerevisiae	0	24	chrIV	132237	132260	-	0	5_SpeGroup
iORF_208990	S288C	Cerevisiae	0	45	chrIV	132244	132288	+	0	5_SpeGroup
iORF_208991	S288C	Cerevisiae	0	49	chrIV	132244	132292	+	0	4_divergent
iORF_209007	S288C	Cerevisiae	0	47	chrIV	132289	132335	+	0	5_SpeGroup
iORF_209009	S288C	Cerevisiae	0	95	chrIV	132289	132383	+	0	4_divergent
iORF_209017	S288C	Cerevisiae	0	23	chrIV	132304	132326	-	0	4_divergent
iORF_209018	S288C	Cerevisiae	0	38	chrIV	132304	132341	-	0	5_SpeGroup
iORF_209028	S288C	Cerevisiae	0	9	chrIV	132333	132341	-	0	6_polymorphic
iORF_209055	S288C	Cerevisiae	0	61	chrIV	132367	132427	+	0	5_SpeGroup
iORF_209056	S288C	Cerevisiae	0	81	chrIV	132367	132447	+	0	6_polymorphic
iORF_209057	S288C	Cerevisiae	0	113	chrIV	132367	132479	+	0	6_polymorphic
iORF_209070	S288C	Cerevisiae	1	12	chrIV	132409	132420	-	0	1_conserved
iORF_209074	S288C	Cerevisiae	0	18	chrIV	132444	132461	-	0	3_pPar
iORF_209075	S288C	Cerevisiae	0	31	chrIV	132449	132479	+	0	6_polymorphic
iORF_209076	S288C	Cerevisiae	0	40	chrIV	132449	132488	+	6	6_polymorphic
iORF_209080	S288C	Cerevisiae	0	91	chrIV	132511	132601	+	14	3_pPar
iORF_209083	S288C	Cerevisiae	0	86	chrIV	132548	132633	+	10	6_polymorphic
iORF_209084	S288C	Cerevisiae	0	101	chrIV	132548	132648	+	10	6_polymorphic
iORF_209085	S288C	Cerevisiae	0	24	chrIV	132570	132593	-	0	4_divergent
iORF_209086	S288C	Cerevisiae	0	167	chrIV	132570	132736	-	17	5_SpeGroup
iORF_209087	S288C	Cerevisiae	0	81	chrIV	132593	132673	-	15	3_pPar
iORF_209090	S288C	Cerevisiae	0	33	chrIV	132651	132683	+	6	4_divergent
iORF_209091	S288C	Cerevisiae	0	36	chrIV	132651	132686	+	6	5_SpeGroup
iORF_209092	S288C	Cerevisiae	0	27	chrIV	132664	132690	-	0	6_polymorphic
iORF_209093	S288C	Cerevisiae	0	73	chrIV	132664	132736	-	2	6_polymorphic
iORF_209094	S288C	Cerevisiae	0	24	chrIV	132683	132706	+	0	5_SpeGroup
iORF_209097	S288C	Cerevisiae	0	71	chrIV	132726	132796	-	0	4_divergent
iORF_209098	S288C	Cerevisiae	0	9	chrIV	132728	132736	-	0	6_polymorphic
iORF_209099	S288C	Cerevisiae	0	21	chrIV	132735	132755	+	0	3_pPar
iORF_209101	S288C	Cerevisiae	0	60	chrIV	132748	132807	+	2	4_divergent
iORF_209102	S288C	Cerevisiae	0	64	chrIV	132748	132811	+	2	5_SpeGroup
iORF_209104	S288C	Cerevisiae	0	23	chrIV	132752	132774	-	0	5_SpeGroup
iORF_209105	S288C	Cerevisiae	0	9	chrIV	132752	132760	-	0	4_divergent
iORF_209106	S288C	Cerevisiae	0	29	chrIV	132755	132783	+	0	3_pPar
iORF_208848	S288C	Cerevisiae	0	12	chrIV	132808	132819	-	0	3_pPar
iORF_208850	S288C	Cerevisiae	0	119	chrIV	132836	132954	+	5	3_pPar
iORF_208854	S288C	Cerevisiae	0	253	chrIV	132857	133109	-	2	5_SpeGroup
iORF_208857	S288C	Cerevisiae	0	32	chrIV	132973	133004	-	0	6_polymorphic
iORF_208858	S288C	Cerevisiae	0	124	chrIV	133003	133126	+	2	6_polymorphic
iORF_208861	S288C	Cerevisiae	0	39	chrIV	133082	133120	-	0	5_SpeGroup
iORF_208862	S288C	Cerevisiae	0	36	chrIV	133087	133122	+	0	3_pPar
iORF_208864	S288C	Cerevisiae	0	15	chrIV	133106	133120	-	0	5_SpeGroup
iORF_208871	S288C	Cerevisiae	0	9	chrIV	133198	133206	+	0	3_pPar
iORF_208872	S288C	Cerevisiae	0	72	chrIV	133203	133274	-	0	3_pPar
iORF_208875	S288C	Cerevisiae	0	12	chrIV	133235	133246	+	0	3_pPar
iORF_208876	S288C	Cerevisiae	1	33	chrIV	133252	133284	-	0	1_conserved
iORF_208878	S288C	Cerevisiae	0	23	chrIV	133302	133324	+	0	5_SpeGroup
iORF_208879	S288C	Cerevisiae	0	33	chrIV	133302	133334	+	0	4_divergent
iORF_208880	S288C	Cerevisiae	0	58	chrIV	133302	133359	+	2	7_ancest
iORF_208886	S288C	Cerevisiae	0	35	chrIV	133389	133423	-	1	6_polymorphic
iORF_209036	S288C	Cerevisiae	0	9	chrIV	134729	134737	-	0	3_pPar
iORF_209038	S288C	Cerevisiae	0	94	chrIV	134744	134837	+	2	5_SpeGroup
iORF_209039	S288C	Cerevisiae	0	219	chrIV	134744	134962	+	2	6_polymorphic
iORF_209041	S288C	Cerevisiae	0	62	chrIV	134752	134813	-	2	3_pPar
iORF_209044	S288C	Cerevisiae	0	198	chrIV	134765	134962	+	2	6_polymorphic
iORF_209047	S288C	Cerevisiae	0	41	chrIV	134797	134837	+	0	4_divergent
iORF_209048	S288C	Cerevisiae	0	195	chrIV	134797	134991	+	0	5_SpeGroup
iORF_209050	S288C	Cerevisiae	0	22	chrIV	134810	134831	-	0	5_SpeGroup
iORF_209051	S288C	Cerevisiae	0	18	chrIV	134814	134831	-	0	4_divergent
iORF_209054	S288C	Cerevisiae	1	102	chrIV	134861	134962	+	0	4_divergent
iORF_209058	S288C	Cerevisiae	0	48	chrIV	134944	134991	+	0	4_divergent
iORF_209060	S288C	Cerevisiae	1	18	chrIV	134959	134976	-	0	6_polymorphic
iORF_209061	S288C	Cerevisiae	0	108	chrIV	134959	135066	-	9	7_ancest
iORF_209062	S288C	Cerevisiae	0	183	chrIV	134959	135141	-	13	6_polymorphic
iORF_209063	S288C	Cerevisiae	0	62	chrIV	135005	135066	-	9	5_SpeGroup
iORF_209066	S288C	Cerevisiae	0	79	chrIV	135063	135141	-	4	4_divergent
iORF_209067	S288C	Cerevisiae	0	73	chrIV	135069	135141	-	3	6_polymorphic
iORF_209069	S288C	Cerevisiae	0	23	chrIV	135132	135154	-	1	3_pPar
iORF_209137	S288C	Cerevisiae	0	82	chrIV	135482	135563	-	2	6_polymorphic
iORF_209139	S288C	Cerevisiae	0	73	chrIV	135514	135586	-	2	6_polymorphic
iORF_209108	S288C	Cerevisiae	0	60	chrIV	135560	135619	-	1	5_SpeGroup
iORF_209109	S288C	Cerevisiae	0	122	chrIV	135560	135681	-	5	4_divergent
iORF_209112	S288C	Cerevisiae	0	11	chrIV	135576	135586	-	1	4_divergent
iORF_209113	S288C	Cerevisiae	0	126	chrIV	135585	135710	+	4	6_polymorphic
iORF_209114	S288C	Cerevisiae	0	56	chrIV	135609	135664	+	4	3_pPar
iORF_209117	S288C	Cerevisiae	0	77	chrIV	135612	135688	-	4	5_SpeGroup
iORF_209118	S288C	Cerevisiae	0	179	chrIV	135612	135790	-	7	4_divergent
iORF_209119	S288C	Cerevisiae	0	44	chrIV	135619	135662	-	4	3_pPar
iORF_209123	S288C	Cerevisiae	0	153	chrIV	135680	135832	+	3	4_divergent
iORF_209126	S288C	Cerevisiae	0	71	chrIV	135737	135807	-	1	3_pPar
iORF_209129	S288C	Cerevisiae	1	30	chrIV	135768	135797	-	0	1_conserved
iORF_209131	S288C	Cerevisiae	0	55	chrIV	135791	135845	-	2	5_SpeGroup
iORF_209148	S288C	Cerevisiae	0	12	chrIV	137652	137663	+	0	5_SpeGroup
iORF_209149	S288C	Cerevisiae	0	57	chrIV	137652	137708	+	1	5_SpeGroup
iORF_209150	S288C	Cerevisiae	0	85	chrIV	137652	137736	+	2	5_SpeGroup
iORF_209174	S288C	Cerevisiae	0	39	chrIV	137881	137919	+	0	3_pPar
iORF_209176	S288C	Cerevisiae	0	50	chrIV	137904	137953	+	1	6_polymorphic
iORF_209177	S288C	Cerevisiae	0	114	chrIV	137976	138089	-	0	5_SpeGroup
iORF_209178	S288C	Cerevisiae	0	94	chrIV	138020	138113	+	0	6_polymorphic
iORF_209181	S288C	Cerevisiae	0	60	chrIV	138030	138089	-	0	4_divergent
iORF_209183	S288C	Cerevisiae	1	51	chrIV	138047	138097	-	0	1_conserved
iORF_209185	S288C	Cerevisiae	0	117	chrIV	138061	138177	-	0	5_SpeGroup
iORF_209186	S288C	Cerevisiae	0	51	chrIV	138063	138113	+	0	4_divergent
iORF_209187	S288C	Cerevisiae	0	105	chrIV	138073	138177	-	0	6_polymorphic
iORF_209189	S288C	Cerevisiae	0	115	chrIV	138073	138187	-	0	6_polymorphic
iORF_209190	S288C	Cerevisiae	0	66	chrIV	138076	138141	+	0	6_polymorphic
iORF_209191	S288C	Cerevisiae	0	12	chrIV	138090	138101	-	0	3_pPar
iORF_209193	S288C	Cerevisiae	1	42	chrIV	138100	138141	+	0	6_polymorphic
iORF_209194	S288C	Cerevisiae	0	82	chrIV	138116	138197	+	0	6_polymorphic
iORF_209196	S288C	Cerevisiae	0	120	chrIV	138116	138235	+	0	4_divergent
iORF_209197	S288C	Cerevisiae	0	39	chrIV	138126	138164	+	0	3_pPar
iORF_209198	S288C	Cerevisiae	0	40	chrIV	138138	138177	-	0	6_polymorphic
iORF_209200	S288C	Cerevisiae	1	27	chrIV	138161	138187	-	0	6_polymorphic
iORF_209201	S288C	Cerevisiae	0	9	chrIV	138172	138180	+	0	4_divergent
iORF_209202	S288C	Cerevisiae	0	27	chrIV	138177	138203	-	0	3_pPar
iORF_209203	S288C	Cerevisiae	0	77	chrIV	138184	138260	-	1	5_SpeGroup
iORF_209204	S288C	Cerevisiae	0	30	chrIV	138194	138223	-	0	5_SpeGroup
iORF_209218	S288C	Cerevisiae	0	30	chrIV	139223	139252	-	0	3_pPar
iORF_209223	S288C	Cerevisiae	0	89	chrIV	139231	139319	-	0	4_divergent
iORF_209227	S288C	Cerevisiae	0	35	chrIV	139292	139326	-	0	5_SpeGroup
iORF_209208	S288C	Cerevisiae	0	30	chrIV	139318	139347	+	0	3_pPar
iORF_209210	S288C	Cerevisiae	0	33	chrIV	139327	139359	-	0	5_SpeGroup
iORF_209211	S288C	Cerevisiae	0	89	chrIV	139327	139415	-	4	4_divergent
iORF_209213	S288C	Cerevisiae	0	72	chrIV	139344	139415	-	4	5_SpeGroup
iORF_209214	S288C	Cerevisiae	0	71	chrIV	139347	139417	+	4	6_polymorphic
iORF_209217	S288C	Cerevisiae	0	77	chrIV	139410	139486	-	0	5_SpeGroup
iORF_209219	S288C	Cerevisiae	0	54	chrIV	139426	139479	-	0	5_SpeGroup
iORF_209220	S288C	Cerevisiae	0	61	chrIV	139426	139486	-	0	4_divergent
iORF_209221	S288C	Cerevisiae	1	9	chrIV	139454	139462	+	0	1_conserved
iORF_209246	S288C	Cerevisiae	0	24	chrIV	141726	141749	-	0	6_polymorphic
iORF_209252	S288C	Cerevisiae	0	21	chrIV	141729	141749	-	0	6_polymorphic
iORF_209230	S288C	Cerevisiae	0	25	chrIV	141739	141763	+	0	5_SpeGroup
iORF_209238	S288C	Cerevisiae	0	71	chrIV	141746	141816	-	0	7_ancest
iORF_209254	S288C	Cerevisiae	0	62	chrIV	141811	141872	+	1	5_SpeGroup
iORF_209255	S288C	Cerevisiae	0	92	chrIV	141811	141902	+	1	4_divergent
iORF_209259	S288C	Cerevisiae	0	137	chrIV	141815	141951	+	1	4_divergent
iORF_209260	S288C	Cerevisiae	0	18	chrIV	141820	141837	-	0	3_pPar
iORF_209229	S288C	Cerevisiae	0	78	chrIV	141874	141951	+	0	5_SpeGroup
iORF_209231	S288C	Cerevisiae	0	96	chrIV	141905	142000	-	0	5_SpeGroup
iORF_209232	S288C	Cerevisiae	0	171	chrIV	141905	142075	-	0	4_divergent
iORF_209235	S288C	Cerevisiae	0	21	chrIV	141948	141968	-	0	3_pPar
iORF_209237	S288C	Cerevisiae	0	27	chrIV	141979	142005	-	0	3_pPar
iORF_209239	S288C	Cerevisiae	1	30	chrIV	141994	142023	+	0	1_conserved
iORF_209242	S288C	Cerevisiae	1	42	chrIV	142045	142086	-	0	4_divergent
iORF_209243	S288C	Cerevisiae	0	43	chrIV	142045	142087	-	0	4_divergent
iORF_209266	S288C	Cerevisiae	0	18	chrIV	144241	144258	-	0	4_divergent
iORF_209268	S288C	Cerevisiae	0	75	chrIV	144257	144331	+	0	5_SpeGroup
iORF_209269	S288C	Cerevisiae	1	9	chrIV	144264	144272	+	0	4_divergent
iORF_209270	S288C	Cerevisiae	0	21	chrIV	144264	144284	+	0	4_divergent
iORF_209272	S288C	Cerevisiae	0	97	chrIV	144300	144396	+	0	3_pPar
iORF_209273	S288C	Cerevisiae	0	55	chrIV	144304	144358	+	0	3_pPar
iORF_209263	S288C	Cerevisiae	0	37	chrIV	144393	144429	-	2	5_SpeGroup
iORF_209264	S288C	Cerevisiae	0	37	chrIV	144396	144432	+	2	4_divergent
iORF_209265	S288C	Cerevisiae	0	25	chrIV	144405	144429	-	2	5_SpeGroup
iORF_209304	S288C	Cerevisiae	0	200	chrIV	145565	145764	-	3	5_SpeGroup
iORF_209305	S288C	Cerevisiae	0	33	chrIV	145578	145610	+	0	5_SpeGroup
iORF_209306	S288C	Cerevisiae	0	51	chrIV	145578	145628	+	1	6_polymorphic
iORF_209278	S288C	Cerevisiae	1	12	chrIV	145660	145671	-	0	1_conserved
iORF_209280	S288C	Cerevisiae	0	23	chrIV	145662	145684	+	1	5_SpeGroup
iORF_209281	S288C	Cerevisiae	0	49	chrIV	145662	145710	+	1	4_divergent
iORF_209286	S288C	Cerevisiae	0	74	chrIV	145681	145754	+	0	5_SpeGroup
iORF_209287	S288C	Cerevisiae	0	120	chrIV	145681	145800	+	1	4_divergent
iORF_209288	S288C	Cerevisiae	0	33	chrIV	145698	145730	-	0	5_SpeGroup
iORF_209289	S288C	Cerevisiae	0	40	chrIV	145701	145740	+	0	5_SpeGroup
iORF_209290	S288C	Cerevisiae	0	54	chrIV	145701	145754	+	0	4_divergent
iORF_209292	S288C	Cerevisiae	0	78	chrIV	145723	145800	+	1	5_SpeGroup
iORF_209347	S288C	Cerevisiae	0	39	chrIV	147615	147653	+	0	5_SpeGroup
iORF_209351	S288C	Cerevisiae	0	30	chrIV	147622	147651	-	0	6_polymorphic
iORF_209342	S288C	Cerevisiae	0	40	chrIV	147831	147870	+	1	4_divergent
iORF_209345	S288C	Cerevisiae	0	112	chrIV	147831	147942	+	1	5_SpeGroup
iORF_209354	S288C	Cerevisiae	0	82	chrIV	147937	148018	-	6	5_SpeGroup
iORF_209357	S288C	Cerevisiae	0	18	chrIV	147942	147959	+	0	3_pPar
iORF_209358	S288C	Cerevisiae	0	43	chrIV	148009	148051	+	2	6_polymorphic
iORF_209359	S288C	Cerevisiae	0	112	chrIV	148024	148135	-	0	4_divergent
iORF_209360	S288C	Cerevisiae	0	107	chrIV	148029	148135	-	0	5_SpeGroup
iORF_209362	S288C	Cerevisiae	0	9	chrIV	148043	148051	+	0	6_polymorphic
iORF_209366	S288C	Cerevisiae	0	51	chrIV	148089	148139	+	0	3_pPar
iORF_209388	S288C	Cerevisiae	1	9	chrIV	155790	155798	+	0	1_conserved
iORF_209389	S288C	Cerevisiae	0	9	chrIV	155849	155857	+	0	3_pPar
iORF_209391	S288C	Cerevisiae	0	57	chrIV	155875	155931	+	0	3_pPar
iORF_209392	S288C	Cerevisiae	0	97	chrIV	155890	155986	-	2	5_SpeGroup
iORF_209393	S288C	Cerevisiae	0	131	chrIV	155890	156020	-	4	6_polymorphic
iORF_209394	S288C	Cerevisiae	0	21	chrIV	155900	155920	+	0	6_polymorphic
iORF_209395	S288C	Cerevisiae	1	81	chrIV	155906	155986	-	2	6_polymorphic
iORF_209396	S288C	Cerevisiae	0	59	chrIV	155928	155986	-	2	6_polymorphic
iORF_209397	S288C	Cerevisiae	1	12	chrIV	155943	155954	+	0	1_conserved
iORF_209398	S288C	Cerevisiae	1	12	chrIV	155995	156006	+	0	6_polymorphic
iORF_209399	S288C	Cerevisiae	0	98	chrIV	155995	156092	+	9	6_polymorphic
iORF_209400	S288C	Cerevisiae	0	9	chrIV	155999	156007	+	0	6_polymorphic
iORF_209401	S288C	Cerevisiae	1	87	chrIV	155999	156085	+	9	6_polymorphic
iORF_209402	S288C	Cerevisiae	0	94	chrIV	155999	156092	+	9	6_polymorphic
iORF_209403	S288C	Cerevisiae	0	181	chrIV	155999	156179	+	10	6_polymorphic
iORF_209404	S288C	Cerevisiae	0	18	chrIV	156003	156020	-	0	5_SpeGroup
iORF_209405	S288C	Cerevisiae	0	18	chrIV	156003	156020	-	2	6_polymorphic
iORF_209406	S288C	Cerevisiae	0	69	chrIV	156003	156071	-	9	6_polymorphic
iORF_209407	S288C	Cerevisiae	0	55	chrIV	156017	156071	-	9	6_polymorphic
iORF_209408	S288C	Cerevisiae	0	9	chrIV	156039	156047	-	0	3_pPar
iORF_209410	S288C	Cerevisiae	0	24	chrIV	156048	156071	-	3	5_SpeGroup
iORF_209412	S288C	Cerevisiae	1	9	chrIV	156089	156097	+	0	4_divergent
iORF_209413	S288C	Cerevisiae	0	54	chrIV	156089	156142	+	0	5_SpeGroup
iORF_209418	S288C	Cerevisiae	1	27	chrIV	156113	156139	-	0	4_divergent
iORF_209419	S288C	Cerevisiae	0	166	chrIV	156113	156278	-	2	5_SpeGroup
iORF_209420	S288C	Cerevisiae	0	9	chrIV	156134	156142	+	0	4_divergent
iORF_209422	S288C	Cerevisiae	0	124	chrIV	156155	156278	-	2	5_SpeGroup
iORF_209425	S288C	Cerevisiae	0	118	chrIV	156161	156278	-	2	5_SpeGroup
iORF_209428	S288C	Cerevisiae	0	64	chrIV	156251	156314	+	2	6_polymorphic
iORF_209429	S288C	Cerevisiae	0	58	chrIV	156257	156314	+	2	6_polymorphic
iORF_209445	S288C	Cerevisiae	0	15	chrIV	157946	157960	-	0	7_ancest
iORF_209438	S288C	Cerevisiae	0	28	chrIV	158030	158057	+	0	5_SpeGroup
iORF_209439	S288C	Cerevisiae	0	13	chrIV	158038	158050	+	0	3_pPar
iORF_209460	S288C	Cerevisiae	0	13	chrIV	158745	158757	+	2	4_divergent
iORF_209463	S288C	Cerevisiae	0	10	chrIV	158748	158757	+	2	5_SpeGroup
iORF_209481	S288C	Cerevisiae	0	9	chrIV	158760	158768	+	0	6_polymorphic
iORF_209482	S288C	Cerevisiae	0	57	chrIV	158760	158816	+	3	6_polymorphic
iORF_209462	S288C	Cerevisiae	0	67	chrIV	158846	158912	-	3	3_pPar
iORF_209466	S288C	Cerevisiae	0	24	chrIV	158905	158928	+	0	5_SpeGroup
iORF_209467	S288C	Cerevisiae	0	111	chrIV	158905	159015	+	0	4_divergent
iORF_209468	S288C	Cerevisiae	0	146	chrIV	158919	159064	-	0	3_pPar
iORF_209473	S288C	Cerevisiae	0	72	chrIV	158944	159015	+	0	5_SpeGroup
iORF_209475	S288C	Cerevisiae	0	78	chrIV	158972	159049	-	0	4_divergent
iORF_209478	S288C	Cerevisiae	1	9	chrIV	158986	158994	-	0	1_conserved
iORF_209488	S288C	Cerevisiae	0	44	chrIV	159052	159095	-	0	5_SpeGroup
iORF_209491	S288C	Cerevisiae	0	52	chrIV	159122	159173	+	0	4_divergent
iORF_209492	S288C	Cerevisiae	0	100	chrIV	159122	159221	+	1	5_SpeGroup
iORF_209493	S288C	Cerevisiae	0	51	chrIV	159134	159184	-	1	3_pPar
iORF_209495	S288C	Cerevisiae	0	43	chrIV	159215	159257	+	2	5_SpeGroup
iORF_209496	S288C	Cerevisiae	0	15	chrIV	159240	159254	-	0	6_polymorphic
iORF_209497	S288C	Cerevisiae	0	60	chrIV	159240	159299	-	0	6_polymorphic
iORF_209499	S288C	Cerevisiae	0	24	chrIV	159265	159288	-	0	3_pPar
iORF_209501	S288C	Cerevisiae	0	27	chrIV	159290	159316	+	0	4_divergent
iORF_209502	S288C	Cerevisiae	0	135	chrIV	159307	159441	-	21	5_SpeGroup
iORF_209508	S288C	Cerevisiae	0	14	chrIV	159359	159372	-	1	5_SpeGroup
iORF_209509	S288C	Cerevisiae	0	11	chrIV	159362	159372	-	1	4_divergent
iORF_209513	S288C	Cerevisiae	0	21	chrIV	159389	159409	+	0	5_SpeGroup
iORF_209514	S288C	Cerevisiae	0	50	chrIV	159389	159438	+	0	5_SpeGroup
iORF_209517	S288C	Cerevisiae	0	99	chrIV	159441	159539	-	4	5_SpeGroup
iORF_209518	S288C	Cerevisiae	0	106	chrIV	159441	159546	-	4	4_divergent
iORF_209520	S288C	Cerevisiae	0	48	chrIV	159454	159501	-	2	5_SpeGroup
iORF_209521	S288C	Cerevisiae	0	86	chrIV	159454	159539	-	3	4_divergent
iORF_209526	S288C	Cerevisiae	0	40	chrIV	159470	159509	+	2	4_divergent
iORF_209527	S288C	Cerevisiae	0	54	chrIV	159470	159523	+	2	5_SpeGroup
iORF_209528	S288C	Cerevisiae	0	22	chrIV	159480	159501	-	2	5_SpeGroup
iORF_209530	S288C	Cerevisiae	0	19	chrIV	159483	159501	-	2	5_SpeGroup
iORF_209531	S288C	Cerevisiae	0	64	chrIV	159483	159546	-	3	5_SpeGroup
iORF_209535	S288C	Cerevisiae	0	22	chrIV	159528	159549	+	1	3_pPar
iORF_209547	S288C	Cerevisiae	1	12	chrIV	160780	160791	-	0	4_divergent
iORF_209553	S288C	Cerevisiae	0	164	chrIV	160829	160992	-	5	5_SpeGroup
iORF_209554	S288C	Cerevisiae	1	21	chrIV	160829	160849	-	0	4_divergent
iORF_209555	S288C	Cerevisiae	0	157	chrIV	160836	160992	-	5	7_ancest
iORF_209557	S288C	Cerevisiae	0	51	chrIV	160843	160893	+	3	3_pPar
iORF_209562	S288C	Cerevisiae	0	76	chrIV	160854	160929	+	4	6_polymorphic
iORF_209563	S288C	Cerevisiae	0	77	chrIV	160854	160930	+	4	5_SpeGroup
iORF_209544	S288C	Cerevisiae	0	72	chrIV	160921	160992	-	2	5_SpeGroup
iORF_209548	S288C	Cerevisiae	0	32	chrIV	160961	160992	-	0	5_SpeGroup
iORF_209549	S288C	Cerevisiae	0	14	chrIV	160965	160978	+	0	3_pPar
iORF_209582	S288C	Cerevisiae	0	174	chrIV	163183	163356	+	0	5_SpeGroup
iORF_209583	S288C	Cerevisiae	1	30	chrIV	163183	163212	+	0	4_divergent
iORF_209584	S288C	Cerevisiae	0	33	chrIV	163183	163215	+	0	5_SpeGroup
iORF_209592	S288C	Cerevisiae	0	27	chrIV	163213	163239	-	0	5_SpeGroup
iORF_209596	S288C	Cerevisiae	1	9	chrIV	163251	163259	+	0	1_conserved
iORF_209566	S288C	Cerevisiae	0	27	chrIV	163273	163299	-	0	4_divergent
iORF_209567	S288C	Cerevisiae	0	48	chrIV	163273	163320	-	0	5_SpeGroup
iORF_209571	S288C	Cerevisiae	1	51	chrIV	163306	163356	+	0	4_divergent
iORF_209572	S288C	Cerevisiae	0	130	chrIV	163306	163435	+	8	5_SpeGroup
iORF_209575	S288C	Cerevisiae	0	54	chrIV	163326	163379	-	0	4_divergent
iORF_209576	S288C	Cerevisiae	0	24	chrIV	163331	163354	-	0	3_pPar
iORF_209577	S288C	Cerevisiae	1	30	chrIV	163343	163372	+	0	1_conserved
iORF_209578	S288C	Cerevisiae	0	69	chrIV	163353	163421	+	8	7_ancest
iORF_209579	S288C	Cerevisiae	0	45	chrIV	163397	163441	-	8	4_divergent
iORF_209599	S288C	Cerevisiae	0	91	chrIV	164052	164142	+	1	5_SpeGroup
iORF_209601	S288C	Cerevisiae	0	27	chrIV	164052	164078	+	1	4_divergent
iORF_209612	S288C	Cerevisiae	0	146	chrIV	164068	164213	-	1	6_polymorphic
iORF_209614	S288C	Cerevisiae	0	50	chrIV	164101	164150	+	0	6_polymorphic
iORF_209617	S288C	Cerevisiae	0	108	chrIV	164106	164213	-	1	6_polymorphic
iORF_209618	S288C	Cerevisiae	0	108	chrIV	164106	164213	-	2	5_SpeGroup
iORF_209620	S288C	Cerevisiae	0	16	chrIV	164135	164150	+	0	6_polymorphic
iORF_209621	S288C	Cerevisiae	0	64	chrIV	164135	164198	+	1	6_polymorphic
iORF_209605	S288C	Cerevisiae	0	52	chrIV	164162	164213	-	0	6_polymorphic
iORF_209610	S288C	Cerevisiae	0	15	chrIV	164228	164242	+	0	6_polymorphic
iORF_209625	S288C	Cerevisiae	1	69	chrIV	164896	164964	+	4	4_divergent
iORF_209626	S288C	Cerevisiae	0	73	chrIV	164896	164968	+	4	5_SpeGroup
iORF_209627	S288C	Cerevisiae	0	65	chrIV	164896	164960	+	4	5_SpeGroup
iORF_209659	S288C	Cerevisiae	0	20	chrIV	167285	167304	-	2	5_SpeGroup
iORF_209666	S288C	Cerevisiae	0	36	chrIV	167289	167324	+	2	5_SpeGroup
iORF_209671	S288C	Cerevisiae	0	31	chrIV	167316	167346	-	0	3_pPar
iORF_209701	S288C	Cerevisiae	0	24	chrIV	169095	169118	+	0	5_SpeGroup
iORF_209710	S288C	Cerevisiae	1	27	chrIV	169111	169137	-	0	1_conserved
iORF_209715	S288C	Cerevisiae	0	86	chrIV	169115	169200	+	5	5_SpeGroup
iORF_209718	S288C	Cerevisiae	0	43	chrIV	169115	169157	+	4	4_divergent
iORF_209750	S288C	Cerevisiae	0	9	chrIV	169145	169153	+	0	3_pPar
iORF_209682	S288C	Cerevisiae	0	152	chrIV	169180	169331	-	8	5_SpeGroup
iORF_209688	S288C	Cerevisiae	0	41	chrIV	169193	169233	-	1	6_polymorphic
iORF_209689	S288C	Cerevisiae	0	75	chrIV	169193	169267	-	5	6_polymorphic
iORF_209697	S288C	Cerevisiae	0	50	chrIV	169220	169269	+	4	4_divergent
iORF_209698	S288C	Cerevisiae	0	38	chrIV	169232	169269	+	4	6_polymorphic
iORF_209699	S288C	Cerevisiae	0	118	chrIV	169232	169349	+	7	6_polymorphic
iORF_209700	S288C	Cerevisiae	0	75	chrIV	169242	169316	-	6	5_SpeGroup
iORF_209704	S288C	Cerevisiae	1	30	chrIV	169330	169359	+	0	4_divergent
iORF_209705	S288C	Cerevisiae	0	15	chrIV	169338	169352	-	0	3_pPar
iORF_209731	S288C	Cerevisiae	0	111	chrIV	169626	169736	-	1	4_divergent
iORF_209734	S288C	Cerevisiae	1	27	chrIV	169635	169661	+	0	4_divergent
iORF_209740	S288C	Cerevisiae	0	64	chrIV	169678	169741	+	3	4_divergent
iORF_209741	S288C	Cerevisiae	0	31	chrIV	169682	169712	+	0	4_divergent
iORF_209742	S288C	Cerevisiae	0	57	chrIV	169682	169738	+	1	7_ancest
iORF_209743	S288C	Cerevisiae	0	12	chrIV	169693	169704	+	0	5_SpeGroup
iORF_209764	S288C	Cerevisiae	0	20	chrIV	169978	169997	+	0	3_pPar
iORF_209766	S288C	Cerevisiae	1	24	chrIV	170036	170059	+	0	1_conserved
iORF_209678	S288C	Cerevisiae	1	36	chrIV	170069	170104	+	0	1_conserved
iORF_209687	S288C	Cerevisiae	0	29	chrIV	170237	170265	+	1	6_polymorphic
iORF_209691	S288C	Cerevisiae	1	15	chrIV	170293	170307	+	0	1_conserved
iORF_209692	S288C	Cerevisiae	0	12	chrIV	170319	170330	+	0	4_divergent
iORF_209693	S288C	Cerevisiae	1	12	chrIV	170319	170330	+	1	4_divergent
iORF_209695	S288C	Cerevisiae	0	12	chrIV	170346	170357	+	0	5_SpeGroup
iORF_209696	S288C	Cerevisiae	0	9	chrIV	170354	170362	-	0	3_pPar
iORF_209788	S288C	Cerevisiae	1	24	chrIV	171979	172002	+	0	1_conserved
iORF_209789	S288C	Cerevisiae	1	12	chrIV	171999	172010	+	0	1_conserved
iORF_209767	S288C	Cerevisiae	1	48	chrIV	172063	172110	+	0	1_conserved
iORF_209769	S288C	Cerevisiae	0	75	chrIV	172107	172181	+	0	6_polymorphic
iORF_209770	S288C	Cerevisiae	1	27	chrIV	172111	172137	+	0	1_conserved
iORF_209771	S288C	Cerevisiae	0	12	chrIV	172142	172153	+	0	6_polymorphic
iORF_209781	S288C	Cerevisiae	1	12	chrIV	172364	172375	-	0	4_divergent
iORF_209782	S288C	Cerevisiae	0	9	chrIV	172367	172375	-	0	4_divergent
iORF_209784	S288C	Cerevisiae	0	45	chrIV	172392	172436	-	0	4_divergent
iORF_209785	S288C	Cerevisiae	0	24	chrIV	172400	172423	-	0	4_divergent
iORF_209830	S288C	Cerevisiae	0	146	chrIV	174615	174760	-	6	6_polymorphic
iORF_209832	S288C	Cerevisiae	0	53	chrIV	174651	174703	+	4	5_SpeGroup
iORF_209833	S288C	Cerevisiae	0	75	chrIV	174651	174725	+	4	6_polymorphic
iORF_209834	S288C	Cerevisiae	1	93	chrIV	174651	174743	+	5	6_polymorphic
iORF_209835	S288C	Cerevisiae	0	34	chrIV	174670	174703	+	4	6_polymorphic
iORF_209836	S288C	Cerevisiae	0	74	chrIV	174670	174743	+	5	6_polymorphic
iORF_209837	S288C	Cerevisiae	0	138	chrIV	174670	174807	+	5	5_SpeGroup
iORF_209807	S288C	Cerevisiae	0	12	chrIV	174686	174697	-	0	6_polymorphic
iORF_209809	S288C	Cerevisiae	0	75	chrIV	174686	174760	-	1	6_polymorphic
iORF_209810	S288C	Cerevisiae	0	83	chrIV	174686	174768	-	1	6_polymorphic
iORF_209811	S288C	Cerevisiae	0	24	chrIV	174700	174723	-	0	6_polymorphic
iORF_209812	S288C	Cerevisiae	0	61	chrIV	174700	174760	-	1	6_polymorphic
iORF_209813	S288C	Cerevisiae	0	124	chrIV	174700	174823	-	1	4_divergent
iORF_209815	S288C	Cerevisiae	0	29	chrIV	174740	174768	-	0	4_divergent
iORF_209816	S288C	Cerevisiae	0	84	chrIV	174740	174823	-	0	5_SpeGroup
iORF_209820	S288C	Cerevisiae	0	14	chrIV	174747	174760	-	0	6_polymorphic
iORF_209822	S288C	Cerevisiae	0	49	chrIV	174759	174807	+	0	7_ancest
iORF_209824	S288C	Cerevisiae	0	46	chrIV	174762	174807	+	0	5_SpeGroup
iORF_209825	S288C	Cerevisiae	0	30	chrIV	174773	174802	+	0	5_SpeGroup
iORF_209826	S288C	Cerevisiae	0	42	chrIV	174773	174814	+	0	4_divergent
iORF_209828	S288C	Cerevisiae	0	45	chrIV	174811	174855	-	0	3_pPar
iORF_209841	S288C	Cerevisiae	0	79	chrIV	176592	176670	+	0	4_divergent
iORF_209842	S288C	Cerevisiae	0	80	chrIV	176592	176671	+	0	5_SpeGroup
iORF_209844	S288C	Cerevisiae	1	12	chrIV	176602	176613	+	0	1_conserved
iORF_209847	S288C	Cerevisiae	0	104	chrIV	176667	176770	-	9	5_SpeGroup
iORF_209848	S288C	Cerevisiae	0	52	chrIV	176709	176760	-	0	3_pPar
iORF_209855	S288C	Cerevisiae	0	36	chrIV	178068	178103	-	0	5_SpeGroup
iORF_209861	S288C	Cerevisiae	0	69	chrIV	178075	178143	+	0	3_pPar
iORF_209864	S288C	Cerevisiae	0	55	chrIV	178081	178135	-	0	3_pPar
iORF_209866	S288C	Cerevisiae	0	46	chrIV	178128	178173	-	2	4_divergent
iORF_209868	S288C	Cerevisiae	0	14	chrIV	178135	178148	-	0	3_pPar
iORF_209853	S288C	Cerevisiae	0	11	chrIV	178165	178175	-	1	5_SpeGroup
iORF_209858	S288C	Cerevisiae	1	21	chrIV	178213	178233	+	0	1_conserved
iORF_209872	S288C	Cerevisiae	0	29	chrIV	181090	181118	+	1	3_pPar
iORF_209873	S288C	Cerevisiae	0	12	chrIV	181112	181123	-	0	5_SpeGroup
iORF_209891	S288C	Cerevisiae	0	61	chrIV	183222	183282	+	2	3_pPar
iORF_209895	S288C	Cerevisiae	1	54	chrIV	183284	183337	-	0	4_divergent
iORF_209916	S288C	Cerevisiae	1	30	chrIV	184639	184668	+	0	1_conserved
iORF_209917	S288C	Cerevisiae	0	154	chrIV	184684	184837	-	4	5_SpeGroup
iORF_209919	S288C	Cerevisiae	0	82	chrIV	184689	184770	+	3	5_SpeGroup
iORF_209920	S288C	Cerevisiae	0	20	chrIV	184689	184708	+	1	5_SpeGroup
iORF_209921	S288C	Cerevisiae	0	26	chrIV	184693	184718	-	1	3_pPar
iORF_209925	S288C	Cerevisiae	0	33	chrIV	184706	184738	-	3	5_SpeGroup
iORF_209926	S288C	Cerevisiae	0	132	chrIV	184706	184837	-	4	7_ancest
iORF_209927	S288C	Cerevisiae	0	141	chrIV	184706	184846	-	4	6_polymorphic
iORF_209908	S288C	Cerevisiae	0	9	chrIV	184752	184760	-	0	6_polymorphic
iORF_209910	S288C	Cerevisiae	0	65	chrIV	184773	184837	-	1	5_SpeGroup
iORF_209914	S288C	Cerevisiae	0	9	chrIV	184845	184853	+	0	5_SpeGroup
iORF_209936	S288C	Cerevisiae	0	12	chrIV	187994	188005	+	0	3_pPar
iORF_209937	S288C	Cerevisiae	0	18	chrIV	188007	188024	-	0	4_divergent
iORF_209928	S288C	Cerevisiae	0	45	chrIV	188023	188067	+	0	4_divergent
iORF_209929	S288C	Cerevisiae	0	24	chrIV	188044	188067	+	0	5_SpeGroup
iORF_209954	S288C	Cerevisiae	0	57	chrIV	190608	190664	-	0	5_SpeGroup
iORF_209959	S288C	Cerevisiae	0	12	chrIV	190640	190651	-	0	3_pPar
iORF_209963	S288C	Cerevisiae	0	51	chrIV	190663	190713	+	0	5_SpeGroup
iORF_209964	S288C	Cerevisiae	1	12	chrIV	190666	190677	-	0	1_conserved
iORF_209965	S288C	Cerevisiae	0	143	chrIV	190670	190812	+	1	4_divergent
iORF_209966	S288C	Cerevisiae	1	156	chrIV	190670	190825	+	1	4_divergent
iORF_209967	S288C	Cerevisiae	0	18	chrIV	190674	190691	-	0	5_SpeGroup
iORF_209968	S288C	Cerevisiae	0	24	chrIV	190674	190697	-	0	4_divergent
iORF_209939	S288C	Cerevisiae	1	42	chrIV	190700	190741	-	0	1_conserved
iORF_209943	S288C	Cerevisiae	0	77	chrIV	190749	190825	+	1	4_divergent
iORF_209944	S288C	Cerevisiae	0	99	chrIV	190749	190847	+	1	5_SpeGroup
iORF_209946	S288C	Cerevisiae	0	63	chrIV	190776	190838	-	1	5_SpeGroup
iORF_209947	S288C	Cerevisiae	0	18	chrIV	190795	190812	+	1	6_polymorphic
iORF_209948	S288C	Cerevisiae	0	53	chrIV	190795	190847	+	1	6_polymorphic
iORF_209950	S288C	Cerevisiae	0	117	chrIV	190795	190911	+	4	6_polymorphic
iORF_209952	S288C	Cerevisiae	0	30	chrIV	190809	190838	-	1	7_ancest
iORF_209953	S288C	Cerevisiae	0	29	chrIV	190810	190838	-	1	4_divergent
iORF_209955	S288C	Cerevisiae	0	37	chrIV	190838	190874	-	3	3_pPar
iORF_210000	S288C	Cerevisiae	0	51	chrIV	192318	192368	-	0	3_pPar
iORF_210002	S288C	Cerevisiae	1	108	chrIV	192330	192437	+	1	4_divergent
iORF_210003	S288C	Cerevisiae	0	113	chrIV	192330	192442	+	1	5_SpeGroup
iORF_209970	S288C	Cerevisiae	0	27	chrIV	192382	192408	+	0	3_pPar
iORF_209973	S288C	Cerevisiae	1	54	chrIV	192389	192442	+	1	4_divergent
iORF_209974	S288C	Cerevisiae	0	133	chrIV	192389	192521	+	2	5_SpeGroup
iORF_209975	S288C	Cerevisiae	0	33	chrIV	192403	192435	-	1	5_SpeGroup
iORF_209977	S288C	Cerevisiae	0	61	chrIV	192445	192505	+	1	5_SpeGroup
iORF_209978	S288C	Cerevisiae	0	105	chrIV	192445	192549	+	1	5_SpeGroup
iORF_209979	S288C	Cerevisiae	0	152	chrIV	192445	192596	+	6	7_ancest
iORF_209982	S288C	Cerevisiae	0	37	chrIV	192510	192546	-	0	3_pPar
iORF_209986	S288C	Cerevisiae	0	23	chrIV	192546	192568	-	1	5_SpeGroup
iORF_209988	S288C	Cerevisiae	0	97	chrIV	192546	192642	-	6	4_divergent
iORF_209990	S288C	Cerevisiae	0	78	chrIV	192565	192642	-	5	5_SpeGroup
iORF_209991	S288C	Cerevisiae	1	39	chrIV	192612	192650	-	1	1_conserved
iORF_209995	S288C	Cerevisiae	0	46	chrIV	192696	192741	-	0	3_pPar
iORF_209996	S288C	Cerevisiae	1	12	chrIV	192698	192709	+	0	1_conserved
iORF_210018	S288C	Cerevisiae	0	86	chrIV	194254	194339	+	3	6_polymorphic
iORF_210021	S288C	Cerevisiae	0	45	chrIV	194254	194298	+	0	4_divergent
iORF_210022	S288C	Cerevisiae	0	48	chrIV	194254	194301	+	0	6_polymorphic
iORF_210023	S288C	Cerevisiae	0	134	chrIV	194258	194391	-	5	6_polymorphic
iORF_210024	S288C	Cerevisiae	0	13	chrIV	194258	194270	-	0	6_polymorphic
iORF_210025	S288C	Cerevisiae	0	129	chrIV	194263	194391	-	5	6_polymorphic
iORF_210026	S288C	Cerevisiae	0	42	chrIV	194263	194304	-	0	4_divergent
iORF_210027	S288C	Cerevisiae	0	12	chrIV	194283	194294	-	0	4_divergent
iORF_210029	S288C	Cerevisiae	0	9	chrIV	194296	194304	-	0	5_SpeGroup
iORF_210030	S288C	Cerevisiae	1	42	chrIV	194298	194339	+	3	4_divergent
iORF_210031	S288C	Cerevisiae	0	61	chrIV	194298	194358	+	3	4_divergent
iORF_210034	S288C	Cerevisiae	0	77	chrIV	194315	194391	-	2	5_SpeGroup
iORF_210007	S288C	Cerevisiae	0	15	chrIV	194325	194339	+	0	7_ancest
iORF_210010	S288C	Cerevisiae	0	52	chrIV	194340	194391	-	2	5_SpeGroup
iORF_210011	S288C	Cerevisiae	0	41	chrIV	194370	194410	+	1	6_polymorphic
iORF_210013	S288C	Cerevisiae	0	9	chrIV	194388	194396	-	0	5_SpeGroup
iORF_210014	S288C	Cerevisiae	0	21	chrIV	194395	194415	+	0	3_pPar
iORF_210015	S288C	Cerevisiae	0	32	chrIV	194455	194486	-	0	3_pPar
iORF_210019	S288C	Cerevisiae	1	45	chrIV	194514	194558	+	0	4_divergent
iORF_210020	S288C	Cerevisiae	0	49	chrIV	194514	194562	+	0	4_divergent
iORF_210041	S288C	Cerevisiae	1	9	chrIV	198189	198197	+	0	6_polymorphic
iORF_210044	S288C	Cerevisiae	0	118	chrIV	198194	198311	+	3	6_polymorphic
iORF_210052	S288C	Cerevisiae	0	69	chrIV	198243	198311	+	3	6_polymorphic
iORF_210056	S288C	Cerevisiae	0	162	chrIV	198410	198571	+	0	6_polymorphic
iORF_210057	S288C	Cerevisiae	0	21	chrIV	198430	198450	+	0	6_polymorphic
iORF_210059	S288C	Cerevisiae	0	208	chrIV	198441	198648	+	2	5_SpeGroup
iORF_210060	S288C	Cerevisiae	0	169	chrIV	198480	198648	+	2	5_SpeGroup
iORF_210061	S288C	Cerevisiae	0	110	chrIV	198489	198598	-	1	3_pPar
iORF_210035	S288C	Cerevisiae	0	26	chrIV	198565	198590	+	1	5_SpeGroup
iORF_210036	S288C	Cerevisiae	0	38	chrIV	198565	198602	+	1	4_divergent
iORF_210038	S288C	Cerevisiae	0	37	chrIV	198572	198608	-	2	6_polymorphic
iORF_210040	S288C	Cerevisiae	0	42	chrIV	198607	198648	+	0	5_SpeGroup
iORF_210070	S288C	Cerevisiae	0	12	chrIV	199738	199749	+	0	5_SpeGroup
iORF_210067	S288C	Cerevisiae	1	24	chrIV	199784	199807	+	0	1_conserved
iORF_210068	S288C	Cerevisiae	0	21	chrIV	199791	199811	+	0	3_pPar
iORF_210063	S288C	Cerevisiae	0	27	chrIV	199894	199920	+	0	5_SpeGroup
iORF_210065	S288C	Cerevisiae	0	9	chrIV	199912	199920	+	0	4_divergent
iORF_210079	S288C	Cerevisiae	0	9	chrIV	201664	201672	-	0	5_SpeGroup
iORF_210071	S288C	Cerevisiae	0	39	chrIV	201673	201711	-	1	6_polymorphic
iORF_210072	S288C	Cerevisiae	0	45	chrIV	201673	201717	-	1	6_polymorphic
iORF_210073	S288C	Cerevisiae	0	20	chrIV	201698	201717	-	1	5_SpeGroup
iORF_210114	S288C	Cerevisiae	0	91	chrIV	202584	202674	+	1	5_SpeGroup
iORF_210117	S288C	Cerevisiae	0	79	chrIV	202596	202674	+	1	4_divergent
iORF_210080	S288C	Cerevisiae	0	75	chrIV	202650	202724	+	0	5_SpeGroup
iORF_210081	S288C	Cerevisiae	0	66	chrIV	202659	202724	+	0	6_polymorphic
iORF_210082	S288C	Cerevisiae	0	93	chrIV	202659	202751	+	0	6_polymorphic
iORF_210083	S288C	Cerevisiae	0	18	chrIV	202671	202688	-	0	6_polymorphic
iORF_210085	S288C	Cerevisiae	1	12	chrIV	202679	202690	+	0	6_polymorphic
iORF_210086	S288C	Cerevisiae	0	60	chrIV	202679	202738	+	0	6_polymorphic
iORF_210087	S288C	Cerevisiae	0	21	chrIV	202685	202705	-	0	6_polymorphic
iORF_210089	S288C	Cerevisiae	0	89	chrIV	202687	202775	+	2	6_polymorphic
iORF_210091	S288C	Cerevisiae	0	95	chrIV	202687	202781	+	2	5_SpeGroup
iORF_210094	S288C	Cerevisiae	0	71	chrIV	202702	202772	-	2	4_divergent
iORF_210096	S288C	Cerevisiae	0	60	chrIV	202735	202794	+	2	6_polymorphic
iORF_210097	S288C	Cerevisiae	0	10	chrIV	202748	202757	+	2	6_polymorphic
iORF_210107	S288C	Cerevisiae	0	26	chrIV	202832	202857	-	1	5_SpeGroup
iORF_210108	S288C	Cerevisiae	0	38	chrIV	202832	202869	-	1	6_polymorphic
iORF_210109	S288C	Cerevisiae	0	23	chrIV	202839	202861	-	1	7_ancest
iORF_210110	S288C	Cerevisiae	0	38	chrIV	202839	202876	-	1	6_polymorphic
iORF_210112	S288C	Cerevisiae	0	49	chrIV	202893	202941	-	0	6_polymorphic
iORF_210113	S288C	Cerevisiae	0	105	chrIV	202913	203017	-	1	5_SpeGroup
iORF_210115	S288C	Cerevisiae	0	30	chrIV	202985	203014	-	0	6_polymorphic
iORF_210116	S288C	Cerevisiae	0	12	chrIV	203006	203017	-	0	5_SpeGroup
iORF_210129	S288C	Cerevisiae	0	31	chrIV	205249	205279	+	0	6_polymorphic
iORF_210131	S288C	Cerevisiae	0	52	chrIV	205276	205327	+	0	4_divergent
iORF_210132	S288C	Cerevisiae	0	69	chrIV	205276	205344	+	0	5_SpeGroup
iORF_210133	S288C	Cerevisiae	0	33	chrIV	205315	205347	+	0	6_polymorphic
iORF_210154	S288C	Cerevisiae	0	60	chrIV	210603	210662	+	0	5_SpeGroup
iORF_210159	S288C	Cerevisiae	0	35	chrIV	210603	210637	+	0	5_SpeGroup
iORF_210160	S288C	Cerevisiae	0	46	chrIV	210603	210648	+	0	5_SpeGroup
iORF_210197	S288C	Cerevisiae	0	41	chrIV	210659	210699	+	1	5_SpeGroup
iORF_210198	S288C	Cerevisiae	0	50	chrIV	210659	210708	+	1	7_ancest
iORF_210199	S288C	Cerevisiae	0	54	chrIV	210659	210712	+	1	6_polymorphic
iORF_210200	S288C	Cerevisiae	0	80	chrIV	210659	210738	+	1	6_polymorphic
iORF_210144	S288C	Cerevisiae	0	19	chrIV	210742	210760	+	0	6_polymorphic
iORF_210146	S288C	Cerevisiae	0	47	chrIV	210811	210857	+	2	3_pPar
iORF_210148	S288C	Cerevisiae	0	9	chrIV	210889	210897	+	0	3_pPar
iORF_210152	S288C	Cerevisiae	0	65	chrIV	210913	210977	+	6	6_polymorphic
iORF_210153	S288C	Cerevisiae	0	118	chrIV	210935	211052	+	7	6_polymorphic
iORF_210155	S288C	Cerevisiae	1	30	chrIV	210974	211003	+	1	6_polymorphic
iORF_210156	S288C	Cerevisiae	0	35	chrIV	210974	211008	+	1	6_polymorphic
iORF_210157	S288C	Cerevisiae	0	79	chrIV	210974	211052	+	1	5_SpeGroup
iORF_210162	S288C	Cerevisiae	0	50	chrIV	210993	211042	+	0	5_SpeGroup
iORF_210163	S288C	Cerevisiae	1	60	chrIV	210993	211052	+	0	6_polymorphic
iORF_210164	S288C	Cerevisiae	0	78	chrIV	211039	211116	+	0	3_pPar
iORF_210165	S288C	Cerevisiae	1	36	chrIV	211052	211087	+	0	1_conserved
iORF_210166	S288C	Cerevisiae	1	12	chrIV	211065	211076	+	0	1_conserved
iORF_210167	S288C	Cerevisiae	0	149	chrIV	211094	211242	-	3	6_polymorphic
iORF_210168	S288C	Cerevisiae	0	122	chrIV	211097	211218	+	2	6_polymorphic
iORF_210169	S288C	Cerevisiae	0	123	chrIV	211097	211219	+	2	6_polymorphic
iORF_210175	S288C	Cerevisiae	0	53	chrIV	211190	211242	-	2	6_polymorphic
iORF_210178	S288C	Cerevisiae	0	41	chrIV	211212	211252	+	2	6_polymorphic
iORF_210180	S288C	Cerevisiae	0	33	chrIV	211226	211258	+	3	6_polymorphic
iORF_210181	S288C	Cerevisiae	0	48	chrIV	211226	211273	+	3	6_polymorphic
iORF_210183	S288C	Cerevisiae	0	63	chrIV	211230	211292	-	3	5_SpeGroup
iORF_210187	S288C	Cerevisiae	0	15	chrIV	211264	211278	+	0	5_SpeGroup
iORF_210244	S288C	Cerevisiae	0	27	chrIV	212078	212104	+	0	5_SpeGroup
iORF_210245	S288C	Cerevisiae	0	31	chrIV	212078	212108	+	0	6_polymorphic
iORF_210247	S288C	Cerevisiae	0	44	chrIV	212078	212121	+	1	6_polymorphic
iORF_210256	S288C	Cerevisiae	0	101	chrIV	212088	212188	-	2	6_polymorphic
iORF_210257	S288C	Cerevisiae	0	118	chrIV	212088	212205	-	4	6_polymorphic
iORF_210261	S288C	Cerevisiae	0	107	chrIV	212099	212205	-	4	5_SpeGroup
iORF_210262	S288C	Cerevisiae	0	19	chrIV	212100	212118	-	0	6_polymorphic
iORF_210266	S288C	Cerevisiae	0	17	chrIV	212105	212121	+	1	5_SpeGroup
iORF_210282	S288C	Cerevisiae	0	91	chrIV	212115	212205	-	4	5_SpeGroup
iORF_210207	S288C	Cerevisiae	0	56	chrIV	212150	212205	-	2	6_polymorphic
iORF_210210	S288C	Cerevisiae	0	44	chrIV	212152	212195	+	2	6_polymorphic
iORF_210211	S288C	Cerevisiae	0	45	chrIV	212152	212196	+	2	6_polymorphic
iORF_210227	S288C	Cerevisiae	0	188	chrIV	212202	212389	-	2	6_polymorphic
iORF_210230	S288C	Cerevisiae	0	201	chrIV	212217	212417	+	2	6_polymorphic
iORF_210238	S288C	Cerevisiae	0	27	chrIV	212295	212321	+	0	3_pPar
iORF_210250	S288C	Cerevisiae	1	15	chrIV	212414	212428	-	0	6_polymorphic
iORF_210269	S288C	Cerevisiae	0	23	chrIV	212677	212699	-	1	5_SpeGroup
iORF_210291	S288C	Cerevisiae	0	54	chrIV	212832	212885	+	0	5_SpeGroup
iORF_210292	S288C	Cerevisiae	0	76	chrIV	212832	212907	+	0	6_polymorphic
iORF_210293	S288C	Cerevisiae	0	88	chrIV	212832	212919	+	0	6_polymorphic
iORF_210297	S288C	Cerevisiae	0	45	chrIV	212863	212907	+	0	5_SpeGroup
iORF_210300	S288C	Cerevisiae	0	45	chrIV	212896	212940	-	0	4_divergent
iORF_210301	S288C	Cerevisiae	0	134	chrIV	212912	213045	-	3	6_polymorphic
iORF_210302	S288C	Cerevisiae	0	224	chrIV	212912	213135	-	6	5_SpeGroup
iORF_210304	S288C	Cerevisiae	0	24	chrIV	212917	212940	-	0	5_SpeGroup
iORF_210305	S288C	Cerevisiae	0	61	chrIV	212985	213045	-	3	6_polymorphic
iORF_210307	S288C	Cerevisiae	0	39	chrIV	213007	213045	-	3	6_polymorphic
iORF_210203	S288C	Cerevisiae	0	84	chrIV	213063	213146	-	3	5_SpeGroup
iORF_210205	S288C	Cerevisiae	0	75	chrIV	213072	213146	-	3	4_divergent
iORF_210208	S288C	Cerevisiae	0	15	chrIV	213110	213124	-	0	3_pPar
iORF_210209	S288C	Cerevisiae	0	21	chrIV	213115	213135	-	0	4_divergent
iORF_210214	S288C	Cerevisiae	1	15	chrIV	213123	213137	+	0	1_conserved
iORF_210215	S288C	Cerevisiae	0	18	chrIV	213143	213160	-	0	6_polymorphic
iORF_210216	S288C	Cerevisiae	0	77	chrIV	213143	213219	-	1	6_polymorphic
iORF_210217	S288C	Cerevisiae	0	77	chrIV	213143	213219	-	2	6_polymorphic
iORF_210220	S288C	Cerevisiae	0	47	chrIV	213173	213219	-	1	6_polymorphic
iORF_210221	S288C	Cerevisiae	0	18	chrIV	213198	213215	-	0	3_pPar
iORF_210222	S288C	Cerevisiae	0	78	chrIV	213203	213280	-	1	6_polymorphic
iORF_210223	S288C	Cerevisiae	0	72	chrIV	213209	213280	-	1	6_polymorphic
iORF_210224	S288C	Cerevisiae	0	65	chrIV	213216	213280	-	1	6_polymorphic
iORF_210341	S288C	Cerevisiae	0	9	chrIV	215647	215655	-	0	4_divergent
iORF_210317	S288C	Cerevisiae	0	36	chrIV	215659	215694	+	0	4_divergent
iORF_210343	S288C	Cerevisiae	0	38	chrIV	215696	215733	-	1	3_pPar
iORF_210368	S288C	Cerevisiae	1	24	chrIV	215727	215750	-	0	1_conserved
iORF_210372	S288C	Cerevisiae	0	26	chrIV	215740	215765	+	4	3_pPar
iORF_210308	S288C	Cerevisiae	1	15	chrIV	215760	215774	-	0	4_divergent
iORF_210309	S288C	Cerevisiae	0	82	chrIV	215778	215859	-	10	4_divergent
iORF_210311	S288C	Cerevisiae	0	38	chrIV	215779	215816	-	0	5_SpeGroup
iORF_210312	S288C	Cerevisiae	0	81	chrIV	215779	215859	-	8	7_ancest
iORF_210314	S288C	Cerevisiae	0	32	chrIV	215788	215819	+	0	3_pPar
iORF_210318	S288C	Cerevisiae	0	9	chrIV	215816	215824	-	0	3_pPar
iORF_210324	S288C	Cerevisiae	0	9	chrIV	215878	215886	-	0	4_divergent
iORF_210327	S288C	Cerevisiae	1	12	chrIV	215905	215916	+	0	1_conserved
iORF_210328	S288C	Cerevisiae	0	21	chrIV	215913	215933	-	0	3_pPar
iORF_210330	S288C	Cerevisiae	0	39	chrIV	215930	215968	-	0	4_divergent
iORF_210331	S288C	Cerevisiae	1	48	chrIV	215932	215979	+	0	1_conserved
iORF_210333	S288C	Cerevisiae	0	36	chrIV	215955	215990	-	0	4_divergent
iORF_210334	S288C	Cerevisiae	0	24	chrIV	215967	215990	-	0	6_polymorphic
iORF_210335	S288C	Cerevisiae	0	18	chrIV	215997	216014	-	0	5_SpeGroup
iORF_210337	S288C	Cerevisiae	0	21	chrIV	216015	216035	+	0	3_pPar
iORF_210340	S288C	Cerevisiae	0	18	chrIV	216121	216138	-	0	4_divergent
iORF_210401	S288C	Cerevisiae	1	27	chrIV	217076	217102	-	0	1_conserved
iORF_210499	S288C	Cerevisiae	0	65	chrIV	217082	217146	+	1	5_SpeGroup
iORF_210405	S288C	Cerevisiae	0	158	chrIV	217099	217256	-	8	5_SpeGroup
iORF_210406	S288C	Cerevisiae	0	166	chrIV	217099	217264	-	9	5_SpeGroup
iORF_210414	S288C	Cerevisiae	0	53	chrIV	217101	217153	+	1	3_pPar
iORF_210454	S288C	Cerevisiae	0	306	chrIV	217125	217430	-	13	5_SpeGroup
iORF_210486	S288C	Cerevisiae	0	66	chrIV	217150	217215	-	0	6_polymorphic
iORF_210378	S288C	Cerevisiae	1	15	chrIV	217191	217205	+	0	4_divergent
iORF_210379	S288C	Cerevisiae	0	21	chrIV	217191	217211	+	0	5_SpeGroup
iORF_210380	S288C	Cerevisiae	0	62	chrIV	217203	217264	-	8	5_SpeGroup
iORF_210382	S288C	Cerevisiae	0	109	chrIV	217217	217325	-	10	6_polymorphic
iORF_210383	S288C	Cerevisiae	0	124	chrIV	217217	217340	-	10	6_polymorphic
iORF_210384	S288C	Cerevisiae	0	214	chrIV	217217	217430	-	12	7_ancest
iORF_210385	S288C	Cerevisiae	0	230	chrIV	217217	217446	-	14	5_SpeGroup
iORF_210391	S288C	Cerevisiae	0	55	chrIV	217246	217300	+	3	5_SpeGroup
iORF_210392	S288C	Cerevisiae	0	30	chrIV	217255	217284	+	1	4_divergent
iORF_210395	S288C	Cerevisiae	0	27	chrIV	217258	217284	+	0	5_SpeGroup
iORF_210398	S288C	Cerevisiae	0	35	chrIV	217281	217315	+	2	6_polymorphic
iORF_210402	S288C	Cerevisiae	0	22	chrIV	217294	217315	+	2	6_polymorphic
iORF_210410	S288C	Cerevisiae	0	97	chrIV	217334	217430	-	2	6_polymorphic
iORF_210411	S288C	Cerevisiae	0	189	chrIV	217336	217524	+	4	6_polymorphic
iORF_210412	S288C	Cerevisiae	0	9	chrIV	217337	217345	-	0	5_SpeGroup
iORF_210413	S288C	Cerevisiae	0	94	chrIV	217337	217430	-	2	6_polymorphic
iORF_210415	S288C	Cerevisiae	0	99	chrIV	217353	217451	+	4	5_SpeGroup
iORF_210416	S288C	Cerevisiae	0	116	chrIV	217353	217468	+	4	5_SpeGroup
iORF_210417	S288C	Cerevisiae	0	172	chrIV	217353	217524	+	4	5_SpeGroup
iORF_210419	S288C	Cerevisiae	0	27	chrIV	217391	217417	+	0	6_polymorphic
iORF_210421	S288C	Cerevisiae	0	134	chrIV	217391	217524	+	2	6_polymorphic
iORF_210422	S288C	Cerevisiae	0	53	chrIV	217394	217446	-	2	4_divergent
iORF_210427	S288C	Cerevisiae	0	56	chrIV	217410	217465	+	2	6_polymorphic
iORF_210428	S288C	Cerevisiae	0	59	chrIV	217410	217468	+	2	6_polymorphic
iORF_210439	S288C	Cerevisiae	0	24	chrIV	217445	217468	+	0	6_polymorphic
iORF_210442	S288C	Cerevisiae	0	57	chrIV	217448	217504	-	0	3_pPar
iORF_210443	S288C	Cerevisiae	0	27	chrIV	217458	217484	+	0	5_SpeGroup
iORF_210444	S288C	Cerevisiae	1	54	chrIV	217471	217524	+	0	6_polymorphic
iORF_210431	S288C	Cerevisiae	0	38	chrIV	218474	218511	-	4	5_SpeGroup
iORF_210432	S288C	Cerevisiae	0	56	chrIV	218474	218529	-	4	4_divergent
iORF_210434	S288C	Cerevisiae	0	37	chrIV	218495	218531	+	5	5_SpeGroup
iORF_210435	S288C	Cerevisiae	0	55	chrIV	218551	218605	-	0	5_SpeGroup
iORF_210438	S288C	Cerevisiae	0	18	chrIV	218588	218605	-	0	4_divergent
iORF_210440	S288C	Cerevisiae	0	51	chrIV	218602	218652	-	0	4_divergent
iORF_210528	S288C	Cerevisiae	0	135	chrIV	219336	219470	+	0	5_SpeGroup
iORF_210529	S288C	Cerevisiae	0	30	chrIV	219336	219365	+	0	5_SpeGroup
iORF_210530	S288C	Cerevisiae	0	39	chrIV	219336	219374	+	0	5_SpeGroup
iORF_210536	S288C	Cerevisiae	0	93	chrIV	219378	219470	+	0	4_divergent
iORF_210514	S288C	Cerevisiae	0	79	chrIV	219458	219536	-	2	5_SpeGroup
iORF_210515	S288C	Cerevisiae	0	49	chrIV	219470	219518	+	2	3_pPar
iORF_210519	S288C	Cerevisiae	0	9	chrIV	219528	219536	-	0	4_divergent
iORF_210521	S288C	Cerevisiae	1	12	chrIV	219586	219597	+	0	1_conserved
iORF_210595	S288C	Cerevisiae	1	9	chrIV	220794	220802	+	0	1_conserved
iORF_210597	S288C	Cerevisiae	0	71	chrIV	220799	220869	+	1	5_SpeGroup
iORF_210598	S288C	Cerevisiae	0	112	chrIV	220799	220910	+	2	7_ancest
iORF_210599	S288C	Cerevisiae	0	140	chrIV	220799	220938	+	2	4_divergent
iORF_210555	S288C	Cerevisiae	0	27	chrIV	220884	220910	+	0	5_SpeGroup
iORF_210590	S288C	Cerevisiae	0	27	chrIV	220943	220969	+	0	3_pPar
iORF_210591	S288C	Cerevisiae	0	39	chrIV	220990	221028	+	0	4_divergent
iORF_210592	S288C	Cerevisiae	0	104	chrIV	220990	221093	+	0	5_SpeGroup
iORF_210593	S288C	Cerevisiae	0	65	chrIV	221013	221077	+	0	5_SpeGroup
iORF_210594	S288C	Cerevisiae	0	110	chrIV	221013	221122	+	0	4_divergent
iORF_210600	S288C	Cerevisiae	0	18	chrIV	221101	221118	+	0	3_pPar
iORF_210602	S288C	Cerevisiae	0	15	chrIV	221119	221133	+	0	5_SpeGroup
iORF_210603	S288C	Cerevisiae	0	27	chrIV	221119	221145	+	0	6_polymorphic
iORF_210606	S288C	Cerevisiae	1	9	chrIV	221249	221257	+	0	1_conserved
iORF_210618	S288C	Cerevisiae	0	15	chrIV	221438	221452	+	0	5_SpeGroup
iORF_210619	S288C	Cerevisiae	0	41	chrIV	221438	221478	+	3	5_SpeGroup
iORF_210620	S288C	Cerevisiae	0	9	chrIV	221441	221449	-	0	6_polymorphic
iORF_210621	S288C	Cerevisiae	0	58	chrIV	221441	221498	-	3	6_polymorphic
iORF_210622	S288C	Cerevisiae	0	50	chrIV	221449	221498	-	3	5_SpeGroup
iORF_210623	S288C	Cerevisiae	0	45	chrIV	221454	221498	-	2	6_polymorphic
iORF_210633	S288C	Cerevisiae	0	73	chrIV	221632	221704	+	0	3_pPar
iORF_210634	S288C	Cerevisiae	0	9	chrIV	221644	221652	-	0	6_polymorphic
iORF_210541	S288C	Cerevisiae	1	24	chrIV	221818	221841	+	0	1_conserved
iORF_210559	S288C	Cerevisiae	0	21	chrIV	221932	221952	-	0	5_SpeGroup
iORF_210560	S288C	Cerevisiae	0	173	chrIV	221938	222110	+	2	5_SpeGroup
iORF_210561	S288C	Cerevisiae	1	12	chrIV	221941	221952	-	0	4_divergent
iORF_210563	S288C	Cerevisiae	0	94	chrIV	221962	222055	-	1	5_SpeGroup
iORF_210564	S288C	Cerevisiae	0	214	chrIV	221962	222175	-	4	4_divergent
iORF_210565	S288C	Cerevisiae	0	80	chrIV	221976	222055	-	1	6_polymorphic
iORF_210566	S288C	Cerevisiae	0	152	chrIV	221976	222127	-	3	6_polymorphic
iORF_210568	S288C	Cerevisiae	0	84	chrIV	221998	222081	+	1	4_divergent
iORF_210569	S288C	Cerevisiae	1	63	chrIV	222012	222074	+	1	4_divergent
iORF_210570	S288C	Cerevisiae	0	70	chrIV	222012	222081	+	1	5_SpeGroup
iORF_210572	S288C	Cerevisiae	0	21	chrIV	222054	222074	+	1	5_SpeGroup
iORF_210576	S288C	Cerevisiae	0	76	chrIV	222112	222187	+	2	4_divergent
iORF_210578	S288C	Cerevisiae	0	59	chrIV	222136	222194	+	1	3_pPar
iORF_210579	S288C	Cerevisiae	1	15	chrIV	222184	222198	+	0	1_conserved
iORF_210580	S288C	Cerevisiae	0	75	chrIV	222188	222262	+	3	3_pPar
iORF_210581	S288C	Cerevisiae	1	63	chrIV	222191	222253	-	3	1_conserved
iORF_210582	S288C	Cerevisiae	0	47	chrIV	222211	222257	+	1	6_polymorphic
iORF_210586	S288C	Cerevisiae	0	88	chrIV	222301	222388	-	0	5_SpeGroup
iORF_210588	S288C	Cerevisiae	0	76	chrIV	222313	222388	-	0	4_divergent
iORF_210589	S288C	Cerevisiae	1	24	chrIV	222372	222395	+	0	1_conserved
iORF_210663	S288C	Cerevisiae	0	50	chrIV	223743	223792	-	1	3_pPar
iORF_210662	S288C	Cerevisiae	0	30	chrIV	223773	223802	-	0	3_pPar
iORF_210671	S288C	Cerevisiae	1	24	chrIV	223797	223820	+	0	4_divergent
iORF_210672	S288C	Cerevisiae	0	27	chrIV	223797	223823	+	0	5_SpeGroup
iORF_210674	S288C	Cerevisiae	0	140	chrIV	223817	223956	-	1	5_SpeGroup
iORF_210675	S288C	Cerevisiae	0	161	chrIV	223817	223977	-	1	5_SpeGroup
iORF_210676	S288C	Cerevisiae	0	12	chrIV	223825	223836	-	0	3_pPar
iORF_210677	S288C	Cerevisiae	0	21	chrIV	223835	223855	+	0	4_divergent
iORF_210678	S288C	Cerevisiae	0	24	chrIV	223835	223858	+	0	7_ancest
iORF_210679	S288C	Cerevisiae	0	134	chrIV	223835	223968	+	1	5_SpeGroup
iORF_210636	S288C	Cerevisiae	0	33	chrIV	223852	223884	+	0	5_SpeGroup
iORF_210638	S288C	Cerevisiae	0	9	chrIV	223881	223889	+	0	3_pPar
iORF_210640	S288C	Cerevisiae	0	151	chrIV	223896	224046	-	3	6_polymorphic
iORF_210642	S288C	Cerevisiae	0	65	chrIV	223904	223968	+	1	7_ancest
iORF_210643	S288C	Cerevisiae	0	63	chrIV	223915	223977	-	1	5_SpeGroup
iORF_210647	S288C	Cerevisiae	1	21	chrIV	223961	223981	+	0	6_polymorphic
iORF_210648	S288C	Cerevisiae	0	49	chrIV	223961	224009	+	2	6_polymorphic
iORF_210649	S288C	Cerevisiae	0	90	chrIV	223961	224050	+	2	5_SpeGroup
iORF_210651	S288C	Cerevisiae	1	9	chrIV	223978	223986	+	0	4_divergent
iORF_210652	S288C	Cerevisiae	0	37	chrIV	223978	224014	+	2	6_polymorphic
iORF_210653	S288C	Cerevisiae	0	22	chrIV	223988	224009	+	2	6_polymorphic
iORF_210656	S288C	Cerevisiae	1	9	chrIV	224015	224023	-	0	6_polymorphic
iORF_210657	S288C	Cerevisiae	0	58	chrIV	224015	224072	-	0	6_polymorphic
iORF_210658	S288C	Cerevisiae	0	36	chrIV	224037	224072	-	0	6_polymorphic
iORF_210660	S288C	Cerevisiae	0	52	chrIV	224074	224125	-	0	4_divergent
iORF_210664	S288C	Cerevisiae	0	12	chrIV	224114	224125	-	0	5_SpeGroup
iORF_210666	S288C	Cerevisiae	0	9	chrIV	224166	224174	-	0	3_pPar
iORF_210668	S288C	Cerevisiae	0	9	chrIV	224174	224182	-	0	3_pPar
iORF_210669	S288C	Cerevisiae	0	51	chrIV	224183	224233	-	0	3_pPar
iORF_210682	S288C	Cerevisiae	0	16	chrIV	226752	226767	-	0	5_SpeGroup
iORF_210690	S288C	Cerevisiae	0	12	chrIV	226768	226779	+	0	3_pPar
iORF_210684	S288C	Cerevisiae	0	34	chrIV	226898	226931	-	0	6_polymorphic
iORF_210686	S288C	Cerevisiae	0	34	chrIV	226900	226933	+	0	4_divergent
iORF_210689	S288C	Cerevisiae	0	21	chrIV	226911	226931	-	0	6_polymorphic
iORF_210691	S288C	Cerevisiae	1	42	chrIV	226928	226969	-	4	4_divergent
iORF_210695	S288C	Cerevisiae	1	24	chrIV	226943	226966	+	4	6_polymorphic
iORF_210699	S288C	Cerevisiae	0	9	chrIV	227000	227008	-	0	6_polymorphic
iORF_210702	S288C	Cerevisiae	0	95	chrIV	227018	227112	+	1	4_divergent
iORF_210703	S288C	Cerevisiae	0	132	chrIV	227018	227149	+	2	5_SpeGroup
iORF_210706	S288C	Cerevisiae	0	56	chrIV	227087	227142	-	1	5_SpeGroup
iORF_210707	S288C	Cerevisiae	0	27	chrIV	227116	227142	-	1	4_divergent
iORF_210709	S288C	Cerevisiae	0	9	chrIV	227141	227149	+	0	4_divergent
iORF_210715	S288C	Cerevisiae	0	62	chrIV	227160	227221	-	4	3_pPar
iORF_210717	S288C	Cerevisiae	0	12	chrIV	227173	227184	+	0	3_pPar
iORF_210718	S288C	Cerevisiae	0	24	chrIV	227214	227237	-	0	5_SpeGroup
iORF_210720	S288C	Cerevisiae	0	139	chrIV	227220	227358	+	3	5_SpeGroup
iORF_210721	S288C	Cerevisiae	0	150	chrIV	227220	227369	+	3	6_polymorphic
iORF_210723	S288C	Cerevisiae	0	135	chrIV	227224	227358	+	3	6_polymorphic
iORF_210724	S288C	Cerevisiae	0	61	chrIV	227227	227287	+	0	5_SpeGroup
iORF_210725	S288C	Cerevisiae	0	94	chrIV	227227	227320	+	0	7_ancest
iORF_210726	S288C	Cerevisiae	0	132	chrIV	227227	227358	+	3	6_polymorphic
iORF_210806	S288C	Cerevisiae	0	56	chrIV	229438	229493	-	2	5_SpeGroup
iORF_210812	S288C	Cerevisiae	0	118	chrIV	229520	229637	-	23	6_polymorphic
iORF_210813	S288C	Cerevisiae	0	122	chrIV	229520	229641	-	23	6_polymorphic
iORF_210777	S288C	Cerevisiae	0	20	chrIV	229534	229553	+	1	5_SpeGroup
iORF_210778	S288C	Cerevisiae	0	39	chrIV	229553	229591	+	0	6_polymorphic
iORF_210779	S288C	Cerevisiae	0	15	chrIV	229561	229575	+	0	3_pPar
iORF_210780	S288C	Cerevisiae	0	18	chrIV	229564	229581	-	0	5_SpeGroup
iORF_210781	S288C	Cerevisiae	1	54	chrIV	229584	229637	-	3	6_polymorphic
iORF_210782	S288C	Cerevisiae	0	58	chrIV	229584	229641	-	3	5_SpeGroup
iORF_210783	S288C	Cerevisiae	0	21	chrIV	229588	229608	-	0	3_pPar
iORF_210786	S288C	Cerevisiae	0	29	chrIV	229609	229637	-	3	6_polymorphic
iORF_210787	S288C	Cerevisiae	0	33	chrIV	229609	229641	-	3	6_polymorphic
iORF_210788	S288C	Cerevisiae	0	42	chrIV	229616	229657	-	0	5_SpeGroup
iORF_210789	S288C	Cerevisiae	0	81	chrIV	229616	229696	-	0	4_divergent
iORF_210790	S288C	Cerevisiae	0	33	chrIV	229620	229652	+	0	4_divergent
iORF_210792	S288C	Cerevisiae	0	21	chrIV	229645	229665	-	0	4_divergent
iORF_210794	S288C	Cerevisiae	0	27	chrIV	229670	229696	-	0	5_SpeGroup
iORF_210796	S288C	Cerevisiae	0	56	chrIV	229683	229738	+	2	4_divergent
iORF_210797	S288C	Cerevisiae	0	85	chrIV	229683	229767	+	2	5_SpeGroup
iORF_210799	S288C	Cerevisiae	0	27	chrIV	229741	229767	+	0	5_SpeGroup
iORF_210800	S288C	Cerevisiae	0	77	chrIV	229754	229830	-	0	6_polymorphic
iORF_210801	S288C	Cerevisiae	0	36	chrIV	229764	229799	-	0	6_polymorphic
iORF_210803	S288C	Cerevisiae	0	12	chrIV	229788	229799	-	0	6_polymorphic
iORF_210841	S288C	Cerevisiae	0	15	chrIV	230573	230587	+	0	5_SpeGroup
iORF_210842	S288C	Cerevisiae	1	27	chrIV	230573	230599	+	0	6_polymorphic
iORF_210843	S288C	Cerevisiae	0	43	chrIV	230573	230615	+	0	6_polymorphic
iORF_210845	S288C	Cerevisiae	0	12	chrIV	230579	230590	-	0	5_SpeGroup
iORF_210846	S288C	Cerevisiae	0	35	chrIV	230608	230642	-	0	4_divergent
iORF_210848	S288C	Cerevisiae	0	121	chrIV	230619	230739	-	0	5_SpeGroup
iORF_210814	S288C	Cerevisiae	0	15	chrIV	230635	230649	+	0	3_pPar
iORF_210816	S288C	Cerevisiae	1	18	chrIV	230652	230669	-	0	4_divergent
iORF_210817	S288C	Cerevisiae	1	78	chrIV	230662	230739	-	0	4_divergent
iORF_210818	S288C	Cerevisiae	0	155	chrIV	230662	230816	-	0	6_polymorphic
iORF_210821	S288C	Cerevisiae	0	84	chrIV	230733	230816	-	0	6_polymorphic
iORF_210823	S288C	Cerevisiae	0	22	chrIV	230738	230759	+	0	6_polymorphic
iORF_210824	S288C	Cerevisiae	0	45	chrIV	230738	230782	+	0	6_polymorphic
iORF_210826	S288C	Cerevisiae	0	59	chrIV	230764	230822	+	1	6_polymorphic
iORF_210828	S288C	Cerevisiae	0	41	chrIV	230782	230822	+	1	6_polymorphic
iORF_210829	S288C	Cerevisiae	0	44	chrIV	230792	230835	-	1	6_polymorphic
iORF_210830	S288C	Cerevisiae	0	93	chrIV	230792	230884	-	1	6_polymorphic
iORF_210831	S288C	Cerevisiae	0	34	chrIV	230828	230861	-	0	6_polymorphic
iORF_210832	S288C	Cerevisiae	1	57	chrIV	230828	230884	-	0	6_polymorphic
iORF_210833	S288C	Cerevisiae	1	30	chrIV	230832	230861	-	0	6_polymorphic
iORF_210835	S288C	Cerevisiae	0	80	chrIV	230841	230920	+	7	4_divergent
iORF_210836	S288C	Cerevisiae	0	21	chrIV	230860	230880	+	0	3_pPar
iORF_210862	S288C	Cerevisiae	0	39	chrIV	231927	231965	-	0	5_SpeGroup
iORF_210877	S288C	Cerevisiae	0	79	chrIV	231946	232024	+	0	3_pPar
iORF_210850	S288C	Cerevisiae	0	148	chrIV	232048	232195	-	3	6_polymorphic
iORF_210851	S288C	Cerevisiae	1	39	chrIV	232062	232100	+	0	4_divergent
iORF_210852	S288C	Cerevisiae	0	18	chrIV	232072	232089	-	0	6_polymorphic
iORF_210853	S288C	Cerevisiae	0	124	chrIV	232072	232195	-	2	6_polymorphic
iORF_210854	S288C	Cerevisiae	0	31	chrIV	232100	232130	+	0	6_polymorphic
iORF_210855	S288C	Cerevisiae	1	36	chrIV	232100	232135	+	0	6_polymorphic
iORF_210856	S288C	Cerevisiae	0	74	chrIV	232122	232195	-	2	5_SpeGroup
iORF_210858	S288C	Cerevisiae	0	85	chrIV	232148	232232	-	2	6_polymorphic
iORF_210860	S288C	Cerevisiae	1	78	chrIV	232194	232271	+	0	1_conserved
iORF_210863	S288C	Cerevisiae	0	12	chrIV	232211	232222	-	0	4_divergent
iORF_210864	S288C	Cerevisiae	0	48	chrIV	232231	232278	+	0	6_polymorphic
iORF_210865	S288C	Cerevisiae	1	21	chrIV	232283	232303	+	0	1_conserved
iORF_210866	S288C	Cerevisiae	0	72	chrIV	232286	232357	-	0	4_divergent
iORF_210867	S288C	Cerevisiae	0	59	chrIV	232288	232346	+	0	5_SpeGroup
iORF_210868	S288C	Cerevisiae	0	152	chrIV	232288	232439	+	0	5_SpeGroup
iORF_210869	S288C	Cerevisiae	0	62	chrIV	232296	232357	-	0	6_polymorphic
iORF_210870	S288C	Cerevisiae	0	21	chrIV	232326	232346	+	0	4_divergent
iORF_210875	S288C	Cerevisiae	1	36	chrIV	232376	232411	+	0	6_polymorphic
iORF_210880	S288C	Cerevisiae	0	20	chrIV	232401	232420	+	0	4_divergent
iORF_210881	S288C	Cerevisiae	1	39	chrIV	232401	232439	+	0	4_divergent
iORF_210883	S288C	Cerevisiae	0	118	chrIV	232488	232605	-	0	5_SpeGroup
iORF_210884	S288C	Cerevisiae	0	75	chrIV	232498	232572	+	0	5_SpeGroup
iORF_210886	S288C	Cerevisiae	0	24	chrIV	232521	232544	+	0	3_pPar
iORF_210887	S288C	Cerevisiae	0	72	chrIV	232534	232605	-	0	5_SpeGroup
iORF_210888	S288C	Cerevisiae	0	79	chrIV	232534	232612	-	0	5_SpeGroup
iORF_210889	S288C	Cerevisiae	0	25	chrIV	232541	232565	+	0	5_SpeGroup
iORF_210890	S288C	Cerevisiae	0	101	chrIV	232541	232641	+	0	5_SpeGroup
iORF_210891	S288C	Cerevisiae	0	51	chrIV	232562	232612	-	0	4_divergent
iORF_210895	S288C	Cerevisiae	0	52	chrIV	232593	232644	-	0	6_polymorphic
iORF_210896	S288C	Cerevisiae	0	46	chrIV	232599	232644	-	0	6_polymorphic
iORF_210914	S288C	Cerevisiae	0	29	chrIV	233919	233947	-	1	3_pPar
iORF_210932	S288C	Cerevisiae	0	74	chrIV	233930	234003	+	1	5_SpeGroup
iORF_210954	S288C	Cerevisiae	0	17	chrIV	233958	233974	+	1	3_pPar
iORF_210960	S288C	Cerevisiae	1	30	chrIV	233974	234003	+	0	4_divergent
iORF_210967	S288C	Cerevisiae	1	36	chrIV	233984	234019	-	0	1_conserved
iORF_210899	S288C	Cerevisiae	0	51	chrIV	234000	234050	+	2	4_divergent
iORF_210900	S288C	Cerevisiae	0	139	chrIV	234000	234138	+	2	5_SpeGroup
iORF_210904	S288C	Cerevisiae	0	89	chrIV	234042	234130	-	0	6_polymorphic
iORF_210905	S288C	Cerevisiae	0	73	chrIV	234066	234138	+	0	5_SpeGroup
iORF_210907	S288C	Cerevisiae	0	114	chrIV	234093	234206	+	0	6_polymorphic
iORF_210909	S288C	Cerevisiae	0	9	chrIV	234116	234124	-	0	6_polymorphic
iORF_210913	S288C	Cerevisiae	0	9	chrIV	234198	234206	+	0	6_polymorphic
iORF_210915	S288C	Cerevisiae	0	90	chrIV	234223	234312	+	0	4_divergent
iORF_210916	S288C	Cerevisiae	0	119	chrIV	234223	234341	+	4	5_SpeGroup
iORF_210918	S288C	Cerevisiae	0	90	chrIV	234226	234315	-	0	5_SpeGroup
iORF_210919	S288C	Cerevisiae	0	245	chrIV	234226	234470	-	6	5_SpeGroup
iORF_210920	S288C	Cerevisiae	0	34	chrIV	234237	234270	-	0	3_pPar
iORF_210921	S288C	Cerevisiae	0	9	chrIV	234239	234247	+	0	3_pPar
iORF_210927	S288C	Cerevisiae	0	27	chrIV	234289	234315	-	0	6_polymorphic
iORF_210928	S288C	Cerevisiae	0	182	chrIV	234289	234470	-	6	6_polymorphic
iORF_210929	S288C	Cerevisiae	0	50	chrIV	234299	234348	+	4	5_SpeGroup
iORF_210930	S288C	Cerevisiae	0	35	chrIV	234314	234348	+	4	4_divergent
iORF_210931	S288C	Cerevisiae	0	152	chrIV	234319	234470	-	6	5_SpeGroup
iORF_210936	S288C	Cerevisiae	0	13	chrIV	234345	234357	+	0	4_divergent
iORF_210938	S288C	Cerevisiae	0	34	chrIV	234345	234378	+	0	5_SpeGroup
iORF_210939	S288C	Cerevisiae	0	64	chrIV	234353	234416	-	0	4_divergent
iORF_210940	S288C	Cerevisiae	0	42	chrIV	234375	234416	-	0	5_SpeGroup
iORF_210942	S288C	Cerevisiae	0	74	chrIV	234399	234472	+	2	4_divergent
iORF_210944	S288C	Cerevisiae	0	18	chrIV	234422	234439	-	0	5_SpeGroup
iORF_210945	S288C	Cerevisiae	0	12	chrIV	234428	234439	-	0	4_divergent
iORF_210947	S288C	Cerevisiae	0	30	chrIV	234441	234470	-	2	6_polymorphic
iORF_210948	S288C	Cerevisiae	0	44	chrIV	234477	234520	+	1	6_polymorphic
iORF_210955	S288C	Cerevisiae	0	47	chrIV	234645	234691	-	3	5_SpeGroup
iORF_210956	S288C	Cerevisiae	0	21	chrIV	234671	234691	-	3	4_divergent
iORF_210959	S288C	Cerevisiae	1	24	chrIV	234741	234764	-	0	1_conserved
iORF_210961	S288C	Cerevisiae	0	103	chrIV	234768	234870	+	13	6_polymorphic
iORF_210964	S288C	Cerevisiae	0	71	chrIV	234768	234838	+	13	7_ancest
iORF_210965	S288C	Cerevisiae	0	63	chrIV	234787	234849	-	2	5_SpeGroup
iORF_210966	S288C	Cerevisiae	0	22	chrIV	234828	234849	-	2	4_divergent
iORF_210984	S288C	Cerevisiae	0	39	chrIV	235855	235893	-	0	6_polymorphic
iORF_210996	S288C	Cerevisiae	0	49	chrIV	235890	235938	-	1	3_pPar
iORF_210997	S288C	Cerevisiae	0	135	chrIV	235892	236026	+	1	6_polymorphic
iORF_210998	S288C	Cerevisiae	0	52	chrIV	235892	235943	+	1	6_polymorphic
iORF_210999	S288C	Cerevisiae	0	30	chrIV	235898	235927	-	1	3_pPar
iORF_211000	S288C	Cerevisiae	0	83	chrIV	235900	235982	+	1	3_pPar
iORF_211005	S288C	Cerevisiae	0	44	chrIV	235934	235977	-	0	6_polymorphic
iORF_210971	S288C	Cerevisiae	0	12	chrIV	235988	235999	-	0	3_pPar
iORF_210972	S288C	Cerevisiae	0	10	chrIV	235999	236008	-	0	3_pPar
iORF_210973	S288C	Cerevisiae	0	25	chrIV	236002	236026	+	0	6_polymorphic
iORF_210978	S288C	Cerevisiae	0	65	chrIV	236023	236087	-	6	5_SpeGroup
iORF_210982	S288C	Cerevisiae	0	13	chrIV	236070	236082	-	0	4_divergent
iORF_210983	S288C	Cerevisiae	0	9	chrIV	236074	236082	-	0	5_SpeGroup
iORF_210991	S288C	Cerevisiae	1	9	chrIV	236111	236119	+	0	4_divergent
iORF_210992	S288C	Cerevisiae	1	24	chrIV	236129	236152	-	0	1_conserved
iORF_211018	S288C	Cerevisiae	0	187	chrIV	238696	238882	-	7	5_SpeGroup
iORF_211022	S288C	Cerevisiae	0	78	chrIV	238707	238784	+	0	3_pPar
iORF_211027	S288C	Cerevisiae	0	297	chrIV	238718	239014	-	17	4_divergent
iORF_211034	S288C	Cerevisiae	0	9	chrIV	238738	238746	+	0	3_pPar
iORF_211007	S288C	Cerevisiae	0	248	chrIV	238767	239014	-	17	5_SpeGroup
iORF_211008	S288C	Cerevisiae	0	108	chrIV	238775	238882	+	11	5_SpeGroup
iORF_211009	S288C	Cerevisiae	0	64	chrIV	238788	238851	+	0	4_divergent
iORF_211014	S288C	Cerevisiae	1	42	chrIV	238900	238941	+	0	4_divergent
iORF_211019	S288C	Cerevisiae	1	9	chrIV	239002	239010	-	0	1_conserved
iORF_211041	S288C	Cerevisiae	0	105	chrIV	239606	239710	+	0	5_SpeGroup
iORF_211042	S288C	Cerevisiae	1	72	chrIV	239616	239687	-	0	4_divergent
iORF_211043	S288C	Cerevisiae	1	9	chrIV	239648	239656	-	0	4_divergent
iORF_211044	S288C	Cerevisiae	0	36	chrIV	239648	239683	-	0	5_SpeGroup
iORF_211046	S288C	Cerevisiae	0	168	chrIV	239658	239825	+	1	6_polymorphic
iORF_211047	S288C	Cerevisiae	0	225	chrIV	239658	239882	+	7	6_polymorphic
iORF_211048	S288C	Cerevisiae	0	235	chrIV	239658	239892	+	7	5_SpeGroup
iORF_211049	S288C	Cerevisiae	0	360	chrIV	239658	240017	+	9	6_polymorphic
iORF_211050	S288C	Cerevisiae	0	12	chrIV	239676	239687	-	0	5_SpeGroup
iORF_211051	S288C	Cerevisiae	0	89	chrIV	239687	239775	-	1	3_pPar
iORF_211057	S288C	Cerevisiae	0	193	chrIV	239825	240017	+	8	6_polymorphic
iORF_211060	S288C	Cerevisiae	0	32	chrIV	239913	239944	-	1	5_SpeGroup
iORF_211062	S288C	Cerevisiae	0	141	chrIV	239940	240080	-	2	6_polymorphic
iORF_211071	S288C	Cerevisiae	1	30	chrIV	239943	239972	+	0	1_conserved
iORF_211076	S288C	Cerevisiae	0	123	chrIV	239983	240105	+	2	3_pPar
iORF_211077	S288C	Cerevisiae	0	9	chrIV	240009	240017	+	0	6_polymorphic
iORF_211081	S288C	Cerevisiae	0	33	chrIV	240068	240100	-	0	5_SpeGroup
iORF_211097	S288C	Cerevisiae	0	18	chrIV	240241	240258	-	0	3_pPar
iORF_211131	S288C	Cerevisiae	0	18	chrIV	241908	241925	+	0	5_SpeGroup
iORF_211133	S288C	Cerevisiae	0	105	chrIV	241922	242026	-	1	5_SpeGroup
iORF_211134	S288C	Cerevisiae	0	206	chrIV	241922	242127	-	5	5_SpeGroup
iORF_211135	S288C	Cerevisiae	0	42	chrIV	241934	241975	-	0	5_SpeGroup
iORF_211142	S288C	Cerevisiae	0	156	chrIV	241972	242127	-	4	7_ancest
iORF_211143	S288C	Cerevisiae	0	25	chrIV	241998	242022	+	0	5_SpeGroup
iORF_211147	S288C	Cerevisiae	0	100	chrIV	242028	242127	-	4	4_divergent
iORF_211153	S288C	Cerevisiae	0	163	chrIV	242073	242235	+	11	5_SpeGroup
iORF_211154	S288C	Cerevisiae	0	96	chrIV	242073	242168	+	10	5_SpeGroup
iORF_211155	S288C	Cerevisiae	0	142	chrIV	242084	242225	-	10	5_SpeGroup
iORF_211158	S288C	Cerevisiae	0	131	chrIV	242095	242225	-	10	4_divergent
iORF_211160	S288C	Cerevisiae	0	43	chrIV	242126	242168	+	8	4_divergent
iORF_211161	S288C	Cerevisiae	0	50	chrIV	242126	242175	+	8	5_SpeGroup
iORF_211162	S288C	Cerevisiae	0	24	chrIV	242161	242184	-	0	3_pPar
iORF_211164	S288C	Cerevisiae	0	15	chrIV	242172	242186	+	0	6_polymorphic
iORF_211099	S288C	Cerevisiae	0	176	chrIV	242232	242407	-	1	5_SpeGroup
iORF_211100	S288C	Cerevisiae	1	33	chrIV	242254	242286	+	0	4_divergent
iORF_211101	S288C	Cerevisiae	0	40	chrIV	242254	242293	+	0	4_divergent
iORF_211102	S288C	Cerevisiae	0	215	chrIV	242254	242468	+	1	7_ancest
iORF_211104	S288C	Cerevisiae	0	105	chrIV	242303	242407	-	1	5_SpeGroup
iORF_211105	S288C	Cerevisiae	0	42	chrIV	242317	242358	-	0	6_polymorphic
iORF_211106	S288C	Cerevisiae	0	15	chrIV	242327	242341	-	0	6_polymorphic
iORF_211108	S288C	Cerevisiae	0	21	chrIV	242338	242358	-	0	6_polymorphic
iORF_211109	S288C	Cerevisiae	0	70	chrIV	242338	242407	-	1	6_polymorphic
iORF_211110	S288C	Cerevisiae	0	56	chrIV	242352	242407	-	1	6_polymorphic
iORF_211111	S288C	Cerevisiae	0	77	chrIV	242380	242456	-	0	3_pPar
iORF_211114	S288C	Cerevisiae	0	21	chrIV	242474	242494	-	0	5_SpeGroup
iORF_211168	S288C	Cerevisiae	0	9	chrIV	245049	245057	-	0	4_divergent
iORF_211169	S288C	Cerevisiae	0	9	chrIV	245056	245064	+	0	3_pPar
iORF_211170	S288C	Cerevisiae	0	64	chrIV	245061	245124	-	6	5_SpeGroup
iORF_211171	S288C	Cerevisiae	0	65	chrIV	245066	245130	-	6	4_divergent
iORF_211165	S288C	Cerevisiae	0	15	chrIV	245081	245095	+	0	3_pPar
iORF_211167	S288C	Cerevisiae	0	10	chrIV	245121	245130	-	0	5_SpeGroup
iORF_211172	S288C	Cerevisiae	0	65	chrIV	245592	245656	-	2	5_SpeGroup
iORF_211182	S288C	Cerevisiae	0	68	chrIV	245604	245671	+	2	5_SpeGroup
iORF_211184	S288C	Cerevisiae	0	41	chrIV	245611	245651	+	2	5_SpeGroup
iORF_211185	S288C	Cerevisiae	0	70	chrIV	245615	245684	-	2	5_SpeGroup
iORF_211186	S288C	Cerevisiae	0	10	chrIV	245615	245624	-	2	5_SpeGroup
iORF_211188	S288C	Cerevisiae	0	29	chrIV	245617	245645	+	2	5_SpeGroup
iORF_211189	S288C	Cerevisiae	0	55	chrIV	245617	245671	+	2	7_ancest
iORF_211190	S288C	Cerevisiae	0	43	chrIV	245642	245684	-	0	6_polymorphic
iORF_211191	S288C	Cerevisiae	1	15	chrIV	245642	245656	-	0	6_polymorphic
iORF_211192	S288C	Cerevisiae	0	42	chrIV	245643	245684	-	0	5_SpeGroup
iORF_211193	S288C	Cerevisiae	0	52	chrIV	245655	245706	+	0	6_polymorphic
iORF_211194	S288C	Cerevisiae	0	76	chrIV	245655	245730	+	4	4_divergent
iORF_211195	S288C	Cerevisiae	0	95	chrIV	245655	245749	+	4	6_polymorphic
iORF_211197	S288C	Cerevisiae	0	48	chrIV	245659	245706	+	0	6_polymorphic
iORF_211198	S288C	Cerevisiae	0	72	chrIV	245659	245730	+	4	6_polymorphic
iORF_211199	S288C	Cerevisiae	0	21	chrIV	245659	245679	+	0	5_SpeGroup
iORF_211174	S288C	Cerevisiae	1	12	chrIV	245749	245760	+	0	1_conserved
iORF_211175	S288C	Cerevisiae	0	21	chrIV	245753	245773	-	0	3_pPar
iORF_211176	S288C	Cerevisiae	1	12	chrIV	245772	245783	+	0	1_conserved
iORF_211178	S288C	Cerevisiae	0	52	chrIV	245780	245831	-	0	5_SpeGroup
iORF_211181	S288C	Cerevisiae	0	21	chrIV	245797	245817	-	0	4_divergent
iORF_211183	S288C	Cerevisiae	0	18	chrIV	245855	245872	-	0	5_SpeGroup
iORF_211207	S288C	Cerevisiae	0	46	chrIV	246448	246493	+	0	4_divergent
iORF_211211	S288C	Cerevisiae	0	9	chrIV	246499	246507	-	0	4_divergent
iORF_211208	S288C	Cerevisiae	0	27	chrIV	246622	246648	-	0	3_pPar
iORF_211209	S288C	Cerevisiae	0	12	chrIV	246656	246667	+	0	3_pPar
iORF_211210	S288C	Cerevisiae	0	10	chrIV	246676	246685	+	2	6_polymorphic
iORF_211258	S288C	Cerevisiae	0	117	chrIV	247685	247801	-	3	5_SpeGroup
iORF_211259	S288C	Cerevisiae	0	29	chrIV	247687	247715	+	1	5_SpeGroup
iORF_211260	S288C	Cerevisiae	0	67	chrIV	247687	247753	+	1	5_SpeGroup
iORF_211261	S288C	Cerevisiae	0	72	chrIV	247687	247758	+	1	5_SpeGroup
iORF_211268	S288C	Cerevisiae	0	104	chrIV	247698	247801	-	2	5_SpeGroup
iORF_211218	S288C	Cerevisiae	0	21	chrIV	247720	247740	-	0	3_pPar
iORF_211219	S288C	Cerevisiae	0	36	chrIV	247723	247758	+	0	4_divergent
iORF_211222	S288C	Cerevisiae	0	47	chrIV	247755	247801	-	2	7_ancest
iORF_211223	S288C	Cerevisiae	0	31	chrIV	247771	247801	-	2	5_SpeGroup
iORF_211225	S288C	Cerevisiae	0	43	chrIV	247818	247860	-	1	5_SpeGroup
iORF_211226	S288C	Cerevisiae	0	52	chrIV	247818	247869	-	1	4_divergent
iORF_211228	S288C	Cerevisiae	0	37	chrIV	247870	247906	-	0	5_SpeGroup
iORF_211230	S288C	Cerevisiae	0	67	chrIV	247878	247944	-	0	6_polymorphic
iORF_211231	S288C	Cerevisiae	0	82	chrIV	247878	247959	-	0	6_polymorphic
iORF_211233	S288C	Cerevisiae	0	54	chrIV	247906	247959	-	0	5_SpeGroup
iORF_211236	S288C	Cerevisiae	0	37	chrIV	247964	248000	-	2	4_divergent
iORF_211237	S288C	Cerevisiae	0	22	chrIV	247967	247988	+	2	4_divergent
iORF_211239	S288C	Cerevisiae	0	26	chrIV	248002	248027	-	1	4_divergent
iORF_211240	S288C	Cerevisiae	0	18	chrIV	248010	248027	-	0	5_SpeGroup
iORF_211241	S288C	Cerevisiae	1	9	chrIV	248078	248086	+	0	1_conserved
iORF_211245	S288C	Cerevisiae	1	33	chrIV	248130	248162	+	0	4_divergent
iORF_211246	S288C	Cerevisiae	0	34	chrIV	248130	248163	+	0	5_SpeGroup
iORF_211247	S288C	Cerevisiae	1	48	chrIV	248168	248215	+	0	1_conserved
iORF_211249	S288C	Cerevisiae	0	21	chrIV	248249	248269	-	0	4_divergent
iORF_211252	S288C	Cerevisiae	0	57	chrIV	248259	248315	-	0	4_divergent
iORF_211254	S288C	Cerevisiae	0	15	chrIV	248301	248315	-	0	7_ancest
iORF_211262	S288C	Cerevisiae	0	9	chrIV	248402	248410	-	0	4_divergent
iORF_211263	S288C	Cerevisiae	0	12	chrIV	248402	248413	-	0	5_SpeGroup
iORF_211266	S288C	Cerevisiae	0	24	chrIV	248452	248475	-	0	6_polymorphic
iORF_211269	S288C	Cerevisiae	1	9	chrIV	248479	248487	-	0	6_polymorphic
iORF_211270	S288C	Cerevisiae	0	59	chrIV	248479	248537	-	7	6_polymorphic
iORF_211276	S288C	Cerevisiae	0	12	chrIV	248554	248565	-	0	5_SpeGroup
iORF_211217	S288C	Cerevisiae	1	12	chrIV	248568	248579	-	0	1_conserved
iORF_211284	S288C	Cerevisiae	0	33	chrIV	251239	251271	+	0	4_divergent
iORF_211302	S288C	Cerevisiae	0	26	chrIV	251298	251323	-	1	5_SpeGroup
iORF_211303	S288C	Cerevisiae	0	35	chrIV	251303	251337	+	1	5_SpeGroup
iORF_211305	S288C	Cerevisiae	0	9	chrIV	251315	251323	-	0	4_divergent
iORF_211277	S288C	Cerevisiae	0	116	chrIV	251344	251459	-	1	5_SpeGroup
iORF_211278	S288C	Cerevisiae	1	21	chrIV	251348	251368	-	0	4_divergent
iORF_211280	S288C	Cerevisiae	0	56	chrIV	251351	251406	+	1	5_SpeGroup
iORF_211281	S288C	Cerevisiae	0	90	chrIV	251351	251440	+	1	5_SpeGroup
iORF_211282	S288C	Cerevisiae	0	133	chrIV	251351	251483	+	2	5_SpeGroup
iORF_211283	S288C	Cerevisiae	0	9	chrIV	251360	251368	-	0	5_SpeGroup
iORF_211285	S288C	Cerevisiae	0	12	chrIV	251380	251391	+	0	5_SpeGroup
iORF_211286	S288C	Cerevisiae	1	27	chrIV	251380	251406	+	1	6_polymorphic
iORF_211287	S288C	Cerevisiae	0	30	chrIV	251380	251409	+	1	6_polymorphic
iORF_211288	S288C	Cerevisiae	0	72	chrIV	251388	251459	-	1	6_polymorphic
iORF_211289	S288C	Cerevisiae	1	57	chrIV	251403	251459	-	0	6_polymorphic
iORF_211290	S288C	Cerevisiae	0	12	chrIV	251406	251417	+	0	5_SpeGroup
iORF_211293	S288C	Cerevisiae	1	12	chrIV	251429	251440	+	0	4_divergent
iORF_211294	S288C	Cerevisiae	1	30	chrIV	251437	251466	-	0	1_conserved
iORF_211296	S288C	Cerevisiae	0	38	chrIV	251446	251483	+	1	4_divergent
iORF_211299	S288C	Cerevisiae	0	12	chrIV	251549	251560	-	0	6_polymorphic
iORF_211389	S288C	Cerevisiae	0	55	chrIV	253752	253806	-	0	4_divergent
iORF_211382	S288C	Cerevisiae	0	33	chrIV	253801	253833	+	0	3_pPar
iORF_211396	S288C	Cerevisiae	0	100	chrIV	253839	253938	+	6	5_SpeGroup
iORF_211361	S288C	Cerevisiae	0	66	chrIV	253855	253920	-	5	6_polymorphic
iORF_211369	S288C	Cerevisiae	0	42	chrIV	253927	253968	-	0	5_SpeGroup
iORF_211370	S288C	Cerevisiae	0	24	chrIV	253931	253954	-	0	3_pPar
iORF_211374	S288C	Cerevisiae	0	30	chrIV	253963	253992	-	0	5_SpeGroup
iORF_211401	S288C	Cerevisiae	0	11	chrIV	255140	255150	-	1	4_divergent
iORF_211403	S288C	Cerevisiae	0	41	chrIV	255150	255190	-	1	5_SpeGroup
iORF_211404	S288C	Cerevisiae	0	54	chrIV	255150	255203	-	1	5_SpeGroup
iORF_211405	S288C	Cerevisiae	0	81	chrIV	255150	255230	-	1	5_SpeGroup
iORF_211406	S288C	Cerevisiae	0	184	chrIV	255153	255336	+	4	5_SpeGroup
iORF_211407	S288C	Cerevisiae	0	17	chrIV	255167	255183	-	1	5_SpeGroup
iORF_211408	S288C	Cerevisiae	1	24	chrIV	255167	255190	-	1	4_divergent
iORF_211410	S288C	Cerevisiae	0	51	chrIV	255180	255230	-	0	5_SpeGroup
iORF_211412	S288C	Cerevisiae	0	72	chrIV	255184	255255	+	0	5_SpeGroup
iORF_211414	S288C	Cerevisiae	0	81	chrIV	255227	255307	-	3	3_pPar
iORF_211416	S288C	Cerevisiae	0	49	chrIV	255279	255327	-	3	3_pPar
iORF_211418	S288C	Cerevisiae	0	40	chrIV	255295	255334	-	3	5_SpeGroup
iORF_211419	S288C	Cerevisiae	0	37	chrIV	255300	255336	+	3	4_divergent
iORF_211421	S288C	Cerevisiae	0	12	chrIV	255329	255340	-	0	5_SpeGroup
iORF_211422	S288C	Cerevisiae	0	220	chrIV	255329	255548	-	3	5_SpeGroup
iORF_211424	S288C	Cerevisiae	0	96	chrIV	255411	255506	-	0	5_SpeGroup
iORF_211425	S288C	Cerevisiae	0	138	chrIV	255411	255548	-	0	5_SpeGroup
iORF_211427	S288C	Cerevisiae	0	27	chrIV	255414	255440	+	0	5_SpeGroup
iORF_211430	S288C	Cerevisiae	0	36	chrIV	255455	255490	+	0	6_polymorphic
iORF_211435	S288C	Cerevisiae	0	24	chrIV	255512	255535	-	0	3_pPar
iORF_211436	S288C	Cerevisiae	0	12	chrIV	255532	255543	-	0	3_pPar
iORF_211443	S288C	Cerevisiae	0	8	chrIV	256531	256538	+	1	4_divergent
iORF_211462	S288C	Cerevisiae	0	17	chrIV	256572	256588	+	0	6_polymorphic
iORF_211471	S288C	Cerevisiae	0	46	chrIV	256583	256628	-	3	3_pPar
iORF_211498	S288C	Cerevisiae	0	8	chrIV	256600	256607	+	1	3_pPar
iORF_211535	S288C	Cerevisiae	0	46	chrIV	258579	258624	-	0	3_pPar
iORF_211538	S288C	Cerevisiae	1	60	chrIV	258584	258643	+	0	4_divergent
iORF_211544	S288C	Cerevisiae	0	206	chrIV	258597	258802	-	0	6_polymorphic
iORF_211566	S288C	Cerevisiae	0	70	chrIV	258640	258709	+	0	5_SpeGroup
iORF_211567	S288C	Cerevisiae	0	105	chrIV	258640	258744	+	0	5_SpeGroup
iORF_211568	S288C	Cerevisiae	0	145	chrIV	258640	258784	+	0	5_SpeGroup
iORF_211517	S288C	Cerevisiae	1	15	chrIV	258670	258684	-	0	1_conserved
iORF_211518	S288C	Cerevisiae	0	54	chrIV	258674	258727	-	0	5_SpeGroup
iORF_211521	S288C	Cerevisiae	1	30	chrIV	258702	258731	+	0	1_conserved
iORF_211527	S288C	Cerevisiae	0	70	chrIV	258733	258802	-	0	4_divergent
iORF_211529	S288C	Cerevisiae	0	55	chrIV	258741	258795	+	0	4_divergent
iORF_211532	S288C	Cerevisiae	0	67	chrIV	258775	258841	+	0	3_pPar
iORF_211537	S288C	Cerevisiae	0	18	chrIV	258845	258862	-	0	3_pPar
iORF_211540	S288C	Cerevisiae	0	24	chrIV	258859	258882	-	0	5_SpeGroup
iORF_211541	S288C	Cerevisiae	0	41	chrIV	258867	258907	-	1	5_SpeGroup
iORF_211542	S288C	Cerevisiae	0	15	chrIV	258893	258907	-	1	4_divergent
iORF_211636	S288C	Cerevisiae	0	77	chrIV	264113	264189	+	1	4_divergent
iORF_211640	S288C	Cerevisiae	0	32	chrIV	264158	264189	+	1	5_SpeGroup
iORF_211643	S288C	Cerevisiae	0	21	chrIV	264162	264182	+	0	3_pPar
iORF_211651	S288C	Cerevisiae	0	33	chrIV	264179	264211	-	0	3_pPar
iORF_211659	S288C	Cerevisiae	0	64	chrIV	264197	264260	+	2	4_divergent
iORF_211660	S288C	Cerevisiae	0	68	chrIV	264197	264264	+	2	5_SpeGroup
iORF_211662	S288C	Cerevisiae	0	98	chrIV	264205	264302	-	2	5_SpeGroup
iORF_211624	S288C	Cerevisiae	0	42	chrIV	264261	264302	-	0	4_divergent
iORF_211637	S288C	Cerevisiae	1	9	chrIV	264471	264479	+	0	1_conserved
iORF_211673	S288C	Cerevisiae	1	87	chrIV	265083	265169	-	1	4_divergent
iORF_211675	S288C	Cerevisiae	0	83	chrIV	265087	265169	-	1	4_divergent
iORF_211679	S288C	Cerevisiae	0	98	chrIV	265091	265188	+	1	4_divergent
iORF_211680	S288C	Cerevisiae	0	113	chrIV	265091	265203	+	2	5_SpeGroup
iORF_211734	S288C	Cerevisiae	0	38	chrIV	265170	265207	-	2	5_SpeGroup
iORF_211746	S288C	Cerevisiae	0	14	chrIV	265190	265203	+	1	6_polymorphic
iORF_211759	S288C	Cerevisiae	0	15	chrIV	265206	265220	+	0	4_divergent
iORF_211789	S288C	Cerevisiae	0	9	chrIV	265234	265242	+	0	3_pPar
iORF_211793	S288C	Cerevisiae	0	9	chrIV	265239	265247	+	0	5_SpeGroup
iORF_211794	S288C	Cerevisiae	1	15	chrIV	265239	265253	+	0	4_divergent
iORF_211743	S288C	Cerevisiae	0	64	chrIV	267203	267266	-	0	6_polymorphic
iORF_211745	S288C	Cerevisiae	0	18	chrIV	267230	267247	+	0	6_polymorphic
iORF_211749	S288C	Cerevisiae	1	18	chrIV	267301	267318	-	0	4_divergent
iORF_211750	S288C	Cerevisiae	0	15	chrIV	267325	267339	-	0	3_pPar
iORF_211751	S288C	Cerevisiae	0	23	chrIV	267338	267360	+	1	4_divergent
iORF_211752	S288C	Cerevisiae	0	50	chrIV	267358	267407	+	1	5_SpeGroup
iORF_211753	S288C	Cerevisiae	0	78	chrIV	267370	267447	+	0	6_polymorphic
iORF_211754	S288C	Cerevisiae	0	12	chrIV	267383	267394	+	0	4_divergent
iORF_211755	S288C	Cerevisiae	0	18	chrIV	267391	267408	-	0	5_SpeGroup
iORF_211756	S288C	Cerevisiae	0	18	chrIV	267398	267415	-	0	5_SpeGroup
iORF_211757	S288C	Cerevisiae	0	201	chrIV	267398	267598	-	10	5_SpeGroup
iORF_211758	S288C	Cerevisiae	0	225	chrIV	267398	267622	-	10	5_SpeGroup
iORF_211761	S288C	Cerevisiae	0	221	chrIV	267444	267664	-	10	6_polymorphic
iORF_211762	S288C	Cerevisiae	0	254	chrIV	267444	267697	-	12	6_polymorphic
iORF_211766	S288C	Cerevisiae	0	18	chrIV	267513	267530	-	0	3_pPar
iORF_211767	S288C	Cerevisiae	0	49	chrIV	267527	267575	-	1	4_divergent
iORF_211768	S288C	Cerevisiae	0	138	chrIV	267527	267664	-	1	7_ancest
iORF_211769	S288C	Cerevisiae	0	46	chrIV	267530	267575	-	1	6_polymorphic
iORF_211770	S288C	Cerevisiae	0	168	chrIV	267530	267697	-	3	6_polymorphic
iORF_211771	S288C	Cerevisiae	0	34	chrIV	267534	267567	+	1	6_polymorphic
iORF_211777	S288C	Cerevisiae	0	99	chrIV	267559	267657	+	0	4_divergent
iORF_211778	S288C	Cerevisiae	0	130	chrIV	267559	267688	+	2	6_polymorphic
iORF_211779	S288C	Cerevisiae	0	94	chrIV	267571	267664	-	0	6_polymorphic
iORF_211781	S288C	Cerevisiae	0	55	chrIV	267610	267664	-	0	5_SpeGroup
iORF_211783	S288C	Cerevisiae	0	51	chrIV	267638	267688	+	2	6_polymorphic
iORF_211784	S288C	Cerevisiae	0	60	chrIV	267638	267697	+	12	5_SpeGroup
iORF_211786	S288C	Cerevisiae	0	48	chrIV	267650	267697	-	2	6_polymorphic
iORF_211787	S288C	Cerevisiae	0	44	chrIV	267654	267697	-	2	7_ancest
iORF_211788	S288C	Cerevisiae	0	34	chrIV	267664	267697	-	2	6_polymorphic
iORF_211893	S288C	Cerevisiae	0	30	chrIV	268747	268776	+	0	6_polymorphic
iORF_211871	S288C	Cerevisiae	0	21	chrIV	268822	268842	+	0	5_SpeGroup
iORF_211878	S288C	Cerevisiae	0	37	chrIV	268859	268895	-	1	6_polymorphic
iORF_211879	S288C	Cerevisiae	0	32	chrIV	268877	268908	+	0	4_divergent
iORF_211928	S288C	Cerevisiae	0	41	chrIV	269977	270017	-	8	6_polymorphic
iORF_211942	S288C	Cerevisiae	1	33	chrIV	269977	270009	+	1	6_polymorphic
iORF_211948	S288C	Cerevisiae	0	68	chrIV	269977	270044	+	4	6_polymorphic
iORF_211940	S288C	Cerevisiae	0	88	chrIV	270031	270118	+	1	6_polymorphic
iORF_211949	S288C	Cerevisiae	1	12	chrIV	270049	270060	-	0	1_conserved
iORF_211955	S288C	Cerevisiae	0	9	chrIV	270059	270067	+	0	3_pPar
iORF_211961	S288C	Cerevisiae	0	32	chrIV	270064	270095	+	1	5_SpeGroup
iORF_211916	S288C	Cerevisiae	0	25	chrIV	270094	270118	+	0	5_SpeGroup
iORF_211917	S288C	Cerevisiae	1	12	chrIV	270115	270126	-	0	1_conserved
iORF_211918	S288C	Cerevisiae	1	45	chrIV	270120	270164	+	0	1_conserved
iORF_211919	S288C	Cerevisiae	1	18	chrIV	270130	270147	+	0	4_divergent
iORF_211922	S288C	Cerevisiae	0	9	chrIV	270139	270147	+	0	5_SpeGroup
iORF_211994	S288C	Cerevisiae	0	174	chrIV	271953	272126	-	1	5_SpeGroup
iORF_211995	S288C	Cerevisiae	0	27	chrIV	271953	271979	-	0	5_SpeGroup
iORF_211996	S288C	Cerevisiae	0	56	chrIV	271956	272011	+	1	3_pPar
iORF_211999	S288C	Cerevisiae	0	33	chrIV	271986	272018	+	0	5_SpeGroup
iORF_211962	S288C	Cerevisiae	0	39	chrIV	272013	272051	-	0	3_pPar
iORF_211963	S288C	Cerevisiae	0	12	chrIV	272015	272026	+	0	3_pPar
iORF_211965	S288C	Cerevisiae	1	21	chrIV	272043	272063	+	0	1_conserved
iORF_211966	S288C	Cerevisiae	0	79	chrIV	272048	272126	-	0	5_SpeGroup
iORF_211967	S288C	Cerevisiae	0	73	chrIV	272054	272126	-	0	5_SpeGroup
iORF_211969	S288C	Cerevisiae	0	123	chrIV	272067	272189	+	3	5_SpeGroup
iORF_211970	S288C	Cerevisiae	0	148	chrIV	272067	272214	+	3	5_SpeGroup
iORF_211971	S288C	Cerevisiae	0	155	chrIV	272067	272221	+	3	5_SpeGroup
iORF_211975	S288C	Cerevisiae	0	14	chrIV	272127	272140	+	1	5_SpeGroup
iORF_211979	S288C	Cerevisiae	0	9	chrIV	272155	272163	-	0	3_pPar
iORF_211980	S288C	Cerevisiae	0	12	chrIV	272165	272176	-	0	3_pPar
iORF_211981	S288C	Cerevisiae	0	55	chrIV	272167	272221	+	0	5_SpeGroup
iORF_211982	S288C	Cerevisiae	0	28	chrIV	272173	272200	-	0	5_SpeGroup
iORF_211983	S288C	Cerevisiae	0	25	chrIV	272176	272200	-	0	5_SpeGroup
iORF_211985	S288C	Cerevisiae	0	25	chrIV	272186	272210	+	0	4_divergent
iORF_211986	S288C	Cerevisiae	0	25	chrIV	272190	272214	+	0	4_divergent
iORF_211988	S288C	Cerevisiae	0	21	chrIV	272201	272221	+	0	5_SpeGroup
iORF_211991	S288C	Cerevisiae	0	45	chrIV	272215	272259	+	0	4_divergent
iORF_211992	S288C	Cerevisiae	0	18	chrIV	272303	272320	+	0	4_divergent
iORF_211993	S288C	Cerevisiae	1	9	chrIV	272317	272325	+	0	1_conserved
iORF_212016	S288C	Cerevisiae	0	62	chrIV	274894	274955	-	1	3_pPar
iORF_212027	S288C	Cerevisiae	0	48	chrIV	274933	274980	+	0	4_divergent
iORF_212028	S288C	Cerevisiae	0	33	chrIV	274933	274965	+	0	5_SpeGroup
iORF_212037	S288C	Cerevisiae	0	18	chrIV	274952	274969	-	0	3_pPar
iORF_212042	S288C	Cerevisiae	1	36	chrIV	274962	274997	-	0	4_divergent
iORF_212010	S288C	Cerevisiae	0	163	chrIV	274976	275138	+	5	5_SpeGroup
iORF_212011	S288C	Cerevisiae	0	21	chrIV	274977	274997	-	0	4_divergent
iORF_212012	S288C	Cerevisiae	0	128	chrIV	274982	275109	+	5	7_ancest
iORF_212013	S288C	Cerevisiae	0	140	chrIV	274982	275121	+	5	5_SpeGroup
iORF_212014	S288C	Cerevisiae	0	153	chrIV	274982	275134	+	5	5_SpeGroup
iORF_212015	S288C	Cerevisiae	0	15	chrIV	275018	275032	+	0	4_divergent
iORF_212017	S288C	Cerevisiae	0	29	chrIV	275081	275109	+	4	5_SpeGroup
iORF_212018	S288C	Cerevisiae	1	24	chrIV	275115	275138	+	0	4_divergent
iORF_212019	S288C	Cerevisiae	1	15	chrIV	275118	275132	-	0	1_conserved
iORF_212050	S288C	Cerevisiae	0	151	chrIV	276596	276746	-	2	5_SpeGroup
iORF_212077	S288C	Cerevisiae	0	55	chrIV	276615	276669	+	2	3_pPar
iORF_212086	S288C	Cerevisiae	0	42	chrIV	276672	276713	+	0	5_SpeGroup
iORF_212087	S288C	Cerevisiae	0	82	chrIV	276672	276753	+	0	5_SpeGroup
iORF_212088	S288C	Cerevisiae	0	121	chrIV	276672	276792	+	2	7_ancest
iORF_212046	S288C	Cerevisiae	0	36	chrIV	276725	276760	+	0	3_pPar
iORF_212054	S288C	Cerevisiae	0	30	chrIV	276763	276792	+	2	5_SpeGroup
iORF_212055	S288C	Cerevisiae	0	22	chrIV	276771	276792	+	2	5_SpeGroup
iORF_212095	S288C	Cerevisiae	1	27	chrIV	280196	280222	-	0	4_divergent
iORF_212092	S288C	Cerevisiae	0	15	chrIV	280285	280299	-	0	4_divergent
iORF_212114	S288C	Cerevisiae	0	136	chrIV	281909	282044	-	0	5_SpeGroup
iORF_212115	S288C	Cerevisiae	0	84	chrIV	281940	282023	+	0	3_pPar
iORF_212116	S288C	Cerevisiae	1	21	chrIV	281944	281964	-	0	1_conserved
iORF_212104	S288C	Cerevisiae	0	18	chrIV	281961	281978	-	0	5_SpeGroup
iORF_212105	S288C	Cerevisiae	1	84	chrIV	281961	282044	-	0	6_polymorphic
iORF_212108	S288C	Cerevisiae	1	15	chrIV	282035	282049	-	0	1_conserved
iORF_212118	S288C	Cerevisiae	0	98	chrIV	283189	283286	+	0	5_SpeGroup
iORF_212120	S288C	Cerevisiae	0	34	chrIV	283189	283222	+	0	4_divergent
iORF_212127	S288C	Cerevisiae	0	163	chrIV	283241	283403	-	2	6_polymorphic
iORF_212128	S288C	Cerevisiae	0	54	chrIV	283267	283320	-	0	6_polymorphic
iORF_212129	S288C	Cerevisiae	0	137	chrIV	283267	283403	-	2	6_polymorphic
iORF_212117	S288C	Cerevisiae	0	56	chrIV	283297	283352	+	0	3_pPar
iORF_212121	S288C	Cerevisiae	0	84	chrIV	283320	283403	-	2	5_SpeGroup
iORF_212123	S288C	Cerevisiae	0	68	chrIV	283336	283403	-	2	5_SpeGroup
iORF_212124	S288C	Cerevisiae	0	33	chrIV	283349	283381	+	0	5_SpeGroup
iORF_212133	S288C	Cerevisiae	1	9	chrIV	284506	284514	+	0	4_divergent
iORF_212134	S288C	Cerevisiae	0	20	chrIV	284515	284534	+	0	3_pPar
iORF_212136	S288C	Cerevisiae	0	15	chrIV	285178	285192	+	0	4_divergent
iORF_212137	S288C	Cerevisiae	0	43	chrIV	285178	285220	+	0	5_SpeGroup
iORF_212147	S288C	Cerevisiae	0	36	chrIV	285195	285230	-	0	6_polymorphic
iORF_212149	S288C	Cerevisiae	0	91	chrIV	285217	285307	+	0	5_SpeGroup
iORF_212150	S288C	Cerevisiae	1	48	chrIV	285217	285264	+	0	4_divergent
iORF_212151	S288C	Cerevisiae	0	39	chrIV	285241	285279	-	0	5_SpeGroup
iORF_212154	S288C	Cerevisiae	1	42	chrIV	285261	285302	-	0	4_divergent
iORF_212165	S288C	Cerevisiae	0	109	chrIV	286748	286856	-	1	6_polymorphic
iORF_212167	S288C	Cerevisiae	0	95	chrIV	286762	286856	-	1	5_SpeGroup
iORF_212170	S288C	Cerevisiae	0	37	chrIV	286791	286827	-	0	5_SpeGroup
iORF_212171	S288C	Cerevisiae	0	46	chrIV	286791	286836	-	0	4_divergent
iORF_212157	S288C	Cerevisiae	0	124	chrIV	286858	286981	+	1	5_SpeGroup
iORF_212161	S288C	Cerevisiae	0	72	chrIV	286876	286947	+	0	6_polymorphic
iORF_212162	S288C	Cerevisiae	0	106	chrIV	286876	286981	+	1	6_polymorphic
iORF_212164	S288C	Cerevisiae	0	18	chrIV	286978	286995	-	0	3_pPar
iORF_212184	S288C	Cerevisiae	0	19	chrIV	289515	289533	-	0	3_pPar
iORF_212229	S288C	Cerevisiae	0	46	chrIV	292451	292496	+	2	6_polymorphic
iORF_212230	S288C	Cerevisiae	0	40	chrIV	292457	292496	+	2	6_polymorphic
iORF_212235	S288C	Cerevisiae	0	30	chrIV	292505	292534	-	0	3_pPar
iORF_212248	S288C	Cerevisiae	0	115	chrIV	292613	292727	-	7	5_SpeGroup
iORF_212262	S288C	Cerevisiae	1	66	chrIV	293248	293313	+	0	1_conserved
iORF_212263	S288C	Cerevisiae	1	39	chrIV	293281	293319	-	0	1_conserved
iORF_212264	S288C	Cerevisiae	1	12	chrIV	293288	293299	+	0	1_conserved
iORF_212260	S288C	Cerevisiae	0	39	chrIV	293321	293359	+	1	5_SpeGroup
iORF_212261	S288C	Cerevisiae	0	53	chrIV	293321	293373	+	1	5_SpeGroup
iORF_212274	S288C	Cerevisiae	0	64	chrIV	294831	294894	+	2	5_SpeGroup
iORF_212275	S288C	Cerevisiae	0	67	chrIV	294831	294897	+	2	4_divergent
iORF_212268	S288C	Cerevisiae	0	117	chrIV	294884	295000	+	2	4_divergent
iORF_212269	S288C	Cerevisiae	0	150	chrIV	294884	295033	+	7	5_SpeGroup
iORF_212284	S288C	Cerevisiae	1	27	chrIV	296351	296377	-	0	1_conserved
iORF_212292	S288C	Cerevisiae	1	66	chrIV	296388	296453	+	0	4_divergent
iORF_212293	S288C	Cerevisiae	0	21	chrIV	296388	296408	+	0	5_SpeGroup
iORF_212294	S288C	Cerevisiae	0	45	chrIV	296393	296437	+	0	3_pPar
iORF_212276	S288C	Cerevisiae	0	15	chrIV	296468	296482	+	0	3_pPar
iORF_212277	S288C	Cerevisiae	0	54	chrIV	296479	296532	+	0	3_pPar
iORF_212278	S288C	Cerevisiae	0	65	chrIV	296492	296556	+	5	3_pPar
iORF_212281	S288C	Cerevisiae	0	41	chrIV	296539	296579	-	5	6_polymorphic
iORF_212283	S288C	Cerevisiae	0	25	chrIV	296548	296572	+	0	5_SpeGroup
iORF_212285	S288C	Cerevisiae	0	27	chrIV	296553	296579	-	0	6_polymorphic
iORF_212286	S288C	Cerevisiae	0	30	chrIV	296578	296607	+	0	3_pPar
iORF_212287	S288C	Cerevisiae	0	39	chrIV	296582	296620	-	0	3_pPar
iORF_212288	S288C	Cerevisiae	0	154	chrIV	296586	296739	-	1	5_SpeGroup
iORF_212289	S288C	Cerevisiae	0	120	chrIV	296620	296739	-	1	5_SpeGroup
iORF_212290	S288C	Cerevisiae	0	62	chrIV	296678	296739	-	1	5_SpeGroup
iORF_212291	S288C	Cerevisiae	0	39	chrIV	296739	296777	-	0	4_divergent
iORF_212301	S288C	Cerevisiae	0	18	chrIV	298287	298304	+	0	3_pPar
iORF_212304	S288C	Cerevisiae	0	38	chrIV	298297	298334	+	1	4_divergent
iORF_212296	S288C	Cerevisiae	0	9	chrIV	298367	298375	+	0	3_pPar
iORF_212299	S288C	Cerevisiae	0	12	chrIV	298381	298392	-	0	3_pPar
iORF_212315	S288C	Cerevisiae	0	86	chrIV	300050	300135	+	0	7_ancest
iORF_212309	S288C	Cerevisiae	0	51	chrIV	300147	300197	-	2	6_polymorphic
iORF_212310	S288C	Cerevisiae	0	51	chrIV	300147	300197	-	3	6_polymorphic
iORF_212311	S288C	Cerevisiae	0	51	chrIV	300147	300197	-	4	5_SpeGroup
iORF_212312	S288C	Cerevisiae	0	41	chrIV	300157	300197	-	3	7_ancest
iORF_212318	S288C	Cerevisiae	0	133	chrIV	301077	301209	-	0	5_SpeGroup
iORF_212319	S288C	Cerevisiae	1	39	chrIV	301080	301118	+	0	4_divergent
iORF_212320	S288C	Cerevisiae	0	118	chrIV	301092	301209	-	0	5_SpeGroup
iORF_212321	S288C	Cerevisiae	0	12	chrIV	301121	301132	+	0	3_pPar
iORF_212322	S288C	Cerevisiae	0	13	chrIV	301129	301141	+	0	4_divergent
iORF_212323	S288C	Cerevisiae	0	30	chrIV	301129	301158	+	0	5_SpeGroup
iORF_212326	S288C	Cerevisiae	0	21	chrIV	301138	301158	+	0	5_SpeGroup
iORF_212327	S288C	Cerevisiae	0	66	chrIV	301138	301203	+	0	5_SpeGroup
iORF_212328	S288C	Cerevisiae	0	36	chrIV	301152	301187	-	0	3_pPar
iORF_212331	S288C	Cerevisiae	0	30	chrIV	301162	301191	+	0	5_SpeGroup
iORF_212332	S288C	Cerevisiae	0	42	chrIV	301162	301203	+	0	5_SpeGroup
iORF_212333	S288C	Cerevisiae	0	9	chrIV	301170	301178	+	0	4_divergent
iORF_212334	S288C	Cerevisiae	0	158	chrIV	301170	301327	+	2	6_polymorphic
iORF_212335	S288C	Cerevisiae	0	183	chrIV	301170	301352	+	2	6_polymorphic
iORF_212336	S288C	Cerevisiae	0	200	chrIV	301170	301369	+	2	6_polymorphic
iORF_212339	S288C	Cerevisiae	0	136	chrIV	301203	301338	+	2	5_SpeGroup
iORF_212340	S288C	Cerevisiae	0	150	chrIV	301203	301352	+	2	7_ancest
iORF_212341	S288C	Cerevisiae	0	167	chrIV	301203	301369	+	2	5_SpeGroup
iORF_212342	S288C	Cerevisiae	0	12	chrIV	301206	301217	-	0	4_divergent
iORF_212343	S288C	Cerevisiae	0	63	chrIV	301208	301270	+	2	4_divergent
iORF_212344	S288C	Cerevisiae	0	52	chrIV	301211	301262	-	2	5_SpeGroup
iORF_212345	S288C	Cerevisiae	0	130	chrIV	301223	301352	+	2	5_SpeGroup
iORF_212347	S288C	Cerevisiae	0	21	chrIV	301242	301262	-	2	4_divergent
iORF_212348	S288C	Cerevisiae	0	78	chrIV	301261	301338	+	0	7_ancest
iORF_212349	S288C	Cerevisiae	0	92	chrIV	301261	301352	+	0	6_polymorphic
iORF_212352	S288C	Cerevisiae	0	48	chrIV	301345	301392	-	0	5_SpeGroup
iORF_212356	S288C	Cerevisiae	0	15	chrIV	301372	301386	+	0	4_divergent
iORF_212357	S288C	Cerevisiae	0	15	chrIV	301383	301397	+	0	5_SpeGroup
iORF_212402	S288C	Cerevisiae	1	21	chrIV	302679	302699	+	0	1_conserved
iORF_212396	S288C	Cerevisiae	0	12	chrIV	302722	302733	+	0	4_divergent
iORF_212397	S288C	Cerevisiae	0	30	chrIV	302722	302751	+	0	5_SpeGroup
iORF_212399	S288C	Cerevisiae	0	9	chrIV	302743	302751	+	0	4_divergent
iORF_212372	S288C	Cerevisiae	0	60	chrIV	302842	302901	-	0	5_SpeGroup
iORF_212373	S288C	Cerevisiae	0	75	chrIV	302842	302916	-	0	4_divergent
iORF_212375	S288C	Cerevisiae	0	105	chrIV	302866	302970	+	0	3_pPar
iORF_212376	S288C	Cerevisiae	0	24	chrIV	302874	302897	+	0	4_divergent
iORF_212377	S288C	Cerevisiae	1	15	chrIV	302883	302897	+	0	4_divergent
iORF_212378	S288C	Cerevisiae	0	12	chrIV	302905	302916	-	0	5_SpeGroup
iORF_212379	S288C	Cerevisiae	0	12	chrIV	302910	302921	+	0	3_pPar
iORF_212380	S288C	Cerevisiae	0	81	chrIV	302931	303011	-	0	6_polymorphic
iORF_212384	S288C	Cerevisiae	0	30	chrIV	302967	302996	+	0	4_divergent
iORF_212387	S288C	Cerevisiae	0	80	chrIV	303041	303120	-	0	5_SpeGroup
iORF_212388	S288C	Cerevisiae	0	102	chrIV	303041	303142	-	0	4_divergent
iORF_212390	S288C	Cerevisiae	0	60	chrIV	303061	303120	-	0	4_divergent
iORF_212391	S288C	Cerevisiae	0	74	chrIV	303069	303142	-	0	5_SpeGroup
iORF_212393	S288C	Cerevisiae	0	87	chrIV	303087	303173	+	0	5_SpeGroup
iORF_212411	S288C	Cerevisiae	0	10	chrIV	304887	304896	-	0	3_pPar
iORF_212412	S288C	Cerevisiae	1	30	chrIV	304904	304933	-	0	1_conserved
iORF_212413	S288C	Cerevisiae	0	30	chrIV	304906	304935	+	0	4_divergent
iORF_212415	S288C	Cerevisiae	0	120	chrIV	304932	305051	+	8	6_polymorphic
iORF_212406	S288C	Cerevisiae	0	11	chrIV	304986	304996	+	1	3_pPar
iORF_212409	S288C	Cerevisiae	0	19	chrIV	305199	305217	-	0	4_divergent
iORF_212410	S288C	Cerevisiae	0	20	chrIV	305199	305218	-	0	5_SpeGroup
iORF_212585	S288C	Cerevisiae	0	145	chrIV	306580	306724	+	5	6_polymorphic
iORF_212592	S288C	Cerevisiae	0	103	chrIV	306626	306728	-	3	6_polymorphic
iORF_212419	S288C	Cerevisiae	0	32	chrIV	306675	306706	+	1	5_SpeGroup
iORF_212427	S288C	Cerevisiae	0	39	chrIV	306679	306717	-	1	6_polymorphic
iORF_212428	S288C	Cerevisiae	0	50	chrIV	306679	306728	-	1	6_polymorphic
iORF_212441	S288C	Cerevisiae	1	15	chrIV	306710	306724	+	0	6_polymorphic
iORF_212443	S288C	Cerevisiae	0	9	chrIV	306716	306724	+	0	5_SpeGroup
iORF_212458	S288C	Cerevisiae	0	30	chrIV	306725	306754	-	0	3_pPar
iORF_212486	S288C	Cerevisiae	0	21	chrIV	306741	306761	-	0	3_pPar
iORF_212540	S288C	Cerevisiae	0	29	chrIV	306786	306814	+	1	3_pPar
iORF_212549	S288C	Cerevisiae	0	32	chrIV	306800	306831	+	1	3_pPar
iORF_212581	S288C	Cerevisiae	1	18	chrIV	306877	306894	+	0	1_conserved
iORF_212436	S288C	Cerevisiae	1	60	chrIV	307829	307888	-	0	6_polymorphic
iORF_212437	S288C	Cerevisiae	0	64	chrIV	307882	307945	+	0	5_SpeGroup
iORF_212439	S288C	Cerevisiae	0	139	chrIV	307900	308038	-	5	5_SpeGroup
iORF_212440	S288C	Cerevisiae	0	19	chrIV	307922	307940	-	0	3_pPar
iORF_212442	S288C	Cerevisiae	0	28	chrIV	307982	308009	+	2	3_pPar
iORF_212446	S288C	Cerevisiae	0	49	chrIV	307998	308046	-	2	5_SpeGroup
iORF_212447	S288C	Cerevisiae	0	33	chrIV	308006	308038	-	2	5_SpeGroup
iORF_212448	S288C	Cerevisiae	0	16	chrIV	308023	308038	-	2	5_SpeGroup
iORF_212449	S288C	Cerevisiae	0	24	chrIV	308023	308046	-	2	6_polymorphic
iORF_212450	S288C	Cerevisiae	0	34	chrIV	308032	308065	+	2	5_SpeGroup
iORF_212451	S288C	Cerevisiae	0	39	chrIV	308032	308070	+	2	4_divergent
iORF_212452	S288C	Cerevisiae	0	12	chrIV	308035	308046	-	2	6_polymorphic
iORF_212453	S288C	Cerevisiae	0	39	chrIV	308043	308081	-	0	6_polymorphic
iORF_212454	S288C	Cerevisiae	0	101	chrIV	308043	308143	-	7	6_polymorphic
iORF_212455	S288C	Cerevisiae	0	57	chrIV	308067	308123	-	7	5_SpeGroup
iORF_212457	S288C	Cerevisiae	0	53	chrIV	308078	308130	-	7	5_SpeGroup
iORF_212460	S288C	Cerevisiae	0	43	chrIV	308088	308130	-	6	6_polymorphic
iORF_212462	S288C	Cerevisiae	0	83	chrIV	308097	308179	+	7	6_polymorphic
iORF_212463	S288C	Cerevisiae	0	103	chrIV	308097	308199	+	7	6_polymorphic
iORF_212465	S288C	Cerevisiae	0	25	chrIV	308106	308130	-	5	6_polymorphic
iORF_212466	S288C	Cerevisiae	0	38	chrIV	308106	308143	-	5	6_polymorphic
iORF_212472	S288C	Cerevisiae	0	58	chrIV	308142	308199	+	1	5_SpeGroup
iORF_212474	S288C	Cerevisiae	0	34	chrIV	308146	308179	+	1	6_polymorphic
iORF_212475	S288C	Cerevisiae	0	43	chrIV	308146	308188	+	1	5_SpeGroup
iORF_212476	S288C	Cerevisiae	0	50	chrIV	308171	308220	-	1	5_SpeGroup
iORF_212478	S288C	Cerevisiae	0	45	chrIV	308176	308220	-	0	4_divergent
iORF_212481	S288C	Cerevisiae	0	71	chrIV	308199	308269	+	4	5_SpeGroup
iORF_212482	S288C	Cerevisiae	0	150	chrIV	308199	308348	+	4	4_divergent
iORF_212483	S288C	Cerevisiae	0	24	chrIV	308204	308227	-	0	4_divergent
iORF_212484	S288C	Cerevisiae	0	55	chrIV	308204	308258	-	4	5_SpeGroup
iORF_212485	S288C	Cerevisiae	0	29	chrIV	308230	308258	-	4	4_divergent
iORF_212487	S288C	Cerevisiae	0	8	chrIV	308236	308243	+	1	3_pPar
iORF_212489	S288C	Cerevisiae	0	37	chrIV	308258	308294	-	0	5_SpeGroup
iORF_212490	S288C	Cerevisiae	0	61	chrIV	308265	308325	+	0	3_pPar
iORF_212491	S288C	Cerevisiae	1	15	chrIV	308327	308341	+	0	1_conserved
iORF_212492	S288C	Cerevisiae	0	16	chrIV	308338	308353	-	0	3_pPar
iORF_212495	S288C	Cerevisiae	1	15	chrIV	308354	308368	-	0	4_divergent
iORF_212559	S288C	Cerevisiae	0	9	chrIV	309425	309433	+	0	3_pPar
iORF_212560	S288C	Cerevisiae	1	18	chrIV	309446	309463	-	0	1_conserved
iORF_212561	S288C	Cerevisiae	1	42	chrIV	309460	309501	-	0	1_conserved
iORF_212562	S288C	Cerevisiae	1	15	chrIV	309475	309489	+	0	1_conserved
iORF_212563	S288C	Cerevisiae	1	45	chrIV	309482	309526	+	0	1_conserved
iORF_212564	S288C	Cerevisiae	1	18	chrIV	309501	309518	-	0	1_conserved
iORF_212566	S288C	Cerevisiae	0	73	chrIV	309529	309601	-	2	5_SpeGroup
iORF_212567	S288C	Cerevisiae	0	38	chrIV	309542	309579	+	1	5_SpeGroup
iORF_212569	S288C	Cerevisiae	0	32	chrIV	309548	309579	+	1	4_divergent
iORF_212570	S288C	Cerevisiae	0	49	chrIV	309553	309601	-	2	4_divergent
iORF_212571	S288C	Cerevisiae	0	56	chrIV	309566	309621	-	8	6_polymorphic
iORF_212572	S288C	Cerevisiae	0	102	chrIV	309566	309667	-	13	6_polymorphic
iORF_212573	S288C	Cerevisiae	0	127	chrIV	309566	309692	-	13	5_SpeGroup
iORF_212575	S288C	Cerevisiae	0	139	chrIV	309588	309726	+	13	6_polymorphic
iORF_212584	S288C	Cerevisiae	0	30	chrIV	309666	309695	+	0	6_polymorphic
iORF_212587	S288C	Cerevisiae	0	24	chrIV	309772	309795	+	0	3_pPar
iORF_212687	S288C	Cerevisiae	0	63	chrIV	310208	310270	-	4	6_polymorphic
iORF_212691	S288C	Cerevisiae	0	141	chrIV	310208	310348	-	4	6_polymorphic
iORF_212692	S288C	Cerevisiae	0	213	chrIV	310208	310420	-	5	6_polymorphic
iORF_212634	S288C	Cerevisiae	0	28	chrIV	310243	310270	-	4	4_divergent
iORF_212636	S288C	Cerevisiae	0	89	chrIV	310260	310348	-	0	6_polymorphic
iORF_212640	S288C	Cerevisiae	0	88	chrIV	310291	310378	+	0	6_polymorphic
iORF_212641	S288C	Cerevisiae	0	98	chrIV	310291	310388	+	0	6_polymorphic
iORF_212642	S288C	Cerevisiae	0	134	chrIV	310291	310424	+	1	5_SpeGroup
iORF_212643	S288C	Cerevisiae	0	212	chrIV	310291	310502	+	2	5_SpeGroup
iORF_212648	S288C	Cerevisiae	0	84	chrIV	310332	310415	-	1	6_polymorphic
iORF_212649	S288C	Cerevisiae	0	34	chrIV	310348	310381	-	0	6_polymorphic
iORF_212650	S288C	Cerevisiae	0	25	chrIV	310357	310381	-	0	6_polymorphic
iORF_212651	S288C	Cerevisiae	0	63	chrIV	310358	310420	-	1	6_polymorphic
iORF_212652	S288C	Cerevisiae	0	9	chrIV	310370	310378	+	0	6_polymorphic
iORF_212654	S288C	Cerevisiae	0	50	chrIV	310375	310424	+	1	6_polymorphic
iORF_212655	S288C	Cerevisiae	0	128	chrIV	310375	310502	+	2	6_polymorphic
iORF_212656	S288C	Cerevisiae	0	9	chrIV	310380	310388	+	0	5_SpeGroup
iORF_212658	S288C	Cerevisiae	0	103	chrIV	310400	310502	+	2	6_polymorphic
iORF_212660	S288C	Cerevisiae	0	89	chrIV	310430	310518	+	1	3_pPar
iORF_212662	S288C	Cerevisiae	0	50	chrIV	310451	310500	-	1	3_pPar
iORF_212663	S288C	Cerevisiae	0	36	chrIV	310472	310507	-	0	3_pPar
iORF_212665	S288C	Cerevisiae	0	15	chrIV	310507	310521	-	0	5_SpeGroup
iORF_212667	S288C	Cerevisiae	1	15	chrIV	310515	310529	+	0	1_conserved
iORF_212674	S288C	Cerevisiae	0	9	chrIV	310573	310581	+	0	5_SpeGroup
iORF_212675	S288C	Cerevisiae	0	17	chrIV	310573	310589	+	1	4_divergent
iORF_212703	S288C	Cerevisiae	0	60	chrIV	312479	312538	+	1	5_SpeGroup
iORF_212704	S288C	Cerevisiae	0	88	chrIV	312479	312566	+	1	5_SpeGroup
iORF_212708	S288C	Cerevisiae	0	85	chrIV	312482	312566	+	1	6_polymorphic
iORF_212712	S288C	Cerevisiae	0	63	chrIV	312504	312566	+	1	5_SpeGroup
iORF_212715	S288C	Cerevisiae	0	118	chrIV	312504	312621	+	1	5_SpeGroup
iORF_212716	S288C	Cerevisiae	0	125	chrIV	312504	312628	+	1	6_polymorphic
iORF_212731	S288C	Cerevisiae	1	9	chrIV	312613	312621	+	0	6_polymorphic
iORF_212733	S288C	Cerevisiae	0	81	chrIV	312625	312705	+	0	5_SpeGroup
iORF_212734	S288C	Cerevisiae	1	105	chrIV	312645	312749	-	0	1_conserved
iORF_212735	S288C	Cerevisiae	1	63	chrIV	312648	312710	+	0	1_conserved
iORF_212737	S288C	Cerevisiae	1	42	chrIV	312677	312718	-	0	1_conserved
iORF_212738	S288C	Cerevisiae	0	27	chrIV	312679	312705	+	0	4_divergent
iORF_212739	S288C	Cerevisiae	0	93	chrIV	312707	312799	+	0	3_pPar
iORF_212741	S288C	Cerevisiae	1	27	chrIV	312750	312776	+	0	1_conserved
iORF_212742	S288C	Cerevisiae	0	87	chrIV	312756	312842	-	0	3_pPar
iORF_212744	S288C	Cerevisiae	0	102	chrIV	312796	312897	-	0	3_pPar
iORF_212746	S288C	Cerevisiae	1	108	chrIV	312821	312928	+	0	1_conserved
iORF_212747	S288C	Cerevisiae	1	15	chrIV	312849	312863	-	0	1_conserved
iORF_212748	S288C	Cerevisiae	1	15	chrIV	312892	312906	+	0	1_conserved
iORF_212749	S288C	Cerevisiae	1	12	chrIV	312912	312923	+	0	1_conserved
iORF_212805	S288C	Cerevisiae	0	51	chrIV	314789	314839	-	0	5_SpeGroup
iORF_212806	S288C	Cerevisiae	0	45	chrIV	314795	314839	-	0	4_divergent
iORF_212809	S288C	Cerevisiae	1	36	chrIV	314838	314873	+	0	1_conserved
iORF_212811	S288C	Cerevisiae	1	12	chrIV	314877	314888	+	0	4_divergent
iORF_212812	S288C	Cerevisiae	0	202	chrIV	314885	315086	-	7	5_SpeGroup
iORF_212813	S288C	Cerevisiae	0	112	chrIV	314885	314996	-	0	4_divergent
iORF_212763	S288C	Cerevisiae	0	49	chrIV	315038	315086	-	1	6_polymorphic
iORF_212764	S288C	Cerevisiae	0	41	chrIV	315046	315086	-	1	6_polymorphic
iORF_212765	S288C	Cerevisiae	0	35	chrIV	315052	315086	-	1	6_polymorphic
iORF_212767	S288C	Cerevisiae	1	48	chrIV	315085	315132	+	0	6_polymorphic
iORF_212768	S288C	Cerevisiae	0	24	chrIV	315103	315126	-	0	3_pPar
iORF_212770	S288C	Cerevisiae	0	114	chrIV	315111	315224	-	0	5_SpeGroup
iORF_212771	S288C	Cerevisiae	0	165	chrIV	315111	315275	-	2	4_divergent
iORF_212777	S288C	Cerevisiae	0	109	chrIV	315148	315256	+	0	6_polymorphic
iORF_212779	S288C	Cerevisiae	0	12	chrIV	315197	315208	-	0	6_polymorphic
iORF_212780	S288C	Cerevisiae	0	24	chrIV	315207	315230	+	0	3_pPar
iORF_212784	S288C	Cerevisiae	0	17	chrIV	315264	315280	+	1	4_divergent
iORF_212785	S288C	Cerevisiae	0	80	chrIV	315264	315343	+	2	5_SpeGroup
iORF_212787	S288C	Cerevisiae	0	41	chrIV	315272	315312	-	1	3_pPar
iORF_212788	S288C	Cerevisiae	0	43	chrIV	315301	315343	+	0	4_divergent
iORF_212789	S288C	Cerevisiae	0	34	chrIV	315317	315350	+	0	4_divergent
iORF_212863	S288C	Cerevisiae	0	12	chrIV	316393	316404	+	0	6_polymorphic
iORF_212868	S288C	Cerevisiae	0	37	chrIV	316393	316429	+	0	6_polymorphic
iORF_212869	S288C	Cerevisiae	1	54	chrIV	316393	316446	+	0	4_divergent
iORF_212859	S288C	Cerevisiae	0	30	chrIV	316433	316462	+	0	3_pPar
iORF_212870	S288C	Cerevisiae	0	72	chrIV	316450	316521	+	0	5_SpeGroup
iORF_212821	S288C	Cerevisiae	0	24	chrIV	316516	316539	-	0	3_pPar
iORF_212826	S288C	Cerevisiae	0	35	chrIV	316538	316572	+	0	5_SpeGroup
iORF_212827	S288C	Cerevisiae	0	49	chrIV	316538	316586	+	1	4_divergent
iORF_212828	S288C	Cerevisiae	0	95	chrIV	316559	316653	-	1	6_polymorphic
iORF_212829	S288C	Cerevisiae	0	177	chrIV	316559	316735	-	2	6_polymorphic
iORF_212830	S288C	Cerevisiae	0	108	chrIV	316577	316684	-	0	5_SpeGroup
iORF_212831	S288C	Cerevisiae	1	159	chrIV	316577	316735	-	1	6_polymorphic
iORF_212832	S288C	Cerevisiae	0	167	chrIV	316577	316743	-	1	5_SpeGroup
iORF_212833	S288C	Cerevisiae	0	18	chrIV	316594	316611	+	0	3_pPar
iORF_212834	S288C	Cerevisiae	0	25	chrIV	316629	316653	-	0	6_polymorphic
iORF_212835	S288C	Cerevisiae	0	54	chrIV	316638	316691	+	0	4_divergent
iORF_212836	S288C	Cerevisiae	1	57	chrIV	316643	316699	+	0	6_polymorphic
iORF_212837	S288C	Cerevisiae	0	162	chrIV	316643	316804	+	1	6_polymorphic
iORF_212839	S288C	Cerevisiae	0	24	chrIV	316668	316691	+	0	6_polymorphic
iORF_212840	S288C	Cerevisiae	0	42	chrIV	316681	316722	-	0	4_divergent
iORF_212841	S288C	Cerevisiae	0	63	chrIV	316681	316743	-	1	7_ancest
iORF_212843	S288C	Cerevisiae	0	12	chrIV	316732	316743	-	1	5_SpeGroup
iORF_212846	S288C	Cerevisiae	0	40	chrIV	316745	316784	+	0	5_SpeGroup
iORF_212847	S288C	Cerevisiae	0	60	chrIV	316745	316804	+	0	6_polymorphic
iORF_212849	S288C	Cerevisiae	0	48	chrIV	316785	316832	+	2	4_divergent
iORF_212850	S288C	Cerevisiae	0	58	chrIV	316785	316842	+	2	5_SpeGroup
iORF_212851	S288C	Cerevisiae	0	81	chrIV	316785	316865	+	2	7_ancest
iORF_212852	S288C	Cerevisiae	0	60	chrIV	316793	316852	-	2	4_divergent
iORF_212853	S288C	Cerevisiae	0	52	chrIV	316801	316852	-	2	5_SpeGroup
iORF_212855	S288C	Cerevisiae	0	23	chrIV	316824	316846	+	1	5_SpeGroup
iORF_212857	S288C	Cerevisiae	0	27	chrIV	316839	316865	+	0	6_polymorphic
iORF_212858	S288C	Cerevisiae	0	59	chrIV	316839	316897	+	0	5_SpeGroup
iORF_212860	S288C	Cerevisiae	0	15	chrIV	316843	316857	+	0	3_pPar
iORF_212861	S288C	Cerevisiae	0	12	chrIV	316852	316863	-	0	3_pPar
iORF_212862	S288C	Cerevisiae	0	27	chrIV	316897	316923	+	0	6_polymorphic
iORF_212867	S288C	Cerevisiae	0	41	chrIV	316923	316963	+	7	6_polymorphic
iORF_212898	S288C	Cerevisiae	0	35	chrIV	320175	320209	+	1	5_SpeGroup
iORF_212872	S288C	Cerevisiae	1	42	chrIV	320280	320321	-	0	1_conserved
iORF_212873	S288C	Cerevisiae	0	63	chrIV	320320	320382	+	0	3_pPar
iORF_212874	S288C	Cerevisiae	0	54	chrIV	320335	320388	-	0	3_pPar
iORF_212877	S288C	Cerevisiae	0	25	chrIV	320394	320418	+	2	3_pPar
iORF_212878	S288C	Cerevisiae	0	46	chrIV	320401	320446	+	2	6_polymorphic
iORF_212879	S288C	Cerevisiae	0	130	chrIV	320401	320530	+	6	5_SpeGroup
iORF_212880	S288C	Cerevisiae	0	173	chrIV	320401	320573	+	6	6_polymorphic
iORF_212883	S288C	Cerevisiae	0	15	chrIV	320443	320457	+	0	6_polymorphic
iORF_212885	S288C	Cerevisiae	0	57	chrIV	320443	320499	+	1	6_polymorphic
iORF_212889	S288C	Cerevisiae	0	12	chrIV	320486	320497	-	0	3_pPar
iORF_212890	S288C	Cerevisiae	0	42	chrIV	320504	320545	-	3	5_SpeGroup
iORF_212893	S288C	Cerevisiae	0	39	chrIV	320535	320573	+	0	6_polymorphic
iORF_212895	S288C	Cerevisiae	0	12	chrIV	320588	320599	+	0	5_SpeGroup
iORF_212896	S288C	Cerevisiae	0	69	chrIV	320591	320659	-	2	3_pPar
iORF_212897	S288C	Cerevisiae	0	19	chrIV	320596	320614	-	2	3_pPar
iORF_212899	S288C	Cerevisiae	0	106	chrIV	321562	321667	+	3	6_polymorphic
iORF_212900	S288C	Cerevisiae	0	116	chrIV	321562	321677	+	3	6_polymorphic
iORF_212971	S288C	Cerevisiae	1	15	chrIV	321641	321655	-	0	1_conserved
iORF_212930	S288C	Cerevisiae	0	23	chrIV	321780	321802	-	1	5_SpeGroup
iORF_212931	S288C	Cerevisiae	0	21	chrIV	321790	321810	-	0	6_polymorphic
iORF_212932	S288C	Cerevisiae	0	43	chrIV	321790	321832	-	1	6_polymorphic
iORF_212933	S288C	Cerevisiae	0	51	chrIV	321790	321840	-	1	6_polymorphic
iORF_212934	S288C	Cerevisiae	0	193	chrIV	321790	321982	-	2	7_ancest
iORF_212936	S288C	Cerevisiae	0	20	chrIV	321817	321836	-	1	6_polymorphic
iORF_212937	S288C	Cerevisiae	0	24	chrIV	321817	321840	-	1	6_polymorphic
iORF_212939	S288C	Cerevisiae	0	11	chrIV	321822	321832	-	1	6_polymorphic
iORF_212940	S288C	Cerevisiae	0	15	chrIV	321822	321836	-	1	6_polymorphic
iORF_212943	S288C	Cerevisiae	0	208	chrIV	321841	322048	-	3	6_polymorphic
iORF_212944	S288C	Cerevisiae	0	44	chrIV	321857	321900	+	1	5_SpeGroup
iORF_212949	S288C	Cerevisiae	0	200	chrIV	321857	322056	+	3	7_ancest
iORF_212950	S288C	Cerevisiae	1	267	chrIV	321857	322123	+	3	6_polymorphic
iORF_212952	S288C	Cerevisiae	0	37	chrIV	321864	321900	+	1	5_SpeGroup
iORF_212955	S288C	Cerevisiae	0	12	chrIV	321971	321982	-	0	5_SpeGroup
iORF_212965	S288C	Cerevisiae	0	40	chrIV	322077	322116	-	0	4_divergent
iORF_213000	S288C	Cerevisiae	1	27	chrIV	323016	323042	-	0	1_conserved
iORF_212980	S288C	Cerevisiae	0	28	chrIV	323123	323150	+	5	5_SpeGroup
iORF_212981	S288C	Cerevisiae	0	10	chrIV	323124	323133	-	2	4_divergent
iORF_212982	S288C	Cerevisiae	0	27	chrIV	323124	323150	+	0	4_divergent
iORF_212985	S288C	Cerevisiae	0	63	chrIV	323130	323192	-	1	5_SpeGroup
iORF_212986	S288C	Cerevisiae	0	23	chrIV	323151	323173	+	1	3_pPar
iORF_213013	S288C	Cerevisiae	1	12	chrIV	323492	323503	-	0	4_divergent
iORF_213014	S288C	Cerevisiae	0	21	chrIV	323526	323546	+	0	3_pPar
iORF_213017	S288C	Cerevisiae	1	9	chrIV	323556	323564	-	0	1_conserved
iORF_213019	S288C	Cerevisiae	0	80	chrIV	323573	323652	-	5	5_SpeGroup
iORF_213022	S288C	Cerevisiae	0	64	chrIV	323589	323652	-	5	6_polymorphic
iORF_213026	S288C	Cerevisiae	0	38	chrIV	323631	323668	+	4	6_polymorphic
iORF_213045	S288C	Cerevisiae	0	15	chrIV	323729	323743	+	0	6_polymorphic
iORF_213046	S288C	Cerevisiae	0	58	chrIV	323802	323859	-	0	5_SpeGroup
iORF_213047	S288C	Cerevisiae	0	45	chrIV	323815	323859	-	0	4_divergent
iORF_213055	S288C	Cerevisiae	0	72	chrIV	323858	323929	+	0	5_SpeGroup
iORF_213058	S288C	Cerevisiae	0	30	chrIV	323892	323921	+	0	4_divergent
iORF_213059	S288C	Cerevisiae	0	12	chrIV	323907	323918	-	0	3_pPar
iORF_213060	S288C	Cerevisiae	0	29	chrIV	323915	323943	-	1	3_pPar
iORF_213063	S288C	Cerevisiae	0	99	chrIV	326159	326257	-	0	5_SpeGroup
iORF_213067	S288C	Cerevisiae	0	96	chrIV	326162	326257	-	0	4_divergent
iORF_213090	S288C	Cerevisiae	1	15	chrIV	326247	326261	-	0	1_conserved
iORF_213072	S288C	Cerevisiae	0	97	chrIV	326347	326443	+	3	6_polymorphic
iORF_213081	S288C	Cerevisiae	1	45	chrIV	326384	326428	-	3	6_polymorphic
iORF_213082	S288C	Cerevisiae	0	32	chrIV	326390	326421	+	1	5_SpeGroup
iORF_213083	S288C	Cerevisiae	0	67	chrIV	326395	326461	-	0	3_pPar
iORF_213085	S288C	Cerevisiae	0	42	chrIV	326463	326504	-	0	5_SpeGroup
iORF_213087	S288C	Cerevisiae	1	48	chrIV	326563	326610	+	0	1_conserved
iORF_213088	S288C	Cerevisiae	1	42	chrIV	326566	326607	-	0	1_conserved
iORF_213323	S288C	Cerevisiae	0	139	chrIV	330483	330621	+	4	6_polymorphic
iORF_213134	S288C	Cerevisiae	0	9	chrIV	330545	330553	-	0	3_pPar
iORF_213143	S288C	Cerevisiae	0	32	chrIV	330588	330619	-	1	6_polymorphic
iORF_214049	S288C	Cerevisiae	1	18	chrIV	332949	332966	+	0	1_conserved
iORF_213913	S288C	Cerevisiae	0	19	chrIV	332996	333014	+	0	3_pPar
iORF_213755	S288C	Cerevisiae	0	27	chrIV	333053	333079	+	0	3_pPar
iORF_214178	S288C	Cerevisiae	0	19	chrIV	333811	333829	+	2	5_SpeGroup
iORF_214352	S288C	Cerevisiae	0	23	chrIV	333839	333861	-	1	3_pPar
iORF_214355	S288C	Cerevisiae	0	12	chrIV	333841	333852	+	0	3_pPar
iORF_214163	S288C	Cerevisiae	1	33	chrIV	333927	333959	-	0	6_polymorphic
iORF_214182	S288C	Cerevisiae	0	24	chrIV	333949	333972	+	0	7_ancest
iORF_214188	S288C	Cerevisiae	0	15	chrIV	333958	333972	+	0	6_polymorphic
iORF_214197	S288C	Cerevisiae	0	45	chrIV	333993	334037	-	2	5_SpeGroup
iORF_214218	S288C	Cerevisiae	0	11	chrIV	334027	334037	-	2	4_divergent
iORF_214240	S288C	Cerevisiae	0	29	chrIV	334065	334093	+	0	3_pPar
iORF_214433	S288C	Cerevisiae	0	72	chrIV	334432	334503	+	0	3_pPar
iORF_214462	S288C	Cerevisiae	0	57	chrIV	334475	334531	+	0	4_divergent
iORF_214463	S288C	Cerevisiae	0	60	chrIV	334475	334534	+	0	5_SpeGroup
iORF_214488	S288C	Cerevisiae	0	153	chrIV	334500	334652	-	0	3_pPar
iORF_214522	S288C	Cerevisiae	1	117	chrIV	334543	334659	-	0	6_polymorphic
iORF_214524	S288C	Cerevisiae	0	210	chrIV	334543	334752	-	0	6_polymorphic
iORF_214534	S288C	Cerevisiae	0	12	chrIV	334557	334568	+	0	6_polymorphic
iORF_214535	S288C	Cerevisiae	1	30	chrIV	334557	334586	+	0	6_polymorphic
iORF_214538	S288C	Cerevisiae	0	51	chrIV	334567	334617	+	0	5_SpeGroup
iORF_214539	S288C	Cerevisiae	0	60	chrIV	334567	334626	+	0	6_polymorphic
iORF_214562	S288C	Cerevisiae	0	21	chrIV	334592	334612	+	0	4_divergent
iORF_214578	S288C	Cerevisiae	0	48	chrIV	334651	334698	+	0	3_pPar
iORF_214580	S288C	Cerevisiae	0	42	chrIV	334665	334706	-	0	5_SpeGroup
iORF_214582	S288C	Cerevisiae	0	63	chrIV	334667	334729	+	0	3_pPar
iORF_214625	S288C	Cerevisiae	0	12	chrIV	334741	334752	-	0	6_polymorphic
iORF_214631	S288C	Cerevisiae	0	24	chrIV	334745	334768	-	0	3_pPar
iORF_214641	S288C	Cerevisiae	0	29	chrIV	334765	334793	-	1	5_SpeGroup
iORF_214642	S288C	Cerevisiae	0	53	chrIV	334765	334817	-	1	5_SpeGroup
iORF_214647	S288C	Cerevisiae	0	53	chrIV	334767	334819	+	1	6_polymorphic
iORF_214650	S288C	Cerevisiae	0	35	chrIV	334769	334803	+	1	6_polymorphic
iORF_214659	S288C	Cerevisiae	0	15	chrIV	334775	334789	-	0	4_divergent
iORF_214146	S288C	Cerevisiae	0	12	chrIV	334792	334803	+	0	6_polymorphic
iORF_215123	S288C	Cerevisiae	0	9	chrIV	336198	336206	+	0	3_pPar
iORF_214751	S288C	Cerevisiae	0	12	chrIV	336226	336237	+	0	4_divergent
iORF_215128	S288C	Cerevisiae	0	27	chrIV	337291	337317	+	0	5_SpeGroup
iORF_215130	S288C	Cerevisiae	1	51	chrIV	337291	337341	+	0	4_divergent
iORF_215144	S288C	Cerevisiae	0	63	chrIV	337360	337422	-	0	5_SpeGroup
iORF_215127	S288C	Cerevisiae	1	75	chrIV	337398	337472	-	0	1_conserved
iORF_215152	S288C	Cerevisiae	0	18	chrIV	338109	338126	-	0	3_pPar
iORF_215155	S288C	Cerevisiae	0	43	chrIV	338113	338155	-	0	3_pPar
iORF_215157	S288C	Cerevisiae	0	94	chrIV	338120	338213	+	0	6_polymorphic
iORF_215149	S288C	Cerevisiae	1	15	chrIV	338199	338213	+	0	6_polymorphic
iORF_215178	S288C	Cerevisiae	0	42	chrIV	341274	341315	+	0	4_divergent
iORF_215179	S288C	Cerevisiae	0	107	chrIV	341287	341393	+	0	4_divergent
iORF_215180	S288C	Cerevisiae	0	120	chrIV	341287	341406	+	1	5_SpeGroup
iORF_215181	S288C	Cerevisiae	1	36	chrIV	341305	341340	-	0	4_divergent
iORF_215182	S288C	Cerevisiae	0	87	chrIV	341305	341391	-	0	5_SpeGroup
iORF_215183	S288C	Cerevisiae	0	19	chrIV	341373	341391	-	0	4_divergent
iORF_215184	S288C	Cerevisiae	0	28	chrIV	341379	341406	+	1	6_polymorphic
iORF_215185	S288C	Cerevisiae	0	33	chrIV	341379	341411	+	1	6_polymorphic
iORF_215186	S288C	Cerevisiae	0	47	chrIV	341379	341425	+	1	6_polymorphic
iORF_215189	S288C	Cerevisiae	0	33	chrIV	341444	341476	+	0	3_pPar
iORF_215191	S288C	Cerevisiae	0	9	chrIV	341452	341460	+	0	3_pPar
iORF_215195	S288C	Cerevisiae	0	9	chrIV	341501	341509	-	0	3_pPar
iORF_215196	S288C	Cerevisiae	1	9	chrIV	341506	341514	-	0	4_divergent
iORF_215197	S288C	Cerevisiae	0	57	chrIV	341506	341562	-	0	4_divergent
iORF_215199	S288C	Cerevisiae	0	30	chrIV	341523	341552	+	0	3_pPar
iORF_215203	S288C	Cerevisiae	1	12	chrIV	341603	341614	-	0	1_conserved
iORF_215347	S288C	Cerevisiae	0	33	chrIV	344059	344091	+	0	6_polymorphic
iORF_215349	S288C	Cerevisiae	1	15	chrIV	344059	344073	+	0	6_polymorphic
iORF_215351	S288C	Cerevisiae	0	62	chrIV	344062	344123	-	1	5_SpeGroup
iORF_215352	S288C	Cerevisiae	0	75	chrIV	344062	344136	-	1	4_divergent
iORF_215308	S288C	Cerevisiae	0	36	chrIV	344088	344123	-	1	4_divergent
iORF_215311	S288C	Cerevisiae	0	42	chrIV	344109	344150	+	1	4_divergent
iORF_215312	S288C	Cerevisiae	0	92	chrIV	344109	344200	+	2	5_SpeGroup
iORF_215313	S288C	Cerevisiae	0	23	chrIV	344114	344136	-	1	5_SpeGroup
iORF_215314	S288C	Cerevisiae	0	12	chrIV	344122	344133	+	0	3_pPar
iORF_215317	S288C	Cerevisiae	1	9	chrIV	344156	344164	-	0	4_divergent
iORF_215318	S288C	Cerevisiae	1	42	chrIV	344159	344200	+	1	4_divergent
iORF_215322	S288C	Cerevisiae	0	15	chrIV	344164	344178	-	0	3_pPar
iORF_215323	S288C	Cerevisiae	0	15	chrIV	344166	344180	+	0	5_SpeGroup
iORF_215450	S288C	Cerevisiae	0	12	chrIV	344957	344968	+	0	3_pPar
iORF_215425	S288C	Cerevisiae	0	29	chrIV	344978	345006	+	1	3_pPar
iORF_215456	S288C	Cerevisiae	0	114	chrIV	345006	345119	+	0	4_divergent
iORF_215404	S288C	Cerevisiae	0	33	chrIV	345055	345087	-	0	3_pPar
iORF_215408	S288C	Cerevisiae	1	60	chrIV	345116	345175	-	0	6_polymorphic
iORF_215410	S288C	Cerevisiae	0	9	chrIV	345130	345138	-	0	3_pPar
iORF_215421	S288C	Cerevisiae	0	21	chrIV	345185	345205	+	1	5_SpeGroup
iORF_215423	S288C	Cerevisiae	0	35	chrIV	345199	345233	-	1	5_SpeGroup
iORF_215426	S288C	Cerevisiae	0	21	chrIV	345207	345227	+	0	6_polymorphic
iORF_215430	S288C	Cerevisiae	1	12	chrIV	345220	345231	-	0	4_divergent
iORF_215432	S288C	Cerevisiae	0	203	chrIV	345230	345432	+	3	5_SpeGroup
iORF_215433	S288C	Cerevisiae	0	49	chrIV	345236	345284	-	2	4_divergent
iORF_215441	S288C	Cerevisiae	0	59	chrIV	345287	345345	-	0	5_SpeGroup
iORF_215442	S288C	Cerevisiae	0	54	chrIV	345292	345345	-	0	7_ancest
iORF_215444	S288C	Cerevisiae	0	27	chrIV	345300	345326	-	0	5_SpeGroup
iORF_215445	S288C	Cerevisiae	0	131	chrIV	345302	345432	+	1	4_divergent
iORF_215447	S288C	Cerevisiae	1	15	chrIV	345309	345323	+	0	1_conserved
iORF_215449	S288C	Cerevisiae	0	74	chrIV	345320	345393	-	0	3_pPar
iORF_215451	S288C	Cerevisiae	0	13	chrIV	345392	345404	+	0	5_SpeGroup
iORF_215452	S288C	Cerevisiae	0	47	chrIV	345392	345438	+	2	4_divergent
iORF_215455	S288C	Cerevisiae	0	23	chrIV	345481	345503	+	1	5_SpeGroup
iORF_215457	S288C	Cerevisiae	0	17	chrIV	345491	345507	-	1	5_SpeGroup
iORF_215458	S288C	Cerevisiae	0	23	chrIV	345491	345513	-	1	5_SpeGroup
iORF_215460	S288C	Cerevisiae	0	64	chrIV	345501	345564	-	1	5_SpeGroup
iORF_215461	S288C	Cerevisiae	0	58	chrIV	345507	345564	-	0	5_SpeGroup
iORF_215462	S288C	Cerevisiae	0	55	chrIV	345510	345564	-	0	5_SpeGroup
iORF_215502	S288C	Cerevisiae	1	15	chrIV	351043	351057	-	0	1_conserved
iORF_215499	S288C	Cerevisiae	0	9	chrIV	351085	351093	+	0	5_SpeGroup
iORF_215470	S288C	Cerevisiae	0	18	chrIV	351151	351168	-	0	6_polymorphic
iORF_215472	S288C	Cerevisiae	0	35	chrIV	351162	351196	+	1	5_SpeGroup
iORF_215474	S288C	Cerevisiae	0	26	chrIV	351171	351196	+	1	4_divergent
iORF_215477	S288C	Cerevisiae	0	29	chrIV	351180	351208	-	1	6_polymorphic
iORF_215489	S288C	Cerevisiae	1	27	chrIV	351242	351268	-	0	1_conserved
iORF_215490	S288C	Cerevisiae	0	12	chrIV	351253	351264	-	0	4_divergent
iORF_215491	S288C	Cerevisiae	0	74	chrIV	351253	351326	-	3	5_SpeGroup
iORF_215493	S288C	Cerevisiae	0	77	chrIV	351263	351339	+	3	4_divergent
iORF_215494	S288C	Cerevisiae	0	161	chrIV	351263	351423	+	3	5_SpeGroup
iORF_215496	S288C	Cerevisiae	0	31	chrIV	351301	351331	+	2	4_divergent
iORF_215497	S288C	Cerevisiae	0	70	chrIV	351305	351374	+	2	6_polymorphic
iORF_215498	S288C	Cerevisiae	1	45	chrIV	351379	351423	+	0	4_divergent
iORF_215512	S288C	Cerevisiae	0	36	chrIV	352437	352472	-	0	6_polymorphic
iORF_215513	S288C	Cerevisiae	0	55	chrIV	352437	352491	-	0	6_polymorphic
iORF_215538	S288C	Cerevisiae	0	33	chrIV	352459	352491	-	0	6_polymorphic
iORF_215542	S288C	Cerevisiae	0	15	chrIV	352518	352532	-	0	5_SpeGroup
iORF_215506	S288C	Cerevisiae	0	9	chrIV	352536	352544	+	0	4_divergent
iORF_215507	S288C	Cerevisiae	0	54	chrIV	352546	352599	+	1	7_ancest
iORF_215508	S288C	Cerevisiae	0	78	chrIV	352546	352623	+	1	5_SpeGroup
iORF_215509	S288C	Cerevisiae	0	165	chrIV	352546	352710	+	6	4_divergent
iORF_215510	S288C	Cerevisiae	0	27	chrIV	352555	352581	-	0	3_pPar
iORF_215514	S288C	Cerevisiae	1	15	chrIV	352603	352617	-	0	4_divergent
iORF_215515	S288C	Cerevisiae	0	9	chrIV	352609	352617	-	0	4_divergent
iORF_215516	S288C	Cerevisiae	0	91	chrIV	352620	352710	+	5	5_SpeGroup
iORF_215517	S288C	Cerevisiae	0	136	chrIV	352628	352763	-	5	4_divergent
iORF_215518	S288C	Cerevisiae	0	175	chrIV	352628	352802	-	5	5_SpeGroup
iORF_215523	S288C	Cerevisiae	0	61	chrIV	352690	352750	+	5	5_SpeGroup
iORF_215524	S288C	Cerevisiae	0	137	chrIV	352690	352826	+	5	7_ancest
iORF_215525	S288C	Cerevisiae	0	170	chrIV	352690	352859	+	9	4_divergent
iORF_215529	S288C	Cerevisiae	0	42	chrIV	352700	352741	-	0	6_polymorphic
iORF_215530	S288C	Cerevisiae	1	81	chrIV	352700	352780	-	0	4_divergent
iORF_215531	S288C	Cerevisiae	0	103	chrIV	352700	352802	-	0	6_polymorphic
iORF_215532	S288C	Cerevisiae	1	12	chrIV	352707	352718	+	0	1_conserved
iORF_215534	S288C	Cerevisiae	0	58	chrIV	352745	352802	-	0	6_polymorphic
iORF_215535	S288C	Cerevisiae	0	51	chrIV	352792	352842	-	4	3_pPar
iORF_215536	S288C	Cerevisiae	0	51	chrIV	352802	352852	-	4	3_pPar
iORF_215559	S288C	Cerevisiae	0	36	chrIV	355405	355440	+	0	3_pPar
iORF_215560	S288C	Cerevisiae	0	9	chrIV	355410	355418	-	0	5_SpeGroup
iORF_215561	S288C	Cerevisiae	0	42	chrIV	355425	355466	+	3	5_SpeGroup
iORF_215562	S288C	Cerevisiae	0	21	chrIV	355425	355445	+	0	4_divergent
iORF_215552	S288C	Cerevisiae	1	9	chrIV	355543	355551	-	0	1_conserved
iORF_215556	S288C	Cerevisiae	1	48	chrIV	355607	355654	-	0	1_conserved
iORF_215557	S288C	Cerevisiae	1	42	chrIV	355631	355672	+	0	1_conserved
iORF_216033	S288C	Cerevisiae	0	89	chrIV	361383	361471	-	2	5_SpeGroup
iORF_215998	S288C	Cerevisiae	0	11	chrIV	361390	361400	-	1	5_SpeGroup
iORF_215999	S288C	Cerevisiae	0	11	chrIV	361394	361404	-	1	5_SpeGroup
iORF_216002	S288C	Cerevisiae	0	71	chrIV	361401	361471	-	1	4_divergent
iORF_216003	S288C	Cerevisiae	0	39	chrIV	361403	361441	+	0	4_divergent
iORF_216004	S288C	Cerevisiae	0	9	chrIV	361449	361457	+	0	3_pPar
iORF_216027	S288C	Cerevisiae	0	51	chrIV	361599	361649	-	0	3_pPar
iORF_216068	S288C	Cerevisiae	0	12	chrIV	362327	362338	+	0	3_pPar
iORF_216071	S288C	Cerevisiae	0	15	chrIV	362353	362367	+	0	5_SpeGroup
iORF_216038	S288C	Cerevisiae	0	102	chrIV	362400	362501	+	2	3_pPar
iORF_216043	S288C	Cerevisiae	0	73	chrIV	362415	362487	-	1	4_divergent
iORF_216045	S288C	Cerevisiae	1	27	chrIV	362443	362469	-	0	4_divergent
iORF_216048	S288C	Cerevisiae	1	57	chrIV	362468	362524	+	1	1_conserved
iORF_216051	S288C	Cerevisiae	0	47	chrIV	362491	362537	-	1	4_divergent
iORF_216053	S288C	Cerevisiae	0	24	chrIV	362514	362537	-	0	5_SpeGroup
iORF_216055	S288C	Cerevisiae	0	61	chrIV	362537	362597	-	5	4_divergent
iORF_216056	S288C	Cerevisiae	0	49	chrIV	362545	362593	-	5	6_polymorphic
iORF_216057	S288C	Cerevisiae	0	40	chrIV	362554	362593	-	5	7_ancest
iORF_216058	S288C	Cerevisiae	0	35	chrIV	362559	362593	-	4	5_SpeGroup
iORF_216059	S288C	Cerevisiae	0	34	chrIV	362560	362593	-	2	5_SpeGroup
iORF_216062	S288C	Cerevisiae	0	32	chrIV	362562	362593	-	1	7_ancest
iORF_216063	S288C	Cerevisiae	0	28	chrIV	362589	362616	+	3	6_polymorphic
iORF_216065	S288C	Cerevisiae	0	11	chrIV	362594	362604	-	1	4_divergent
iORF_216066	S288C	Cerevisiae	0	12	chrIV	362594	362605	-	1	5_SpeGroup
iORF_216085	S288C	Cerevisiae	0	30	chrIV	363605	363634	-	0	5_SpeGroup
iORF_216092	S288C	Cerevisiae	0	46	chrIV	363650	363695	-	0	3_pPar
iORF_216096	S288C	Cerevisiae	0	25	chrIV	363666	363690	-	0	4_divergent
iORF_216077	S288C	Cerevisiae	0	33	chrIV	363700	363732	-	0	3_pPar
iORF_216080	S288C	Cerevisiae	1	15	chrIV	363795	363809	-	0	1_conserved
iORF_216081	S288C	Cerevisiae	0	63	chrIV	363806	363868	-	0	3_pPar
iORF_216083	S288C	Cerevisiae	0	36	chrIV	363828	363863	-	0	3_pPar
iORF_216087	S288C	Cerevisiae	0	24	chrIV	363901	363924	+	0	5_SpeGroup
iORF_216088	S288C	Cerevisiae	1	30	chrIV	363901	363930	+	0	4_divergent
iORF_216089	S288C	Cerevisiae	0	21	chrIV	363918	363938	-	0	6_polymorphic
iORF_216090	S288C	Cerevisiae	0	18	chrIV	363921	363938	-	0	6_polymorphic
iORF_216160	S288C	Cerevisiae	0	79	chrIV	365908	365986	-	9	6_polymorphic
iORF_216122	S288C	Cerevisiae	1	21	chrIV	365949	365969	-	0	1_conserved
iORF_216123	S288C	Cerevisiae	0	37	chrIV	365959	365995	+	0	4_divergent
iORF_216124	S288C	Cerevisiae	0	28	chrIV	365972	365999	+	0	3_pPar
iORF_216125	S288C	Cerevisiae	0	21	chrIV	365988	366008	-	0	6_polymorphic
iORF_216126	S288C	Cerevisiae	0	35	chrIV	365988	366022	-	4	6_polymorphic
iORF_216131	S288C	Cerevisiae	0	69	chrIV	366021	366089	+	0	5_SpeGroup
iORF_216133	S288C	Cerevisiae	0	73	chrIV	366021	366093	+	0	5_SpeGroup
iORF_216134	S288C	Cerevisiae	0	117	chrIV	366021	366137	+	0	5_SpeGroup
iORF_216137	S288C	Cerevisiae	0	18	chrIV	366054	366071	+	0	6_polymorphic
iORF_216138	S288C	Cerevisiae	0	36	chrIV	366054	366089	+	0	5_SpeGroup
iORF_216140	S288C	Cerevisiae	0	40	chrIV	366054	366093	+	0	7_ancest
iORF_216141	S288C	Cerevisiae	0	84	chrIV	366054	366137	+	0	5_SpeGroup
iORF_216142	S288C	Cerevisiae	0	46	chrIV	366090	366135	-	0	4_divergent
iORF_216143	S288C	Cerevisiae	0	22	chrIV	366100	366121	+	0	3_pPar
iORF_216144	S288C	Cerevisiae	0	60	chrIV	366123	366182	-	0	6_polymorphic
iORF_216146	S288C	Cerevisiae	0	246	chrIV	366131	366376	+	2	5_SpeGroup
iORF_216147	S288C	Cerevisiae	0	175	chrIV	366134	366308	+	2	6_polymorphic
iORF_216148	S288C	Cerevisiae	0	208	chrIV	366134	366341	+	2	6_polymorphic
iORF_216151	S288C	Cerevisiae	0	24	chrIV	366167	366190	-	0	3_pPar
iORF_216152	S288C	Cerevisiae	1	21	chrIV	366174	366194	+	0	1_conserved
iORF_216154	S288C	Cerevisiae	0	95	chrIV	366181	366275	+	0	6_polymorphic
iORF_216155	S288C	Cerevisiae	0	92	chrIV	366187	366278	-	0	6_polymorphic
iORF_216156	S288C	Cerevisiae	1	267	chrIV	366187	366453	-	2	4_divergent
iORF_216158	S288C	Cerevisiae	0	34	chrIV	366308	366341	+	0	6_polymorphic
iORF_216161	S288C	Cerevisiae	0	27	chrIV	366427	366453	-	0	4_divergent
iORF_216162	S288C	Cerevisiae	0	12	chrIV	366447	366458	-	0	3_pPar
iORF_216163	S288C	Cerevisiae	1	27	chrIV	366474	366500	+	0	1_conserved
iORF_216172	S288C	Cerevisiae	0	41	chrIV	366531	366571	-	0	5_SpeGroup
iORF_216178	S288C	Cerevisiae	0	19	chrIV	366646	366664	+	0	3_pPar
iORF_216179	S288C	Cerevisiae	1	24	chrIV	366661	366684	+	0	6_polymorphic
iORF_216180	S288C	Cerevisiae	0	12	chrIV	366671	366682	-	0	3_pPar
iORF_216253	S288C	Cerevisiae	1	12	chrIV	368429	368440	+	0	6_polymorphic
iORF_216261	S288C	Cerevisiae	0	42	chrIV	368554	368595	+	0	6_polymorphic
iORF_216263	S288C	Cerevisiae	1	12	chrIV	368588	368599	-	0	1_conserved
iORF_216264	S288C	Cerevisiae	0	44	chrIV	368610	368653	+	0	5_SpeGroup
iORF_216265	S288C	Cerevisiae	1	57	chrIV	368610	368666	+	0	4_divergent
iORF_216266	S288C	Cerevisiae	0	70	chrIV	368631	368700	-	0	4_divergent
iORF_216267	S288C	Cerevisiae	1	51	chrIV	368650	368700	-	0	4_divergent
iORF_216269	S288C	Cerevisiae	0	37	chrIV	368699	368735	+	0	3_pPar
iORF_216272	S288C	Cerevisiae	0	37	chrIV	368753	368789	+	0	6_polymorphic
iORF_216274	S288C	Cerevisiae	0	186	chrIV	368753	368938	+	3	6_polymorphic
iORF_216275	S288C	Cerevisiae	0	256	chrIV	368753	369008	+	3	5_SpeGroup
iORF_216279	S288C	Cerevisiae	0	219	chrIV	368843	369061	-	3	5_SpeGroup
iORF_216281	S288C	Cerevisiae	0	9	chrIV	368843	368851	-	0	4_divergent
iORF_216282	S288C	Cerevisiae	1	18	chrIV	368848	368865	-	0	1_conserved
iORF_216283	S288C	Cerevisiae	0	14	chrIV	368887	368900	+	1	5_SpeGroup
iORF_216284	S288C	Cerevisiae	0	164	chrIV	368898	369061	-	3	4_divergent
iORF_216190	S288C	Cerevisiae	0	12	chrIV	369069	369080	-	0	4_divergent
iORF_216191	S288C	Cerevisiae	0	69	chrIV	369071	369139	+	4	3_pPar
iORF_216217	S288C	Cerevisiae	0	35	chrIV	369358	369392	+	1	6_polymorphic
iORF_216227	S288C	Cerevisiae	0	54	chrIV	369444	369497	+	2	6_polymorphic
iORF_216228	S288C	Cerevisiae	0	74	chrIV	369444	369517	+	2	6_polymorphic
iORF_216231	S288C	Cerevisiae	0	54	chrIV	369504	369557	+	0	3_pPar
iORF_216232	S288C	Cerevisiae	0	27	chrIV	369511	369537	-	0	4_divergent
iORF_216234	S288C	Cerevisiae	0	89	chrIV	369539	369627	-	2	4_divergent
iORF_216235	S288C	Cerevisiae	0	85	chrIV	369543	369627	-	2	5_SpeGroup
iORF_216236	S288C	Cerevisiae	0	189	chrIV	369543	369731	-	4	4_divergent
iORF_216238	S288C	Cerevisiae	0	170	chrIV	369562	369731	-	4	5_SpeGroup
iORF_216241	S288C	Cerevisiae	0	33	chrIV	369618	369650	-	0	4_divergent
iORF_216243	S288C	Cerevisiae	0	30	chrIV	369621	369650	-	0	5_SpeGroup
iORF_216245	S288C	Cerevisiae	0	53	chrIV	369713	369765	-	0	4_divergent
iORF_216287	S288C	Cerevisiae	0	133	chrIV	370716	370848	+	0	4_divergent
iORF_216288	S288C	Cerevisiae	0	148	chrIV	370716	370863	+	0	5_SpeGroup
iORF_216290	S288C	Cerevisiae	0	190	chrIV	370716	370905	+	2	7_ancest
iORF_216310	S288C	Cerevisiae	0	74	chrIV	370767	370840	-	0	4_divergent
iORF_216311	S288C	Cerevisiae	0	70	chrIV	370776	370845	-	0	3_pPar
iORF_216313	S288C	Cerevisiae	1	9	chrIV	370791	370799	-	0	1_conserved
iORF_216314	S288C	Cerevisiae	1	27	chrIV	370803	370829	-	0	1_conserved
iORF_216293	S288C	Cerevisiae	0	11	chrIV	370860	370870	+	1	6_polymorphic
iORF_216294	S288C	Cerevisiae	0	11	chrIV	370860	370870	+	2	6_polymorphic
iORF_216300	S288C	Cerevisiae	0	15	chrIV	370902	370916	-	0	3_pPar
iORF_216304	S288C	Cerevisiae	0	15	chrIV	371045	371059	-	0	4_divergent
iORF_216305	S288C	Cerevisiae	0	75	chrIV	371056	371130	-	1	3_pPar
iORF_216306	S288C	Cerevisiae	0	66	chrIV	371058	371123	+	1	5_SpeGroup
iORF_216309	S288C	Cerevisiae	0	41	chrIV	371179	371219	-	1	3_pPar
iORF_216364	S288C	Cerevisiae	0	49	chrIV	371832	371880	+	0	4_divergent
iORF_216375	S288C	Cerevisiae	0	34	chrIV	371854	371887	-	0	4_divergent
iORF_216319	S288C	Cerevisiae	1	15	chrIV	371953	371967	-	0	6_polymorphic
iORF_216321	S288C	Cerevisiae	0	24	chrIV	371996	372019	-	0	4_divergent
iORF_216323	S288C	Cerevisiae	0	70	chrIV	371996	372065	-	1	5_SpeGroup
iORF_216325	S288C	Cerevisiae	0	56	chrIV	372010	372065	-	1	5_SpeGroup
iORF_216326	S288C	Cerevisiae	0	112	chrIV	372010	372121	-	1	5_SpeGroup
iORF_216328	S288C	Cerevisiae	0	44	chrIV	372018	372061	+	1	5_SpeGroup
iORF_216329	S288C	Cerevisiae	0	53	chrIV	372018	372070	+	1	5_SpeGroup
iORF_216330	S288C	Cerevisiae	0	78	chrIV	372018	372095	+	1	5_SpeGroup
iORF_216332	S288C	Cerevisiae	0	202	chrIV	372028	372229	+	18	6_polymorphic
iORF_216333	S288C	Cerevisiae	0	207	chrIV	372028	372234	+	18	6_polymorphic
iORF_216336	S288C	Cerevisiae	0	79	chrIV	372040	372118	+	0	5_SpeGroup
iORF_216337	S288C	Cerevisiae	0	195	chrIV	372040	372234	+	18	5_SpeGroup
iORF_216339	S288C	Cerevisiae	0	53	chrIV	372067	372119	-	0	7_ancest
iORF_216341	S288C	Cerevisiae	0	12	chrIV	372084	372095	+	0	5_SpeGroup
iORF_216342	S288C	Cerevisiae	0	12	chrIV	372096	372107	+	0	5_SpeGroup
iORF_216347	S288C	Cerevisiae	0	15	chrIV	372231	372245	-	0	3_pPar
iORF_216371	S288C	Cerevisiae	0	42	chrIV	372544	372585	-	0	3_pPar
iORF_216372	S288C	Cerevisiae	1	12	chrIV	372559	372570	+	0	1_conserved
iORF_216373	S288C	Cerevisiae	1	27	chrIV	372584	372610	+	0	1_conserved
iORF_216374	S288C	Cerevisiae	1	24	chrIV	372635	372658	-	0	1_conserved
iORF_216394	S288C	Cerevisiae	0	98	chrIV	373683	373780	-	14	5_SpeGroup
iORF_216395	S288C	Cerevisiae	0	124	chrIV	373683	373806	-	15	5_SpeGroup
iORF_216376	S288C	Cerevisiae	0	80	chrIV	373727	373806	-	9	5_SpeGroup
iORF_216379	S288C	Cerevisiae	0	26	chrIV	373770	373795	+	1	3_pPar
iORF_216381	S288C	Cerevisiae	0	57	chrIV	373781	373837	+	3	5_SpeGroup
iORF_216382	S288C	Cerevisiae	0	80	chrIV	373781	373860	+	3	4_divergent
iORF_216383	S288C	Cerevisiae	0	127	chrIV	373803	373929	-	2	5_SpeGroup
iORF_216387	S288C	Cerevisiae	0	86	chrIV	373857	373942	-	0	5_SpeGroup
iORF_216389	S288C	Cerevisiae	0	9	chrIV	373908	373916	-	0	5_SpeGroup
iORF_216390	S288C	Cerevisiae	0	15	chrIV	373917	373931	-	0	4_divergent
iORF_216438	S288C	Cerevisiae	0	48	chrIV	375293	375340	+	0	4_divergent
iORF_216441	S288C	Cerevisiae	0	51	chrIV	375298	375348	+	0	5_SpeGroup
iORF_216443	S288C	Cerevisiae	0	18	chrIV	375384	375401	-	0	3_pPar
iORF_216396	S288C	Cerevisiae	0	84	chrIV	375392	375475	-	3	5_SpeGroup
iORF_216398	S288C	Cerevisiae	0	24	chrIV	375416	375439	+	0	4_divergent
iORF_216402	S288C	Cerevisiae	0	78	chrIV	375420	375497	+	3	5_SpeGroup
iORF_216409	S288C	Cerevisiae	0	35	chrIV	375446	375480	+	3	5_SpeGroup
iORF_216410	S288C	Cerevisiae	0	32	chrIV	375449	375480	+	3	5_SpeGroup
iORF_216411	S288C	Cerevisiae	0	42	chrIV	375449	375490	+	3	5_SpeGroup
iORF_216412	S288C	Cerevisiae	1	12	chrIV	375453	375464	+	0	1_conserved
iORF_216413	S288C	Cerevisiae	0	15	chrIV	375466	375480	+	3	5_SpeGroup
iORF_216414	S288C	Cerevisiae	0	19	chrIV	375470	375488	-	2	5_SpeGroup
iORF_216421	S288C	Cerevisiae	0	71	chrIV	375512	375582	-	9	4_divergent
iORF_216422	S288C	Cerevisiae	0	62	chrIV	375521	375582	-	9	5_SpeGroup
iORF_216425	S288C	Cerevisiae	0	23	chrIV	375525	375547	+	1	5_SpeGroup
iORF_216426	S288C	Cerevisiae	0	17	chrIV	375529	375545	-	1	6_polymorphic
iORF_216428	S288C	Cerevisiae	0	8	chrIV	375538	375545	-	1	6_polymorphic
iORF_216429	S288C	Cerevisiae	0	74	chrIV	375548	375621	+	0	4_divergent
iORF_216430	S288C	Cerevisiae	0	80	chrIV	375548	375627	+	0	5_SpeGroup
iORF_216433	S288C	Cerevisiae	0	51	chrIV	375608	375658	+	0	4_divergent
iORF_216434	S288C	Cerevisiae	0	30	chrIV	375629	375658	+	0	5_SpeGroup
iORF_216435	S288C	Cerevisiae	0	9	chrIV	375643	375651	+	0	5_SpeGroup
iORF_216461	S288C	Cerevisiae	0	152	chrIV	376486	376637	+	3	5_SpeGroup
iORF_216462	S288C	Cerevisiae	1	21	chrIV	376486	376506	+	0	6_polymorphic
iORF_216450	S288C	Cerevisiae	1	9	chrIV	376494	376502	+	0	1_conserved
iORF_216456	S288C	Cerevisiae	1	9	chrIV	376503	376511	+	0	4_divergent
iORF_216457	S288C	Cerevisiae	0	55	chrIV	376503	376557	+	1	5_SpeGroup
iORF_216458	S288C	Cerevisiae	0	46	chrIV	376512	376557	+	1	5_SpeGroup
iORF_216465	S288C	Cerevisiae	0	141	chrIV	376562	376702	-	2	5_SpeGroup
iORF_216466	S288C	Cerevisiae	0	134	chrIV	376569	376702	-	2	5_SpeGroup
iORF_216447	S288C	Cerevisiae	0	24	chrIV	376602	376625	+	0	4_divergent
iORF_216448	S288C	Cerevisiae	0	53	chrIV	376602	376654	+	1	5_SpeGroup
iORF_216451	S288C	Cerevisiae	0	80	chrIV	376623	376702	-	1	5_SpeGroup
iORF_216452	S288C	Cerevisiae	0	65	chrIV	376671	376735	+	1	4_divergent
iORF_216453	S288C	Cerevisiae	0	66	chrIV	376671	376736	+	1	5_SpeGroup
iORF_216454	S288C	Cerevisiae	0	45	chrIV	376675	376719	-	0	3_pPar
iORF_216455	S288C	Cerevisiae	0	39	chrIV	376706	376744	+	1	5_SpeGroup
iORF_216467	S288C	Cerevisiae	1	12	chrIV	378455	378466	+	0	6_polymorphic
iORF_216468	S288C	Cerevisiae	0	66	chrIV	378455	378520	+	0	6_polymorphic
iORF_216476	S288C	Cerevisiae	1	45	chrIV	378463	378507	+	0	1_conserved
iORF_216480	S288C	Cerevisiae	1	9	chrIV	378474	378482	+	0	1_conserved
iORF_216491	S288C	Cerevisiae	1	33	chrIV	378483	378515	+	0	1_conserved
iORF_216495	S288C	Cerevisiae	0	21	chrIV	378500	378520	+	0	6_polymorphic
iORF_216496	S288C	Cerevisiae	0	52	chrIV	378521	378572	+	0	4_divergent
iORF_216497	S288C	Cerevisiae	0	46	chrIV	378527	378572	+	0	7_ancest
iORF_216498	S288C	Cerevisiae	0	145	chrIV	378527	378671	+	1	5_SpeGroup
iORF_216469	S288C	Cerevisiae	0	137	chrIV	378587	378723	-	1	6_polymorphic
iORF_216470	S288C	Cerevisiae	0	132	chrIV	378592	378723	-	1	6_polymorphic
iORF_216471	S288C	Cerevisiae	0	60	chrIV	378594	378653	+	1	6_polymorphic
iORF_216473	S288C	Cerevisiae	0	107	chrIV	378594	378700	+	1	6_polymorphic
iORF_216475	S288C	Cerevisiae	0	72	chrIV	378617	378688	-	0	3_pPar
iORF_216477	S288C	Cerevisiae	1	69	chrIV	378673	378741	+	0	1_conserved
iORF_216492	S288C	Cerevisiae	0	9	chrIV	378846	378854	+	0	5_SpeGroup
iORF_216640	S288C	Cerevisiae	0	29	chrIV	381467	381495	+	1	4_divergent
iORF_217017	S288C	Cerevisiae	0	22	chrIV	381523	381544	-	0	3_pPar
iORF_216501	S288C	Cerevisiae	0	70	chrIV	381541	381610	-	1	5_SpeGroup
iORF_216502	S288C	Cerevisiae	0	117	chrIV	381541	381657	-	1	4_divergent
iORF_216530	S288C	Cerevisiae	0	9	chrIV	381561	381569	-	0	5_SpeGroup
iORF_216532	S288C	Cerevisiae	0	97	chrIV	381561	381657	-	1	5_SpeGroup
iORF_216534	S288C	Cerevisiae	0	45	chrIV	381566	381610	-	1	5_SpeGroup
iORF_216543	S288C	Cerevisiae	0	158	chrIV	381584	381741	-	1	5_SpeGroup
iORF_216555	S288C	Cerevisiae	0	13	chrIV	381604	381616	+	0	5_SpeGroup
iORF_216557	S288C	Cerevisiae	0	12	chrIV	381605	381616	+	0	5_SpeGroup
iORF_216588	S288C	Cerevisiae	0	9	chrIV	381656	381664	+	0	5_SpeGroup
iORF_216589	S288C	Cerevisiae	0	37	chrIV	381656	381692	+	0	4_divergent
iORF_216602	S288C	Cerevisiae	0	24	chrIV	381672	381695	+	0	5_SpeGroup
iORF_216618	S288C	Cerevisiae	0	24	chrIV	381698	381721	+	1	5_SpeGroup
iORF_216626	S288C	Cerevisiae	0	24	chrIV	381718	381741	-	0	5_SpeGroup
iORF_216627	S288C	Cerevisiae	0	33	chrIV	381718	381750	-	0	6_polymorphic
iORF_216671	S288C	Cerevisiae	0	44	chrIV	381794	381837	+	4	6_polymorphic
iORF_216704	S288C	Cerevisiae	0	12	chrIV	381861	381872	+	0	5_SpeGroup
iORF_216925	S288C	Cerevisiae	0	28	chrIV	381932	381959	-	0	6_polymorphic
iORF_216928	S288C	Cerevisiae	0	14	chrIV	381947	381960	+	1	4_divergent
iORF_216929	S288C	Cerevisiae	0	8	chrIV	381953	381960	+	1	5_SpeGroup
iORF_216932	S288C	Cerevisiae	1	12	chrIV	381973	381984	+	1	4_divergent
iORF_216774	S288C	Cerevisiae	1	12	chrIV	385665	385676	-	0	6_polymorphic
iORF_216776	S288C	Cerevisiae	0	156	chrIV	385685	385840	-	3	5_SpeGroup
iORF_216777	S288C	Cerevisiae	1	24	chrIV	385731	385754	+	0	1_conserved
iORF_216778	S288C	Cerevisiae	0	92	chrIV	385749	385840	-	3	4_divergent
iORF_216779	S288C	Cerevisiae	0	33	chrIV	385751	385783	+	3	6_polymorphic
iORF_216780	S288C	Cerevisiae	0	36	chrIV	385751	385786	+	3	5_SpeGroup
iORF_216783	S288C	Cerevisiae	0	90	chrIV	385758	385847	+	3	5_SpeGroup
iORF_216784	S288C	Cerevisiae	0	105	chrIV	385758	385862	+	3	4_divergent
iORF_216786	S288C	Cerevisiae	0	68	chrIV	385773	385840	-	3	7_ancest
iORF_216788	S288C	Cerevisiae	0	33	chrIV	385815	385847	+	0	6_polymorphic
iORF_216789	S288C	Cerevisiae	0	13	chrIV	385850	385862	+	0	5_SpeGroup
iORF_216791	S288C	Cerevisiae	0	18	chrIV	385859	385876	-	0	6_polymorphic
iORF_216792	S288C	Cerevisiae	0	76	chrIV	385859	385934	-	9	6_polymorphic
iORF_216793	S288C	Cerevisiae	0	147	chrIV	385859	386005	-	13	6_polymorphic
iORF_216794	S288C	Cerevisiae	0	139	chrIV	385867	386005	-	13	6_polymorphic
iORF_216798	S288C	Cerevisiae	0	121	chrIV	385885	386005	-	5	6_polymorphic
iORF_216800	S288C	Cerevisiae	0	12	chrIV	385919	385930	+	0	5_SpeGroup
iORF_216803	S288C	Cerevisiae	0	36	chrIV	385927	385962	+	3	6_polymorphic
iORF_216805	S288C	Cerevisiae	0	21	chrIV	385942	385962	+	3	5_SpeGroup
iORF_216806	S288C	Cerevisiae	0	68	chrIV	385942	386009	+	4	6_polymorphic
iORF_216807	S288C	Cerevisiae	0	76	chrIV	385946	386021	-	4	6_polymorphic
iORF_216808	S288C	Cerevisiae	0	93	chrIV	385956	386048	-	1	6_polymorphic
iORF_216809	S288C	Cerevisiae	0	90	chrIV	385959	386048	-	1	6_polymorphic
iORF_216810	S288C	Cerevisiae	0	125	chrIV	385980	386104	+	3	6_polymorphic
iORF_216811	S288C	Cerevisiae	0	141	chrIV	385980	386120	+	3	5_SpeGroup
iORF_216814	S288C	Cerevisiae	0	51	chrIV	386010	386060	+	2	3_pPar
iORF_216815	S288C	Cerevisiae	0	121	chrIV	386045	386165	-	3	6_polymorphic
iORF_216816	S288C	Cerevisiae	0	58	chrIV	386047	386104	+	3	6_polymorphic
iORF_216819	S288C	Cerevisiae	0	12	chrIV	386084	386095	-	0	6_polymorphic
iORF_216821	S288C	Cerevisiae	0	74	chrIV	386092	386165	-	1	6_polymorphic
iORF_216822	S288C	Cerevisiae	0	70	chrIV	386096	386165	-	0	5_SpeGroup
iORF_216823	S288C	Cerevisiae	0	123	chrIV	386096	386218	-	1	6_polymorphic
iORF_216825	S288C	Cerevisiae	0	149	chrIV	386101	386249	+	3	6_polymorphic
iORF_216826	S288C	Cerevisiae	0	290	chrIV	386101	386390	+	5	6_polymorphic
iORF_216827	S288C	Cerevisiae	0	73	chrIV	386146	386218	-	1	6_polymorphic
iORF_216837	S288C	Cerevisiae	0	70	chrIV	386321	386390	+	2	5_SpeGroup
iORF_216838	S288C	Cerevisiae	0	17	chrIV	386334	386350	-	1	6_polymorphic
iORF_216840	S288C	Cerevisiae	0	11	chrIV	386340	386350	-	1	6_polymorphic
iORF_216841	S288C	Cerevisiae	0	8	chrIV	386343	386350	-	1	5_SpeGroup
iORF_216842	S288C	Cerevisiae	0	18	chrIV	386347	386364	-	0	3_pPar
iORF_216844	S288C	Cerevisiae	0	9	chrIV	386349	386357	+	0	6_polymorphic
iORF_216848	S288C	Cerevisiae	0	53	chrIV	386392	386444	+	1	6_polymorphic
iORF_216849	S288C	Cerevisiae	0	61	chrIV	386392	386452	+	1	6_polymorphic
iORF_216850	S288C	Cerevisiae	0	139	chrIV	386392	386530	+	10	5_SpeGroup
iORF_216853	S288C	Cerevisiae	0	48	chrIV	386412	386459	-	0	6_polymorphic
iORF_216855	S288C	Cerevisiae	0	22	chrIV	386438	386459	-	0	6_polymorphic
iORF_216863	S288C	Cerevisiae	0	28	chrIV	386554	386581	+	0	6_polymorphic
iORF_216864	S288C	Cerevisiae	0	48	chrIV	386554	386601	+	0	5_SpeGroup
iORF_216873	S288C	Cerevisiae	0	130	chrIV	386714	386843	-	3	6_polymorphic
iORF_216875	S288C	Cerevisiae	1	123	chrIV	386721	386843	-	3	6_polymorphic
iORF_216876	S288C	Cerevisiae	0	101	chrIV	386743	386843	-	2	6_polymorphic
iORF_216878	S288C	Cerevisiae	1	21	chrIV	386872	386892	+	0	6_polymorphic
iORF_216879	S288C	Cerevisiae	0	27	chrIV	386917	386943	+	0	3_pPar
iORF_216883	S288C	Cerevisiae	0	110	chrIV	386969	387078	+	1	5_SpeGroup
iORF_216884	S288C	Cerevisiae	0	113	chrIV	386969	387081	+	1	4_divergent
iORF_216885	S288C	Cerevisiae	0	77	chrIV	387021	387097	-	1	6_polymorphic
iORF_216887	S288C	Cerevisiae	0	11	chrIV	387051	387061	+	1	5_SpeGroup
iORF_216888	S288C	Cerevisiae	0	24	chrIV	387065	387088	+	0	6_polymorphic
iORF_216892	S288C	Cerevisiae	0	63	chrIV	387096	387158	+	2	6_polymorphic
iORF_216894	S288C	Cerevisiae	0	24	chrIV	387105	387128	-	0	3_pPar
iORF_216902	S288C	Cerevisiae	0	43	chrIV	387169	387211	+	3	6_polymorphic
iORF_216905	S288C	Cerevisiae	1	42	chrIV	387222	387263	+	0	4_divergent
iORF_216913	S288C	Cerevisiae	1	18	chrIV	387344	387361	-	0	6_polymorphic
iORF_216914	S288C	Cerevisiae	0	18	chrIV	387358	387375	-	0	6_polymorphic
iORF_216919	S288C	Cerevisiae	0	12	chrIV	387410	387421	+	0	5_SpeGroup
iORF_216923	S288C	Cerevisiae	0	26	chrIV	387427	387452	+	1	3_pPar
iORF_217053	S288C	Cerevisiae	1	24	chrIV	388909	388932	-	0	1_conserved
iORF_217054	S288C	Cerevisiae	0	12	chrIV	388917	388928	-	0	6_polymorphic
iORF_217032	S288C	Cerevisiae	0	92	chrIV	388973	389064	-	10	6_polymorphic
iORF_217035	S288C	Cerevisiae	0	63	chrIV	389002	389064	-	4	6_polymorphic
iORF_217036	S288C	Cerevisiae	1	39	chrIV	389040	389078	-	0	6_polymorphic
iORF_217037	S288C	Cerevisiae	0	61	chrIV	389040	389100	-	0	5_SpeGroup
iORF_217038	S288C	Cerevisiae	0	81	chrIV	389040	389120	-	0	5_SpeGroup
iORF_217040	S288C	Cerevisiae	0	61	chrIV	389059	389119	+	0	5_SpeGroup
iORF_217041	S288C	Cerevisiae	1	33	chrIV	389068	389100	-	0	4_divergent
iORF_217042	S288C	Cerevisiae	0	58	chrIV	389068	389125	-	0	5_SpeGroup
iORF_217043	S288C	Cerevisiae	1	33	chrIV	389072	389104	-	0	4_divergent
iORF_217044	S288C	Cerevisiae	0	24	chrIV	389097	389120	-	0	5_SpeGroup
iORF_217056	S288C	Cerevisiae	0	30	chrIV	392200	392229	+	1	6_polymorphic
iORF_217057	S288C	Cerevisiae	0	14	chrIV	392216	392229	+	1	5_SpeGroup
iORF_217059	S288C	Cerevisiae	1	24	chrIV	392267	392290	+	0	4_divergent
iORF_217061	S288C	Cerevisiae	0	66	chrIV	392296	392361	+	3	3_pPar
iORF_217066	S288C	Cerevisiae	1	36	chrIV	392365	392400	+	0	6_polymorphic
iORF_217076	S288C	Cerevisiae	1	39	chrIV	392471	392509	-	0	4_divergent
iORF_217078	S288C	Cerevisiae	0	43	chrIV	392475	392517	-	0	6_polymorphic
iORF_217081	S288C	Cerevisiae	0	12	chrIV	392506	392517	-	0	6_polymorphic
iORF_217085	S288C	Cerevisiae	0	39	chrIV	392547	392585	-	0	5_SpeGroup
iORF_217086	S288C	Cerevisiae	0	50	chrIV	392547	392596	+	0	6_polymorphic
iORF_217119	S288C	Cerevisiae	0	21	chrIV	394006	394026	+	0	6_polymorphic
iORF_217120	S288C	Cerevisiae	1	21	chrIV	394006	394026	+	2	6_polymorphic
iORF_217121	S288C	Cerevisiae	0	22	chrIV	394006	394027	+	2	5_SpeGroup
iORF_217094	S288C	Cerevisiae	0	35	chrIV	394036	394070	+	1	6_polymorphic
iORF_217096	S288C	Cerevisiae	1	9	chrIV	394083	394091	+	0	1_conserved
iORF_217098	S288C	Cerevisiae	0	23	chrIV	394104	394126	+	1	6_polymorphic
iORF_217099	S288C	Cerevisiae	0	50	chrIV	394104	394153	+	1	6_polymorphic
iORF_217104	S288C	Cerevisiae	0	14	chrIV	394182	394195	-	1	3_pPar
iORF_217125	S288C	Cerevisiae	0	153	chrIV	397216	397368	-	4	5_SpeGroup
iORF_217141	S288C	Cerevisiae	0	128	chrIV	397241	397368	-	4	6_polymorphic
iORF_217142	S288C	Cerevisiae	0	15	chrIV	397241	397255	-	0	6_polymorphic
iORF_217146	S288C	Cerevisiae	0	22	chrIV	397247	397268	+	0	6_polymorphic
iORF_217147	S288C	Cerevisiae	0	22	chrIV	397247	397268	+	1	6_polymorphic
iORF_217148	S288C	Cerevisiae	0	98	chrIV	397254	397351	+	3	6_polymorphic
iORF_217149	S288C	Cerevisiae	0	43	chrIV	397254	397296	+	1	6_polymorphic
iORF_217150	S288C	Cerevisiae	0	111	chrIV	397258	397368	-	4	6_polymorphic
iORF_217153	S288C	Cerevisiae	0	32	chrIV	397265	397296	+	1	6_polymorphic
iORF_217154	S288C	Cerevisiae	0	77	chrIV	397275	397351	+	2	6_polymorphic
iORF_217122	S288C	Cerevisiae	0	18	chrIV	397316	397333	+	0	5_SpeGroup
iORF_217123	S288C	Cerevisiae	0	63	chrIV	397316	397378	+	3	6_polymorphic
iORF_217124	S288C	Cerevisiae	0	119	chrIV	397316	397434	+	5	6_polymorphic
iORF_217127	S288C	Cerevisiae	0	15	chrIV	397335	397349	-	0	6_polymorphic
iORF_217128	S288C	Cerevisiae	0	39	chrIV	397335	397373	-	1	6_polymorphic
iORF_217129	S288C	Cerevisiae	1	48	chrIV	397342	397389	+	1	6_polymorphic
iORF_217130	S288C	Cerevisiae	0	93	chrIV	397342	397434	+	3	6_polymorphic
iORF_217131	S288C	Cerevisiae	0	23	chrIV	397346	397368	-	1	6_polymorphic
iORF_217133	S288C	Cerevisiae	0	49	chrIV	397386	397434	+	2	6_polymorphic
iORF_217135	S288C	Cerevisiae	0	96	chrIV	397386	397481	+	2	6_polymorphic
iORF_217138	S288C	Cerevisiae	0	55	chrIV	397443	397497	-	1	5_SpeGroup
iORF_217139	S288C	Cerevisiae	1	42	chrIV	397456	397497	-	1	4_divergent
iORF_217162	S288C	Cerevisiae	0	146	chrIV	399144	399289	+	17	5_SpeGroup
iORF_217163	S288C	Cerevisiae	0	51	chrIV	399144	399194	+	0	5_SpeGroup
iORF_217168	S288C	Cerevisiae	0	12	chrIV	399148	399159	+	0	3_pPar
iORF_217169	S288C	Cerevisiae	0	90	chrIV	399185	399274	-	17	5_SpeGroup
iORF_217170	S288C	Cerevisiae	0	25	chrIV	399194	399218	-	5	3_pPar
iORF_217173	S288C	Cerevisiae	0	69	chrIV	399206	399274	-	1	5_SpeGroup
iORF_217174	S288C	Cerevisiae	0	125	chrIV	399206	399330	-	2	5_SpeGroup
iORF_217156	S288C	Cerevisiae	0	60	chrIV	399217	399276	+	1	5_SpeGroup
iORF_217157	S288C	Cerevisiae	0	105	chrIV	399217	399321	+	2	5_SpeGroup
iORF_217158	S288C	Cerevisiae	0	49	chrIV	399228	399276	+	0	5_SpeGroup
iORF_217160	S288C	Cerevisiae	0	33	chrIV	399257	399289	+	0	5_SpeGroup
iORF_217166	S288C	Cerevisiae	0	35	chrIV	399273	399307	+	1	3_pPar
iORF_217167	S288C	Cerevisiae	0	26	chrIV	399286	399311	+	1	5_SpeGroup
iORF_217177	S288C	Cerevisiae	0	95	chrIV	400739	400833	-	2	3_pPar
iORF_217187	S288C	Cerevisiae	0	12	chrIV	400778	400789	+	0	4_divergent
iORF_217232	S288C	Cerevisiae	0	98	chrIV	400874	400971	+	6	5_SpeGroup
iORF_217248	S288C	Cerevisiae	1	27	chrIV	400907	400933	-	0	4_divergent
iORF_217249	S288C	Cerevisiae	0	65	chrIV	400907	400971	-	1	5_SpeGroup
iORF_217266	S288C	Cerevisiae	1	18	chrIV	400928	400945	+	0	1_conserved
iORF_217273	S288C	Cerevisiae	0	40	chrIV	400932	400971	+	6	4_divergent
iORF_217289	S288C	Cerevisiae	0	30	chrIV	400942	400971	-	1	4_divergent
iORF_217293	S288C	Cerevisiae	0	12	chrIV	400946	400957	+	0	3_pPar
iORF_217251	S288C	Cerevisiae	0	56	chrIV	403390	403445	+	1	5_SpeGroup
iORF_217252	S288C	Cerevisiae	0	135	chrIV	403420	403554	-	3	5_SpeGroup
iORF_217253	S288C	Cerevisiae	0	61	chrIV	403423	403483	-	0	4_divergent
iORF_217256	S288C	Cerevisiae	0	83	chrIV	403472	403554	-	3	6_polymorphic
iORF_217257	S288C	Cerevisiae	0	134	chrIV	403472	403605	-	4	6_polymorphic
iORF_217258	S288C	Cerevisiae	0	166	chrIV	403472	403637	-	4	6_polymorphic
iORF_217259	S288C	Cerevisiae	0	69	chrIV	403486	403554	-	3	5_SpeGroup
iORF_217262	S288C	Cerevisiae	0	47	chrIV	403508	403554	-	2	7_ancest
iORF_217264	S288C	Cerevisiae	1	87	chrIV	403551	403637	-	1	6_polymorphic
iORF_217267	S288C	Cerevisiae	0	42	chrIV	403566	403607	+	0	5_SpeGroup
iORF_217268	S288C	Cerevisiae	1	24	chrIV	403582	403605	-	0	6_polymorphic
iORF_217269	S288C	Cerevisiae	0	46	chrIV	403592	403637	-	0	6_polymorphic
iORF_217270	S288C	Cerevisiae	1	69	chrIV	403592	403660	-	0	6_polymorphic
iORF_217271	S288C	Cerevisiae	0	72	chrIV	403592	403663	-	0	5_SpeGroup
iORF_217272	S288C	Cerevisiae	0	36	chrIV	403602	403637	-	0	5_SpeGroup
iORF_217275	S288C	Cerevisiae	0	40	chrIV	403621	403660	-	0	6_polymorphic
iORF_217276	S288C	Cerevisiae	1	15	chrIV	403636	403650	+	0	1_conserved
iORF_217277	S288C	Cerevisiae	0	15	chrIV	403640	403654	+	0	3_pPar
iORF_217284	S288C	Cerevisiae	0	13	chrIV	403676	403688	+	0	3_pPar
iORF_217357	S288C	Cerevisiae	0	18	chrIV	405064	405081	-	0	6_polymorphic
iORF_217358	S288C	Cerevisiae	0	43	chrIV	405064	405106	-	5	6_polymorphic
iORF_217359	S288C	Cerevisiae	0	12	chrIV	405078	405089	-	0	3_pPar
iORF_217362	S288C	Cerevisiae	0	113	chrIV	405088	405200	+	16	5_SpeGroup
iORF_217364	S288C	Cerevisiae	0	63	chrIV	405106	405168	+	6	6_polymorphic
iORF_217367	S288C	Cerevisiae	0	55	chrIV	405172	405226	+	0	3_pPar
iORF_217368	S288C	Cerevisiae	0	103	chrIV	405178	405280	-	3	6_polymorphic
iORF_217369	S288C	Cerevisiae	0	21	chrIV	405180	405200	+	0	4_divergent
iORF_217372	S288C	Cerevisiae	0	58	chrIV	405197	405254	-	0	5_SpeGroup
iORF_217373	S288C	Cerevisiae	1	36	chrIV	405219	405254	-	0	4_divergent
iORF_217374	S288C	Cerevisiae	0	37	chrIV	405244	405280	+	5	6_polymorphic
iORF_217376	S288C	Cerevisiae	0	44	chrIV	405271	405314	+	5	6_polymorphic
iORF_217478	S288C	Cerevisiae	0	18	chrIV	407264	407281	+	0	6_polymorphic
iORF_217488	S288C	Cerevisiae	1	132	chrIV	407278	407409	-	2	6_polymorphic
iORF_217507	S288C	Cerevisiae	0	43	chrIV	407303	407345	+	2	5_SpeGroup
iORF_217508	S288C	Cerevisiae	0	88	chrIV	407303	407390	+	2	4_divergent
iORF_217418	S288C	Cerevisiae	0	19	chrIV	407323	407341	+	2	3_pPar
iORF_217431	S288C	Cerevisiae	0	41	chrIV	407371	407411	+	0	3_pPar
iORF_217434	S288C	Cerevisiae	0	41	chrIV	407387	407427	+	0	6_polymorphic
iORF_217435	S288C	Cerevisiae	0	71	chrIV	407387	407457	+	0	5_SpeGroup
iORF_217438	S288C	Cerevisiae	0	145	chrIV	407447	407591	-	1	7_ancest
iORF_217439	S288C	Cerevisiae	0	112	chrIV	407462	407573	+	1	5_SpeGroup
iORF_217442	S288C	Cerevisiae	0	152	chrIV	407462	407613	+	1	4_divergent
iORF_217443	S288C	Cerevisiae	0	104	chrIV	407488	407591	-	1	6_polymorphic
iORF_217444	S288C	Cerevisiae	0	30	chrIV	407494	407523	+	0	6_polymorphic
iORF_217445	S288C	Cerevisiae	0	80	chrIV	407494	407573	+	1	6_polymorphic
iORF_217448	S288C	Cerevisiae	0	283	chrIV	407494	407776	+	2	5_SpeGroup
iORF_217451	S288C	Cerevisiae	0	47	chrIV	407545	407591	-	0	6_polymorphic
iORF_217453	S288C	Cerevisiae	0	207	chrIV	407570	407776	+	1	4_divergent
iORF_217457	S288C	Cerevisiae	0	24	chrIV	407590	407613	+	0	5_SpeGroup
iORF_217460	S288C	Cerevisiae	0	30	chrIV	407605	407634	-	0	3_pPar
iORF_217461	S288C	Cerevisiae	1	24	chrIV	407607	407630	+	0	1_conserved
iORF_217462	S288C	Cerevisiae	0	36	chrIV	407627	407662	-	0	3_pPar
iORF_217463	S288C	Cerevisiae	0	144	chrIV	407631	407774	-	1	3_pPar
iORF_217465	S288C	Cerevisiae	0	45	chrIV	407649	407693	+	0	3_pPar
iORF_217468	S288C	Cerevisiae	1	81	chrIV	407690	407770	-	1	4_divergent
iORF_217470	S288C	Cerevisiae	0	138	chrIV	407690	407827	-	2	5_SpeGroup
iORF_217471	S288C	Cerevisiae	0	195	chrIV	407690	407884	-	2	5_SpeGroup
iORF_217473	S288C	Cerevisiae	0	68	chrIV	407714	407781	+	1	3_pPar
iORF_217475	S288C	Cerevisiae	0	84	chrIV	407769	407852	+	1	4_divergent
iORF_217476	S288C	Cerevisiae	0	120	chrIV	407769	407888	+	1	5_SpeGroup
iORF_217479	S288C	Cerevisiae	0	13	chrIV	407796	407808	+	0	4_divergent
iORF_217481	S288C	Cerevisiae	0	57	chrIV	407824	407880	-	0	3_pPar
iORF_217483	S288C	Cerevisiae	0	36	chrIV	407849	407884	-	0	6_polymorphic
iORF_217484	S288C	Cerevisiae	0	37	chrIV	407849	407885	-	0	6_polymorphic
iORF_217485	S288C	Cerevisiae	0	104	chrIV	407891	407994	-	0	5_SpeGroup
iORF_217486	S288C	Cerevisiae	0	217	chrIV	407891	408107	-	5	6_polymorphic
iORF_217491	S288C	Cerevisiae	0	12	chrIV	407974	407985	+	0	3_pPar
iORF_217493	S288C	Cerevisiae	0	117	chrIV	407991	408107	-	5	7_ancest
iORF_217496	S288C	Cerevisiae	0	71	chrIV	408037	408107	-	4	5_SpeGroup
iORF_217497	S288C	Cerevisiae	0	28	chrIV	408050	408077	+	1	6_polymorphic
iORF_217499	S288C	Cerevisiae	0	29	chrIV	408101	408129	-	0	5_SpeGroup
iORF_217501	S288C	Cerevisiae	0	22	chrIV	408108	408129	-	0	4_divergent
iORF_217502	S288C	Cerevisiae	0	12	chrIV	408126	408137	-	0	3_pPar
iORF_217543	S288C	Cerevisiae	0	139	chrIV	410071	410209	+	15	7_ancest
iORF_217544	S288C	Cerevisiae	0	149	chrIV	410071	410219	+	16	6_polymorphic
iORF_217549	S288C	Cerevisiae	0	60	chrIV	410150	410209	+	11	5_SpeGroup
iORF_217550	S288C	Cerevisiae	0	55	chrIV	410153	410207	-	1	5_SpeGroup
iORF_217552	S288C	Cerevisiae	0	36	chrIV	410172	410207	-	1	4_divergent
iORF_217555	S288C	Cerevisiae	1	24	chrIV	410255	410278	+	1	4_divergent
iORF_217556	S288C	Cerevisiae	0	84	chrIV	410255	410338	+	1	5_SpeGroup
iORF_217557	S288C	Cerevisiae	0	58	chrIV	410281	410338	+	0	5_SpeGroup
iORF_217559	S288C	Cerevisiae	0	43	chrIV	410294	410336	-	0	6_polymorphic
iORF_217564	S288C	Cerevisiae	0	22	chrIV	410328	410349	+	0	3_pPar
iORF_217579	S288C	Cerevisiae	0	57	chrIV	410493	410549	-	0	7_ancest
iORF_217580	S288C	Cerevisiae	0	48	chrIV	410502	410549	-	0	5_SpeGroup
iORF_217582	S288C	Cerevisiae	0	39	chrIV	410516	410554	+	0	3_pPar
iORF_217584	S288C	Cerevisiae	0	220	chrIV	410546	410765	-	3	4_divergent
iORF_217586	S288C	Cerevisiae	0	46	chrIV	410548	410593	+	2	5_SpeGroup
iORF_217587	S288C	Cerevisiae	0	33	chrIV	410561	410593	+	0	6_polymorphic
iORF_217588	S288C	Cerevisiae	0	189	chrIV	410577	410765	-	1	6_polymorphic
iORF_217591	S288C	Cerevisiae	0	37	chrIV	410617	410653	-	0	7_ancest
iORF_217592	S288C	Cerevisiae	0	102	chrIV	410617	410718	-	1	5_SpeGroup
iORF_217595	S288C	Cerevisiae	0	110	chrIV	410681	410790	-	1	3_pPar
iORF_217597	S288C	Cerevisiae	0	37	chrIV	410717	410753	+	0	5_SpeGroup
iORF_217598	S288C	Cerevisiae	0	152	chrIV	410759	410910	+	2	6_polymorphic
iORF_217599	S288C	Cerevisiae	1	177	chrIV	410759	410935	+	2	6_polymorphic
iORF_217600	S288C	Cerevisiae	0	181	chrIV	410759	410939	+	2	4_divergent
iORF_217601	S288C	Cerevisiae	0	222	chrIV	410759	410980	+	2	6_polymorphic
iORF_217603	S288C	Cerevisiae	0	78	chrIV	410814	410891	-	0	5_SpeGroup
iORF_217604	S288C	Cerevisiae	0	78	chrIV	410814	410891	-	2	6_polymorphic
iORF_217605	S288C	Cerevisiae	0	80	chrIV	410814	410893	-	2	6_polymorphic
iORF_217606	S288C	Cerevisiae	0	46	chrIV	410865	410910	+	2	5_SpeGroup
iORF_217608	S288C	Cerevisiae	0	246	chrIV	410932	411177	-	1	4_divergent
iORF_217610	S288C	Cerevisiae	0	42	chrIV	410939	410980	+	0	6_polymorphic
iORF_217611	S288C	Cerevisiae	0	62	chrIV	410970	411031	-	1	3_pPar
iORF_217612	S288C	Cerevisiae	0	12	chrIV	411003	411014	+	0	6_polymorphic
iORF_217613	S288C	Cerevisiae	1	12	chrIV	411014	411025	+	0	1_conserved
iORF_217615	S288C	Cerevisiae	0	106	chrIV	411072	411177	-	0	5_SpeGroup
iORF_217617	S288C	Cerevisiae	1	51	chrIV	411196	411246	-	0	4_divergent
iORF_217619	S288C	Cerevisiae	0	28	chrIV	411270	411297	-	0	4_divergent
iORF_217626	S288C	Cerevisiae	0	137	chrIV	411358	411494	-	1	5_SpeGroup
iORF_217627	S288C	Cerevisiae	0	125	chrIV	411361	411485	+	1	5_SpeGroup
iORF_217629	S288C	Cerevisiae	0	286	chrIV	411361	411646	+	1	5_SpeGroup
iORF_217630	S288C	Cerevisiae	0	328	chrIV	411361	411688	+	1	7_ancest
iORF_217633	S288C	Cerevisiae	0	36	chrIV	411378	411413	-	0	4_divergent
iORF_217637	S288C	Cerevisiae	0	75	chrIV	411420	411494	-	1	5_SpeGroup
iORF_217638	S288C	Cerevisiae	1	15	chrIV	411598	411612	-	0	1_conserved
iORF_217640	S288C	Cerevisiae	0	87	chrIV	411603	411689	+	0	4_divergent
iORF_217641	S288C	Cerevisiae	0	90	chrIV	411603	411692	+	0	7_ancest
iORF_217642	S288C	Cerevisiae	0	27	chrIV	411628	411654	-	0	3_pPar
iORF_217645	S288C	Cerevisiae	0	12	chrIV	411700	411711	+	0	3_pPar
iORF_217646	S288C	Cerevisiae	0	15	chrIV	411725	411739	-	0	4_divergent
iORF_217653	S288C	Cerevisiae	0	65	chrIV	413013	413077	+	1	4_divergent
iORF_217691	S288C	Cerevisiae	0	51	chrIV	413045	413095	-	0	3_pPar
iORF_217701	S288C	Cerevisiae	1	15	chrIV	413056	413070	-	0	1_conserved
iORF_217728	S288C	Cerevisiae	1	9	chrIV	413080	413088	-	0	1_conserved
iORF_217729	S288C	Cerevisiae	1	33	chrIV	413082	413114	+	0	1_conserved
iORF_217655	S288C	Cerevisiae	0	24	chrIV	413204	413227	-	0	6_polymorphic
iORF_217656	S288C	Cerevisiae	1	54	chrIV	413204	413257	-	2	4_divergent
iORF_217657	S288C	Cerevisiae	0	143	chrIV	413204	413346	-	7	6_polymorphic
iORF_217661	S288C	Cerevisiae	0	112	chrIV	413235	413346	-	7	6_polymorphic
iORF_217662	S288C	Cerevisiae	0	19	chrIV	413239	413257	-	2	4_divergent
iORF_217664	S288C	Cerevisiae	0	129	chrIV	413239	413367	-	19	5_SpeGroup
iORF_217671	S288C	Cerevisiae	0	44	chrIV	413303	413346	-	1	5_SpeGroup
iORF_217672	S288C	Cerevisiae	0	22	chrIV	413330	413351	+	2	4_divergent
iORF_217675	S288C	Cerevisiae	0	15	chrIV	413353	413367	-	0	4_divergent
iORF_217677	S288C	Cerevisiae	0	23	chrIV	413368	413390	+	1	5_SpeGroup
iORF_217679	S288C	Cerevisiae	0	48	chrIV	413381	413428	+	1	4_divergent
iORF_217682	S288C	Cerevisiae	0	45	chrIV	413387	413431	-	0	4_divergent
iORF_217685	S288C	Cerevisiae	0	12	chrIV	413417	413428	+	0	5_SpeGroup
iORF_217695	S288C	Cerevisiae	0	101	chrIV	413452	413552	-	18	5_SpeGroup
iORF_217696	S288C	Cerevisiae	0	97	chrIV	413456	413552	-	3	5_SpeGroup
iORF_217700	S288C	Cerevisiae	0	49	chrIV	413504	413552	-	3	5_SpeGroup
iORF_217703	S288C	Cerevisiae	0	34	chrIV	413573	413606	-	2	7_ancest
iORF_217704	S288C	Cerevisiae	0	49	chrIV	413573	413621	-	2	5_SpeGroup
iORF_217705	S288C	Cerevisiae	0	154	chrIV	413573	413726	-	7	5_SpeGroup
iORF_217706	S288C	Cerevisiae	0	25	chrIV	413578	413602	+	2	3_pPar
iORF_217709	S288C	Cerevisiae	0	13	chrIV	413594	413606	-	2	5_SpeGroup
iORF_217711	S288C	Cerevisiae	0	31	chrIV	413599	413629	+	0	7_ancest
iORF_217712	S288C	Cerevisiae	0	39	chrIV	413599	413637	+	0	5_SpeGroup
iORF_217713	S288C	Cerevisiae	0	195	chrIV	413599	413793	+	7	6_polymorphic
iORF_217714	S288C	Cerevisiae	0	239	chrIV	413599	413837	+	7	6_polymorphic
iORF_217717	S288C	Cerevisiae	0	22	chrIV	413616	413637	+	0	5_SpeGroup
iORF_217718	S288C	Cerevisiae	0	85	chrIV	413617	413701	-	2	5_SpeGroup
iORF_217719	S288C	Cerevisiae	0	104	chrIV	413623	413726	-	5	5_SpeGroup
iORF_217720	S288C	Cerevisiae	1	78	chrIV	413624	413701	-	2	4_divergent
iORF_217723	S288C	Cerevisiae	0	57	chrIV	413645	413701	-	1	5_SpeGroup
iORF_217724	S288C	Cerevisiae	0	82	chrIV	413645	413726	-	4	5_SpeGroup
iORF_217725	S288C	Cerevisiae	1	69	chrIV	413725	413793	+	2	6_polymorphic
iORF_217726	S288C	Cerevisiae	0	83	chrIV	413725	413807	+	2	6_polymorphic
iORF_217727	S288C	Cerevisiae	0	113	chrIV	413725	413837	+	2	6_polymorphic
iORF_217730	S288C	Cerevisiae	0	9	chrIV	413829	413837	+	0	5_SpeGroup
iORF_217738	S288C	Cerevisiae	0	29	chrIV	414898	414926	+	1	5_SpeGroup
iORF_217742	S288C	Cerevisiae	0	82	chrIV	414905	414986	+	3	4_divergent
iORF_217743	S288C	Cerevisiae	0	55	chrIV	414932	414986	+	3	5_SpeGroup
iORF_217732	S288C	Cerevisiae	1	12	chrIV	414990	415001	-	0	4_divergent
iORF_217749	S288C	Cerevisiae	0	10	chrIV	416825	416834	+	0	5_SpeGroup
iORF_217750	S288C	Cerevisiae	0	77	chrIV	416825	416901	+	0	4_divergent
iORF_217751	S288C	Cerevisiae	0	76	chrIV	416888	416963	-	1	5_SpeGroup
iORF_217754	S288C	Cerevisiae	0	41	chrIV	416923	416963	-	1	4_divergent
iORF_217756	S288C	Cerevisiae	0	60	chrIV	417004	417063	-	0	5_SpeGroup
iORF_217757	S288C	Cerevisiae	0	73	chrIV	417004	417076	-	0	4_divergent
iORF_217758	S288C	Cerevisiae	0	54	chrIV	417023	417076	-	0	5_SpeGroup
iORF_217759	S288C	Cerevisiae	0	59	chrIV	417155	417213	+	10	5_SpeGroup
iORF_217760	S288C	Cerevisiae	0	15	chrIV	417167	417181	+	0	4_divergent
iORF_217761	S288C	Cerevisiae	0	16	chrIV	417167	417182	+	0	5_SpeGroup
iORF_217763	S288C	Cerevisiae	0	90	chrIV	417257	417346	+	5	5_SpeGroup
iORF_217764	S288C	Cerevisiae	0	31	chrIV	417269	417299	-	5	6_polymorphic
iORF_217765	S288C	Cerevisiae	0	191	chrIV	417269	417459	-	14	5_SpeGroup
iORF_217766	S288C	Cerevisiae	0	194	chrIV	417269	417462	-	14	7_ancest
iORF_217770	S288C	Cerevisiae	0	26	chrIV	417314	417339	-	0	5_SpeGroup
iORF_217771	S288C	Cerevisiae	0	116	chrIV	417314	417429	-	8	5_SpeGroup
iORF_217773	S288C	Cerevisiae	1	33	chrIV	417330	417362	+	0	1_conserved
iORF_217774	S288C	Cerevisiae	0	39	chrIV	417351	417389	-	3	3_pPar
iORF_217776	S288C	Cerevisiae	0	70	chrIV	417393	417462	-	6	5_SpeGroup
iORF_217779	S288C	Cerevisiae	0	30	chrIV	417400	417429	-	2	5_SpeGroup
iORF_217784	S288C	Cerevisiae	0	112	chrIV	417428	417539	+	1	5_SpeGroup
iORF_217788	S288C	Cerevisiae	0	26	chrIV	417437	417462	-	1	5_SpeGroup
iORF_217860	S288C	Cerevisiae	0	12	chrIV	421534	421545	+	0	5_SpeGroup
iORF_217865	S288C	Cerevisiae	0	30	chrIV	421542	421571	+	0	3_pPar
iORF_217868	S288C	Cerevisiae	1	51	chrIV	421558	421608	+	0	1_conserved
iORF_217872	S288C	Cerevisiae	1	12	chrIV	421565	421576	+	0	1_conserved
iORF_217853	S288C	Cerevisiae	0	122	chrIV	421654	421775	+	3	5_SpeGroup
iORF_217854	S288C	Cerevisiae	0	139	chrIV	421654	421792	+	3	5_SpeGroup
iORF_217855	S288C	Cerevisiae	0	288	chrIV	421654	421941	+	6	7_ancest
iORF_217856	S288C	Cerevisiae	0	94	chrIV	421677	421770	+	3	5_SpeGroup
iORF_217857	S288C	Cerevisiae	0	116	chrIV	421677	421792	+	3	4_divergent
iORF_217870	S288C	Cerevisiae	0	178	chrIV	422006	422183	-	6	5_SpeGroup
iORF_217886	S288C	Cerevisiae	0	218	chrIV	422187	422404	+	20	5_SpeGroup
iORF_217889	S288C	Cerevisiae	0	81	chrIV	422228	422308	-	10	5_SpeGroup
iORF_217891	S288C	Cerevisiae	0	69	chrIV	422240	422308	-	9	5_SpeGroup
iORF_217894	S288C	Cerevisiae	0	93	chrIV	422292	422384	-	9	3_pPar
iORF_217897	S288C	Cerevisiae	0	77	chrIV	422317	422393	+	10	4_divergent
iORF_217901	S288C	Cerevisiae	0	11	chrIV	422383	422393	+	1	5_SpeGroup
iORF_217809	S288C	Cerevisiae	0	12	chrIV	422460	422471	-	0	5_SpeGroup
iORF_217810	S288C	Cerevisiae	0	30	chrIV	422462	422491	+	0	4_divergent
iORF_217811	S288C	Cerevisiae	0	78	chrIV	422475	422552	-	1	4_divergent
iORF_217814	S288C	Cerevisiae	0	65	chrIV	422488	422552	-	1	5_SpeGroup
iORF_217815	S288C	Cerevisiae	0	186	chrIV	422488	422673	-	10	5_SpeGroup
iORF_217816	S288C	Cerevisiae	0	23	chrIV	422505	422527	+	1	5_SpeGroup
iORF_217817	S288C	Cerevisiae	0	21	chrIV	422507	422527	+	1	5_SpeGroup
iORF_217818	S288C	Cerevisiae	0	24	chrIV	422507	422530	+	1	5_SpeGroup
iORF_217820	S288C	Cerevisiae	0	91	chrIV	422527	422617	+	2	5_SpeGroup
iORF_217821	S288C	Cerevisiae	0	144	chrIV	422527	422670	+	9	5_SpeGroup
iORF_217823	S288C	Cerevisiae	0	67	chrIV	422551	422617	+	2	5_SpeGroup
iORF_217826	S288C	Cerevisiae	0	67	chrIV	422607	422673	-	7	7_ancest
iORF_217827	S288C	Cerevisiae	0	20	chrIV	422635	422654	+	1	5_SpeGroup
iORF_217828	S288C	Cerevisiae	1	36	chrIV	422635	422670	+	4	4_divergent
iORF_217829	S288C	Cerevisiae	0	93	chrIV	422635	422727	+	4	5_SpeGroup
iORF_217830	S288C	Cerevisiae	1	36	chrIV	422638	422673	-	4	6_polymorphic
iORF_217831	S288C	Cerevisiae	0	144	chrIV	422645	422788	-	15	5_SpeGroup
iORF_217833	S288C	Cerevisiae	0	56	chrIV	422672	422727	+	0	5_SpeGroup
iORF_217834	S288C	Cerevisiae	0	13	chrIV	422682	422694	-	0	4_divergent
iORF_217836	S288C	Cerevisiae	0	64	chrIV	422691	422754	-	2	5_SpeGroup
iORF_217838	S288C	Cerevisiae	0	98	chrIV	422691	422788	-	11	5_SpeGroup
iORF_217839	S288C	Cerevisiae	1	18	chrIV	422708	422725	-	0	4_divergent
iORF_217840	S288C	Cerevisiae	0	28	chrIV	422724	422751	+	2	4_divergent
iORF_217844	S288C	Cerevisiae	0	19	chrIV	422741	422759	-	2	5_SpeGroup
iORF_217846	S288C	Cerevisiae	0	11	chrIV	422749	422759	-	1	4_divergent
iORF_217850	S288C	Cerevisiae	0	70	chrIV	422759	422828	-	9	5_SpeGroup
iORF_217851	S288C	Cerevisiae	0	60	chrIV	422769	422828	-	0	4_divergent
iORF_217852	S288C	Cerevisiae	0	12	chrIV	422810	422821	+	0	3_pPar
iORF_217917	S288C	Cerevisiae	0	15	chrIV	423784	423798	+	0	3_pPar
iORF_217919	S288C	Cerevisiae	0	15	chrIV	423813	423827	+	3	6_polymorphic
iORF_217922	S288C	Cerevisiae	0	72	chrIV	423832	423903	-	2	6_polymorphic
iORF_217923	S288C	Cerevisiae	0	57	chrIV	423835	423891	+	2	6_polymorphic
iORF_217924	S288C	Cerevisiae	0	127	chrIV	423835	423961	+	2	6_polymorphic
iORF_217925	S288C	Cerevisiae	0	64	chrIV	423840	423903	-	2	6_polymorphic
iORF_217928	S288C	Cerevisiae	0	159	chrIV	423869	424027	-	0	5_SpeGroup
iORF_217934	S288C	Cerevisiae	0	33	chrIV	423933	423965	-	0	3_pPar
iORF_217935	S288C	Cerevisiae	0	81	chrIV	423947	424027	-	0	4_divergent
iORF_217938	S288C	Cerevisiae	1	54	chrIV	424032	424085	-	0	4_divergent
iORF_217941	S288C	Cerevisiae	0	18	chrIV	424190	424207	-	0	3_pPar
iORF_217972	S288C	Cerevisiae	0	30	chrIV	426975	427004	-	0	5_SpeGroup
iORF_217973	S288C	Cerevisiae	0	39	chrIV	426986	427024	-	1	6_polymorphic
iORF_217974	S288C	Cerevisiae	0	11	chrIV	427014	427024	-	1	6_polymorphic
iORF_217958	S288C	Cerevisiae	0	52	chrIV	427044	427095	-	2	5_SpeGroup
iORF_217959	S288C	Cerevisiae	0	12	chrIV	427056	427067	+	0	4_divergent
iORF_217965	S288C	Cerevisiae	1	18	chrIV	427147	427164	-	0	6_polymorphic
iORF_217966	S288C	Cerevisiae	1	24	chrIV	427174	427197	+	0	1_conserved
iORF_217967	S288C	Cerevisiae	0	45	chrIV	427211	427255	-	0	5_SpeGroup
iORF_217969	S288C	Cerevisiae	0	11	chrIV	427279	427289	-	1	3_pPar
iORF_217971	S288C	Cerevisiae	1	30	chrIV	427286	427315	-	0	1_conserved
iORF_218001	S288C	Cerevisiae	0	51	chrIV	428385	428435	-	0	4_divergent
iORF_218015	S288C	Cerevisiae	0	19	chrIV	428417	428435	-	0	5_SpeGroup
iORF_218023	S288C	Cerevisiae	0	95	chrIV	428442	428536	-	1	4_divergent
iORF_218024	S288C	Cerevisiae	0	134	chrIV	428442	428575	-	3	5_SpeGroup
iORF_217978	S288C	Cerevisiae	1	72	chrIV	428504	428575	-	3	6_polymorphic
iORF_217980	S288C	Cerevisiae	0	43	chrIV	428533	428575	-	2	6_polymorphic
iORF_217981	S288C	Cerevisiae	0	25	chrIV	428547	428571	+	2	3_pPar
iORF_217984	S288C	Cerevisiae	0	124	chrIV	428568	428691	-	3	5_SpeGroup
iORF_217986	S288C	Cerevisiae	0	25	chrIV	428582	428606	-	2	3_pPar
iORF_217987	S288C	Cerevisiae	0	90	chrIV	428605	428694	+	1	5_SpeGroup
iORF_217988	S288C	Cerevisiae	0	147	chrIV	428605	428751	+	2	5_SpeGroup
iORF_217990	S288C	Cerevisiae	0	40	chrIV	428631	428670	-	0	6_polymorphic
iORF_217991	S288C	Cerevisiae	0	61	chrIV	428631	428691	-	0	6_polymorphic
iORF_217993	S288C	Cerevisiae	0	22	chrIV	428670	428691	-	0	5_SpeGroup
iORF_217995	S288C	Cerevisiae	1	18	chrIV	428677	428694	+	0	4_divergent
iORF_217996	S288C	Cerevisiae	0	21	chrIV	428691	428711	-	0	3_pPar
iORF_217997	S288C	Cerevisiae	0	33	chrIV	428703	428735	+	0	3_pPar
iORF_217999	S288C	Cerevisiae	0	18	chrIV	428711	428728	-	0	3_pPar
iORF_218000	S288C	Cerevisiae	0	62	chrIV	428725	428786	-	7	6_polymorphic
iORF_218009	S288C	Cerevisiae	0	9	chrIV	428778	428786	-	1	6_polymorphic
iORF_218017	S288C	Cerevisiae	0	69	chrIV	428872	428940	-	0	3_pPar
iORF_218019	S288C	Cerevisiae	0	98	chrIV	428877	428974	+	1	6_polymorphic
iORF_218020	S288C	Cerevisiae	1	42	chrIV	428881	428922	+	0	1_conserved
iORF_218021	S288C	Cerevisiae	0	60	chrIV	428891	428950	+	0	3_pPar
iORF_218022	S288C	Cerevisiae	0	12	chrIV	428932	428943	+	0	3_pPar
iORF_218028	S288C	Cerevisiae	0	12	chrIV	430942	430953	-	0	4_divergent
iORF_218039	S288C	Cerevisiae	0	81	chrIV	430990	431070	+	0	4_divergent
iORF_218040	S288C	Cerevisiae	0	12	chrIV	430990	431001	+	0	5_SpeGroup
iORF_218042	S288C	Cerevisiae	0	15	chrIV	430998	431012	-	0	5_SpeGroup
iORF_218043	S288C	Cerevisiae	0	106	chrIV	430999	431104	-	0	5_SpeGroup
iORF_218044	S288C	Cerevisiae	0	88	chrIV	431017	431104	-	0	7_ancest
iORF_218026	S288C	Cerevisiae	0	18	chrIV	431045	431062	+	0	3_pPar
iORF_218049	S288C	Cerevisiae	0	216	chrIV	431521	431736	+	6	5_SpeGroup
iORF_218050	S288C	Cerevisiae	0	224	chrIV	431521	431744	+	6	6_polymorphic
iORF_218051	S288C	Cerevisiae	0	253	chrIV	431521	431773	+	6	6_polymorphic
iORF_218052	S288C	Cerevisiae	0	32	chrIV	431533	431564	-	1	3_pPar
iORF_218055	S288C	Cerevisiae	0	197	chrIV	431540	431736	+	6	6_polymorphic
iORF_218056	S288C	Cerevisiae	0	205	chrIV	431540	431744	+	6	6_polymorphic
iORF_218057	S288C	Cerevisiae	0	210	chrIV	431540	431749	+	6	5_SpeGroup
iORF_218058	S288C	Cerevisiae	0	234	chrIV	431540	431773	+	6	7_ancest
iORF_218060	S288C	Cerevisiae	0	81	chrIV	431575	431655	-	3	3_pPar
iORF_218062	S288C	Cerevisiae	1	21	chrIV	431609	431629	-	0	1_conserved
iORF_218065	S288C	Cerevisiae	0	118	chrIV	431636	431753	-	2	5_SpeGroup
iORF_218066	S288C	Cerevisiae	0	38	chrIV	431676	431713	-	0	5_SpeGroup
iORF_218072	S288C	Cerevisiae	0	32	chrIV	431787	431818	+	5	5_SpeGroup
iORF_218073	S288C	Cerevisiae	0	80	chrIV	431787	431866	+	5	4_divergent
iORF_218074	S288C	Cerevisiae	0	75	chrIV	431797	431871	-	5	5_SpeGroup
iORF_218075	S288C	Cerevisiae	0	61	chrIV	431811	431871	-	0	4_divergent
iORF_218076	S288C	Cerevisiae	0	97	chrIV	431815	431911	-	3	4_divergent
iORF_218078	S288C	Cerevisiae	0	30	chrIV	431837	431866	+	0	5_SpeGroup
iORF_218080	S288C	Cerevisiae	1	57	chrIV	431855	431911	-	3	4_divergent
iORF_218082	S288C	Cerevisiae	0	82	chrIV	431895	431976	-	2	4_divergent
iORF_218083	S288C	Cerevisiae	0	12	chrIV	431903	431914	+	0	5_SpeGroup
iORF_218084	S288C	Cerevisiae	0	15	chrIV	431903	431917	+	0	5_SpeGroup
iORF_218085	S288C	Cerevisiae	0	24	chrIV	431903	431926	+	0	5_SpeGroup
iORF_218086	S288C	Cerevisiae	0	35	chrIV	431910	431944	+	1	4_divergent
iORF_218088	S288C	Cerevisiae	1	21	chrIV	431914	431934	+	0	4_divergent
iORF_218089	S288C	Cerevisiae	0	15	chrIV	431920	431934	+	0	5_SpeGroup
iORF_218090	S288C	Cerevisiae	0	46	chrIV	431931	431976	-	2	5_SpeGroup
iORF_218091	S288C	Cerevisiae	0	8	chrIV	431937	431944	+	1	5_SpeGroup
iORF_218093	S288C	Cerevisiae	0	9	chrIV	431957	431965	+	0	5_SpeGroup
iORF_218095	S288C	Cerevisiae	0	10	chrIV	431979	431988	-	2	6_polymorphic
iORF_218103	S288C	Cerevisiae	0	96	chrIV	432071	432166	+	1	6_polymorphic
iORF_218105	S288C	Cerevisiae	0	41	chrIV	432093	432133	-	1	3_pPar
iORF_218109	S288C	Cerevisiae	0	21	chrIV	432144	432164	-	0	5_SpeGroup
iORF_218110	S288C	Cerevisiae	0	61	chrIV	432163	432223	+	0	6_polymorphic
iORF_218113	S288C	Cerevisiae	0	88	chrIV	432164	432251	+	0	4_divergent
iORF_218046	S288C	Cerevisiae	1	12	chrIV	432248	432259	+	0	1_conserved
iORF_218787	S288C	Cerevisiae	0	24	chrIV	439362	439385	+	0	3_pPar
iORF_218792	S288C	Cerevisiae	0	129	chrIV	439404	439532	-	8	5_SpeGroup
iORF_218796	S288C	Cerevisiae	1	66	chrIV	439406	439471	+	0	1_conserved
iORF_218804	S288C	Cerevisiae	1	15	chrIV	439421	439435	-	0	1_conserved
iORF_218806	S288C	Cerevisiae	0	129	chrIV	439426	439554	+	9	4_divergent
iORF_218782	S288C	Cerevisiae	0	63	chrIV	439473	439535	+	5	5_SpeGroup
iORF_218784	S288C	Cerevisiae	0	26	chrIV	439507	439532	-	4	4_divergent
iORF_218785	S288C	Cerevisiae	0	113	chrIV	439533	439645	-	1	5_SpeGroup
iORF_218786	S288C	Cerevisiae	0	89	chrIV	439557	439645	-	0	4_divergent
iORF_218790	S288C	Cerevisiae	0	34	chrIV	439673	439706	-	0	3_pPar
iORF_218791	S288C	Cerevisiae	0	60	chrIV	439706	439765	-	2	5_SpeGroup
iORF_218793	S288C	Cerevisiae	0	60	chrIV	439796	439855	-	0	5_SpeGroup
iORF_218794	S288C	Cerevisiae	0	91	chrIV	439796	439886	-	2	5_SpeGroup
iORF_218797	S288C	Cerevisiae	0	55	chrIV	439832	439886	-	2	5_SpeGroup
iORF_218798	S288C	Cerevisiae	1	9	chrIV	439858	439866	-	0	4_divergent
iORF_218799	S288C	Cerevisiae	0	16	chrIV	439858	439873	-	2	5_SpeGroup
iORF_218801	S288C	Cerevisiae	0	28	chrIV	439863	439890	-	2	3_pPar
iORF_218803	S288C	Cerevisiae	0	21	chrIV	439887	439907	-	0	5_SpeGroup
iORF_218824	S288C	Cerevisiae	0	14	chrIV	440783	440796	-	1	3_pPar
iORF_218807	S288C	Cerevisiae	0	66	chrIV	440862	440927	-	1	6_polymorphic
iORF_218809	S288C	Cerevisiae	0	59	chrIV	440869	440927	-	1	6_polymorphic
iORF_218811	S288C	Cerevisiae	0	24	chrIV	440873	440896	+	1	6_polymorphic
iORF_218815	S288C	Cerevisiae	0	15	chrIV	440882	440896	+	0	6_polymorphic
iORF_218816	S288C	Cerevisiae	0	40	chrIV	440888	440927	-	0	5_SpeGroup
iORF_218817	S288C	Cerevisiae	0	89	chrIV	440888	440976	-	1	6_polymorphic
iORF_218818	S288C	Cerevisiae	0	36	chrIV	440902	440937	-	0	6_polymorphic
iORF_218819	S288C	Cerevisiae	0	34	chrIV	440904	440937	-	0	5_SpeGroup
iORF_218820	S288C	Cerevisiae	0	27	chrIV	440911	440937	-	0	6_polymorphic
iORF_218821	S288C	Cerevisiae	0	65	chrIV	440912	440976	-	1	6_polymorphic
iORF_218823	S288C	Cerevisiae	0	68	chrIV	440936	441003	+	1	3_pPar
iORF_218835	S288C	Cerevisiae	0	29	chrIV	442415	442443	-	1	6_polymorphic
iORF_218836	S288C	Cerevisiae	0	38	chrIV	442415	442452	-	1	5_SpeGroup
iORF_218837	S288C	Cerevisiae	0	32	chrIV	442425	442456	+	1	4_divergent
iORF_218842	S288C	Cerevisiae	0	54	chrIV	442488	442541	-	1	3_pPar
iORF_218843	S288C	Cerevisiae	0	44	chrIV	442502	442545	+	1	5_SpeGroup
iORF_218844	S288C	Cerevisiae	0	53	chrIV	442502	442554	+	1	5_SpeGroup
iORF_218847	S288C	Cerevisiae	0	32	chrIV	442505	442536	-	1	5_SpeGroup
iORF_218848	S288C	Cerevisiae	0	95	chrIV	442505	442599	-	1	6_polymorphic
iORF_218850	S288C	Cerevisiae	1	39	chrIV	442561	442599	-	0	6_polymorphic
iORF_218851	S288C	Cerevisiae	0	42	chrIV	442568	442609	+	0	4_divergent
iORF_218852	S288C	Cerevisiae	0	79	chrIV	442568	442646	+	0	5_SpeGroup
iORF_218856	S288C	Cerevisiae	0	134	chrIV	442621	442754	-	1	5_SpeGroup
iORF_218857	S288C	Cerevisiae	0	24	chrIV	442623	442646	+	0	5_SpeGroup
iORF_218858	S288C	Cerevisiae	0	24	chrIV	442628	442651	-	0	3_pPar
iORF_218859	S288C	Cerevisiae	0	122	chrIV	442633	442754	-	1	5_SpeGroup
iORF_218860	S288C	Cerevisiae	0	26	chrIV	442650	442675	+	1	3_pPar
iORF_218861	S288C	Cerevisiae	0	93	chrIV	442662	442754	-	1	6_polymorphic
iORF_218862	S288C	Cerevisiae	0	55	chrIV	442700	442754	-	0	6_polymorphic
iORF_218863	S288C	Cerevisiae	0	180	chrIV	442700	442879	-	1	6_polymorphic
iORF_218864	S288C	Cerevisiae	0	36	chrIV	442715	442750	+	0	7_ancest
iORF_218865	S288C	Cerevisiae	0	123	chrIV	442715	442837	+	0	5_SpeGroup
iORF_218866	S288C	Cerevisiae	0	57	chrIV	442747	442803	-	0	7_ancest
iORF_218868	S288C	Cerevisiae	0	27	chrIV	442757	442783	+	0	4_divergent
iORF_218869	S288C	Cerevisiae	0	81	chrIV	442757	442837	+	0	7_ancest
iORF_218873	S288C	Cerevisiae	0	24	chrIV	442780	442803	-	0	4_divergent
iORF_218874	S288C	Cerevisiae	0	33	chrIV	442787	442819	-	0	3_pPar
iORF_218876	S288C	Cerevisiae	0	86	chrIV	442809	442894	+	1	6_polymorphic
iORF_218877	S288C	Cerevisiae	0	68	chrIV	442812	442879	-	1	6_polymorphic
iORF_218878	S288C	Cerevisiae	0	21	chrIV	442838	442858	-	0	4_divergent
iORF_218879	S288C	Cerevisiae	0	15	chrIV	442844	442858	-	0	5_SpeGroup
iORF_218881	S288C	Cerevisiae	0	38	chrIV	442857	442894	+	1	6_polymorphic
iORF_218883	S288C	Cerevisiae	1	45	chrIV	442869	442913	-	0	1_conserved
iORF_218885	S288C	Cerevisiae	1	12	chrIV	442925	442936	+	0	1_conserved
iORF_218970	S288C	Cerevisiae	0	38	chrIV	443588	443625	+	4	5_SpeGroup
iORF_218971	S288C	Cerevisiae	0	55	chrIV	443588	443642	+	4	5_SpeGroup
iORF_218972	S288C	Cerevisiae	0	63	chrIV	443588	443650	+	4	5_SpeGroup
iORF_218906	S288C	Cerevisiae	1	12	chrIV	443622	443633	-	0	1_conserved
iORF_218907	S288C	Cerevisiae	1	9	chrIV	443642	443650	+	0	4_divergent
iORF_218908	S288C	Cerevisiae	0	21	chrIV	443647	443667	-	0	3_pPar
iORF_218909	S288C	Cerevisiae	0	73	chrIV	443671	443743	-	2	5_SpeGroup
iORF_218910	S288C	Cerevisiae	0	109	chrIV	443671	443779	-	2	4_divergent
iORF_218911	S288C	Cerevisiae	0	58	chrIV	443697	443754	-	2	5_SpeGroup
iORF_218913	S288C	Cerevisiae	1	18	chrIV	443737	443754	-	0	4_divergent
iORF_218914	S288C	Cerevisiae	0	15	chrIV	443742	443756	+	0	5_SpeGroup
iORF_218919	S288C	Cerevisiae	0	12	chrIV	443821	443832	-	0	5_SpeGroup
iORF_218931	S288C	Cerevisiae	0	25	chrIV	443925	443949	-	2	4_divergent
iORF_218932	S288C	Cerevisiae	0	19	chrIV	443931	443949	-	2	5_SpeGroup
iORF_218936	S288C	Cerevisiae	0	9	chrIV	443949	443957	+	0	4_divergent
iORF_218940	S288C	Cerevisiae	0	22	chrIV	443983	444004	-	3	5_SpeGroup
iORF_218941	S288C	Cerevisiae	0	9	chrIV	444021	444029	-	0	3_pPar
iORF_218944	S288C	Cerevisiae	0	40	chrIV	444067	444106	-	2	6_polymorphic
iORF_218945	S288C	Cerevisiae	0	74	chrIV	444067	444140	-	2	6_polymorphic
iORF_218949	S288C	Cerevisiae	0	22	chrIV	444105	444126	+	0	5_SpeGroup
iORF_218950	S288C	Cerevisiae	0	19	chrIV	444108	444126	+	0	6_polymorphic
iORF_218951	S288C	Cerevisiae	0	111	chrIV	444108	444218	+	16	6_polymorphic
iORF_218952	S288C	Cerevisiae	0	18	chrIV	444123	444140	-	0	6_polymorphic
iORF_218956	S288C	Cerevisiae	0	36	chrIV	444155	444190	+	3	3_pPar
iORF_218964	S288C	Cerevisiae	0	11	chrIV	444190	444200	-	1	5_SpeGroup
iORF_218967	S288C	Cerevisiae	0	19	chrIV	444205	444223	+	0	5_SpeGroup
iORF_218977	S288C	Cerevisiae	1	72	chrIV	444300	444371	+	0	4_divergent
iORF_218980	S288C	Cerevisiae	1	111	chrIV	444368	444478	-	1	6_polymorphic
iORF_218981	S288C	Cerevisiae	0	63	chrIV	444416	444478	-	0	6_polymorphic
iORF_218982	S288C	Cerevisiae	1	15	chrIV	444421	444435	-	0	1_conserved
iORF_218904	S288C	Cerevisiae	0	24	chrIV	444572	444595	-	0	4_divergent
iORF_218993	S288C	Cerevisiae	0	39	chrIV	446396	446434	-	2	4_divergent
iORF_219012	S288C	Cerevisiae	1	12	chrIV	446429	446440	+	0	4_divergent
iORF_218986	S288C	Cerevisiae	1	9	chrIV	446514	446522	+	0	6_polymorphic
iORF_218988	S288C	Cerevisiae	0	34	chrIV	446572	446605	+	6	6_polymorphic
iORF_218995	S288C	Cerevisiae	0	24	chrIV	446616	446639	-	0	3_pPar
iORF_218997	S288C	Cerevisiae	0	32	chrIV	446640	446671	-	1	4_divergent
iORF_218998	S288C	Cerevisiae	0	63	chrIV	446640	446702	-	2	5_SpeGroup
iORF_218999	S288C	Cerevisiae	0	48	chrIV	446642	446689	+	2	5_SpeGroup
iORF_219000	S288C	Cerevisiae	0	112	chrIV	446642	446753	+	2	4_divergent
iORF_219001	S288C	Cerevisiae	0	18	chrIV	446669	446686	-	2	5_SpeGroup
iORF_219002	S288C	Cerevisiae	0	34	chrIV	446669	446702	-	2	4_divergent
iORF_219005	S288C	Cerevisiae	0	54	chrIV	446711	446764	-	0	5_SpeGroup
iORF_219006	S288C	Cerevisiae	1	99	chrIV	446737	446835	-	0	1_conserved
iORF_219009	S288C	Cerevisiae	0	12	chrIV	446837	446848	+	0	4_divergent
iORF_219010	S288C	Cerevisiae	0	28	chrIV	446837	446864	+	0	5_SpeGroup
iORF_219013	S288C	Cerevisiae	0	15	chrIV	446948	446962	+	0	5_SpeGroup
iORF_219027	S288C	Cerevisiae	1	39	chrIV	447582	447620	-	0	1_conserved
iORF_219031	S288C	Cerevisiae	0	64	chrIV	447584	447647	+	0	3_pPar
iORF_219021	S288C	Cerevisiae	0	82	chrIV	447603	447684	+	0	6_polymorphic
iORF_219028	S288C	Cerevisiae	0	154	chrIV	447634	447787	-	0	6_polymorphic
iORF_219029	S288C	Cerevisiae	1	36	chrIV	447634	447669	-	0	6_polymorphic
iORF_219032	S288C	Cerevisiae	1	36	chrIV	447653	447688	+	0	1_conserved
iORF_219015	S288C	Cerevisiae	1	57	chrIV	447730	447786	+	0	6_polymorphic
iORF_219016	S288C	Cerevisiae	0	60	chrIV	447730	447789	+	0	6_polymorphic
iORF_219017	S288C	Cerevisiae	0	100	chrIV	447756	447855	-	2	4_divergent
iORF_219018	S288C	Cerevisiae	0	121	chrIV	447756	447876	-	2	5_SpeGroup
iORF_219019	S288C	Cerevisiae	1	27	chrIV	447789	447815	+	0	1_conserved
iORF_219020	S288C	Cerevisiae	0	107	chrIV	447796	447902	-	2	5_SpeGroup
iORF_219022	S288C	Cerevisiae	0	28	chrIV	447849	447876	-	0	4_divergent
iORF_219023	S288C	Cerevisiae	0	25	chrIV	447854	447878	+	0	4_divergent
iORF_219024	S288C	Cerevisiae	0	54	chrIV	447854	447907	+	0	5_SpeGroup
iORF_219041	S288C	Cerevisiae	0	215	chrIV	449426	449640	-	39	5_SpeGroup
iORF_219054	S288C	Cerevisiae	0	129	chrIV	449469	449597	+	8	5_SpeGroup
iORF_219064	S288C	Cerevisiae	0	31	chrIV	449495	449525	+	0	5_SpeGroup
iORF_219103	S288C	Cerevisiae	0	19	chrIV	449884	449902	+	0	4_divergent
iORF_219111	S288C	Cerevisiae	0	22	chrIV	449922	449943	+	2	6_polymorphic
iORF_219112	S288C	Cerevisiae	0	43	chrIV	449924	449966	+	2	4_divergent
iORF_219116	S288C	Cerevisiae	0	30	chrIV	449937	449966	+	0	5_SpeGroup
iORF_219119	S288C	Cerevisiae	0	37	chrIV	450031	450067	+	2	3_pPar
iORF_219125	S288C	Cerevisiae	0	49	chrIV	450073	450121	-	2	4_divergent
iORF_219126	S288C	Cerevisiae	0	37	chrIV	450085	450121	-	2	5_SpeGroup
iORF_219127	S288C	Cerevisiae	0	12	chrIV	450098	450109	+	0	3_pPar
iORF_219155	S288C	Cerevisiae	0	33	chrIV	452551	452583	+	0	3_pPar
iORF_219132	S288C	Cerevisiae	0	52	chrIV	452611	452662	+	0	5_SpeGroup
iORF_219136	S288C	Cerevisiae	0	115	chrIV	452643	452757	+	0	3_pPar
iORF_219137	S288C	Cerevisiae	0	67	chrIV	452659	452725	-	0	5_SpeGroup
iORF_219139	S288C	Cerevisiae	0	15	chrIV	452711	452725	-	0	4_divergent
iORF_219140	S288C	Cerevisiae	0	24	chrIV	452718	452741	+	0	5_SpeGroup
iORF_219141	S288C	Cerevisiae	0	30	chrIV	452738	452767	+	0	5_SpeGroup
iORF_219224	S288C	Cerevisiae	0	44	chrIV	453656	453699	+	0	5_SpeGroup
iORF_219225	S288C	Cerevisiae	0	85	chrIV	453656	453740	+	0	6_polymorphic
iORF_219194	S288C	Cerevisiae	0	55	chrIV	453665	453719	-	0	4_divergent
iORF_219159	S288C	Cerevisiae	0	43	chrIV	453755	453797	-	2	6_polymorphic
iORF_219160	S288C	Cerevisiae	0	131	chrIV	453755	453885	-	3	6_polymorphic
iORF_219187	S288C	Cerevisiae	0	26	chrIV	453798	453823	+	0	3_pPar
iORF_219196	S288C	Cerevisiae	0	47	chrIV	453829	453875	-	1	5_SpeGroup
iORF_219199	S288C	Cerevisiae	0	9	chrIV	453875	453883	-	0	6_polymorphic
iORF_219202	S288C	Cerevisiae	0	58	chrIV	453894	453951	-	2	4_divergent
iORF_219203	S288C	Cerevisiae	0	27	chrIV	453897	453923	+	0	6_polymorphic
iORF_219205	S288C	Cerevisiae	0	35	chrIV	453904	453938	-	1	4_divergent
iORF_219208	S288C	Cerevisiae	0	119	chrIV	453913	454031	+	2	3_pPar
iORF_219209	S288C	Cerevisiae	0	71	chrIV	453923	453993	+	2	4_divergent
iORF_219214	S288C	Cerevisiae	1	48	chrIV	454016	454063	-	0	1_conserved
iORF_219161	S288C	Cerevisiae	0	12	chrIV	454766	454777	+	0	3_pPar
iORF_219172	S288C	Cerevisiae	0	89	chrIV	454922	455010	+	0	5_SpeGroup
iORF_219174	S288C	Cerevisiae	1	39	chrIV	454949	454987	-	0	4_divergent
iORF_219175	S288C	Cerevisiae	0	25	chrIV	454963	454987	-	0	4_divergent
iORF_219176	S288C	Cerevisiae	0	12	chrIV	454996	455007	-	0	4_divergent
iORF_219177	S288C	Cerevisiae	0	10	chrIV	455007	455016	+	2	5_SpeGroup
iORF_219178	S288C	Cerevisiae	0	47	chrIV	455017	455063	-	1	3_pPar
iORF_219179	S288C	Cerevisiae	1	18	chrIV	455060	455077	-	0	4_divergent
iORF_219248	S288C	Cerevisiae	0	30	chrIV	456597	456626	-	0	7_ancest
iORF_219250	S288C	Cerevisiae	0	75	chrIV	456597	456671	-	1	5_SpeGroup
iORF_219263	S288C	Cerevisiae	0	66	chrIV	456647	456712	-	1	6_polymorphic
iORF_219264	S288C	Cerevisiae	0	125	chrIV	456647	456771	-	3	6_polymorphic
iORF_219269	S288C	Cerevisiae	0	20	chrIV	456652	456671	-	1	5_SpeGroup
iORF_219236	S288C	Cerevisiae	0	30	chrIV	456683	456712	-	0	4_divergent
iORF_219237	S288C	Cerevisiae	0	89	chrIV	456683	456771	-	2	6_polymorphic
iORF_219240	S288C	Cerevisiae	0	85	chrIV	456687	456771	-	2	5_SpeGroup
iORF_219241	S288C	Cerevisiae	0	9	chrIV	456700	456708	+	0	5_SpeGroup
iORF_219244	S288C	Cerevisiae	0	63	chrIV	456709	456771	-	2	5_SpeGroup
iORF_219254	S288C	Cerevisiae	0	54	chrIV	456773	456826	+	6	4_divergent
iORF_219255	S288C	Cerevisiae	0	61	chrIV	456773	456833	+	6	5_SpeGroup
iORF_219277	S288C	Cerevisiae	1	12	chrIV	458142	458153	+	0	6_polymorphic
iORF_219279	S288C	Cerevisiae	0	39	chrIV	458159	458197	+	0	3_pPar
iORF_219280	S288C	Cerevisiae	0	24	chrIV	458170	458193	+	0	3_pPar
iORF_219283	S288C	Cerevisiae	0	71	chrIV	458198	458268	+	0	3_pPar
iORF_219287	S288C	Cerevisiae	0	25	chrIV	458248	458272	+	0	5_SpeGroup
iORF_219288	S288C	Cerevisiae	0	79	chrIV	458315	458393	-	3	5_SpeGroup
iORF_219289	S288C	Cerevisiae	0	215	chrIV	458315	458529	-	9	4_divergent
iORF_219291	S288C	Cerevisiae	0	9	chrIV	458319	458327	+	0	3_pPar
iORF_219293	S288C	Cerevisiae	1	15	chrIV	458350	458364	+	0	4_divergent
iORF_219296	S288C	Cerevisiae	0	8	chrIV	458426	458433	+	1	4_divergent
iORF_219297	S288C	Cerevisiae	0	25	chrIV	458426	458450	+	2	5_SpeGroup
iORF_219299	S288C	Cerevisiae	1	36	chrIV	458462	458497	+	0	1_conserved
iORF_219300	S288C	Cerevisiae	0	59	chrIV	458471	458529	-	4	5_SpeGroup
iORF_219323	S288C	Cerevisiae	0	9	chrIV	461297	461305	+	0	3_pPar
iORF_219304	S288C	Cerevisiae	0	18	chrIV	461364	461381	+	0	5_SpeGroup
iORF_219305	S288C	Cerevisiae	1	9	chrIV	461410	461418	-	0	6_polymorphic
iORF_219306	S288C	Cerevisiae	1	174	chrIV	461412	461585	+	3	4_divergent
iORF_219307	S288C	Cerevisiae	0	198	chrIV	461412	461609	+	3	4_divergent
iORF_219308	S288C	Cerevisiae	0	45	chrIV	461417	461461	+	0	3_pPar
iORF_219309	S288C	Cerevisiae	0	42	chrIV	461468	461509	-	0	5_SpeGroup
iORF_219312	S288C	Cerevisiae	0	39	chrIV	461574	461612	-	0	5_SpeGroup
iORF_219313	S288C	Cerevisiae	1	15	chrIV	461598	461612	-	0	4_divergent
iORF_219315	S288C	Cerevisiae	0	160	chrIV	461625	461784	-	2	4_divergent
iORF_219316	S288C	Cerevisiae	0	24	chrIV	461628	461651	+	0	5_SpeGroup
iORF_219317	S288C	Cerevisiae	0	39	chrIV	461636	461674	-	0	4_divergent
iORF_219322	S288C	Cerevisiae	0	91	chrIV	461694	461784	-	2	6_polymorphic
iORF_219337	S288C	Cerevisiae	0	45	chrIV	462807	462851	-	0	3_pPar
iORF_219347	S288C	Cerevisiae	0	84	chrIV	462937	463020	-	6	5_SpeGroup
iORF_219349	S288C	Cerevisiae	0	24	chrIV	462985	463008	-	0	5_SpeGroup
iORF_219350	S288C	Cerevisiae	0	36	chrIV	462985	463020	-	1	5_SpeGroup
iORF_219352	S288C	Cerevisiae	0	50	chrIV	462989	463038	+	1	4_divergent
iORF_219353	S288C	Cerevisiae	0	77	chrIV	462989	463065	+	2	5_SpeGroup
iORF_219354	S288C	Cerevisiae	0	14	chrIV	463007	463020	-	1	5_SpeGroup
iORF_219355	S288C	Cerevisiae	0	29	chrIV	463010	463038	+	1	5_SpeGroup
iORF_219356	S288C	Cerevisiae	0	47	chrIV	463019	463065	+	1	5_SpeGroup
iORF_219358	S288C	Cerevisiae	0	9	chrIV	463023	463031	-	0	5_SpeGroup
iORF_219359	S288C	Cerevisiae	0	158	chrIV	463023	463180	-	1	4_divergent
iORF_219360	S288C	Cerevisiae	0	23	chrIV	463031	463053	-	1	3_pPar
iORF_219362	S288C	Cerevisiae	0	66	chrIV	463052	463117	+	0	3_pPar
iORF_219363	S288C	Cerevisiae	0	140	chrIV	463062	463201	+	1	4_divergent
iORF_219368	S288C	Cerevisiae	0	96	chrIV	463085	463180	-	0	5_SpeGroup
iORF_219369	S288C	Cerevisiae	0	9	chrIV	463090	463098	-	0	3_pPar
iORF_219371	S288C	Cerevisiae	0	107	chrIV	463114	463220	-	1	6_polymorphic
iORF_219373	S288C	Cerevisiae	0	47	chrIV	463174	463220	-	1	6_polymorphic
iORF_219374	S288C	Cerevisiae	0	257	chrIV	463174	463430	-	19	5_SpeGroup
iORF_219377	S288C	Cerevisiae	0	23	chrIV	463187	463209	+	1	3_pPar
iORF_219378	S288C	Cerevisiae	0	18	chrIV	463206	463223	+	0	4_divergent
iORF_219379	S288C	Cerevisiae	0	42	chrIV	463206	463247	+	0	5_SpeGroup
iORF_219381	S288C	Cerevisiae	0	12	chrIV	463220	463231	-	0	4_divergent
iORF_219382	S288C	Cerevisiae	0	70	chrIV	463240	463309	-	5	4_divergent
iORF_219383	S288C	Cerevisiae	0	12	chrIV	463259	463270	-	0	4_divergent
iORF_219384	S288C	Cerevisiae	0	32	chrIV	463271	463302	+	1	3_pPar
iORF_219385	S288C	Cerevisiae	0	15	chrIV	463282	463296	-	0	5_SpeGroup
iORF_219386	S288C	Cerevisiae	0	138	chrIV	463293	463430	-	13	6_polymorphic
iORF_219388	S288C	Cerevisiae	0	16	chrIV	463336	463351	-	0	3_pPar
iORF_219389	S288C	Cerevisiae	0	12	chrIV	463353	463364	-	0	6_polymorphic
iORF_219390	S288C	Cerevisiae	0	78	chrIV	463353	463430	-	13	6_polymorphic
iORF_219431	S288C	Cerevisiae	0	30	chrIV	465384	465413	+	0	7_ancest
iORF_219432	S288C	Cerevisiae	0	16	chrIV	465388	465403	-	0	5_SpeGroup
iORF_219434	S288C	Cerevisiae	1	36	chrIV	465410	465445	-	1	4_divergent
iORF_219435	S288C	Cerevisiae	0	138	chrIV	465410	465547	-	2	7_ancest
iORF_219437	S288C	Cerevisiae	0	9	chrIV	465423	465431	-	0	4_divergent
iORF_219438	S288C	Cerevisiae	0	122	chrIV	465426	465547	-	1	5_SpeGroup
iORF_219439	S288C	Cerevisiae	0	120	chrIV	465428	465547	-	1	5_SpeGroup
iORF_219443	S288C	Cerevisiae	0	67	chrIV	465481	465547	-	1	5_SpeGroup
iORF_219444	S288C	Cerevisiae	0	100	chrIV	465484	465583	+	1	5_SpeGroup
iORF_219448	S288C	Cerevisiae	0	64	chrIV	465520	465583	+	0	5_SpeGroup
iORF_219449	S288C	Cerevisiae	0	129	chrIV	465520	465648	+	1	5_SpeGroup
iORF_219450	S288C	Cerevisiae	0	36	chrIV	465538	465573	-	0	3_pPar
iORF_219453	S288C	Cerevisiae	0	21	chrIV	465561	465581	-	0	5_SpeGroup
iORF_219455	S288C	Cerevisiae	0	18	chrIV	465574	465591	+	0	6_polymorphic
iORF_219456	S288C	Cerevisiae	0	12	chrIV	465578	465589	-	0	3_pPar
iORF_219460	S288C	Cerevisiae	0	9	chrIV	465687	465695	-	0	6_polymorphic
iORF_219461	S288C	Cerevisiae	1	12	chrIV	465709	465720	-	0	4_divergent
iORF_219462	S288C	Cerevisiae	0	64	chrIV	465709	465772	-	0	5_SpeGroup
iORF_219463	S288C	Cerevisiae	0	21	chrIV	465720	465740	-	0	4_divergent
iORF_219465	S288C	Cerevisiae	0	53	chrIV	465720	465772	-	0	5_SpeGroup
iORF_219467	S288C	Cerevisiae	0	45	chrIV	465728	465772	-	0	5_SpeGroup
iORF_219470	S288C	Cerevisiae	0	131	chrIV	465776	465906	-	14	5_SpeGroup
iORF_219471	S288C	Cerevisiae	0	133	chrIV	465783	465915	-	14	5_SpeGroup
iORF_219474	S288C	Cerevisiae	0	47	chrIV	465846	465892	-	1	3_pPar
iORF_219477	S288C	Cerevisiae	0	32	chrIV	465884	465915	-	0	7_ancest
iORF_219652	S288C	Cerevisiae	0	72	chrIV	473792	473863	-	0	5_SpeGroup
iORF_219647	S288C	Cerevisiae	0	71	chrIV	473808	473878	+	1	3_pPar
iORF_219639	S288C	Cerevisiae	0	71	chrIV	473942	474012	-	1	5_SpeGroup
iORF_219640	S288C	Cerevisiae	1	57	chrIV	473956	474012	-	1	4_divergent
iORF_219641	S288C	Cerevisiae	0	77	chrIV	473961	474037	-	4	6_polymorphic
iORF_219642	S288C	Cerevisiae	0	81	chrIV	473961	474041	-	4	6_polymorphic
iORF_219643	S288C	Cerevisiae	0	54	chrIV	473972	474025	+	0	3_pPar
iORF_219644	S288C	Cerevisiae	1	9	chrIV	474022	474030	-	0	6_polymorphic
iORF_219645	S288C	Cerevisiae	0	20	chrIV	474022	474041	-	4	6_polymorphic
iORF_219679	S288C	Cerevisiae	0	67	chrIV	476084	476150	+	0	4_divergent
iORF_219680	S288C	Cerevisiae	0	80	chrIV	476084	476163	+	0	5_SpeGroup
iORF_219729	S288C	Cerevisiae	0	48	chrIV	476131	476178	-	0	4_divergent
iORF_219739	S288C	Cerevisiae	0	40	chrIV	476139	476178	-	0	5_SpeGroup
iORF_219750	S288C	Cerevisiae	0	96	chrIV	476151	476246	+	0	5_SpeGroup
iORF_219756	S288C	Cerevisiae	0	49	chrIV	476177	476225	+	0	4_divergent
iORF_219761	S288C	Cerevisiae	0	18	chrIV	476184	476201	+	0	5_SpeGroup
iORF_219762	S288C	Cerevisiae	0	28	chrIV	476198	476225	+	0	5_SpeGroup
iORF_219716	S288C	Cerevisiae	0	65	chrIV	477355	477419	+	1	5_SpeGroup
iORF_219719	S288C	Cerevisiae	0	24	chrIV	477408	477431	-	0	4_divergent
iORF_219724	S288C	Cerevisiae	0	15	chrIV	477445	477459	-	3	4_divergent
iORF_219726	S288C	Cerevisiae	0	167	chrIV	477459	477625	-	2	5_SpeGroup
iORF_219731	S288C	Cerevisiae	0	33	chrIV	477482	477514	+	0	4_divergent
iORF_219732	S288C	Cerevisiae	0	184	chrIV	477482	477665	+	2	5_SpeGroup
iORF_219734	S288C	Cerevisiae	0	115	chrIV	477511	477625	-	2	4_divergent
iORF_219735	S288C	Cerevisiae	0	61	chrIV	477516	477576	+	2	5_SpeGroup
iORF_219736	S288C	Cerevisiae	0	52	chrIV	477525	477576	+	2	7_ancest
iORF_219738	S288C	Cerevisiae	0	120	chrIV	477546	477665	+	0	7_ancest
iORF_219742	S288C	Cerevisiae	0	84	chrIV	477582	477665	+	0	4_divergent
iORF_219744	S288C	Cerevisiae	0	24	chrIV	477597	477620	-	0	4_divergent
iORF_219747	S288C	Cerevisiae	0	12	chrIV	477619	477630	+	0	4_divergent
iORF_219748	S288C	Cerevisiae	0	33	chrIV	477627	477659	-	0	3_pPar
iORF_219749	S288C	Cerevisiae	0	29	chrIV	477650	477678	+	1	4_divergent
iORF_219752	S288C	Cerevisiae	0	43	chrIV	477675	477717	-	0	4_divergent
iORF_219754	S288C	Cerevisiae	0	62	chrIV	477720	477781	+	2	3_pPar
iORF_219755	S288C	Cerevisiae	0	10	chrIV	477776	477785	-	2	5_SpeGroup
iORF_219831	S288C	Cerevisiae	0	71	chrIV	478304	478374	+	0	6_polymorphic
iORF_219832	S288C	Cerevisiae	0	25	chrIV	478319	478343	+	0	5_SpeGroup
iORF_219833	S288C	Cerevisiae	0	33	chrIV	478336	478368	-	0	5_SpeGroup
iORF_219834	S288C	Cerevisiae	1	36	chrIV	478336	478371	-	0	4_divergent
iORF_219850	S288C	Cerevisiae	1	75	chrIV	478759	478833	+	1	4_divergent
iORF_219844	S288C	Cerevisiae	1	21	chrIV	478773	478793	-	0	1_conserved
iORF_219863	S288C	Cerevisiae	0	169	chrIV	478804	478972	-	5	4_divergent
iORF_219864	S288C	Cerevisiae	0	240	chrIV	478813	479052	+	4	5_SpeGroup
iORF_219865	S288C	Cerevisiae	0	267	chrIV	478830	479096	-	6	7_ancest
iORF_219836	S288C	Cerevisiae	0	241	chrIV	478856	479096	-	3	4_divergent
iORF_219838	S288C	Cerevisiae	0	96	chrIV	478877	478972	-	1	5_SpeGroup
iORF_219839	S288C	Cerevisiae	0	220	chrIV	478877	479096	-	3	7_ancest
iORF_219840	S288C	Cerevisiae	0	196	chrIV	478901	479096	-	3	5_SpeGroup
iORF_219843	S288C	Cerevisiae	0	149	chrIV	478904	479052	+	0	5_SpeGroup
iORF_219853	S288C	Cerevisiae	0	46	chrIV	478987	479032	+	0	3_pPar
iORF_219856	S288C	Cerevisiae	0	61	chrIV	478992	479052	+	0	7_ancest
iORF_219857	S288C	Cerevisiae	0	83	chrIV	478992	479074	+	0	5_SpeGroup
iORF_219862	S288C	Cerevisiae	0	22	chrIV	479053	479074	+	0	4_divergent
iORF_219868	S288C	Cerevisiae	0	93	chrIV	482430	482522	-	3	5_SpeGroup
iORF_219869	S288C	Cerevisiae	0	45	chrIV	482489	482533	+	3	5_SpeGroup
iORF_219870	S288C	Cerevisiae	0	22	chrIV	482530	482551	+	2	3_pPar
iORF_219872	S288C	Cerevisiae	0	59	chrIV	482554	482612	+	1	6_polymorphic
iORF_219873	S288C	Cerevisiae	0	31	chrIV	482560	482590	+	1	6_polymorphic
iORF_219874	S288C	Cerevisiae	0	53	chrIV	482560	482612	+	1	6_polymorphic
iORF_219875	S288C	Cerevisiae	0	12	chrIV	482601	482612	+	0	6_polymorphic
iORF_219876	S288C	Cerevisiae	0	30	chrIV	482618	482647	+	0	4_divergent
iORF_219887	S288C	Cerevisiae	0	37	chrIV	483871	483907	-	0	5_SpeGroup
iORF_219888	S288C	Cerevisiae	0	75	chrIV	483873	483947	+	0	5_SpeGroup
iORF_219892	S288C	Cerevisiae	0	102	chrIV	483961	484062	-	2	6_polymorphic
iORF_219894	S288C	Cerevisiae	0	103	chrIV	483991	484093	+	2	5_SpeGroup
iORF_219895	S288C	Cerevisiae	0	41	chrIV	484022	484062	-	1	6_polymorphic
iORF_219896	S288C	Cerevisiae	0	26	chrIV	484106	484131	-	4	3_pPar
iORF_219898	S288C	Cerevisiae	0	34	chrIV	484129	484162	+	4	4_divergent
iORF_219899	S288C	Cerevisiae	0	9	chrIV	484130	484138	+	0	3_pPar
iORF_219922	S288C	Cerevisiae	0	71	chrIV	485408	485478	+	2	3_pPar
iORF_219923	S288C	Cerevisiae	0	106	chrIV	485431	485536	+	2	3_pPar
iORF_219904	S288C	Cerevisiae	0	13	chrIV	485551	485563	+	0	5_SpeGroup
iORF_219908	S288C	Cerevisiae	0	54	chrIV	485595	485648	-	0	5_SpeGroup
iORF_219909	S288C	Cerevisiae	0	24	chrIV	485605	485628	+	0	5_SpeGroup
iORF_219918	S288C	Cerevisiae	0	28	chrIV	485668	485695	+	0	5_SpeGroup
iORF_219919	S288C	Cerevisiae	0	40	chrIV	485678	485717	+	0	4_divergent
iORF_219920	S288C	Cerevisiae	0	50	chrIV	485678	485727	+	0	5_SpeGroup
iORF_219953	S288C	Cerevisiae	0	73	chrIV	486450	486522	+	0	6_polymorphic
iORF_219942	S288C	Cerevisiae	0	67	chrIV	486465	486531	-	0	3_pPar
iORF_219956	S288C	Cerevisiae	0	24	chrIV	486541	486564	-	0	4_divergent
iORF_219928	S288C	Cerevisiae	0	69	chrIV	486545	486613	+	1	3_pPar
iORF_219930	S288C	Cerevisiae	0	57	chrIV	486565	486621	-	1	6_polymorphic
iORF_219931	S288C	Cerevisiae	0	127	chrIV	486565	486691	-	4	6_polymorphic
iORF_219932	S288C	Cerevisiae	0	27	chrIV	486620	486646	+	0	5_SpeGroup
iORF_219934	S288C	Cerevisiae	0	100	chrIV	486620	486719	+	3	5_SpeGroup
iORF_219935	S288C	Cerevisiae	0	158	chrIV	486620	486777	+	3	5_SpeGroup
iORF_219936	S288C	Cerevisiae	0	49	chrIV	486643	486691	-	3	5_SpeGroup
iORF_219937	S288C	Cerevisiae	1	9	chrIV	486646	486654	+	0	1_conserved
iORF_219938	S288C	Cerevisiae	1	9	chrIV	486651	486659	+	0	4_divergent
iORF_219939	S288C	Cerevisiae	0	34	chrIV	486651	486684	+	3	5_SpeGroup
iORF_219941	S288C	Cerevisiae	1	36	chrIV	486656	486691	-	3	4_divergent
iORF_219947	S288C	Cerevisiae	0	25	chrIV	486708	486732	-	0	5_SpeGroup
iORF_219949	S288C	Cerevisiae	0	12	chrIV	486721	486732	-	0	5_SpeGroup
iORF_220161	S288C	Cerevisiae	0	9	chrIV	492383	492391	+	0	3_pPar
iORF_220154	S288C	Cerevisiae	1	66	chrIV	492431	492496	+	0	1_conserved
iORF_220157	S288C	Cerevisiae	0	39	chrIV	492452	492490	-	0	3_pPar
iORF_220158	S288C	Cerevisiae	0	85	chrIV	492459	492543	+	1	5_SpeGroup
iORF_220159	S288C	Cerevisiae	1	45	chrIV	492462	492506	+	0	4_divergent
iORF_220160	S288C	Cerevisiae	0	25	chrIV	492507	492531	+	0	4_divergent
iORF_220180	S288C	Cerevisiae	1	36	chrIV	494319	494354	+	0	4_divergent
iORF_220184	S288C	Cerevisiae	0	168	chrIV	494366	494533	-	2	7_ancest
iORF_220185	S288C	Cerevisiae	0	253	chrIV	494366	494618	-	3	4_divergent
iORF_220164	S288C	Cerevisiae	0	81	chrIV	494382	494462	+	1	3_pPar
iORF_220166	S288C	Cerevisiae	0	103	chrIV	494431	494533	-	2	5_SpeGroup
iORF_220167	S288C	Cerevisiae	1	9	chrIV	494449	494457	-	0	1_conserved
iORF_220171	S288C	Cerevisiae	0	130	chrIV	494517	494646	-	2	5_SpeGroup
iORF_220172	S288C	Cerevisiae	0	67	chrIV	494532	494598	+	1	3_pPar
iORF_220174	S288C	Cerevisiae	0	56	chrIV	494539	494594	+	0	4_divergent
iORF_220176	S288C	Cerevisiae	0	76	chrIV	494543	494618	-	1	5_SpeGroup
iORF_220179	S288C	Cerevisiae	1	18	chrIV	494629	494646	-	1	4_divergent
iORF_220211	S288C	Cerevisiae	0	22	chrIV	497365	497386	+	2	6_polymorphic
iORF_220215	S288C	Cerevisiae	0	21	chrIV	497383	497403	+	0	3_pPar
iORF_220187	S288C	Cerevisiae	0	73	chrIV	497444	497516	-	4	4_divergent
iORF_220193	S288C	Cerevisiae	0	60	chrIV	497527	497586	-	1	5_SpeGroup
iORF_220194	S288C	Cerevisiae	0	39	chrIV	497532	497570	-	1	3_pPar
iORF_220195	S288C	Cerevisiae	0	137	chrIV	497551	497687	+	1	6_polymorphic
iORF_220196	S288C	Cerevisiae	0	150	chrIV	497551	497700	+	1	6_polymorphic
iORF_220197	S288C	Cerevisiae	0	14	chrIV	497553	497566	+	1	5_SpeGroup
iORF_220198	S288C	Cerevisiae	0	20	chrIV	497553	497572	+	1	7_ancest
iORF_220199	S288C	Cerevisiae	0	66	chrIV	497569	497634	+	0	3_pPar
iORF_220201	S288C	Cerevisiae	0	9	chrIV	497574	497582	-	0	5_SpeGroup
iORF_220202	S288C	Cerevisiae	0	66	chrIV	497585	497650	+	0	4_divergent
iORF_220203	S288C	Cerevisiae	0	39	chrIV	497594	497632	-	0	5_SpeGroup
iORF_220204	S288C	Cerevisiae	1	45	chrIV	497606	497650	+	0	4_divergent
iORF_220205	S288C	Cerevisiae	0	9	chrIV	497614	497622	-	0	4_divergent
iORF_220206	S288C	Cerevisiae	0	58	chrIV	497679	497736	-	0	5_SpeGroup
iORF_220207	S288C	Cerevisiae	0	21	chrIV	497735	497755	+	0	5_SpeGroup
iORF_220209	S288C	Cerevisiae	0	45	chrIV	497735	497779	+	0	4_divergent
iORF_220210	S288C	Cerevisiae	0	48	chrIV	497770	497817	+	6	4_divergent
iORF_220213	S288C	Cerevisiae	0	15	chrIV	497809	497823	-	3	4_divergent
iORF_220239	S288C	Cerevisiae	0	149	chrIV	500948	501096	+	5	6_polymorphic
iORF_220226	S288C	Cerevisiae	0	254	chrIV	501417	501670	-	8	5_SpeGroup
iORF_220227	S288C	Cerevisiae	1	21	chrIV	501421	501441	+	0	1_conserved
iORF_220229	S288C	Cerevisiae	0	41	chrIV	501491	501531	+	1	3_pPar
iORF_220230	S288C	Cerevisiae	0	159	chrIV	501512	501670	-	6	7_ancest
iORF_220231	S288C	Cerevisiae	0	24	chrIV	501528	501551	+	2	4_divergent
iORF_220232	S288C	Cerevisiae	0	155	chrIV	501528	501682	+	5	5_SpeGroup
iORF_220234	S288C	Cerevisiae	0	145	chrIV	501538	501682	+	3	4_divergent
iORF_220238	S288C	Cerevisiae	0	36	chrIV	501575	501610	+	0	4_divergent
iORF_220241	S288C	Cerevisiae	0	9	chrIV	501585	501593	+	0	4_divergent
iORF_220244	S288C	Cerevisiae	0	58	chrIV	501613	501670	-	0	5_SpeGroup
iORF_220246	S288C	Cerevisiae	0	52	chrIV	501619	501670	-	0	5_SpeGroup
iORF_220247	S288C	Cerevisiae	0	28	chrIV	501666	501693	-	0	5_SpeGroup
iORF_220256	S288C	Cerevisiae	0	138	chrIV	503315	503452	-	6	7_ancest
iORF_220257	S288C	Cerevisiae	0	55	chrIV	503315	503369	-	2	5_SpeGroup
iORF_220258	S288C	Cerevisiae	1	18	chrIV	503317	503334	+	0	4_divergent
iORF_220259	S288C	Cerevisiae	0	44	chrIV	503317	503360	+	2	4_divergent
iORF_220260	S288C	Cerevisiae	0	133	chrIV	503320	503452	-	6	6_polymorphic
iORF_220261	S288C	Cerevisiae	0	50	chrIV	503320	503369	-	2	6_polymorphic
iORF_220262	S288C	Cerevisiae	0	122	chrIV	503331	503452	-	6	6_polymorphic
iORF_220265	S288C	Cerevisiae	0	16	chrIV	503334	503349	+	2	3_pPar
iORF_220267	S288C	Cerevisiae	0	9	chrIV	503352	503360	+	0	5_SpeGroup
iORF_220268	S288C	Cerevisiae	0	96	chrIV	503357	503452	-	4	6_polymorphic
iORF_220250	S288C	Cerevisiae	0	69	chrIV	503384	503452	-	4	5_SpeGroup
iORF_220253	S288C	Cerevisiae	1	12	chrIV	503451	503462	+	0	4_divergent
iORF_220254	S288C	Cerevisiae	0	8	chrIV	503463	503470	+	1	5_SpeGroup
iORF_220255	S288C	Cerevisiae	0	20	chrIV	503463	503482	+	1	4_divergent
iORF_220284	S288C	Cerevisiae	0	18	chrIV	503868	503885	-	0	5_SpeGroup
iORF_220285	S288C	Cerevisiae	0	67	chrIV	503919	503985	+	0	6_polymorphic
iORF_220286	S288C	Cerevisiae	0	92	chrIV	503940	504031	-	4	6_polymorphic
iORF_220288	S288C	Cerevisiae	0	124	chrIV	503940	504063	-	4	6_polymorphic
iORF_220289	S288C	Cerevisiae	0	130	chrIV	503940	504069	-	4	7_ancest
iORF_220291	S288C	Cerevisiae	0	64	chrIV	503949	504012	+	4	5_SpeGroup
iORF_220292	S288C	Cerevisiae	0	108	chrIV	503962	504069	-	4	7_ancest
iORF_220271	S288C	Cerevisiae	0	74	chrIV	503996	504069	-	1	5_SpeGroup
iORF_220272	S288C	Cerevisiae	0	12	chrIV	503999	504010	-	0	3_pPar
iORF_220274	S288C	Cerevisiae	0	28	chrIV	504009	504036	+	0	5_SpeGroup
iORF_220275	S288C	Cerevisiae	0	47	chrIV	504017	504063	-	0	6_polymorphic
iORF_220276	S288C	Cerevisiae	0	29	chrIV	504031	504059	-	0	3_pPar
iORF_220380	S288C	Cerevisiae	0	26	chrIV	504697	504722	+	0	6_polymorphic
iORF_220374	S288C	Cerevisiae	0	64	chrIV	504744	504807	-	3	7_ancest
iORF_220381	S288C	Cerevisiae	0	100	chrIV	504748	504847	-	2	6_polymorphic
iORF_220391	S288C	Cerevisiae	0	92	chrIV	504756	504847	-	2	6_polymorphic
iORF_220421	S288C	Cerevisiae	0	36	chrIV	504794	504829	+	0	5_SpeGroup
iORF_220422	S288C	Cerevisiae	0	71	chrIV	504794	504864	+	0	5_SpeGroup
iORF_220423	S288C	Cerevisiae	0	75	chrIV	504794	504868	+	0	5_SpeGroup
iORF_220427	S288C	Cerevisiae	0	50	chrIV	504798	504847	-	0	4_divergent
iORF_220439	S288C	Cerevisiae	0	30	chrIV	504839	504868	+	0	5_SpeGroup
iORF_220448	S288C	Cerevisiae	0	212	chrIV	504854	505065	-	5	5_SpeGroup
iORF_220457	S288C	Cerevisiae	0	57	chrIV	504904	504960	+	1	5_SpeGroup
iORF_220458	S288C	Cerevisiae	0	9	chrIV	504914	504922	+	0	4_divergent
iORF_220460	S288C	Cerevisiae	0	109	chrIV	504957	505065	-	5	5_SpeGroup
iORF_220461	S288C	Cerevisiae	0	24	chrIV	504980	505003	+	0	4_divergent
iORF_220462	S288C	Cerevisiae	0	72	chrIV	504980	505051	+	1	5_SpeGroup
iORF_220464	S288C	Cerevisiae	0	36	chrIV	505016	505051	+	0	5_SpeGroup
iORF_220467	S288C	Cerevisiae	0	54	chrIV	505021	505074	-	10	6_polymorphic
iORF_220326	S288C	Cerevisiae	0	104	chrIV	505919	506022	+	10	6_polymorphic
iORF_220352	S288C	Cerevisiae	0	80	chrIV	506108	506187	-	0	5_SpeGroup
iORF_220353	S288C	Cerevisiae	0	101	chrIV	506141	506241	-	1	5_SpeGroup
iORF_220354	S288C	Cerevisiae	0	77	chrIV	506192	506268	+	1	5_SpeGroup
iORF_220355	S288C	Cerevisiae	0	157	chrIV	506192	506348	+	1	5_SpeGroup
iORF_220356	S288C	Cerevisiae	0	29	chrIV	506240	506268	+	0	5_SpeGroup
iORF_220357	S288C	Cerevisiae	0	53	chrIV	506246	506298	-	0	3_pPar
iORF_220359	S288C	Cerevisiae	0	66	chrIV	506297	506362	+	0	5_SpeGroup
iORF_220360	S288C	Cerevisiae	0	48	chrIV	506343	506390	-	0	3_pPar
iORF_220362	S288C	Cerevisiae	1	39	chrIV	506369	506407	-	0	1_conserved
iORF_220363	S288C	Cerevisiae	1	27	chrIV	506411	506437	-	0	1_conserved
iORF_220364	S288C	Cerevisiae	0	53	chrIV	506415	506467	+	1	5_SpeGroup
iORF_220365	S288C	Cerevisiae	1	57	chrIV	506415	506471	+	1	4_divergent
iORF_220366	S288C	Cerevisiae	1	96	chrIV	506431	506526	-	1	4_divergent
iORF_220367	S288C	Cerevisiae	1	27	chrIV	506478	506504	-	0	1_conserved
iORF_220371	S288C	Cerevisiae	0	12	chrIV	506555	506566	-	0	6_polymorphic
iORF_220373	S288C	Cerevisiae	0	81	chrIV	506569	506649	-	2	3_pPar
iORF_220376	S288C	Cerevisiae	0	24	chrIV	506608	506631	+	0	4_divergent
iORF_220377	S288C	Cerevisiae	0	28	chrIV	506625	506652	+	2	5_SpeGroup
iORF_220378	S288C	Cerevisiae	0	45	chrIV	506625	506669	+	2	4_divergent
iORF_220384	S288C	Cerevisiae	0	32	chrIV	506666	506697	-	1	5_SpeGroup
iORF_220385	S288C	Cerevisiae	0	17	chrIV	506681	506697	-	1	7_ancest
iORF_220386	S288C	Cerevisiae	0	45	chrIV	506681	506725	-	1	4_divergent
iORF_220388	S288C	Cerevisiae	0	64	chrIV	506695	506758	-	1	5_SpeGroup
iORF_220389	S288C	Cerevisiae	0	9	chrIV	506700	506708	+	0	3_pPar
iORF_220390	S288C	Cerevisiae	0	12	chrIV	506705	506716	-	0	5_SpeGroup
iORF_220392	S288C	Cerevisiae	0	53	chrIV	506715	506767	+	0	5_SpeGroup
iORF_220405	S288C	Cerevisiae	0	63	chrIV	506954	507016	-	0	5_SpeGroup
iORF_220406	S288C	Cerevisiae	0	159	chrIV	506954	507112	-	2	4_divergent
iORF_220407	S288C	Cerevisiae	0	9	chrIV	506964	506972	+	0	6_polymorphic
iORF_220408	S288C	Cerevisiae	1	63	chrIV	506964	507026	+	0	6_polymorphic
iORF_220409	S288C	Cerevisiae	0	76	chrIV	506964	507039	+	1	4_divergent
iORF_220411	S288C	Cerevisiae	0	37	chrIV	506980	507016	-	0	4_divergent
iORF_220412	S288C	Cerevisiae	0	9	chrIV	507011	507019	+	0	3_pPar
iORF_220414	S288C	Cerevisiae	0	85	chrIV	507028	507112	-	2	5_SpeGroup
iORF_220417	S288C	Cerevisiae	0	48	chrIV	507061	507108	+	0	4_divergent
iORF_220418	S288C	Cerevisiae	0	111	chrIV	507061	507171	+	0	5_SpeGroup
iORF_220419	S288C	Cerevisiae	1	9	chrIV	507093	507101	+	0	1_conserved
iORF_220420	S288C	Cerevisiae	0	48	chrIV	507098	507145	+	0	3_pPar
iORF_220424	S288C	Cerevisiae	1	51	chrIV	507105	507155	-	0	1_conserved
iORF_220425	S288C	Cerevisiae	0	78	chrIV	507111	507188	+	0	5_SpeGroup
iORF_220426	S288C	Cerevisiae	0	42	chrIV	507130	507171	+	0	4_divergent
iORF_220429	S288C	Cerevisiae	0	47	chrIV	507227	507273	+	1	3_pPar
iORF_220431	S288C	Cerevisiae	0	65	chrIV	507237	507301	-	1	3_pPar
iORF_220432	S288C	Cerevisiae	1	99	chrIV	507255	507353	+	0	1_conserved
iORF_220433	S288C	Cerevisiae	1	84	chrIV	507310	507393	-	0	6_polymorphic
iORF_220434	S288C	Cerevisiae	0	67	chrIV	507355	507421	+	0	6_polymorphic
iORF_220436	S288C	Cerevisiae	0	129	chrIV	507355	507483	+	0	6_polymorphic
iORF_220437	S288C	Cerevisiae	1	33	chrIV	507414	507446	-	0	1_conserved
iORF_220438	S288C	Cerevisiae	1	18	chrIV	507536	507553	-	0	1_conserved
iORF_220440	S288C	Cerevisiae	1	45	chrIV	507556	507600	-	0	1_conserved
iORF_220441	S288C	Cerevisiae	1	30	chrIV	507583	507612	+	0	1_conserved
iORF_220442	S288C	Cerevisiae	0	100	chrIV	507606	507705	-	0	3_pPar
iORF_220444	S288C	Cerevisiae	1	21	chrIV	507647	507667	+	0	1_conserved
iORF_220445	S288C	Cerevisiae	0	118	chrIV	507650	507767	-	0	3_pPar
iORF_220447	S288C	Cerevisiae	0	103	chrIV	507675	507777	+	0	3_pPar
iORF_220450	S288C	Cerevisiae	0	18	chrIV	507704	507721	+	0	3_pPar
iORF_220451	S288C	Cerevisiae	1	60	chrIV	507714	507773	+	0	1_conserved
iORF_220452	S288C	Cerevisiae	0	17	chrIV	507794	507810	-	1	3_pPar
iORF_220453	S288C	Cerevisiae	0	15	chrIV	507807	507821	-	0	3_pPar
iORF_220454	S288C	Cerevisiae	1	30	chrIV	507905	507934	-	0	1_conserved
iORF_220455	S288C	Cerevisiae	1	12	chrIV	508044	508055	-	0	1_conserved
iORF_220545	S288C	Cerevisiae	0	41	chrIV	509118	509158	-	1	3_pPar
iORF_220516	S288C	Cerevisiae	0	83	chrIV	509120	509202	+	1	3_pPar
iORF_220522	S288C	Cerevisiae	0	36	chrIV	509129	509164	+	0	3_pPar
iORF_220543	S288C	Cerevisiae	0	9	chrIV	509178	509186	-	0	6_polymorphic
iORF_220521	S288C	Cerevisiae	1	15	chrIV	509301	509315	-	0	1_conserved
iORF_220523	S288C	Cerevisiae	1	18	chrIV	509368	509385	-	0	1_conserved
iORF_220525	S288C	Cerevisiae	0	96	chrIV	509376	509471	+	0	3_pPar
iORF_220526	S288C	Cerevisiae	0	9	chrIV	509386	509394	-	0	6_polymorphic
iORF_220529	S288C	Cerevisiae	1	9	chrIV	509432	509440	-	0	1_conserved
iORF_220530	S288C	Cerevisiae	1	54	chrIV	509446	509499	-	0	1_conserved
iORF_220531	S288C	Cerevisiae	1	81	chrIV	509464	509544	+	0	1_conserved
iORF_220535	S288C	Cerevisiae	0	109	chrIV	509570	509678	+	4	6_polymorphic
iORF_220538	S288C	Cerevisiae	0	8	chrIV	509628	509635	-	1	5_SpeGroup
iORF_221146	S288C	Cerevisiae	1	21	chrIV	522936	522956	+	0	6_polymorphic
iORF_221135	S288C	Cerevisiae	1	36	chrIV	522947	522982	+	0	6_polymorphic
iORF_221136	S288C	Cerevisiae	0	46	chrIV	522947	522992	+	0	5_SpeGroup
iORF_221141	S288C	Cerevisiae	0	88	chrIV	522963	523050	+	2	5_SpeGroup
iORF_221142	S288C	Cerevisiae	1	30	chrIV	522963	522992	+	0	4_divergent
iORF_221144	S288C	Cerevisiae	0	39	chrIV	522970	523008	-	0	4_divergent
iORF_221147	S288C	Cerevisiae	0	97	chrIV	523020	523116	-	2	6_polymorphic
iORF_221129	S288C	Cerevisiae	0	74	chrIV	523043	523116	-	0	6_polymorphic
iORF_221131	S288C	Cerevisiae	1	12	chrIV	523093	523104	+	0	6_polymorphic
iORF_221132	S288C	Cerevisiae	1	12	chrIV	523101	523112	-	0	1_conserved
iORF_221137	S288C	Cerevisiae	1	30	chrIV	523131	523160	-	0	1_conserved
iORF_221138	S288C	Cerevisiae	1	30	chrIV	523133	523162	+	0	6_polymorphic
iORF_221139	S288C	Cerevisiae	0	39	chrIV	523133	523171	+	0	6_polymorphic
iORF_221160	S288C	Cerevisiae	0	269	chrIV	524751	525019	+	8	7_ancest
iORF_221161	S288C	Cerevisiae	1	276	chrIV	524751	525026	+	8	6_polymorphic
iORF_221162	S288C	Cerevisiae	0	54	chrIV	524769	524822	+	1	5_SpeGroup
iORF_221163	S288C	Cerevisiae	0	251	chrIV	524769	525019	+	8	5_SpeGroup
iORF_221187	S288C	Cerevisiae	1	9	chrIV	524803	524811	-	0	6_polymorphic
iORF_221371	S288C	Cerevisiae	0	116	chrIV	524895	525010	-	5	6_polymorphic
iORF_221384	S288C	Cerevisiae	0	113	chrIV	524898	525010	-	5	6_polymorphic
iORF_221436	S288C	Cerevisiae	0	92	chrIV	524928	525019	+	5	5_SpeGroup
iORF_221443	S288C	Cerevisiae	1	78	chrIV	524933	525010	-	4	6_polymorphic
iORF_221457	S288C	Cerevisiae	0	69	chrIV	524942	525010	-	3	5_SpeGroup
iORF_221554	S288C	Cerevisiae	1	9	chrIV	524983	524991	+	0	1_conserved
iORF_221671	S288C	Cerevisiae	0	15	chrIV	525012	525026	+	1	4_divergent
iORF_221703	S288C	Cerevisiae	1	45	chrIV	525069	525113	-	0	6_polymorphic
iORF_221704	S288C	Cerevisiae	0	72	chrIV	525081	525152	+	0	4_divergent
iORF_221705	S288C	Cerevisiae	1	69	chrIV	525084	525152	+	0	6_polymorphic
iORF_221707	S288C	Cerevisiae	1	30	chrIV	525112	525141	+	0	6_polymorphic
iORF_221709	S288C	Cerevisiae	0	39	chrIV	525138	525176	-	0	4_divergent
iORF_221710	S288C	Cerevisiae	1	96	chrIV	525138	525233	-	5	6_polymorphic
iORF_221711	S288C	Cerevisiae	0	12	chrIV	525149	525160	-	0	6_polymorphic
iORF_221714	S288C	Cerevisiae	1	12	chrIV	525159	525170	+	0	6_polymorphic
iORF_221715	S288C	Cerevisiae	0	21	chrIV	525159	525179	+	0	6_polymorphic
iORF_221716	S288C	Cerevisiae	0	15	chrIV	525164	525178	+	0	5_SpeGroup
iORF_221718	S288C	Cerevisiae	0	67	chrIV	525167	525233	-	5	5_SpeGroup
iORF_221720	S288C	Cerevisiae	0	58	chrIV	525176	525233	-	5	5_SpeGroup
iORF_221724	S288C	Cerevisiae	0	39	chrIV	525199	525237	+	0	5_SpeGroup
iORF_221725	S288C	Cerevisiae	1	30	chrIV	525208	525237	+	0	6_polymorphic
iORF_221730	S288C	Cerevisiae	0	57	chrIV	525287	525343	-	0	5_SpeGroup
iORF_221731	S288C	Cerevisiae	0	58	chrIV	525287	525344	-	0	6_polymorphic
iORF_221733	S288C	Cerevisiae	0	55	chrIV	525290	525344	-	0	6_polymorphic
iORF_221735	S288C	Cerevisiae	1	63	chrIV	525293	525355	+	0	6_polymorphic
iORF_221736	S288C	Cerevisiae	0	130	chrIV	525293	525422	+	0	5_SpeGroup
iORF_221739	S288C	Cerevisiae	0	9	chrIV	525300	525308	+	0	3_pPar
iORF_221742	S288C	Cerevisiae	0	55	chrIV	525315	525369	+	0	6_polymorphic
iORF_221744	S288C	Cerevisiae	1	108	chrIV	525315	525422	+	0	6_polymorphic
iORF_221769	S288C	Cerevisiae	0	15	chrIV	525370	525384	-	0	6_polymorphic
iORF_221770	S288C	Cerevisiae	1	69	chrIV	525370	525438	-	0	6_polymorphic
iORF_221779	S288C	Cerevisiae	0	51	chrIV	525388	525438	-	0	6_polymorphic
iORF_221210	S288C	Cerevisiae	1	9	chrIV	527227	527235	-	0	6_polymorphic
iORF_221212	S288C	Cerevisiae	1	30	chrIV	527261	527290	-	0	6_polymorphic
iORF_221598	S288C	Cerevisiae	0	111	chrIV	538506	538616	+	1	5_SpeGroup
iORF_221599	S288C	Cerevisiae	0	19	chrIV	538516	538534	+	0	5_SpeGroup
iORF_221600	S288C	Cerevisiae	0	21	chrIV	538539	538559	+	0	3_pPar
iORF_221625	S288C	Cerevisiae	0	128	chrIV	538801	538928	+	2	4_divergent
iORF_221626	S288C	Cerevisiae	0	134	chrIV	538801	538934	+	2	5_SpeGroup
iORF_221628	S288C	Cerevisiae	0	58	chrIV	538882	538939	-	1	4_divergent
iORF_221629	S288C	Cerevisiae	1	57	chrIV	538940	538996	+	0	1_conserved
iORF_221630	S288C	Cerevisiae	1	27	chrIV	538951	538977	-	0	1_conserved
iORF_221632	S288C	Cerevisiae	0	168	chrIV	538974	539141	-	1	5_SpeGroup
iORF_221634	S288C	Cerevisiae	0	110	chrIV	538993	539102	+	1	5_SpeGroup
iORF_221635	S288C	Cerevisiae	0	217	chrIV	538993	539209	+	1	4_divergent
iORF_221637	S288C	Cerevisiae	0	21	chrIV	539013	539033	+	0	3_pPar
iORF_221639	S288C	Cerevisiae	0	56	chrIV	539041	539096	-	1	7_ancest
iORF_221640	S288C	Cerevisiae	0	72	chrIV	539041	539112	-	1	3_pPar
iORF_221642	S288C	Cerevisiae	0	49	chrIV	539095	539143	+	0	5_SpeGroup
iORF_221643	S288C	Cerevisiae	0	52	chrIV	539095	539146	+	0	4_divergent
iORF_221645	S288C	Cerevisiae	0	71	chrIV	539099	539169	+	0	5_SpeGroup
iORF_221646	S288C	Cerevisiae	0	13	chrIV	539100	539112	-	0	7_ancest
iORF_221648	S288C	Cerevisiae	1	24	chrIV	539118	539141	-	0	4_divergent
iORF_221651	S288C	Cerevisiae	0	79	chrIV	539131	539209	+	0	5_SpeGroup
iORF_221653	S288C	Cerevisiae	0	52	chrIV	539147	539198	-	0	3_pPar
iORF_221658	S288C	Cerevisiae	0	13	chrIV	539282	539294	+	0	4_divergent
iORF_221661	S288C	Cerevisiae	0	9	chrIV	539324	539332	+	0	3_pPar
iORF_221662	S288C	Cerevisiae	0	21	chrIV	539341	539361	+	0	6_polymorphic
iORF_221663	S288C	Cerevisiae	0	15	chrIV	539345	539359	-	0	3_pPar
iORF_221664	S288C	Cerevisiae	0	36	chrIV	539358	539393	+	0	3_pPar
iORF_221668	S288C	Cerevisiae	0	100	chrIV	539383	539482	-	0	4_divergent
iORF_221670	S288C	Cerevisiae	0	28	chrIV	539455	539482	-	0	5_SpeGroup
iORF_221674	S288C	Cerevisiae	0	73	chrIV	539527	539599	+	2	4_divergent
iORF_221676	S288C	Cerevisiae	0	41	chrIV	539559	539599	+	1	5_SpeGroup
iORF_221677	S288C	Cerevisiae	0	35	chrIV	539577	539611	-	1	3_pPar
iORF_221679	S288C	Cerevisiae	0	20	chrIV	539584	539603	-	1	5_SpeGroup
iORF_221680	S288C	Cerevisiae	1	24	chrIV	539602	539625	+	0	4_divergent
iORF_221682	S288C	Cerevisiae	0	71	chrIV	539606	539676	+	2	5_SpeGroup
iORF_221683	S288C	Cerevisiae	0	81	chrIV	539606	539686	+	2	5_SpeGroup
iORF_221692	S288C	Cerevisiae	0	25	chrIV	539703	539727	-	5	5_SpeGroup
iORF_221696	S288C	Cerevisiae	0	37	chrIV	539737	539773	-	0	4_divergent
iORF_221697	S288C	Cerevisiae	1	21	chrIV	539776	539796	-	0	1_conserved
iORF_221846	S288C	Cerevisiae	0	9	chrIV	540429	540437	-	0	4_divergent
iORF_221929	S288C	Cerevisiae	0	32	chrIV	540487	540518	+	1	3_pPar
iORF_221798	S288C	Cerevisiae	1	21	chrIV	540519	540539	+	0	1_conserved
iORF_221936	S288C	Cerevisiae	0	172	chrIV	541257	541428	-	3	6_polymorphic
iORF_221937	S288C	Cerevisiae	0	39	chrIV	541261	541299	+	2	3_pPar
iORF_221938	S288C	Cerevisiae	0	161	chrIV	541268	541428	-	2	6_polymorphic
iORF_221939	S288C	Cerevisiae	0	180	chrIV	541268	541447	-	2	6_polymorphic
iORF_221940	S288C	Cerevisiae	0	34	chrIV	541274	541307	-	2	4_divergent
iORF_221944	S288C	Cerevisiae	0	12	chrIV	541315	541326	-	0	5_SpeGroup
iORF_221945	S288C	Cerevisiae	0	83	chrIV	541327	541409	+	0	3_pPar
iORF_221946	S288C	Cerevisiae	0	108	chrIV	541343	541450	+	0	6_polymorphic
iORF_221947	S288C	Cerevisiae	0	202	chrIV	541343	541544	+	11	6_polymorphic
iORF_221948	S288C	Cerevisiae	0	42	chrIV	541406	541447	-	0	6_polymorphic
iORF_221796	S288C	Cerevisiae	0	93	chrIV	541452	541544	+	11	6_polymorphic
iORF_221800	S288C	Cerevisiae	0	62	chrIV	541507	541568	-	4	5_SpeGroup
iORF_221801	S288C	Cerevisiae	0	46	chrIV	541507	541552	-	0	5_SpeGroup
iORF_221802	S288C	Cerevisiae	1	15	chrIV	541517	541531	-	0	4_divergent
iORF_221803	S288C	Cerevisiae	0	39	chrIV	541519	541557	+	0	7_ancest
iORF_221804	S288C	Cerevisiae	0	61	chrIV	541519	541579	+	0	4_divergent
iORF_221815	S288C	Cerevisiae	0	47	chrIV	541709	541755	-	1	4_divergent
iORF_221816	S288C	Cerevisiae	0	96	chrIV	541712	541807	-	1	5_SpeGroup
iORF_221817	S288C	Cerevisiae	1	36	chrIV	541724	541759	+	0	1_conserved
iORF_221818	S288C	Cerevisiae	0	12	chrIV	541752	541763	-	0	3_pPar
iORF_221820	S288C	Cerevisiae	0	58	chrIV	541762	541819	+	9	3_pPar
iORF_221821	S288C	Cerevisiae	0	52	chrIV	541781	541832	-	9	5_SpeGroup
iORF_221830	S288C	Cerevisiae	0	24	chrIV	541822	541845	-	0	4_divergent
iORF_221831	S288C	Cerevisiae	0	66	chrIV	541822	541887	-	0	6_polymorphic
iORF_221832	S288C	Cerevisiae	0	84	chrIV	541822	541905	-	0	7_ancest
iORF_221833	S288C	Cerevisiae	0	45	chrIV	541837	541881	+	0	5_SpeGroup
iORF_221834	S288C	Cerevisiae	0	72	chrIV	541847	541918	+	0	5_SpeGroup
iORF_221835	S288C	Cerevisiae	0	36	chrIV	541852	541887	-	0	6_polymorphic
iORF_221836	S288C	Cerevisiae	0	57	chrIV	541862	541918	+	0	7_ancest
iORF_221837	S288C	Cerevisiae	0	124	chrIV	541862	541985	+	2	4_divergent
iORF_221838	S288C	Cerevisiae	0	32	chrIV	541874	541905	-	0	5_SpeGroup
iORF_221839	S288C	Cerevisiae	0	12	chrIV	541878	541889	+	0	6_polymorphic
iORF_221840	S288C	Cerevisiae	0	41	chrIV	541878	541918	+	0	6_polymorphic
iORF_221842	S288C	Cerevisiae	0	85	chrIV	541900	541984	+	2	5_SpeGroup
iORF_221843	S288C	Cerevisiae	0	86	chrIV	541900	541985	+	2	7_ancest
iORF_221844	S288C	Cerevisiae	0	15	chrIV	541904	541918	+	0	6_polymorphic
iORF_221848	S288C	Cerevisiae	0	9	chrIV	541939	541947	-	0	3_pPar
iORF_221850	S288C	Cerevisiae	0	88	chrIV	542015	542102	+	5	6_polymorphic
iORF_221851	S288C	Cerevisiae	0	98	chrIV	542015	542112	+	5	6_polymorphic
iORF_221852	S288C	Cerevisiae	0	126	chrIV	542015	542140	+	7	6_polymorphic
iORF_221853	S288C	Cerevisiae	0	186	chrIV	542015	542200	+	7	5_SpeGroup
iORF_221855	S288C	Cerevisiae	0	81	chrIV	542022	542102	+	4	6_polymorphic
iORF_221856	S288C	Cerevisiae	0	91	chrIV	542022	542112	+	4	6_polymorphic
iORF_221857	S288C	Cerevisiae	0	119	chrIV	542022	542140	+	6	6_polymorphic
iORF_221859	S288C	Cerevisiae	0	10	chrIV	542064	542073	-	0	6_polymorphic
iORF_221860	S288C	Cerevisiae	0	30	chrIV	542064	542093	-	4	6_polymorphic
iORF_221863	S288C	Cerevisiae	0	49	chrIV	542099	542147	-	2	5_SpeGroup
iORF_221865	S288C	Cerevisiae	0	36	chrIV	542105	542140	+	2	6_polymorphic
iORF_221866	S288C	Cerevisiae	0	39	chrIV	542109	542147	-	2	4_divergent
iORF_221868	S288C	Cerevisiae	0	92	chrIV	542138	542229	+	1	5_SpeGroup
iORF_221869	S288C	Cerevisiae	0	9	chrIV	542172	542180	+	0	4_divergent
iORF_221870	S288C	Cerevisiae	0	29	chrIV	542172	542200	+	0	7_ancest
iORF_221871	S288C	Cerevisiae	0	13	chrIV	542217	542229	+	0	4_divergent
iORF_221877	S288C	Cerevisiae	0	87	chrIV	542269	542355	-	4	6_polymorphic
iORF_221880	S288C	Cerevisiae	0	62	chrIV	542294	542355	-	0	6_polymorphic
iORF_221881	S288C	Cerevisiae	0	36	chrIV	542320	542355	-	0	4_divergent
iORF_221884	S288C	Cerevisiae	0	12	chrIV	542380	542391	+	0	4_divergent
iORF_221885	S288C	Cerevisiae	0	58	chrIV	542380	542437	+	0	5_SpeGroup
iORF_221888	S288C	Cerevisiae	0	63	chrIV	542434	542496	-	2	3_pPar
iORF_221895	S288C	Cerevisiae	0	57	chrIV	542504	542560	-	0	6_polymorphic
iORF_221896	S288C	Cerevisiae	0	98	chrIV	542504	542601	-	7	6_polymorphic
iORF_221897	S288C	Cerevisiae	0	94	chrIV	542508	542601	-	7	6_polymorphic
iORF_221898	S288C	Cerevisiae	0	158	chrIV	542508	542665	-	9	5_SpeGroup
iORF_221899	S288C	Cerevisiae	0	15	chrIV	542511	542525	+	0	3_pPar
iORF_221901	S288C	Cerevisiae	0	9	chrIV	542554	542562	+	0	6_polymorphic
iORF_221903	S288C	Cerevisiae	0	12	chrIV	542570	542581	+	0	3_pPar
iORF_221904	S288C	Cerevisiae	0	24	chrIV	542578	542601	-	4	5_SpeGroup
iORF_221905	S288C	Cerevisiae	1	24	chrIV	542588	542611	+	4	4_divergent
iORF_221908	S288C	Cerevisiae	0	20	chrIV	542592	542611	+	4	4_divergent
iORF_221909	S288C	Cerevisiae	0	11	chrIV	542593	542603	+	1	6_polymorphic
iORF_221910	S288C	Cerevisiae	1	9	chrIV	542615	542623	+	0	1_conserved
iORF_221911	S288C	Cerevisiae	0	40	chrIV	542620	542659	-	2	6_polymorphic
iORF_221912	S288C	Cerevisiae	0	14	chrIV	542625	542638	+	1	3_pPar
iORF_222105	S288C	Cerevisiae	0	76	chrIV	543398	543473	+	0	5_SpeGroup
iORF_222106	S288C	Cerevisiae	0	87	chrIV	543398	543484	+	0	5_SpeGroup
iORF_222109	S288C	Cerevisiae	0	54	chrIV	543398	543451	+	0	5_SpeGroup
iORF_221955	S288C	Cerevisiae	0	12	chrIV	543473	543484	+	0	4_divergent
iORF_221979	S288C	Cerevisiae	0	44	chrIV	543495	543538	+	8	5_SpeGroup
iORF_221980	S288C	Cerevisiae	0	89	chrIV	543495	543583	+	10	5_SpeGroup
iORF_221981	S288C	Cerevisiae	0	152	chrIV	543495	543646	+	10	7_ancest
iORF_221996	S288C	Cerevisiae	0	66	chrIV	543513	543578	-	2	6_polymorphic
iORF_222005	S288C	Cerevisiae	1	9	chrIV	543533	543541	-	0	4_divergent
iORF_222007	S288C	Cerevisiae	0	46	chrIV	543533	543578	-	2	5_SpeGroup
iORF_222010	S288C	Cerevisiae	0	38	chrIV	543541	543578	-	2	6_polymorphic
iORF_222068	S288C	Cerevisiae	0	197	chrIV	543588	543784	+	1	5_SpeGroup
iORF_222069	S288C	Cerevisiae	0	22	chrIV	543591	543612	+	0	5_SpeGroup
iORF_222070	S288C	Cerevisiae	0	56	chrIV	543591	543646	+	0	5_SpeGroup
iORF_222102	S288C	Cerevisiae	1	45	chrIV	543643	543687	+	1	4_divergent
iORF_222103	S288C	Cerevisiae	0	62	chrIV	543643	543704	+	1	7_ancest
iORF_222125	S288C	Cerevisiae	0	168	chrIV	543705	543872	-	0	5_SpeGroup
iORF_222127	S288C	Cerevisiae	0	113	chrIV	543760	543872	-	0	5_SpeGroup
iORF_222128	S288C	Cerevisiae	1	12	chrIV	543791	543802	-	0	1_conserved
iORF_222129	S288C	Cerevisiae	0	67	chrIV	543826	543892	-	0	3_pPar
iORF_222133	S288C	Cerevisiae	0	127	chrIV	543835	543961	+	2	4_divergent
iORF_222134	S288C	Cerevisiae	0	174	chrIV	543835	544008	+	2	5_SpeGroup
iORF_222137	S288C	Cerevisiae	0	36	chrIV	543986	544021	+	0	4_divergent
iORF_222140	S288C	Cerevisiae	0	39	chrIV	544013	544051	-	4	5_SpeGroup
iORF_222141	S288C	Cerevisiae	0	34	chrIV	544018	544051	-	4	5_SpeGroup
iORF_222143	S288C	Cerevisiae	0	142	chrIV	544190	544331	-	8	5_SpeGroup
iORF_222144	S288C	Cerevisiae	0	191	chrIV	544217	544407	-	7	6_polymorphic
iORF_222145	S288C	Cerevisiae	0	194	chrIV	544217	544410	-	7	6_polymorphic
iORF_222147	S288C	Cerevisiae	0	200	chrIV	544281	544480	-	4	7_ancest
iORF_222148	S288C	Cerevisiae	0	70	chrIV	544317	544386	+	3	3_pPar
iORF_221949	S288C	Cerevisiae	0	18	chrIV	544349	544366	-	0	3_pPar
iORF_221950	S288C	Cerevisiae	0	55	chrIV	544363	544417	-	1	5_SpeGroup
iORF_221951	S288C	Cerevisiae	0	118	chrIV	544363	544480	-	1	5_SpeGroup
iORF_221952	S288C	Cerevisiae	0	12	chrIV	544373	544384	-	0	6_polymorphic
iORF_221953	S288C	Cerevisiae	0	49	chrIV	544373	544421	-	1	6_polymorphic
iORF_221954	S288C	Cerevisiae	1	108	chrIV	544373	544480	-	1	4_divergent
iORF_221956	S288C	Cerevisiae	0	22	chrIV	544389	544410	-	1	7_ancest
iORF_221957	S288C	Cerevisiae	0	21	chrIV	544390	544410	-	1	5_SpeGroup
iORF_221959	S288C	Cerevisiae	0	15	chrIV	544407	544421	-	0	6_polymorphic
iORF_221960	S288C	Cerevisiae	0	67	chrIV	544414	544480	-	0	6_polymorphic
iORF_221961	S288C	Cerevisiae	0	48	chrIV	544433	544480	-	0	6_polymorphic
iORF_221963	S288C	Cerevisiae	0	82	chrIV	544471	544552	+	0	5_SpeGroup
iORF_221964	S288C	Cerevisiae	0	89	chrIV	544471	544559	+	0	5_SpeGroup
iORF_221965	S288C	Cerevisiae	0	203	chrIV	544471	544673	+	1	6_polymorphic
iORF_221966	S288C	Cerevisiae	0	74	chrIV	544486	544559	+	0	6_polymorphic
iORF_221969	S288C	Cerevisiae	0	160	chrIV	544514	544673	+	1	6_polymorphic
iORF_221971	S288C	Cerevisiae	0	29	chrIV	544536	544564	+	0	6_polymorphic
iORF_221975	S288C	Cerevisiae	0	62	chrIV	544572	544633	+	1	6_polymorphic
iORF_221976	S288C	Cerevisiae	0	102	chrIV	544572	544673	+	1	5_SpeGroup
iORF_221984	S288C	Cerevisiae	0	54	chrIV	544620	544673	+	0	6_polymorphic
iORF_221993	S288C	Cerevisiae	0	44	chrIV	544827	544870	-	0	6_polymorphic
iORF_221997	S288C	Cerevisiae	0	21	chrIV	544899	544919	-	0	3_pPar
iORF_221998	S288C	Cerevisiae	0	12	chrIV	544904	544915	-	0	5_SpeGroup
iORF_222001	S288C	Cerevisiae	0	16	chrIV	545004	545019	-	0	5_SpeGroup
iORF_222002	S288C	Cerevisiae	0	21	chrIV	545004	545024	-	0	4_divergent
iORF_222003	S288C	Cerevisiae	0	13	chrIV	545012	545024	-	0	5_SpeGroup
iORF_222009	S288C	Cerevisiae	0	20	chrIV	545083	545102	-	4	3_pPar
iORF_222012	S288C	Cerevisiae	0	74	chrIV	545140	545213	-	2	5_SpeGroup
iORF_222013	S288C	Cerevisiae	0	195	chrIV	545140	545334	-	2	7_ancest
iORF_222014	S288C	Cerevisiae	0	61	chrIV	545153	545213	-	2	5_SpeGroup
iORF_222015	S288C	Cerevisiae	0	182	chrIV	545153	545334	-	2	5_SpeGroup
iORF_222016	S288C	Cerevisiae	0	65	chrIV	545176	545240	+	1	5_SpeGroup
iORF_222017	S288C	Cerevisiae	0	72	chrIV	545176	545247	+	1	5_SpeGroup
iORF_222019	S288C	Cerevisiae	0	9	chrIV	545198	545206	+	0	4_divergent
iORF_222020	S288C	Cerevisiae	0	27	chrIV	545198	545224	+	0	5_SpeGroup
iORF_222033	S288C	Cerevisiae	0	55	chrIV	545333	545387	+	7	5_SpeGroup
iORF_222034	S288C	Cerevisiae	0	76	chrIV	545333	545408	+	7	6_polymorphic
iORF_222035	S288C	Cerevisiae	0	156	chrIV	545333	545488	+	14	6_polymorphic
iORF_222036	S288C	Cerevisiae	0	83	chrIV	545339	545421	+	6	5_SpeGroup
iORF_222037	S288C	Cerevisiae	0	25	chrIV	545351	545375	-	5	6_polymorphic
iORF_222041	S288C	Cerevisiae	0	169	chrIV	545377	545545	-	7	6_polymorphic
iORF_222043	S288C	Cerevisiae	0	12	chrIV	545405	545416	+	0	7_ancest
iORF_222044	S288C	Cerevisiae	0	52	chrIV	545405	545456	+	7	4_divergent
iORF_222045	S288C	Cerevisiae	0	9	chrIV	545408	545416	+	0	5_SpeGroup
iORF_222047	S288C	Cerevisiae	0	128	chrIV	545418	545545	-	7	5_SpeGroup
iORF_222048	S288C	Cerevisiae	0	127	chrIV	545419	545545	-	7	5_SpeGroup
iORF_222050	S288C	Cerevisiae	0	62	chrIV	545427	545488	+	7	5_SpeGroup
iORF_222051	S288C	Cerevisiae	1	36	chrIV	545453	545488	+	0	6_polymorphic
iORF_222052	S288C	Cerevisiae	0	111	chrIV	545453	545563	+	0	6_polymorphic
iORF_222054	S288C	Cerevisiae	0	60	chrIV	545486	545545	-	0	6_polymorphic
iORF_222056	S288C	Cerevisiae	0	42	chrIV	545509	545550	-	0	5_SpeGroup
iORF_222057	S288C	Cerevisiae	0	60	chrIV	545509	545568	-	0	5_SpeGroup
iORF_222059	S288C	Cerevisiae	0	51	chrIV	545513	545563	+	0	6_polymorphic
iORF_222061	S288C	Cerevisiae	0	39	chrIV	545525	545563	+	0	5_SpeGroup
iORF_222064	S288C	Cerevisiae	0	42	chrIV	545560	545601	+	0	5_SpeGroup
iORF_222077	S288C	Cerevisiae	1	42	chrIV	545712	545753	-	0	6_polymorphic
iORF_222083	S288C	Cerevisiae	0	23	chrIV	545795	545817	-	1	4_divergent
iORF_222084	S288C	Cerevisiae	0	177	chrIV	545795	545971	-	5	5_SpeGroup
iORF_222086	S288C	Cerevisiae	0	161	chrIV	545811	545971	-	4	5_SpeGroup
iORF_222088	S288C	Cerevisiae	0	24	chrIV	545835	545858	+	0	3_pPar
iORF_222089	S288C	Cerevisiae	0	27	chrIV	545853	545879	-	0	7_ancest
iORF_222090	S288C	Cerevisiae	0	119	chrIV	545853	545971	-	2	5_SpeGroup
iORF_222091	S288C	Cerevisiae	0	73	chrIV	545855	545927	+	0	5_SpeGroup
iORF_222092	S288C	Cerevisiae	0	222	chrIV	545855	546076	+	3	4_divergent
iORF_222094	S288C	Cerevisiae	0	24	chrIV	545888	545911	-	0	4_divergent
iORF_222095	S288C	Cerevisiae	1	12	chrIV	545983	545994	-	0	1_conserved
iORF_222096	S288C	Cerevisiae	0	131	chrIV	546019	546149	-	1	4_divergent
iORF_222099	S288C	Cerevisiae	0	27	chrIV	546109	546135	+	0	4_divergent
iORF_222100	S288C	Cerevisiae	0	28	chrIV	546109	546136	+	0	5_SpeGroup
iORF_222104	S288C	Cerevisiae	0	25	chrIV	546125	546149	-	0	5_SpeGroup
iORF_222108	S288C	Cerevisiae	1	9	chrIV	546189	546197	-	0	1_conserved
iORF_222111	S288C	Cerevisiae	0	133	chrIV	546307	546439	-	1	4_divergent
iORF_222112	S288C	Cerevisiae	0	102	chrIV	546338	546439	-	1	5_SpeGroup
iORF_222115	S288C	Cerevisiae	1	114	chrIV	546348	546461	-	1	4_divergent
iORF_222116	S288C	Cerevisiae	0	49	chrIV	546383	546431	+	0	5_SpeGroup
iORF_222117	S288C	Cerevisiae	0	59	chrIV	546383	546441	+	0	4_divergent
iORF_222118	S288C	Cerevisiae	0	64	chrIV	546398	546461	-	0	4_divergent
iORF_222120	S288C	Cerevisiae	0	38	chrIV	546532	546569	-	0	4_divergent
iORF_222122	S288C	Cerevisiae	0	97	chrIV	546540	546636	-	1	3_pPar
iORF_222162	S288C	Cerevisiae	0	9	chrIV	547656	547664	+	0	3_pPar
iORF_222150	S288C	Cerevisiae	0	14	chrIV	547784	547797	-	2	5_SpeGroup
iORF_222151	S288C	Cerevisiae	0	9	chrIV	547789	547797	-	0	5_SpeGroup
iORF_222152	S288C	Cerevisiae	0	86	chrIV	547799	547884	-	3	5_SpeGroup
iORF_222153	S288C	Cerevisiae	0	73	chrIV	547805	547877	+	3	5_SpeGroup
iORF_222156	S288C	Cerevisiae	0	16	chrIV	547833	547848	-	2	3_pPar
iORF_222158	S288C	Cerevisiae	0	79	chrIV	547881	547959	-	0	4_divergent
iORF_222164	S288C	Cerevisiae	0	34	chrIV	547911	547944	-	0	6_polymorphic
iORF_222165	S288C	Cerevisiae	0	49	chrIV	547911	547959	-	0	6_polymorphic
iORF_222167	S288C	Cerevisiae	0	19	chrIV	547941	547959	-	0	6_polymorphic
iORF_222216	S288C	Cerevisiae	0	18	chrIV	550612	550629	-	0	3_pPar
iORF_222266	S288C	Cerevisiae	0	55	chrIV	550662	550716	-	0	3_pPar
iORF_222270	S288C	Cerevisiae	0	28	chrIV	550665	550692	+	0	3_pPar
iORF_222183	S288C	Cerevisiae	0	33	chrIV	550689	550721	-	0	4_divergent
iORF_222193	S288C	Cerevisiae	1	33	chrIV	550727	550759	+	0	6_polymorphic
iORF_222194	S288C	Cerevisiae	0	81	chrIV	550731	550811	+	1	6_polymorphic
iORF_222195	S288C	Cerevisiae	0	95	chrIV	550731	550825	+	1	6_polymorphic
iORF_222196	S288C	Cerevisiae	0	132	chrIV	550740	550871	-	1	6_polymorphic
iORF_222197	S288C	Cerevisiae	0	145	chrIV	550740	550884	-	1	6_polymorphic
iORF_222198	S288C	Cerevisiae	0	47	chrIV	550759	550805	+	1	6_polymorphic
iORF_222199	S288C	Cerevisiae	0	53	chrIV	550759	550811	+	1	5_SpeGroup
iORF_222200	S288C	Cerevisiae	0	136	chrIV	550759	550894	+	1	6_polymorphic
iORF_222201	S288C	Cerevisiae	0	30	chrIV	550774	550803	-	0	6_polymorphic
iORF_222202	S288C	Cerevisiae	0	98	chrIV	550774	550871	-	0	6_polymorphic
iORF_222203	S288C	Cerevisiae	0	85	chrIV	550800	550884	-	0	6_polymorphic
iORF_222207	S288C	Cerevisiae	0	61	chrIV	550834	550894	+	0	6_polymorphic
iORF_222215	S288C	Cerevisiae	0	49	chrIV	550912	550960	+	0	3_pPar
iORF_222217	S288C	Cerevisiae	0	112	chrIV	550943	551054	-	1	6_polymorphic
iORF_222218	S288C	Cerevisiae	0	209	chrIV	550943	551151	-	11	5_SpeGroup
iORF_222219	S288C	Cerevisiae	0	372	chrIV	550943	551314	-	26	7_ancest
iORF_222224	S288C	Cerevisiae	0	67	chrIV	551004	551070	+	6	6_polymorphic
iORF_222225	S288C	Cerevisiae	0	120	chrIV	551004	551123	+	11	6_polymorphic
iORF_222226	S288C	Cerevisiae	0	160	chrIV	551004	551163	+	11	6_polymorphic
iORF_222227	S288C	Cerevisiae	0	43	chrIV	551012	551054	-	1	6_polymorphic
iORF_222228	S288C	Cerevisiae	0	38	chrIV	551017	551054	-	1	6_polymorphic
iORF_222231	S288C	Cerevisiae	0	76	chrIV	551076	551151	-	5	5_SpeGroup
iORF_222232	S288C	Cerevisiae	0	239	chrIV	551076	551314	-	20	4_divergent
iORF_222233	S288C	Cerevisiae	0	78	chrIV	551079	551156	+	5	5_SpeGroup
iORF_222234	S288C	Cerevisiae	0	85	chrIV	551079	551163	+	5	6_polymorphic
iORF_222242	S288C	Cerevisiae	0	121	chrIV	551130	551250	+	14	5_SpeGroup
iORF_222243	S288C	Cerevisiae	0	27	chrIV	551153	551179	-	0	5_SpeGroup
iORF_222244	S288C	Cerevisiae	0	35	chrIV	551153	551187	-	5	5_SpeGroup
iORF_222245	S288C	Cerevisiae	0	162	chrIV	551153	551314	-	15	5_SpeGroup
iORF_222248	S288C	Cerevisiae	0	18	chrIV	551191	551208	-	0	3_pPar
iORF_222249	S288C	Cerevisiae	0	9	chrIV	551207	551215	+	0	3_pPar
iORF_222253	S288C	Cerevisiae	0	27	chrIV	551280	551306	-	0	3_pPar
iORF_222254	S288C	Cerevisiae	0	15	chrIV	551282	551296	+	0	3_pPar
iORF_222258	S288C	Cerevisiae	0	67	chrIV	551381	551447	-	1	4_divergent
iORF_222259	S288C	Cerevisiae	0	129	chrIV	551381	551509	-	1	5_SpeGroup
iORF_222260	S288C	Cerevisiae	0	63	chrIV	551385	551447	-	1	6_polymorphic
iORF_222262	S288C	Cerevisiae	0	16	chrIV	551389	551404	+	0	3_pPar
iORF_222267	S288C	Cerevisiae	0	21	chrIV	551404	551424	+	0	5_SpeGroup
iORF_222268	S288C	Cerevisiae	0	39	chrIV	551404	551442	+	0	4_divergent
iORF_222273	S288C	Cerevisiae	0	66	chrIV	551444	551509	-	1	4_divergent
iORF_222275	S288C	Cerevisiae	0	15	chrIV	551472	551486	-	0	3_pPar
iORF_222277	S288C	Cerevisiae	0	51	chrIV	551520	551570	-	0	5_SpeGroup
iORF_222172	S288C	Cerevisiae	0	18	chrIV	551549	551566	-	0	3_pPar
iORF_222173	S288C	Cerevisiae	0	80	chrIV	551569	551648	+	4	5_SpeGroup
iORF_222175	S288C	Cerevisiae	0	67	chrIV	551582	551648	+	2	5_SpeGroup
iORF_222178	S288C	Cerevisiae	0	135	chrIV	551582	551716	+	2	5_SpeGroup
iORF_222179	S288C	Cerevisiae	0	152	chrIV	551582	551733	+	2	7_ancest
iORF_222180	S288C	Cerevisiae	0	71	chrIV	551646	551716	+	1	4_divergent
iORF_222182	S288C	Cerevisiae	0	106	chrIV	551660	551765	-	5	3_pPar
iORF_222186	S288C	Cerevisiae	0	18	chrIV	551716	551733	+	0	4_divergent
iORF_222187	S288C	Cerevisiae	1	24	chrIV	551716	551739	+	0	4_divergent
iORF_222343	S288C	Cerevisiae	0	190	chrIV	555206	555395	-	7	6_polymorphic
iORF_222344	S288C	Cerevisiae	0	21	chrIV	555206	555226	-	0	6_polymorphic
iORF_222345	S288C	Cerevisiae	0	36	chrIV	555208	555243	+	0	3_pPar
iORF_222346	S288C	Cerevisiae	0	52	chrIV	555227	555278	-	0	6_polymorphic
iORF_222347	S288C	Cerevisiae	0	169	chrIV	555227	555395	-	7	6_polymorphic
iORF_222348	S288C	Cerevisiae	0	59	chrIV	555233	555291	-	0	5_SpeGroup
iORF_222349	S288C	Cerevisiae	0	24	chrIV	555240	555263	+	0	3_pPar
iORF_222298	S288C	Cerevisiae	0	13	chrIV	555275	555287	-	0	6_polymorphic
iORF_222299	S288C	Cerevisiae	0	121	chrIV	555275	555395	-	7	6_polymorphic
iORF_222302	S288C	Cerevisiae	0	54	chrIV	555283	555336	-	6	6_polymorphic
iORF_222303	S288C	Cerevisiae	0	113	chrIV	555283	555395	-	7	5_SpeGroup
iORF_222305	S288C	Cerevisiae	0	41	chrIV	555290	555330	+	6	6_polymorphic
iORF_222306	S288C	Cerevisiae	0	81	chrIV	555290	555370	+	7	6_polymorphic
iORF_222307	S288C	Cerevisiae	0	108	chrIV	555290	555397	+	7	5_SpeGroup
iORF_222308	S288C	Cerevisiae	0	128	chrIV	555290	555417	+	9	5_SpeGroup
iORF_222309	S288C	Cerevisiae	0	37	chrIV	555294	555330	+	6	7_ancest
iORF_222311	S288C	Cerevisiae	0	77	chrIV	555294	555370	+	7	6_polymorphic
iORF_222312	S288C	Cerevisiae	0	82	chrIV	555294	555375	+	7	5_SpeGroup
iORF_222313	S288C	Cerevisiae	0	124	chrIV	555294	555417	+	9	6_polymorphic
iORF_222316	S288C	Cerevisiae	0	79	chrIV	555317	555395	-	1	6_polymorphic
iORF_222317	S288C	Cerevisiae	0	121	chrIV	555317	555437	-	3	5_SpeGroup
iORF_222318	S288C	Cerevisiae	0	12	chrIV	555325	555336	-	0	6_polymorphic
iORF_222319	S288C	Cerevisiae	0	18	chrIV	555325	555342	-	0	7_ancest
iORF_222320	S288C	Cerevisiae	0	63	chrIV	555333	555395	-	1	5_SpeGroup
iORF_222323	S288C	Cerevisiae	0	34	chrIV	555384	555417	+	2	6_polymorphic
iORF_222327	S288C	Cerevisiae	0	113	chrIV	555460	555572	+	2	5_SpeGroup
iORF_222328	S288C	Cerevisiae	0	23	chrIV	555490	555512	-	0	6_polymorphic
iORF_222331	S288C	Cerevisiae	0	25	chrIV	555548	555572	+	0	4_divergent
iORF_222332	S288C	Cerevisiae	0	9	chrIV	555555	555563	-	0	4_divergent
iORF_222333	S288C	Cerevisiae	0	12	chrIV	555555	555566	-	0	5_SpeGroup
iORF_222334	S288C	Cerevisiae	0	96	chrIV	555563	555658	-	1	5_SpeGroup
iORF_222335	S288C	Cerevisiae	0	85	chrIV	555574	555658	-	1	5_SpeGroup
iORF_222341	S288C	Cerevisiae	0	53	chrIV	555606	555658	-	0	5_SpeGroup
iORF_222355	S288C	Cerevisiae	1	15	chrIV	556486	556500	+	0	1_conserved
iORF_222353	S288C	Cerevisiae	0	33	chrIV	556592	556624	+	0	4_divergent
iORF_222357	S288C	Cerevisiae	0	114	chrIV	556621	556734	-	0	6_polymorphic
iORF_222359	S288C	Cerevisiae	0	84	chrIV	556668	556751	+	0	3_pPar
iORF_222360	S288C	Cerevisiae	0	168	chrIV	556694	556861	+	0	5_SpeGroup
iORF_222361	S288C	Cerevisiae	0	75	chrIV	556761	556835	-	0	4_divergent
iORF_222362	S288C	Cerevisiae	0	81	chrIV	556781	556861	+	0	4_divergent
iORF_222366	S288C	Cerevisiae	1	12	chrIV	556886	556897	+	0	1_conserved
iORF_222367	S288C	Cerevisiae	0	15	chrIV	556927	556941	+	0	5_SpeGroup
iORF_222368	S288C	Cerevisiae	0	19	chrIV	556927	556945	+	0	4_divergent
iORF_222369	S288C	Cerevisiae	1	9	chrIV	556946	556954	+	0	1_conserved
iORF_222370	S288C	Cerevisiae	0	18	chrIV	556983	557000	-	0	5_SpeGroup
iORF_222411	S288C	Cerevisiae	0	156	chrIV	558066	558221	+	2	4_divergent
iORF_222420	S288C	Cerevisiae	0	48	chrIV	558069	558116	-	1	3_pPar
iORF_222401	S288C	Cerevisiae	0	67	chrIV	558090	558156	+	0	3_pPar
iORF_222406	S288C	Cerevisiae	0	129	chrIV	558095	558223	+	1	5_SpeGroup
iORF_222410	S288C	Cerevisiae	0	131	chrIV	558120	558250	-	2	4_divergent
iORF_222412	S288C	Cerevisiae	0	9	chrIV	558120	558128	-	0	5_SpeGroup
iORF_222375	S288C	Cerevisiae	0	76	chrIV	558175	558250	-	2	5_SpeGroup
iORF_222377	S288C	Cerevisiae	0	19	chrIV	558211	558229	+	2	5_SpeGroup
iORF_222387	S288C	Cerevisiae	0	9	chrIV	558218	558226	-	0	3_pPar
iORF_222409	S288C	Cerevisiae	0	85	chrIV	558400	558484	+	0	6_polymorphic
iORF_222431	S288C	Cerevisiae	0	23	chrIV	560647	560669	+	1	3_pPar
iORF_222456	S288C	Cerevisiae	1	24	chrIV	560670	560693	+	0	1_conserved
iORF_222433	S288C	Cerevisiae	0	42	chrIV	560878	560919	+	3	3_pPar
iORF_222434	S288C	Cerevisiae	0	18	chrIV	560888	560905	-	0	4_divergent
iORF_222442	S288C	Cerevisiae	0	12	chrIV	560937	560948	+	0	5_SpeGroup
iORF_222443	S288C	Cerevisiae	0	38	chrIV	560937	560974	+	0	4_divergent
iORF_222444	S288C	Cerevisiae	1	12	chrIV	560963	560974	+	0	4_divergent
iORF_222459	S288C	Cerevisiae	0	9	chrIV	561240	561248	+	0	6_polymorphic
iORF_222460	S288C	Cerevisiae	1	12	chrIV	561245	561256	+	0	4_divergent
iORF_222461	S288C	Cerevisiae	0	32	chrIV	561245	561276	+	3	5_SpeGroup
iORF_222462	S288C	Cerevisiae	0	24	chrIV	561281	561304	-	0	4_divergent
iORF_222464	S288C	Cerevisiae	0	18	chrIV	561304	561321	-	0	3_pPar
iORF_222466	S288C	Cerevisiae	0	20	chrIV	561320	561339	+	1	4_divergent
iORF_222467	S288C	Cerevisiae	0	18	chrIV	561321	561338	-	0	6_polymorphic
iORF_222468	S288C	Cerevisiae	0	61	chrIV	561337	561397	+	5	3_pPar
iORF_222469	S288C	Cerevisiae	0	24	chrIV	561356	561379	-	0	4_divergent
iORF_222471	S288C	Cerevisiae	0	14	chrIV	561378	561391	+	1	4_divergent
iORF_222473	S288C	Cerevisiae	1	12	chrIV	561400	561411	+	0	1_conserved
iORF_222479	S288C	Cerevisiae	0	28	chrIV	562430	562457	+	0	4_divergent
iORF_222492	S288C	Cerevisiae	1	12	chrIV	562596	562607	+	0	1_conserved
iORF_222494	S288C	Cerevisiae	0	27	chrIV	562690	562716	-	0	4_divergent
iORF_222495	S288C	Cerevisiae	0	96	chrIV	562690	562785	-	11	5_SpeGroup
iORF_222498	S288C	Cerevisiae	0	79	chrIV	562730	562808	-	11	4_divergent
iORF_222500	S288C	Cerevisiae	0	65	chrIV	562744	562808	-	4	5_SpeGroup
iORF_222501	S288C	Cerevisiae	0	17	chrIV	562744	562760	-	1	4_divergent
iORF_222506	S288C	Cerevisiae	0	87	chrIV	562805	562891	-	2	3_pPar
iORF_222507	S288C	Cerevisiae	0	87	chrIV	562807	562893	+	2	3_pPar
iORF_222508	S288C	Cerevisiae	0	12	chrIV	562810	562821	-	0	3_pPar
iORF_222511	S288C	Cerevisiae	0	73	chrIV	562848	562920	-	3	5_SpeGroup
iORF_222512	S288C	Cerevisiae	0	42	chrIV	562881	562922	+	1	5_SpeGroup
iORF_222513	S288C	Cerevisiae	0	46	chrIV	562881	562926	+	1	5_SpeGroup
iORF_222514	S288C	Cerevisiae	0	219	chrIV	562881	563099	+	6	5_SpeGroup
iORF_222518	S288C	Cerevisiae	0	18	chrIV	562963	562980	-	0	4_divergent
iORF_222519	S288C	Cerevisiae	0	51	chrIV	562963	563013	-	3	5_SpeGroup
iORF_222524	S288C	Cerevisiae	0	69	chrIV	563000	563068	-	3	4_divergent
iORF_222526	S288C	Cerevisiae	0	35	chrIV	563034	563068	-	0	5_SpeGroup
iORF_222528	S288C	Cerevisiae	0	19	chrIV	563096	563114	-	0	3_pPar
iORF_222532	S288C	Cerevisiae	1	159	chrIV	563181	563339	-	0	6_polymorphic
iORF_222533	S288C	Cerevisiae	0	45	chrIV	563206	563250	+	0	3_pPar
iORF_222534	S288C	Cerevisiae	0	93	chrIV	563247	563339	-	0	6_polymorphic
iORF_222535	S288C	Cerevisiae	1	30	chrIV	563288	563317	+	0	4_divergent
iORF_222536	S288C	Cerevisiae	0	36	chrIV	563288	563323	+	0	5_SpeGroup
iORF_222537	S288C	Cerevisiae	1	39	chrIV	563295	563333	+	0	1_conserved
iORF_222474	S288C	Cerevisiae	1	9	chrIV	563312	563320	-	0	1_conserved
iORF_222475	S288C	Cerevisiae	0	85	chrIV	563314	563398	+	2	5_SpeGroup
iORF_222477	S288C	Cerevisiae	0	34	chrIV	563340	563373	-	2	5_SpeGroup
iORF_222478	S288C	Cerevisiae	0	79	chrIV	563340	563418	-	2	4_divergent
iORF_222480	S288C	Cerevisiae	0	110	chrIV	563348	563457	-	1	5_SpeGroup
iORF_222483	S288C	Cerevisiae	0	36	chrIV	563383	563418	-	0	5_SpeGroup
iORF_222484	S288C	Cerevisiae	0	39	chrIV	563387	563425	-	0	5_SpeGroup
iORF_222485	S288C	Cerevisiae	0	47	chrIV	563418	563464	-	1	3_pPar
iORF_222486	S288C	Cerevisiae	0	78	chrIV	563442	563519	+	3	5_SpeGroup
iORF_222540	S288C	Cerevisiae	1	27	chrIV	564881	564907	-	0	1_conserved
iORF_222542	S288C	Cerevisiae	0	9	chrIV	564908	564916	-	0	5_SpeGroup
iORF_222544	S288C	Cerevisiae	0	30	chrIV	564913	564942	+	0	5_SpeGroup
iORF_222545	S288C	Cerevisiae	0	66	chrIV	564915	564980	+	1	7_ancest
iORF_222546	S288C	Cerevisiae	0	28	chrIV	564915	564942	+	0	5_SpeGroup
iORF_222552	S288C	Cerevisiae	0	37	chrIV	564956	564992	-	1	5_SpeGroup
iORF_222572	S288C	Cerevisiae	0	181	chrIV	565669	565849	-	5	6_polymorphic
iORF_222573	S288C	Cerevisiae	0	15	chrIV	565671	565685	+	0	3_pPar
iORF_222554	S288C	Cerevisiae	0	13	chrIV	565759	565771	-	0	6_polymorphic
iORF_222555	S288C	Cerevisiae	0	91	chrIV	565759	565849	-	4	6_polymorphic
iORF_222559	S288C	Cerevisiae	0	39	chrIV	565781	565819	+	4	6_polymorphic
iORF_222560	S288C	Cerevisiae	0	55	chrIV	565781	565835	+	4	4_divergent
iORF_222561	S288C	Cerevisiae	0	63	chrIV	565781	565843	+	4	6_polymorphic
iORF_222562	S288C	Cerevisiae	0	40	chrIV	565804	565843	+	0	4_divergent
iORF_222566	S288C	Cerevisiae	0	21	chrIV	565852	565872	+	0	4_divergent
iORF_222567	S288C	Cerevisiae	0	25	chrIV	565852	565876	+	0	5_SpeGroup
iORF_222580	S288C	Cerevisiae	0	109	chrIV	567606	567714	+	4	5_SpeGroup
iORF_222577	S288C	Cerevisiae	1	9	chrIV	567667	567675	-	0	1_conserved
iORF_222578	S288C	Cerevisiae	0	23	chrIV	567692	567714	+	0	5_SpeGroup
iORF_222782	S288C	Cerevisiae	0	41	chrIV	569785	569825	+	1	3_pPar
iORF_222784	S288C	Cerevisiae	0	18	chrIV	569815	569832	+	0	5_SpeGroup
iORF_222785	S288C	Cerevisiae	1	24	chrIV	569815	569838	+	0	6_polymorphic
iORF_222786	S288C	Cerevisiae	1	42	chrIV	569822	569863	-	0	4_divergent
iORF_222787	S288C	Cerevisiae	0	27	chrIV	569825	569851	+	0	4_divergent
iORF_222788	S288C	Cerevisiae	0	102	chrIV	569885	569986	-	13	5_SpeGroup
iORF_222789	S288C	Cerevisiae	0	21	chrIV	569892	569912	-	0	3_pPar
iORF_222790	S288C	Cerevisiae	0	80	chrIV	569924	570003	+	13	5_SpeGroup
iORF_222791	S288C	Cerevisiae	0	93	chrIV	569924	570016	+	13	5_SpeGroup
iORF_222792	S288C	Cerevisiae	0	103	chrIV	569924	570026	+	13	5_SpeGroup
iORF_222797	S288C	Cerevisiae	1	42	chrIV	569985	570026	+	0	4_divergent
iORF_222799	S288C	Cerevisiae	0	20	chrIV	570029	570048	-	1	6_polymorphic
iORF_222800	S288C	Cerevisiae	0	56	chrIV	570032	570087	+	5	5_SpeGroup
iORF_222801	S288C	Cerevisiae	0	67	chrIV	570032	570098	+	5	5_SpeGroup
iORF_222805	S288C	Cerevisiae	0	52	chrIV	570095	570146	+	2	5_SpeGroup
iORF_222806	S288C	Cerevisiae	0	88	chrIV	570095	570182	+	5	5_SpeGroup
iORF_222807	S288C	Cerevisiae	0	102	chrIV	570095	570196	+	5	5_SpeGroup
iORF_222809	S288C	Cerevisiae	0	34	chrIV	570106	570139	-	0	6_polymorphic
iORF_222810	S288C	Cerevisiae	0	105	chrIV	570106	570210	-	5	6_polymorphic
iORF_222813	S288C	Cerevisiae	0	13	chrIV	570138	570150	+	2	5_SpeGroup
iORF_222814	S288C	Cerevisiae	0	59	chrIV	570138	570196	+	5	4_divergent
iORF_222816	S288C	Cerevisiae	0	15	chrIV	570147	570161	-	3	3_pPar
iORF_222819	S288C	Cerevisiae	0	9	chrIV	570202	570210	-	0	4_divergent
iORF_222821	S288C	Cerevisiae	0	25	chrIV	570217	570241	+	4	6_polymorphic
iORF_222823	S288C	Cerevisiae	0	71	chrIV	570217	570287	+	13	5_SpeGroup
iORF_222830	S288C	Cerevisiae	0	15	chrIV	570346	570360	-	0	5_SpeGroup
iORF_222835	S288C	Cerevisiae	0	48	chrIV	570363	570410	+	4	5_SpeGroup
iORF_222837	S288C	Cerevisiae	0	12	chrIV	570386	570397	-	0	6_polymorphic
iORF_222838	S288C	Cerevisiae	0	9	chrIV	570389	570397	-	0	6_polymorphic
iORF_222839	S288C	Cerevisiae	0	9	chrIV	570396	570404	+	0	3_pPar
iORF_222843	S288C	Cerevisiae	0	43	chrIV	570426	570468	+	0	3_pPar
iORF_222844	S288C	Cerevisiae	0	21	chrIV	570455	570475	+	0	5_SpeGroup
iORF_222845	S288C	Cerevisiae	0	143	chrIV	570458	570600	-	0	5_SpeGroup
iORF_222848	S288C	Cerevisiae	0	73	chrIV	570472	570544	+	0	3_pPar
iORF_222849	S288C	Cerevisiae	0	9	chrIV	570495	570503	+	0	3_pPar
iORF_222850	S288C	Cerevisiae	1	12	chrIV	570517	570528	+	0	1_conserved
iORF_222851	S288C	Cerevisiae	0	12	chrIV	570528	570539	+	0	3_pPar
iORF_222853	S288C	Cerevisiae	1	15	chrIV	570551	570565	-	0	1_conserved
iORF_222855	S288C	Cerevisiae	0	9	chrIV	570553	570561	+	0	5_SpeGroup
iORF_222856	S288C	Cerevisiae	0	45	chrIV	570556	570600	-	0	4_divergent
iORF_222882	S288C	Cerevisiae	0	88	chrIV	573802	573889	+	6	4_divergent
iORF_222883	S288C	Cerevisiae	0	124	chrIV	573802	573925	+	8	7_ancest
iORF_222884	S288C	Cerevisiae	0	136	chrIV	573802	573937	+	8	5_SpeGroup
iORF_222885	S288C	Cerevisiae	0	18	chrIV	573820	573837	-	3	4_divergent
iORF_222859	S288C	Cerevisiae	0	35	chrIV	573839	573873	-	1	4_divergent
iORF_222862	S288C	Cerevisiae	0	171	chrIV	573875	574045	-	12	7_ancest
iORF_222865	S288C	Cerevisiae	0	15	chrIV	573934	573948	-	0	4_divergent
iORF_222866	S288C	Cerevisiae	0	141	chrIV	573934	574074	-	12	5_SpeGroup
iORF_222868	S288C	Cerevisiae	0	34	chrIV	573945	573978	-	6	5_SpeGroup
iORF_222869	S288C	Cerevisiae	0	37	chrIV	573947	573983	+	6	7_ancest
iORF_222870	S288C	Cerevisiae	1	48	chrIV	573947	573994	+	7	4_divergent
iORF_222871	S288C	Cerevisiae	0	87	chrIV	573947	574033	+	10	4_divergent
iORF_222874	S288C	Cerevisiae	0	58	chrIV	574017	574074	-	3	5_SpeGroup
iORF_222876	S288C	Cerevisiae	0	22	chrIV	574034	574055	-	2	6_polymorphic
iORF_222877	S288C	Cerevisiae	0	21	chrIV	574035	574055	-	2	5_SpeGroup
iORF_222878	S288C	Cerevisiae	1	27	chrIV	574048	574074	-	2	4_divergent
iORF_222879	S288C	Cerevisiae	0	12	chrIV	574087	574098	-	0	3_pPar
iORF_222880	S288C	Cerevisiae	0	51	chrIV	574111	574161	+	1	6_polymorphic
iORF_222893	S288C	Cerevisiae	0	61	chrIV	575797	575857	+	9	6_polymorphic
iORF_222894	S288C	Cerevisiae	0	61	chrIV	575797	575857	+	10	6_polymorphic
iORF_222909	S288C	Cerevisiae	0	32	chrIV	575811	575842	+	4	6_polymorphic
iORF_222926	S288C	Cerevisiae	0	125	chrIV	575839	575963	+	4	5_SpeGroup
iORF_222932	S288C	Cerevisiae	0	12	chrIV	575845	575856	-	0	3_pPar
iORF_222933	S288C	Cerevisiae	0	22	chrIV	575849	575870	+	4	6_polymorphic
iORF_222936	S288C	Cerevisiae	0	115	chrIV	575849	575963	+	4	5_SpeGroup
iORF_222886	S288C	Cerevisiae	0	68	chrIV	575890	575957	-	0	3_pPar
iORF_222890	S288C	Cerevisiae	0	39	chrIV	575925	575963	+	0	5_SpeGroup
iORF_222895	S288C	Cerevisiae	0	100	chrIV	575945	576044	+	0	5_SpeGroup
iORF_222896	S288C	Cerevisiae	0	113	chrIV	575945	576057	+	0	5_SpeGroup
iORF_222897	S288C	Cerevisiae	0	131	chrIV	575945	576075	+	0	5_SpeGroup
iORF_222899	S288C	Cerevisiae	1	51	chrIV	575950	576000	-	0	1_conserved
iORF_222901	S288C	Cerevisiae	0	89	chrIV	575956	576044	+	0	4_divergent
iORF_222902	S288C	Cerevisiae	0	150	chrIV	575956	576105	+	1	5_SpeGroup
iORF_222903	S288C	Cerevisiae	0	171	chrIV	575997	576167	-	1	5_SpeGroup
iORF_222904	S288C	Cerevisiae	0	145	chrIV	576023	576167	-	1	4_divergent
iORF_222913	S288C	Cerevisiae	1	27	chrIV	576160	576186	-	0	1_conserved
iORF_222915	S288C	Cerevisiae	0	130	chrIV	576167	576296	-	2	5_SpeGroup
iORF_222917	S288C	Cerevisiae	0	94	chrIV	576190	576283	-	2	4_divergent
iORF_222918	S288C	Cerevisiae	0	62	chrIV	576222	576283	-	2	5_SpeGroup
iORF_222920	S288C	Cerevisiae	0	56	chrIV	576362	576417	-	7	5_SpeGroup
iORF_222921	S288C	Cerevisiae	0	37	chrIV	576381	576417	-	7	4_divergent
iORF_222922	S288C	Cerevisiae	0	60	chrIV	576381	576440	-	10	5_SpeGroup
iORF_222923	S288C	Cerevisiae	0	56	chrIV	576385	576440	-	10	7_ancest
iORF_222924	S288C	Cerevisiae	0	43	chrIV	576398	576440	-	5	5_SpeGroup
iORF_222931	S288C	Cerevisiae	0	9	chrIV	576452	576460	-	0	4_divergent
iORF_222979	S288C	Cerevisiae	0	57	chrIV	578252	578308	-	4	6_polymorphic
iORF_222943	S288C	Cerevisiae	0	66	chrIV	578305	578370	-	1	5_SpeGroup
iORF_222944	S288C	Cerevisiae	0	72	chrIV	578309	578380	-	1	3_pPar
iORF_222946	S288C	Cerevisiae	0	45	chrIV	578326	578370	-	1	5_SpeGroup
iORF_222949	S288C	Cerevisiae	1	21	chrIV	578343	578363	+	0	4_divergent
iORF_222951	S288C	Cerevisiae	0	78	chrIV	578347	578424	-	1	3_pPar
iORF_222952	S288C	Cerevisiae	0	9	chrIV	578355	578363	+	0	5_SpeGroup
iORF_222953	S288C	Cerevisiae	0	32	chrIV	578360	578391	+	1	3_pPar
iORF_222957	S288C	Cerevisiae	0	37	chrIV	578396	578432	+	0	6_polymorphic
iORF_222958	S288C	Cerevisiae	0	55	chrIV	578396	578450	+	0	5_SpeGroup
iORF_222962	S288C	Cerevisiae	0	63	chrIV	578440	578502	+	11	6_polymorphic
iORF_222963	S288C	Cerevisiae	0	67	chrIV	578440	578506	+	11	6_polymorphic
iORF_222971	S288C	Cerevisiae	0	71	chrIV	578554	578624	+	0	3_pPar
iORF_222972	S288C	Cerevisiae	0	13	chrIV	578562	578574	-	0	3_pPar
iORF_222974	S288C	Cerevisiae	0	18	chrIV	578590	578607	-	0	6_polymorphic
iORF_223053	S288C	Cerevisiae	1	9	chrIV	580458	580466	-	0	6_polymorphic
iORF_223033	S288C	Cerevisiae	0	10	chrIV	580463	580472	-	2	6_polymorphic
iORF_223034	S288C	Cerevisiae	0	60	chrIV	580463	580522	-	3	5_SpeGroup
iORF_223042	S288C	Cerevisiae	0	148	chrIV	580480	580627	-	3	6_polymorphic
iORF_223044	S288C	Cerevisiae	0	67	chrIV	580480	580546	-	1	6_polymorphic
iORF_223045	S288C	Cerevisiae	0	17	chrIV	580484	580500	+	1	3_pPar
iORF_223050	S288C	Cerevisiae	0	127	chrIV	580501	580627	-	2	5_SpeGroup
iORF_223051	S288C	Cerevisiae	0	22	chrIV	580501	580522	-	0	4_divergent
iORF_223052	S288C	Cerevisiae	0	46	chrIV	580501	580546	-	0	7_ancest
iORF_223035	S288C	Cerevisiae	0	47	chrIV	580597	580643	+	1	6_polymorphic
iORF_223036	S288C	Cerevisiae	0	85	chrIV	580597	580681	+	1	6_polymorphic
iORF_223038	S288C	Cerevisiae	0	24	chrIV	580604	580627	-	0	6_polymorphic
iORF_223039	S288C	Cerevisiae	0	12	chrIV	580659	580670	+	0	4_divergent
iORF_223040	S288C	Cerevisiae	1	12	chrIV	580670	580681	+	0	6_polymorphic
iORF_223058	S288C	Cerevisiae	0	53	chrIV	581798	581850	+	10	5_SpeGroup
iORF_223079	S288C	Cerevisiae	1	33	chrIV	582500	582532	+	0	1_conserved
iORF_223084	S288C	Cerevisiae	0	58	chrIV	582562	582619	-	2	5_SpeGroup
iORF_223086	S288C	Cerevisiae	0	75	chrIV	582578	582652	+	3	6_polymorphic
iORF_223068	S288C	Cerevisiae	0	30	chrIV	582612	582641	-	0	5_SpeGroup
iORF_223069	S288C	Cerevisiae	0	50	chrIV	582622	582671	-	1	3_pPar
iORF_223070	S288C	Cerevisiae	0	9	chrIV	582633	582641	-	0	4_divergent
iORF_223074	S288C	Cerevisiae	0	43	chrIV	582704	582746	+	0	4_divergent
iORF_223076	S288C	Cerevisiae	0	62	chrIV	582714	582775	+	0	5_SpeGroup
iORF_223077	S288C	Cerevisiae	0	26	chrIV	582721	582746	+	0	5_SpeGroup
iORF_223078	S288C	Cerevisiae	0	55	chrIV	582721	582775	+	0	5_SpeGroup
iORF_223095	S288C	Cerevisiae	0	44	chrIV	583484	583527	-	1	3_pPar
iORF_223096	S288C	Cerevisiae	0	108	chrIV	583490	583597	+	4	6_polymorphic
iORF_223098	S288C	Cerevisiae	0	127	chrIV	583490	583616	+	4	5_SpeGroup
iORF_223099	S288C	Cerevisiae	0	179	chrIV	583490	583668	+	4	7_ancest
iORF_223102	S288C	Cerevisiae	0	28	chrIV	583555	583582	-	3	4_divergent
iORF_223087	S288C	Cerevisiae	0	27	chrIV	583594	583620	-	0	3_pPar
iORF_223090	S288C	Cerevisiae	0	27	chrIV	583617	583643	-	0	3_pPar
iORF_223094	S288C	Cerevisiae	1	27	chrIV	583642	583668	+	0	4_divergent
iORF_223106	S288C	Cerevisiae	0	117	chrIV	584656	584772	-	3	5_SpeGroup
iORF_223107	S288C	Cerevisiae	0	73	chrIV	584656	584728	-	2	5_SpeGroup
iORF_223117	S288C	Cerevisiae	0	30	chrIV	584676	584705	+	0	3_pPar
iORF_223118	S288C	Cerevisiae	1	15	chrIV	584689	584703	-	0	1_conserved
iORF_223120	S288C	Cerevisiae	0	9	chrIV	584700	584708	-	0	3_pPar
iORF_223121	S288C	Cerevisiae	0	98	chrIV	584702	584799	+	1	5_SpeGroup
iORF_223122	S288C	Cerevisiae	0	160	chrIV	584702	584861	+	1	5_SpeGroup
iORF_223123	S288C	Cerevisiae	1	186	chrIV	584702	584887	+	1	4_divergent
iORF_223125	S288C	Cerevisiae	0	114	chrIV	584712	584825	+	1	4_divergent
iORF_223126	S288C	Cerevisiae	0	176	chrIV	584712	584887	+	1	5_SpeGroup
iORF_223127	S288C	Cerevisiae	0	45	chrIV	584728	584772	-	1	4_divergent
iORF_223103	S288C	Cerevisiae	0	57	chrIV	584743	584799	+	1	4_divergent
iORF_223105	S288C	Cerevisiae	0	83	chrIV	584743	584825	+	1	5_SpeGroup
iORF_223108	S288C	Cerevisiae	0	9	chrIV	584772	584780	-	0	3_pPar
iORF_223109	S288C	Cerevisiae	0	48	chrIV	584783	584830	-	0	3_pPar
iORF_223113	S288C	Cerevisiae	0	12	chrIV	584868	584879	-	0	3_pPar
iORF_223115	S288C	Cerevisiae	0	27	chrIV	584911	584937	+	0	3_pPar
iORF_223130	S288C	Cerevisiae	0	18	chrIV	587729	587746	+	0	4_divergent
iORF_223132	S288C	Cerevisiae	0	69	chrIV	587729	587797	+	0	5_SpeGroup
iORF_223159	S288C	Cerevisiae	0	21	chrIV	587769	587789	-	0	5_SpeGroup
iORF_223163	S288C	Cerevisiae	0	52	chrIV	587786	587837	-	1	6_polymorphic
iORF_223168	S288C	Cerevisiae	0	26	chrIV	587788	587813	+	1	6_polymorphic
iORF_223169	S288C	Cerevisiae	0	35	chrIV	587791	587825	-	1	6_polymorphic
iORF_223174	S288C	Cerevisiae	0	14	chrIV	587812	587825	-	1	6_polymorphic
iORF_223135	S288C	Cerevisiae	0	45	chrIV	587875	587919	-	0	5_SpeGroup
iORF_223138	S288C	Cerevisiae	0	92	chrIV	587889	587980	-	4	6_polymorphic
iORF_223140	S288C	Cerevisiae	0	28	chrIV	587909	587936	+	2	5_SpeGroup
iORF_223141	S288C	Cerevisiae	0	41	chrIV	587909	587949	+	2	4_divergent
iORF_223201	S288C	Cerevisiae	0	47	chrIV	588454	588500	-	0	5_SpeGroup
iORF_223179	S288C	Cerevisiae	0	60	chrIV	588488	588547	+	0	6_polymorphic
iORF_223180	S288C	Cerevisiae	0	174	chrIV	588488	588661	+	0	6_polymorphic
iORF_223181	S288C	Cerevisiae	0	9	chrIV	588511	588519	-	0	3_pPar
iORF_223182	S288C	Cerevisiae	0	21	chrIV	588516	588536	-	0	4_divergent
iORF_223183	S288C	Cerevisiae	0	12	chrIV	588527	588538	-	0	5_SpeGroup
iORF_223185	S288C	Cerevisiae	0	53	chrIV	588609	588661	+	0	6_polymorphic
iORF_223186	S288C	Cerevisiae	0	36	chrIV	588637	588672	-	0	4_divergent
iORF_223189	S288C	Cerevisiae	0	15	chrIV	588658	588672	-	0	5_SpeGroup
iORF_223191	S288C	Cerevisiae	0	12	chrIV	588682	588693	-	1	4_divergent
iORF_223219	S288C	Cerevisiae	0	83	chrIV	589430	589512	+	0	6_polymorphic
iORF_223222	S288C	Cerevisiae	0	49	chrIV	589464	589512	+	0	6_polymorphic
iORF_223203	S288C	Cerevisiae	1	54	chrIV	589504	589557	-	0	6_polymorphic
iORF_223208	S288C	Cerevisiae	0	10	chrIV	589596	589605	+	0	3_pPar
iORF_223210	S288C	Cerevisiae	1	42	chrIV	589629	589670	-	1	6_polymorphic
iORF_223216	S288C	Cerevisiae	0	55	chrIV	589665	589719	+	0	4_divergent
iORF_223217	S288C	Cerevisiae	0	64	chrIV	589665	589728	+	0	5_SpeGroup
iORF_223221	S288C	Cerevisiae	0	12	chrIV	589746	589757	+	0	3_pPar
iORF_223247	S288C	Cerevisiae	0	133	chrIV	591372	591504	+	1	7_ancest
iORF_223248	S288C	Cerevisiae	0	184	chrIV	591372	591555	+	1	5_SpeGroup
iORF_223249	S288C	Cerevisiae	0	15	chrIV	591372	591386	+	0	4_divergent
iORF_223289	S288C	Cerevisiae	1	12	chrIV	591433	591444	+	0	1_conserved
iORF_223229	S288C	Cerevisiae	0	11	chrIV	591447	591457	+	1	5_SpeGroup
iORF_223230	S288C	Cerevisiae	0	26	chrIV	591447	591472	+	1	5_SpeGroup
iORF_223235	S288C	Cerevisiae	0	101	chrIV	591455	591555	+	1	5_SpeGroup
iORF_223236	S288C	Cerevisiae	0	115	chrIV	591455	591569	+	1	7_ancest
iORF_223238	S288C	Cerevisiae	0	41	chrIV	591464	591504	+	0	5_SpeGroup
iORF_223239	S288C	Cerevisiae	0	122	chrIV	591469	591590	-	0	5_SpeGroup
iORF_223241	S288C	Cerevisiae	0	69	chrIV	591522	591590	-	0	5_SpeGroup
iORF_223242	S288C	Cerevisiae	1	21	chrIV	591535	591555	+	0	4_divergent
iORF_223244	S288C	Cerevisiae	1	33	chrIV	591548	591580	-	0	4_divergent
iORF_223245	S288C	Cerevisiae	0	30	chrIV	591561	591590	-	0	5_SpeGroup
iORF_223246	S288C	Cerevisiae	0	15	chrIV	591620	591634	-	0	4_divergent
iORF_223250	S288C	Cerevisiae	0	248	chrIV	591715	591962	-	2	3_pPar
iORF_223251	S288C	Cerevisiae	0	41	chrIV	591718	591758	+	1	4_divergent
iORF_223255	S288C	Cerevisiae	0	41	chrIV	591778	591818	-	0	3_pPar
iORF_223257	S288C	Cerevisiae	0	52	chrIV	591804	591855	+	0	5_SpeGroup
iORF_223259	S288C	Cerevisiae	0	46	chrIV	591810	591855	+	0	4_divergent
iORF_223265	S288C	Cerevisiae	0	62	chrIV	591961	592022	+	1	4_divergent
iORF_223266	S288C	Cerevisiae	0	78	chrIV	591961	592038	+	1	5_SpeGroup
iORF_223267	S288C	Cerevisiae	1	24	chrIV	591979	592002	-	0	1_conserved
iORF_223269	S288C	Cerevisiae	0	24	chrIV	591993	592016	-	0	3_pPar
iORF_223270	S288C	Cerevisiae	0	26	chrIV	592003	592028	-	1	4_divergent
iORF_223272	S288C	Cerevisiae	0	123	chrIV	592052	592174	-	10	3_pPar
iORF_223273	S288C	Cerevisiae	0	210	chrIV	592098	592307	-	23	5_SpeGroup
iORF_223274	S288C	Cerevisiae	0	31	chrIV	592108	592138	+	3	5_SpeGroup
iORF_223275	S288C	Cerevisiae	0	28	chrIV	592110	592137	+	0	5_SpeGroup
iORF_223282	S288C	Cerevisiae	0	20	chrIV	592188	592207	-	1	5_SpeGroup
iORF_223283	S288C	Cerevisiae	0	112	chrIV	592188	592299	-	2	5_SpeGroup
iORF_223284	S288C	Cerevisiae	0	12	chrIV	592196	592207	-	1	5_SpeGroup
iORF_223285	S288C	Cerevisiae	0	104	chrIV	592196	592299	-	2	5_SpeGroup
iORF_223286	S288C	Cerevisiae	0	108	chrIV	592200	592307	-	1	5_SpeGroup
iORF_223287	S288C	Cerevisiae	0	123	chrIV	592202	592324	+	1	5_SpeGroup
iORF_223288	S288C	Cerevisiae	0	8	chrIV	592202	592209	+	1	4_divergent
iORF_223292	S288C	Cerevisiae	0	93	chrIV	592207	592299	-	1	5_SpeGroup
iORF_223293	S288C	Cerevisiae	0	101	chrIV	592207	592307	-	1	7_ancest
iORF_223294	S288C	Cerevisiae	0	58	chrIV	592209	592266	+	0	5_SpeGroup
iORF_223295	S288C	Cerevisiae	0	75	chrIV	592209	592283	+	0	5_SpeGroup
iORF_223296	S288C	Cerevisiae	0	84	chrIV	592224	592307	-	0	5_SpeGroup
iORF_223225	S288C	Cerevisiae	0	38	chrIV	592339	592376	+	2	5_SpeGroup
iORF_223226	S288C	Cerevisiae	0	44	chrIV	592339	592382	+	2	6_polymorphic
iORF_223227	S288C	Cerevisiae	0	49	chrIV	592339	592387	+	2	6_polymorphic
iORF_223233	S288C	Cerevisiae	1	48	chrIV	592353	592400	-	0	1_conserved
iORF_223345	S288C	Cerevisiae	0	9	chrIV	593032	593040	-	0	7_ancest
iORF_223302	S288C	Cerevisiae	0	28	chrIV	593134	593161	+	0	3_pPar
iORF_223304	S288C	Cerevisiae	0	64	chrIV	593143	593206	-	0	6_polymorphic
iORF_223307	S288C	Cerevisiae	0	56	chrIV	593193	593248	+	1	4_divergent
iORF_223309	S288C	Cerevisiae	0	121	chrIV	593193	593313	+	1	5_SpeGroup
iORF_223315	S288C	Cerevisiae	0	62	chrIV	593243	593304	-	0	3_pPar
iORF_223317	S288C	Cerevisiae	0	58	chrIV	593301	593358	-	2	5_SpeGroup
iORF_223318	S288C	Cerevisiae	0	67	chrIV	593303	593369	+	2	3_pPar
iORF_223320	S288C	Cerevisiae	1	9	chrIV	593350	593358	-	0	4_divergent
iORF_223325	S288C	Cerevisiae	0	90	chrIV	593594	593683	-	0	3_pPar
iORF_223328	S288C	Cerevisiae	0	21	chrIV	593607	593627	+	0	5_SpeGroup
iORF_223330	S288C	Cerevisiae	0	178	chrIV	593607	593784	+	1	4_divergent
iORF_223331	S288C	Cerevisiae	1	27	chrIV	593614	593640	-	0	1_conserved
iORF_223332	S288C	Cerevisiae	0	71	chrIV	593637	593707	-	1	4_divergent
iORF_223337	S288C	Cerevisiae	1	12	chrIV	593662	593673	-	0	1_conserved
iORF_223338	S288C	Cerevisiae	0	32	chrIV	593676	593707	-	1	5_SpeGroup
iORF_223341	S288C	Cerevisiae	0	50	chrIV	593718	593767	-	0	4_divergent
iORF_223343	S288C	Cerevisiae	0	35	chrIV	593771	593805	-	0	4_divergent
iORF_223344	S288C	Cerevisiae	0	30	chrIV	593776	593805	-	0	5_SpeGroup
iORF_223377	S288C	Cerevisiae	0	152	chrIV	596585	596736	+	2	6_polymorphic
iORF_223378	S288C	Cerevisiae	0	21	chrIV	596585	596605	+	0	6_polymorphic
iORF_223359	S288C	Cerevisiae	0	27	chrIV	596602	596628	+	0	3_pPar
iORF_223365	S288C	Cerevisiae	0	102	chrIV	596606	596707	-	2	3_pPar
iORF_223392	S288C	Cerevisiae	1	12	chrIV	596632	596643	-	0	6_polymorphic
iORF_223348	S288C	Cerevisiae	0	54	chrIV	596683	596736	+	0	6_polymorphic
iORF_223350	S288C	Cerevisiae	0	52	chrIV	596714	596765	+	0	3_pPar
iORF_223351	S288C	Cerevisiae	0	10	chrIV	596719	596728	-	0	5_SpeGroup
iORF_223353	S288C	Cerevisiae	1	12	chrIV	596741	596752	-	0	1_conserved
iORF_223354	S288C	Cerevisiae	0	72	chrIV	596752	596823	-	0	5_SpeGroup
iORF_223356	S288C	Cerevisiae	0	97	chrIV	596752	596848	-	5	5_SpeGroup
iORF_223357	S288C	Cerevisiae	0	27	chrIV	596760	596786	-	0	5_SpeGroup
iORF_223360	S288C	Cerevisiae	0	63	chrIV	596786	596848	-	5	5_SpeGroup
iORF_223363	S288C	Cerevisiae	0	164	chrIV	596790	596953	+	9	5_SpeGroup
iORF_223364	S288C	Cerevisiae	0	168	chrIV	596790	596957	+	9	4_divergent
iORF_223366	S288C	Cerevisiae	0	106	chrIV	596848	596953	+	5	5_SpeGroup
iORF_223369	S288C	Cerevisiae	0	54	chrIV	596866	596919	-	0	5_SpeGroup
iORF_223370	S288C	Cerevisiae	0	104	chrIV	596866	596969	-	4	5_SpeGroup
iORF_223371	S288C	Cerevisiae	0	171	chrIV	596866	597036	-	8	5_SpeGroup
iORF_223372	S288C	Cerevisiae	0	175	chrIV	596866	597040	-	8	7_ancest
iORF_223374	S288C	Cerevisiae	0	36	chrIV	596880	596915	-	0	6_polymorphic
iORF_223379	S288C	Cerevisiae	0	125	chrIV	596912	597036	-	8	5_SpeGroup
iORF_223381	S288C	Cerevisiae	0	44	chrIV	596914	596957	+	4	6_polymorphic
iORF_223382	S288C	Cerevisiae	0	60	chrIV	596914	596973	+	4	5_SpeGroup
iORF_223383	S288C	Cerevisiae	0	24	chrIV	596919	596942	-	0	5_SpeGroup
iORF_223385	S288C	Cerevisiae	0	118	chrIV	596919	597036	-	8	7_ancest
iORF_223386	S288C	Cerevisiae	0	95	chrIV	596942	597036	-	8	5_SpeGroup
iORF_223387	S288C	Cerevisiae	0	99	chrIV	596942	597040	-	8	5_SpeGroup
iORF_223388	S288C	Cerevisiae	0	90	chrIV	596954	597043	+	4	5_SpeGroup
iORF_223389	S288C	Cerevisiae	0	118	chrIV	596954	597071	+	5	5_SpeGroup
iORF_223391	S288C	Cerevisiae	0	81	chrIV	597061	597141	-	2	5_SpeGroup
iORF_223403	S288C	Cerevisiae	0	19	chrIV	598098	598116	-	0	5_SpeGroup
iORF_223404	S288C	Cerevisiae	0	22	chrIV	598098	598119	-	0	4_divergent
iORF_223424	S288C	Cerevisiae	0	46	chrIV	598137	598182	-	0	5_SpeGroup
iORF_223425	S288C	Cerevisiae	0	12	chrIV	598171	598182	-	0	4_divergent
iORF_223400	S288C	Cerevisiae	0	24	chrIV	598188	598211	-	0	3_pPar
iORF_223402	S288C	Cerevisiae	0	123	chrIV	598204	598326	-	4	4_divergent
iORF_223406	S288C	Cerevisiae	0	70	chrIV	598257	598326	-	1	5_SpeGroup
iORF_223408	S288C	Cerevisiae	0	18	chrIV	598275	598292	+	0	5_SpeGroup
iORF_223409	S288C	Cerevisiae	0	28	chrIV	598275	598302	+	0	4_divergent
iORF_223472	S288C	Cerevisiae	0	24	chrIV	599758	599781	-	1	4_divergent
iORF_223497	S288C	Cerevisiae	0	35	chrIV	599783	599817	-	1	5_SpeGroup
iORF_223434	S288C	Cerevisiae	0	79	chrIV	599814	599892	-	0	3_pPar
iORF_223435	S288C	Cerevisiae	0	88	chrIV	599818	599905	+	0	5_SpeGroup
iORF_223436	S288C	Cerevisiae	0	73	chrIV	599844	599916	+	0	5_SpeGroup
iORF_223440	S288C	Cerevisiae	0	277	chrIV	599867	600143	+	2	3_pPar
iORF_223441	S288C	Cerevisiae	1	60	chrIV	599925	599984	-	0	6_polymorphic
iORF_223443	S288C	Cerevisiae	1	33	chrIV	599948	599980	-	0	1_conserved
iORF_223445	S288C	Cerevisiae	0	10	chrIV	600007	600016	+	2	3_pPar
iORF_223450	S288C	Cerevisiae	0	132	chrIV	600055	600186	-	0	5_SpeGroup
iORF_223455	S288C	Cerevisiae	0	39	chrIV	600148	600186	-	0	5_SpeGroup
iORF_223457	S288C	Cerevisiae	1	9	chrIV	600166	600174	+	0	6_polymorphic
iORF_223458	S288C	Cerevisiae	0	21	chrIV	600185	600205	+	0	3_pPar
iORF_223459	S288C	Cerevisiae	0	24	chrIV	600230	600253	-	0	3_pPar
iORF_223461	S288C	Cerevisiae	1	84	chrIV	600243	600326	-	0	6_polymorphic
iORF_223462	S288C	Cerevisiae	0	158	chrIV	600243	600400	-	2	6_polymorphic
iORF_223463	S288C	Cerevisiae	0	54	chrIV	600263	600316	+	0	4_divergent
iORF_223464	S288C	Cerevisiae	0	9	chrIV	600269	600277	-	0	3_pPar
iORF_223465	S288C	Cerevisiae	1	33	chrIV	600274	600306	-	0	1_conserved
iORF_223466	S288C	Cerevisiae	0	86	chrIV	600276	600361	+	2	5_SpeGroup
iORF_223467	S288C	Cerevisiae	0	128	chrIV	600276	600403	+	2	6_polymorphic
iORF_223468	S288C	Cerevisiae	0	145	chrIV	600276	600420	+	2	6_polymorphic
iORF_223470	S288C	Cerevisiae	0	82	chrIV	600319	600400	-	2	6_polymorphic
iORF_223473	S288C	Cerevisiae	1	51	chrIV	600404	600454	-	0	4_divergent
iORF_223475	S288C	Cerevisiae	0	46	chrIV	600409	600454	-	0	5_SpeGroup
iORF_223476	S288C	Cerevisiae	0	113	chrIV	600409	600521	-	2	4_divergent
iORF_223477	S288C	Cerevisiae	1	12	chrIV	600417	600428	-	0	4_divergent
iORF_223478	S288C	Cerevisiae	0	105	chrIV	600417	600521	-	2	5_SpeGroup
iORF_223479	S288C	Cerevisiae	0	33	chrIV	600438	600470	+	0	3_pPar
iORF_223480	S288C	Cerevisiae	0	26	chrIV	600477	600502	+	2	5_SpeGroup
iORF_223485	S288C	Cerevisiae	0	28	chrIV	600526	600553	+	0	5_SpeGroup
iORF_223486	S288C	Cerevisiae	0	104	chrIV	600526	600629	+	0	4_divergent
iORF_223492	S288C	Cerevisiae	0	82	chrIV	600581	600662	-	0	4_divergent
iORF_223495	S288C	Cerevisiae	1	42	chrIV	600621	600662	-	0	4_divergent
iORF_223426	S288C	Cerevisiae	0	12	chrIV	600690	600701	+	0	6_polymorphic
iORF_223509	S288C	Cerevisiae	0	43	chrIV	601837	601879	-	0	5_SpeGroup
iORF_223513	S288C	Cerevisiae	0	92	chrIV	601840	601931	+	1	4_divergent
iORF_223514	S288C	Cerevisiae	1	117	chrIV	601840	601956	+	1	4_divergent
iORF_223517	S288C	Cerevisiae	0	24	chrIV	601856	601879	-	0	4_divergent
iORF_223518	S288C	Cerevisiae	0	15	chrIV	601901	601915	-	0	4_divergent
iORF_223500	S288C	Cerevisiae	1	57	chrIV	601915	601971	-	0	1_conserved
iORF_223503	S288C	Cerevisiae	0	60	chrIV	601970	602029	+	4	5_SpeGroup
iORF_223506	S288C	Cerevisiae	1	30	chrIV	601996	602025	-	0	1_conserved
iORF_223507	S288C	Cerevisiae	0	81	chrIV	601998	602078	+	0	5_SpeGroup
iORF_223508	S288C	Cerevisiae	1	15	chrIV	602071	602085	-	0	1_conserved
iORF_223515	S288C	Cerevisiae	0	13	chrIV	602140	602152	-	2	3_pPar
iORF_223516	S288C	Cerevisiae	0	20	chrIV	602149	602168	-	1	3_pPar
iORF_223525	S288C	Cerevisiae	0	36	chrIV	602948	602983	+	1	5_SpeGroup
iORF_223527	S288C	Cerevisiae	1	66	chrIV	602948	603013	+	5	4_divergent
iORF_223528	S288C	Cerevisiae	0	100	chrIV	602948	603047	+	5	5_SpeGroup
iORF_223529	S288C	Cerevisiae	0	24	chrIV	602952	602975	-	1	3_pPar
iORF_223519	S288C	Cerevisiae	1	9	chrIV	602980	602988	-	0	4_divergent
iORF_223520	S288C	Cerevisiae	0	10	chrIV	602980	602989	-	2	5_SpeGroup
iORF_223534	S288C	Cerevisiae	0	28	chrIV	603433	603460	-	2	5_SpeGroup
iORF_223536	S288C	Cerevisiae	0	99	chrIV	603460	603558	-	0	4_divergent
iORF_223531	S288C	Cerevisiae	1	45	chrIV	603507	603551	-	0	1_conserved
iORF_223546	S288C	Cerevisiae	0	49	chrIV	603898	603946	+	2	7_ancest
iORF_223547	S288C	Cerevisiae	0	98	chrIV	603898	603995	+	2	4_divergent
iORF_223548	S288C	Cerevisiae	0	76	chrIV	603906	603981	+	2	5_SpeGroup
iORF_223540	S288C	Cerevisiae	0	15	chrIV	603932	603946	+	0	5_SpeGroup
iORF_223542	S288C	Cerevisiae	0	42	chrIV	603954	603995	+	0	5_SpeGroup
iORF_223543	S288C	Cerevisiae	0	18	chrIV	603988	604005	-	0	3_pPar
iORF_223550	S288C	Cerevisiae	0	21	chrIV	607100	607120	+	0	5_SpeGroup
iORF_223552	S288C	Cerevisiae	0	30	chrIV	607108	607137	+	0	4_divergent
iORF_223553	S288C	Cerevisiae	0	25	chrIV	607124	607148	-	0	3_pPar
iORF_223563	S288C	Cerevisiae	1	30	chrIV	610147	610176	-	0	1_conserved
iORF_223564	S288C	Cerevisiae	1	45	chrIV	610248	610292	+	0	1_conserved
iORF_223569	S288C	Cerevisiae	0	42	chrIV	610325	610366	+	0	3_pPar
iORF_223570	S288C	Cerevisiae	0	12	chrIV	610335	610346	+	0	5_SpeGroup
iORF_223572	S288C	Cerevisiae	0	56	chrIV	610363	610418	+	1	4_divergent
iORF_223573	S288C	Cerevisiae	0	36	chrIV	610379	610414	-	0	3_pPar
iORF_223580	S288C	Cerevisiae	0	10	chrIV	611927	611936	+	0	5_SpeGroup
iORF_223583	S288C	Cerevisiae	0	49	chrIV	611927	611975	+	0	5_SpeGroup
iORF_223585	S288C	Cerevisiae	0	40	chrIV	611930	611969	-	0	3_pPar
iORF_223579	S288C	Cerevisiae	0	83	chrIV	611939	612021	-	1	6_polymorphic
iORF_223581	S288C	Cerevisiae	0	15	chrIV	611947	611961	-	0	5_SpeGroup
iORF_223587	S288C	Cerevisiae	0	20	chrIV	611987	612006	+	1	4_divergent
iORF_223578	S288C	Cerevisiae	0	20	chrIV	612039	612058	-	1	3_pPar
iORF_223624	S288C	Cerevisiae	0	18	chrIV	614041	614058	+	0	3_pPar
iORF_223628	S288C	Cerevisiae	0	9	chrIV	614087	614095	-	0	6_polymorphic
iORF_223629	S288C	Cerevisiae	0	154	chrIV	614092	614245	-	4	3_pPar
iORF_223631	S288C	Cerevisiae	0	175	chrIV	614094	614268	+	4	5_SpeGroup
iORF_223610	S288C	Cerevisiae	1	48	chrIV	614107	614154	+	0	1_conserved
iORF_223612	S288C	Cerevisiae	0	56	chrIV	614166	614221	-	0	3_pPar
iORF_223615	S288C	Cerevisiae	1	15	chrIV	614187	614201	+	0	1_conserved
iORF_223622	S288C	Cerevisiae	0	43	chrIV	614241	614283	+	3	4_divergent
iORF_223623	S288C	Cerevisiae	1	12	chrIV	614272	614283	+	0	4_divergent
iORF_223633	S288C	Cerevisiae	0	42	chrIV	616271	616312	-	0	3_pPar
iORF_223635	S288C	Cerevisiae	0	18	chrIV	616289	616306	+	0	4_divergent
iORF_223636	S288C	Cerevisiae	0	81	chrIV	616328	616408	-	0	3_pPar
iORF_223637	S288C	Cerevisiae	0	69	chrIV	616344	616412	+	0	6_polymorphic
iORF_223638	S288C	Cerevisiae	0	65	chrIV	616363	616427	-	1	5_SpeGroup
iORF_223639	S288C	Cerevisiae	1	15	chrIV	616398	616412	+	0	6_polymorphic
iORF_223640	S288C	Cerevisiae	0	77	chrIV	616413	616489	-	2	4_divergent
iORF_223642	S288C	Cerevisiae	0	165	chrIV	616426	616590	+	1	5_SpeGroup
iORF_223643	S288C	Cerevisiae	0	61	chrIV	616429	616489	-	1	5_SpeGroup
iORF_223647	S288C	Cerevisiae	0	38	chrIV	616444	616481	+	1	4_divergent
iORF_223649	S288C	Cerevisiae	0	147	chrIV	616444	616590	+	1	5_SpeGroup
iORF_223653	S288C	Cerevisiae	0	27	chrIV	616496	616522	-	0	3_pPar
iORF_223654	S288C	Cerevisiae	0	15	chrIV	616519	616533	-	0	3_pPar
iORF_223656	S288C	Cerevisiae	0	85	chrIV	616535	616619	-	2	3_pPar
iORF_223662	S288C	Cerevisiae	0	98	chrIV	616613	616710	-	13	7_ancest
iORF_223664	S288C	Cerevisiae	0	124	chrIV	616613	616736	-	14	5_SpeGroup
iORF_223666	S288C	Cerevisiae	1	24	chrIV	616637	616660	+	0	1_conserved
iORF_223668	S288C	Cerevisiae	0	60	chrIV	616685	616744	+	1	5_SpeGroup
iORF_223669	S288C	Cerevisiae	1	93	chrIV	616685	616777	+	1	4_divergent
iORF_223670	S288C	Cerevisiae	0	139	chrIV	616685	616823	+	1	5_SpeGroup
iORF_223671	S288C	Cerevisiae	0	24	chrIV	616713	616736	-	1	4_divergent
iORF_223672	S288C	Cerevisiae	1	9	chrIV	616725	616733	+	0	1_conserved
iORF_223673	S288C	Cerevisiae	0	43	chrIV	616740	616782	+	0	5_SpeGroup
iORF_223675	S288C	Cerevisiae	1	18	chrIV	616787	616804	-	0	1_conserved
iORF_223676	S288C	Cerevisiae	0	74	chrIV	616801	616874	-	0	5_SpeGroup
iORF_223677	S288C	Cerevisiae	0	44	chrIV	616812	616855	-	0	5_SpeGroup
iORF_223678	S288C	Cerevisiae	1	27	chrIV	616829	616855	-	0	4_divergent
iORF_223680	S288C	Cerevisiae	0	18	chrIV	616854	616871	+	0	5_SpeGroup
iORF_223681	S288C	Cerevisiae	0	15	chrIV	616857	616871	+	0	5_SpeGroup
iORF_223682	S288C	Cerevisiae	0	21	chrIV	616857	616877	+	0	5_SpeGroup
iORF_223696	S288C	Cerevisiae	0	49	chrIV	617228	617276	+	2	5_SpeGroup
iORF_223699	S288C	Cerevisiae	0	66	chrIV	617228	617293	+	2	7_ancest
iORF_223691	S288C	Cerevisiae	0	66	chrIV	617389	617454	+	0	3_pPar
iORF_223693	S288C	Cerevisiae	0	33	chrIV	617420	617452	-	0	3_pPar
iORF_223713	S288C	Cerevisiae	0	9	chrIV	618350	618358	-	0	3_pPar
iORF_223714	S288C	Cerevisiae	0	90	chrIV	618352	618441	+	1	6_polymorphic
iORF_223715	S288C	Cerevisiae	0	115	chrIV	618352	618466	+	1	5_SpeGroup
iORF_223717	S288C	Cerevisiae	0	36	chrIV	618352	618387	+	0	6_polymorphic
iORF_223718	S288C	Cerevisiae	0	37	chrIV	618352	618388	+	0	5_SpeGroup
iORF_223719	S288C	Cerevisiae	0	85	chrIV	618357	618441	+	1	5_SpeGroup
iORF_223720	S288C	Cerevisiae	0	114	chrIV	618357	618470	+	1	6_polymorphic
iORF_223721	S288C	Cerevisiae	0	30	chrIV	618357	618386	+	0	6_polymorphic
iORF_223725	S288C	Cerevisiae	0	77	chrIV	618390	618466	+	1	5_SpeGroup
iORF_223726	S288C	Cerevisiae	0	81	chrIV	618390	618470	+	1	6_polymorphic
iORF_223706	S288C	Cerevisiae	1	9	chrIV	618416	618424	-	0	1_conserved
iORF_223707	S288C	Cerevisiae	1	9	chrIV	618421	618429	-	0	4_divergent
iORF_223708	S288C	Cerevisiae	0	10	chrIV	618421	618430	-	0	4_divergent
iORF_223709	S288C	Cerevisiae	0	10	chrIV	618467	618476	-	0	5_SpeGroup
iORF_223974	S288C	Cerevisiae	1	27	chrIV	624722	624748	-	0	1_conserved
iORF_223985	S288C	Cerevisiae	1	30	chrIV	624745	624774	-	0	1_conserved
iORF_223987	S288C	Cerevisiae	0	21	chrIV	624747	624767	+	0	3_pPar
iORF_223994	S288C	Cerevisiae	0	15	chrIV	624769	624783	+	0	5_SpeGroup
iORF_223995	S288C	Cerevisiae	0	45	chrIV	624769	624813	+	0	4_divergent
iORF_223997	S288C	Cerevisiae	1	66	chrIV	624797	624862	+	0	1_conserved
iORF_223972	S288C	Cerevisiae	0	56	chrIV	624834	624889	-	0	6_polymorphic
iORF_223975	S288C	Cerevisiae	0	19	chrIV	624871	624889	-	0	6_polymorphic
iORF_223976	S288C	Cerevisiae	0	107	chrIV	624877	624983	-	6	4_divergent
iORF_223979	S288C	Cerevisiae	0	101	chrIV	624883	624983	-	6	6_polymorphic
iORF_223983	S288C	Cerevisiae	0	101	chrIV	624934	625034	+	1	3_pPar
iORF_223984	S288C	Cerevisiae	0	47	chrIV	624950	624996	+	1	3_pPar
iORF_223986	S288C	Cerevisiae	1	36	chrIV	624977	625012	+	0	4_divergent
iORF_223988	S288C	Cerevisiae	0	30	chrIV	624980	625009	-	0	4_divergent
iORF_224004	S288C	Cerevisiae	0	103	chrIV	626020	626122	+	8	6_polymorphic
iORF_224005	S288C	Cerevisiae	0	139	chrIV	626020	626158	+	8	6_polymorphic
iORF_224014	S288C	Cerevisiae	0	49	chrIV	626025	626073	+	0	3_pPar
iORF_224035	S288C	Cerevisiae	0	53	chrIV	626059	626111	-	0	3_pPar
iORF_223998	S288C	Cerevisiae	0	61	chrIV	626115	626175	-	1	5_SpeGroup
iORF_224001	S288C	Cerevisiae	1	12	chrIV	626164	626175	-	1	4_divergent
iORF_224008	S288C	Cerevisiae	0	55	chrIV	626227	626281	+	0	6_polymorphic
iORF_224010	S288C	Cerevisiae	0	72	chrIV	626234	626305	-	1	3_pPar
iORF_224011	S288C	Cerevisiae	0	12	chrIV	626247	626258	+	0	4_divergent
iORF_224015	S288C	Cerevisiae	1	12	chrIV	626281	626292	+	0	1_conserved
iORF_224016	S288C	Cerevisiae	0	44	chrIV	626284	626327	-	7	3_pPar
iORF_224017	S288C	Cerevisiae	1	12	chrIV	626286	626297	+	0	4_divergent
iORF_224018	S288C	Cerevisiae	0	23	chrIV	626286	626308	+	1	5_SpeGroup
iORF_224020	S288C	Cerevisiae	0	44	chrIV	626300	626343	+	7	4_divergent
iORF_224023	S288C	Cerevisiae	0	18	chrIV	626326	626343	+	0	5_SpeGroup
iORF_224024	S288C	Cerevisiae	0	18	chrIV	626363	626380	+	0	5_SpeGroup
iORF_224025	S288C	Cerevisiae	0	15	chrIV	626366	626380	+	0	4_divergent
iORF_224026	S288C	Cerevisiae	1	9	chrIV	626452	626460	+	0	1_conserved
iORF_224027	S288C	Cerevisiae	1	9	chrIV	626506	626514	+	0	1_conserved
iORF_224028	S288C	Cerevisiae	1	18	chrIV	626514	626531	+	0	1_conserved
iORF_224031	S288C	Cerevisiae	0	34	chrIV	626539	626572	-	0	5_SpeGroup
iORF_224032	S288C	Cerevisiae	0	31	chrIV	626542	626572	-	0	5_SpeGroup
iORF_224033	S288C	Cerevisiae	0	18	chrIV	626546	626563	+	0	3_pPar
iORF_224036	S288C	Cerevisiae	0	22	chrIV	626588	626609	-	0	6_polymorphic
iORF_224038	S288C	Cerevisiae	0	22	chrIV	626605	626626	-	0	6_polymorphic
iORF_224039	S288C	Cerevisiae	0	8	chrIV	626626	626633	-	1	3_pPar
iORF_224040	S288C	Cerevisiae	1	18	chrIV	626635	626652	-	0	1_conserved
iORF_224146	S288C	Cerevisiae	1	42	chrIV	628536	628577	+	0	4_divergent
iORF_224151	S288C	Cerevisiae	0	63	chrIV	628536	628598	+	0	5_SpeGroup
iORF_224183	S288C	Cerevisiae	0	21	chrIV	628585	628605	-	0	4_divergent
iORF_224208	S288C	Cerevisiae	1	12	chrIV	628605	628616	+	0	4_divergent
iORF_224049	S288C	Cerevisiae	0	44	chrIV	628640	628683	+	1	5_SpeGroup
iORF_224050	S288C	Cerevisiae	1	60	chrIV	628640	628699	+	1	4_divergent
iORF_224137	S288C	Cerevisiae	0	61	chrIV	628733	628793	-	6	7_ancest
iORF_224138	S288C	Cerevisiae	0	96	chrIV	628733	628828	-	6	5_SpeGroup
iORF_224139	S288C	Cerevisiae	0	24	chrIV	628741	628764	-	0	5_SpeGroup
iORF_224140	S288C	Cerevisiae	0	24	chrIV	628741	628764	-	1	7_ancest
iORF_224141	S288C	Cerevisiae	0	53	chrIV	628741	628793	-	6	4_divergent
iORF_224142	S288C	Cerevisiae	0	26	chrIV	628745	628770	+	1	5_SpeGroup
iORF_224143	S288C	Cerevisiae	0	45	chrIV	628749	628793	-	6	5_SpeGroup
iORF_224147	S288C	Cerevisiae	0	55	chrIV	628771	628825	-	5	5_SpeGroup
iORF_224148	S288C	Cerevisiae	0	49	chrIV	628777	628825	-	2	5_SpeGroup
iORF_224157	S288C	Cerevisiae	0	15	chrIV	628835	628849	+	0	5_SpeGroup
iORF_224163	S288C	Cerevisiae	0	12	chrIV	628853	628864	+	0	5_SpeGroup
iORF_224164	S288C	Cerevisiae	0	104	chrIV	628853	628956	+	1	5_SpeGroup
iORF_224166	S288C	Cerevisiae	0	52	chrIV	628910	628961	+	2	3_pPar
iORF_224171	S288C	Cerevisiae	0	28	chrIV	628938	628965	-	2	4_divergent
iORF_224174	S288C	Cerevisiae	0	22	chrIV	628965	628986	-	2	5_SpeGroup
iORF_224175	S288C	Cerevisiae	0	89	chrIV	628969	629057	-	2	5_SpeGroup
iORF_224177	S288C	Cerevisiae	0	40	chrIV	628980	629019	+	0	4_divergent
iORF_224179	S288C	Cerevisiae	0	46	chrIV	628985	629030	+	0	5_SpeGroup
iORF_224180	S288C	Cerevisiae	0	58	chrIV	628995	629052	-	0	5_SpeGroup
iORF_224118	S288C	Cerevisiae	0	96	chrIV	629718	629813	-	3	5_SpeGroup
iORF_224119	S288C	Cerevisiae	0	142	chrIV	629718	629859	-	5	5_SpeGroup
iORF_224121	S288C	Cerevisiae	0	72	chrIV	629723	629794	+	3	5_SpeGroup
iORF_224122	S288C	Cerevisiae	0	48	chrIV	629754	629801	+	3	7_ancest
iORF_224123	S288C	Cerevisiae	0	111	chrIV	629754	629864	+	5	5_SpeGroup
iORF_224124	S288C	Cerevisiae	0	33	chrIV	629754	629786	-	0	5_SpeGroup
iORF_224126	S288C	Cerevisiae	0	77	chrIV	629760	629836	+	3	5_SpeGroup
iORF_224127	S288C	Cerevisiae	0	80	chrIV	629760	629839	+	3	6_polymorphic
iORF_224128	S288C	Cerevisiae	0	88	chrIV	629760	629847	+	3	7_ancest
iORF_224129	S288C	Cerevisiae	0	89	chrIV	629760	629848	+	3	5_SpeGroup
iORF_224130	S288C	Cerevisiae	0	9	chrIV	629778	629786	-	0	5_SpeGroup
iORF_224133	S288C	Cerevisiae	0	27	chrIV	629833	629859	-	1	5_SpeGroup
iORF_224134	S288C	Cerevisiae	0	18	chrIV	629850	629867	-	1	7_ancest
iORF_224136	S288C	Cerevisiae	0	9	chrIV	629859	629867	-	0	5_SpeGroup
iORF_224258	S288C	Cerevisiae	1	93	chrIV	630626	630718	-	0	6_polymorphic
iORF_224259	S288C	Cerevisiae	0	27	chrIV	630626	630652	-	0	4_divergent
iORF_224282	S288C	Cerevisiae	0	82	chrIV	630657	630738	+	1	7_ancest
iORF_224298	S288C	Cerevisiae	1	15	chrIV	630696	630710	+	0	4_divergent
iORF_224299	S288C	Cerevisiae	0	52	chrIV	630696	630747	+	1	5_SpeGroup
iORF_224300	S288C	Cerevisiae	0	66	chrIV	630696	630761	+	1	5_SpeGroup
iORF_224302	S288C	Cerevisiae	0	9	chrIV	630700	630708	-	0	5_SpeGroup
iORF_224303	S288C	Cerevisiae	0	19	chrIV	630700	630718	-	0	5_SpeGroup
iORF_224240	S288C	Cerevisiae	1	12	chrIV	630711	630722	+	0	6_polymorphic
iORF_224241	S288C	Cerevisiae	0	18	chrIV	630715	630732	-	0	4_divergent
iORF_224242	S288C	Cerevisiae	1	18	chrIV	630715	630732	-	1	4_divergent
iORF_224243	S288C	Cerevisiae	0	36	chrIV	630715	630750	-	1	7_ancest
iORF_224245	S288C	Cerevisiae	0	15	chrIV	630736	630750	-	0	5_SpeGroup
iORF_224246	S288C	Cerevisiae	0	15	chrIV	630742	630756	+	0	6_polymorphic
iORF_224260	S288C	Cerevisiae	0	31	chrIV	630874	630904	+	2	3_pPar
iORF_224268	S288C	Cerevisiae	1	15	chrIV	630936	630950	-	0	4_divergent
iORF_224269	S288C	Cerevisiae	0	111	chrIV	630936	631046	-	3	5_SpeGroup
iORF_224270	S288C	Cerevisiae	0	63	chrIV	630949	631011	+	0	5_SpeGroup
iORF_224271	S288C	Cerevisiae	1	51	chrIV	630961	631011	+	0	4_divergent
iORF_224272	S288C	Cerevisiae	0	9	chrIV	630994	631002	-	0	6_polymorphic
iORF_224273	S288C	Cerevisiae	0	24	chrIV	630999	631022	-	3	5_SpeGroup
iORF_224274	S288C	Cerevisiae	0	48	chrIV	630999	631046	-	3	5_SpeGroup
iORF_224277	S288C	Cerevisiae	0	82	chrIV	631117	631198	-	2	4_divergent
iORF_224287	S288C	Cerevisiae	0	84	chrIV	631183	631266	-	1	5_SpeGroup
iORF_224288	S288C	Cerevisiae	0	39	chrIV	631223	631261	-	1	5_SpeGroup
iORF_224290	S288C	Cerevisiae	0	19	chrIV	631248	631266	-	0	5_SpeGroup
iORF_224291	S288C	Cerevisiae	1	9	chrIV	631258	631266	-	0	4_divergent
iORF_224292	S288C	Cerevisiae	1	9	chrIV	631271	631279	-	0	1_conserved
iORF_224341	S288C	Cerevisiae	0	124	chrIV	636764	636887	-	0	6_polymorphic
iORF_224342	S288C	Cerevisiae	1	48	chrIV	636784	636831	-	0	4_divergent
iORF_224343	S288C	Cerevisiae	0	104	chrIV	636784	636887	-	0	5_SpeGroup
iORF_224360	S288C	Cerevisiae	0	20	chrIV	636959	636978	-	1	5_SpeGroup
iORF_224362	S288C	Cerevisiae	0	17	chrIV	636962	636978	-	1	5_SpeGroup
iORF_224363	S288C	Cerevisiae	1	18	chrIV	637069	637086	-	0	1_conserved
iORF_224367	S288C	Cerevisiae	0	52	chrIV	639833	639884	+	0	4_divergent
iORF_224377	S288C	Cerevisiae	0	22	chrIV	639962	639983	+	2	5_SpeGroup
iORF_224378	S288C	Cerevisiae	0	27	chrIV	639962	639988	+	2	4_divergent
iORF_224381	S288C	Cerevisiae	0	67	chrIV	639978	640044	-	0	6_polymorphic
iORF_224382	S288C	Cerevisiae	0	12	chrIV	639985	639996	-	0	5_SpeGroup
iORF_224383	S288C	Cerevisiae	0	21	chrIV	639985	640005	-	0	6_polymorphic
iORF_224389	S288C	Cerevisiae	0	47	chrIV	640047	640093	-	2	7_ancest
iORF_224431	S288C	Cerevisiae	0	33	chrIV	643844	643876	+	0	4_divergent
iORF_224432	S288C	Cerevisiae	0	39	chrIV	643844	643882	+	0	6_polymorphic
iORF_224417	S288C	Cerevisiae	0	112	chrIV	643860	643971	-	0	5_SpeGroup
iORF_224399	S288C	Cerevisiae	0	12	chrIV	643945	643956	+	0	6_polymorphic
iORF_224402	S288C	Cerevisiae	0	106	chrIV	643970	644075	+	1	5_SpeGroup
iORF_224403	S288C	Cerevisiae	0	110	chrIV	643970	644079	+	1	5_SpeGroup
iORF_224405	S288C	Cerevisiae	0	104	chrIV	643976	644079	+	1	5_SpeGroup
iORF_224409	S288C	Cerevisiae	0	104	chrIV	644003	644106	+	8	4_divergent
iORF_224410	S288C	Cerevisiae	0	79	chrIV	644015	644093	-	8	5_SpeGroup
iORF_224411	S288C	Cerevisiae	0	109	chrIV	644015	644123	-	9	6_polymorphic
iORF_224412	S288C	Cerevisiae	0	68	chrIV	644026	644093	-	8	5_SpeGroup
iORF_224414	S288C	Cerevisiae	0	36	chrIV	644058	644093	-	7	5_SpeGroup
iORF_224419	S288C	Cerevisiae	0	52	chrIV	644072	644123	-	8	6_polymorphic
iORF_224421	S288C	Cerevisiae	0	18	chrIV	644087	644104	-	0	3_pPar
iORF_224423	S288C	Cerevisiae	0	15	chrIV	644092	644106	+	0	5_SpeGroup
iORF_224436	S288C	Cerevisiae	0	23	chrIV	645036	645058	-	0	3_pPar
iORF_224440	S288C	Cerevisiae	0	38	chrIV	645055	645092	-	1	5_SpeGroup
iORF_224446	S288C	Cerevisiae	0	17	chrIV	645066	645082	-	1	3_pPar
iORF_224794	S288C	Cerevisiae	0	15	chrIV	652401	652415	-	0	6_polymorphic
iORF_224795	S288C	Cerevisiae	0	162	chrIV	652401	652562	-	1	6_polymorphic
iORF_224799	S288C	Cerevisiae	0	123	chrIV	652440	652562	-	1	4_divergent
iORF_224804	S288C	Cerevisiae	0	79	chrIV	652486	652564	+	0	3_pPar
iORF_224805	S288C	Cerevisiae	1	9	chrIV	652493	652501	-	0	4_divergent
iORF_224806	S288C	Cerevisiae	1	18	chrIV	652519	652536	+	0	6_polymorphic
iORF_224807	S288C	Cerevisiae	0	93	chrIV	652519	652611	+	0	6_polymorphic
iORF_224810	S288C	Cerevisiae	0	21	chrIV	652602	652622	-	0	3_pPar
iORF_224814	S288C	Cerevisiae	0	94	chrIV	652638	652731	-	0	4_divergent
iORF_224815	S288C	Cerevisiae	0	106	chrIV	652638	652743	-	0	5_SpeGroup
iORF_224817	S288C	Cerevisiae	0	61	chrIV	652650	652710	+	0	3_pPar
iORF_224868	S288C	Cerevisiae	0	149	chrIV	654453	654601	+	4	5_SpeGroup
iORF_224870	S288C	Cerevisiae	0	70	chrIV	654453	654522	+	0	4_divergent
iORF_224894	S288C	Cerevisiae	0	27	chrIV	654484	654510	+	0	3_pPar
iORF_224900	S288C	Cerevisiae	0	108	chrIV	654494	654601	+	4	4_divergent
iORF_224901	S288C	Cerevisiae	0	116	chrIV	654494	654609	+	4	5_SpeGroup
iORF_224866	S288C	Cerevisiae	1	30	chrIV	654598	654627	-	0	1_conserved
iORF_224873	S288C	Cerevisiae	0	148	chrIV	654691	654838	-	16	5_SpeGroup
iORF_224874	S288C	Cerevisiae	0	35	chrIV	654709	654743	-	1	5_SpeGroup
iORF_224876	S288C	Cerevisiae	0	66	chrIV	654744	654809	+	2	5_SpeGroup
iORF_224877	S288C	Cerevisiae	0	134	chrIV	654744	654877	+	9	4_divergent
iORF_224878	S288C	Cerevisiae	0	65	chrIV	654747	654811	-	6	5_SpeGroup
iORF_224880	S288C	Cerevisiae	0	9	chrIV	654779	654787	-	0	5_SpeGroup
iORF_224882	S288C	Cerevisiae	0	132	chrIV	654811	654942	-	6	5_SpeGroup
iORF_224886	S288C	Cerevisiae	0	31	chrIV	654829	654859	+	1	5_SpeGroup
iORF_224889	S288C	Cerevisiae	0	22	chrIV	654856	654877	+	0	5_SpeGroup
iORF_224890	S288C	Cerevisiae	0	77	chrIV	654866	654942	-	3	5_SpeGroup
iORF_224892	S288C	Cerevisiae	0	41	chrIV	654946	654986	-	1	3_pPar
iORF_224896	S288C	Cerevisiae	0	38	chrIV	654951	654988	+	1	3_pPar
iORF_224919	S288C	Cerevisiae	0	58	chrIV	655446	655503	-	2	5_SpeGroup
iORF_224922	S288C	Cerevisiae	0	45	chrIV	655478	655522	-	0	3_pPar
iORF_224928	S288C	Cerevisiae	0	67	chrIV	655502	655568	+	0	4_divergent
iORF_224929	S288C	Cerevisiae	0	90	chrIV	655502	655591	+	1	5_SpeGroup
iORF_225061	S288C	Cerevisiae	0	79	chrIV	664915	664993	-	6	5_SpeGroup
iORF_225055	S288C	Cerevisiae	0	75	chrIV	664958	665032	+	7	5_SpeGroup
iORF_225056	S288C	Cerevisiae	0	20	chrIV	664958	664977	+	4	4_divergent
iORF_225057	S288C	Cerevisiae	0	32	chrIV	664962	664993	-	5	5_SpeGroup
iORF_225058	S288C	Cerevisiae	0	32	chrIV	664962	664993	-	6	5_SpeGroup
iORF_225028	S288C	Cerevisiae	0	26	chrIV	665007	665032	+	1	4_divergent
iORF_225031	S288C	Cerevisiae	0	43	chrIV	665018	665060	-	2	3_pPar
iORF_225040	S288C	Cerevisiae	0	41	chrIV	665154	665194	-	0	5_SpeGroup
iORF_225041	S288C	Cerevisiae	0	46	chrIV	665154	665199	-	1	4_divergent
iORF_225043	S288C	Cerevisiae	0	22	chrIV	665200	665221	-	0	5_SpeGroup
iORF_225046	S288C	Cerevisiae	0	61	chrIV	665213	665273	+	0	5_SpeGroup
iORF_225047	S288C	Cerevisiae	1	9	chrIV	665254	665262	-	0	1_conserved
iORF_225049	S288C	Cerevisiae	0	63	chrIV	665261	665323	+	1	4_divergent
iORF_225050	S288C	Cerevisiae	0	64	chrIV	665261	665324	+	1	5_SpeGroup
iORF_225074	S288C	Cerevisiae	0	21	chrIV	666789	666809	+	0	4_divergent
iORF_225078	S288C	Cerevisiae	0	78	chrIV	666806	666883	+	1	5_SpeGroup
iORF_225079	S288C	Cerevisiae	0	150	chrIV	666806	666955	+	3	6_polymorphic
iORF_225080	S288C	Cerevisiae	0	159	chrIV	666806	666964	+	3	6_polymorphic
iORF_225073	S288C	Cerevisiae	0	15	chrIV	666941	666955	+	0	5_SpeGroup
iORF_225100	S288C	Cerevisiae	0	33	chrIV	667929	667961	+	6	5_SpeGroup
iORF_225321	S288C	Cerevisiae	0	36	chrIV	668975	669010	+	0	5_SpeGroup
iORF_225152	S288C	Cerevisiae	0	42	chrIV	671034	671075	-	0	3_pPar
iORF_225155	S288C	Cerevisiae	1	36	chrIV	671075	671110	-	3	4_divergent
iORF_225158	S288C	Cerevisiae	0	23	chrIV	671088	671110	-	1	4_divergent
iORF_225159	S288C	Cerevisiae	1	42	chrIV	671095	671136	-	0	1_conserved
iORF_225162	S288C	Cerevisiae	0	49	chrIV	671178	671226	+	1	6_polymorphic
iORF_225164	S288C	Cerevisiae	0	20	chrIV	671187	671206	+	1	3_pPar
iORF_225166	S288C	Cerevisiae	0	35	chrIV	671204	671238	-	1	3_pPar
iORF_225167	S288C	Cerevisiae	0	11	chrIV	671235	671245	-	1	3_pPar
iORF_225349	S288C	Cerevisiae	0	103	chrIV	673368	673470	-	0	5_SpeGroup
iORF_225352	S288C	Cerevisiae	0	77	chrIV	673368	673444	-	0	4_divergent
iORF_225345	S288C	Cerevisiae	1	9	chrIV	673381	673389	+	0	4_divergent
iORF_225346	S288C	Cerevisiae	0	21	chrIV	673397	673417	+	0	3_pPar
iORF_225347	S288C	Cerevisiae	0	56	chrIV	673401	673456	+	0	3_pPar
iORF_225342	S288C	Cerevisiae	0	18	chrIV	673490	673507	-	0	4_divergent
iORF_225384	S288C	Cerevisiae	0	72	chrIV	675697	675768	+	0	3_pPar
iORF_225386	S288C	Cerevisiae	1	30	chrIV	675732	675761	-	0	1_conserved
iORF_225355	S288C	Cerevisiae	0	30	chrIV	675805	675834	-	6	3_pPar
iORF_225356	S288C	Cerevisiae	0	45	chrIV	675827	675871	-	0	5_SpeGroup
iORF_225357	S288C	Cerevisiae	0	19	chrIV	675854	675872	+	3	5_SpeGroup
iORF_225358	S288C	Cerevisiae	0	12	chrIV	675860	675871	-	0	4_divergent
iORF_225360	S288C	Cerevisiae	0	62	chrIV	675871	675932	-	3	4_divergent
iORF_225365	S288C	Cerevisiae	0	127	chrIV	675906	676032	-	1	7_ancest
iORF_225367	S288C	Cerevisiae	0	66	chrIV	675911	675976	+	1	7_ancest
iORF_225368	S288C	Cerevisiae	0	67	chrIV	675911	675977	+	1	5_SpeGroup
iORF_225369	S288C	Cerevisiae	0	68	chrIV	675911	675978	+	1	5_SpeGroup
iORF_225370	S288C	Cerevisiae	0	105	chrIV	675911	676015	+	1	6_polymorphic
iORF_225371	S288C	Cerevisiae	0	116	chrIV	675911	676026	+	1	6_polymorphic
iORF_225372	S288C	Cerevisiae	0	28	chrIV	675916	675943	+	0	3_pPar
iORF_225376	S288C	Cerevisiae	0	100	chrIV	675933	676032	-	1	6_polymorphic
iORF_225379	S288C	Cerevisiae	0	77	chrIV	675956	676032	-	1	6_polymorphic
iORF_225380	S288C	Cerevisiae	1	9	chrIV	676005	676013	-	0	1_conserved
iORF_225428	S288C	Cerevisiae	0	134	chrIV	677809	677942	-	13	5_SpeGroup
iORF_225429	S288C	Cerevisiae	0	30	chrIV	677809	677838	-	0	6_polymorphic
iORF_225397	S288C	Cerevisiae	0	91	chrIV	677819	677909	+	13	7_ancest
iORF_225400	S288C	Cerevisiae	0	36	chrIV	677819	677854	+	2	6_polymorphic
iORF_225401	S288C	Cerevisiae	0	36	chrIV	677819	677854	+	3	4_divergent
iORF_225387	S288C	Cerevisiae	0	44	chrIV	677891	677934	+	1	5_SpeGroup
iORF_225388	S288C	Cerevisiae	0	123	chrIV	677891	678013	+	1	5_SpeGroup
iORF_225391	S288C	Cerevisiae	0	64	chrIV	677906	677969	+	0	5_SpeGroup
iORF_225393	S288C	Cerevisiae	0	12	chrIV	677931	677942	-	0	5_SpeGroup
iORF_225394	S288C	Cerevisiae	0	33	chrIV	677937	677969	+	0	5_SpeGroup
iORF_225406	S288C	Cerevisiae	0	18	chrIV	677992	678009	+	0	3_pPar
iORF_225409	S288C	Cerevisiae	0	47	chrIV	678062	678108	+	4	3_pPar
iORF_225412	S288C	Cerevisiae	0	93	chrIV	678072	678164	+	6	5_SpeGroup
iORF_225413	S288C	Cerevisiae	0	43	chrIV	678109	678151	+	2	4_divergent
iORF_225414	S288C	Cerevisiae	0	62	chrIV	678148	678209	+	1	4_divergent
iORF_225415	S288C	Cerevisiae	0	27	chrIV	678151	678177	+	0	5_SpeGroup
iORF_225417	S288C	Cerevisiae	0	53	chrIV	678165	678217	-	1	5_SpeGroup
iORF_225418	S288C	Cerevisiae	0	59	chrIV	678165	678223	-	1	5_SpeGroup
iORF_225420	S288C	Cerevisiae	0	38	chrIV	678180	678217	-	1	5_SpeGroup
iORF_225421	S288C	Cerevisiae	0	44	chrIV	678180	678223	-	1	7_ancest
iORF_225422	S288C	Cerevisiae	0	8	chrIV	678185	678192	-	1	3_pPar
iORF_225424	S288C	Cerevisiae	1	15	chrIV	678195	678209	+	0	4_divergent
iORF_225432	S288C	Cerevisiae	0	31	chrIV	679857	679887	+	0	3_pPar
iORF_225433	S288C	Cerevisiae	1	15	chrIV	679884	679898	+	0	4_divergent
iORF_225434	S288C	Cerevisiae	0	52	chrIV	679891	679942	+	0	5_SpeGroup
iORF_225437	S288C	Cerevisiae	0	34	chrIV	679898	679931	+	0	5_SpeGroup
iORF_225438	S288C	Cerevisiae	0	61	chrIV	679898	679958	+	0	4_divergent
iORF_225440	S288C	Cerevisiae	0	43	chrIV	679973	680015	-	0	6_polymorphic
iORF_225442	S288C	Cerevisiae	0	10	chrIV	679978	679987	+	0	3_pPar
iORF_225444	S288C	Cerevisiae	0	57	chrIV	679991	680047	+	0	5_SpeGroup
iORF_225445	S288C	Cerevisiae	0	12	chrIV	680008	680019	+	0	4_divergent
iORF_225446	S288C	Cerevisiae	0	18	chrIV	680008	680025	+	0	5_SpeGroup
iORF_225450	S288C	Cerevisiae	0	18	chrIV	680016	680033	+	0	4_divergent
iORF_225451	S288C	Cerevisiae	0	171	chrIV	680073	680243	-	13	6_polymorphic
iORF_225452	S288C	Cerevisiae	0	42	chrIV	680089	680130	-	0	5_SpeGroup
iORF_225453	S288C	Cerevisiae	0	42	chrIV	680089	680130	-	1	5_SpeGroup
iORF_225454	S288C	Cerevisiae	0	43	chrIV	680089	680131	-	1	5_SpeGroup
iORF_225457	S288C	Cerevisiae	0	55	chrIV	680111	680165	+	8	4_divergent
iORF_225458	S288C	Cerevisiae	0	84	chrIV	680111	680194	+	12	5_SpeGroup
iORF_225462	S288C	Cerevisiae	0	93	chrIV	680165	680257	+	8	5_SpeGroup
iORF_225464	S288C	Cerevisiae	0	69	chrIV	680169	680237	+	4	6_polymorphic
iORF_225465	S288C	Cerevisiae	0	89	chrIV	680169	680257	+	4	6_polymorphic
iORF_225466	S288C	Cerevisiae	0	166	chrIV	680169	680334	+	4	6_polymorphic
iORF_225468	S288C	Cerevisiae	0	49	chrIV	680195	680243	-	1	6_polymorphic
iORF_225471	S288C	Cerevisiae	0	37	chrIV	680197	680233	+	0	5_SpeGroup
iORF_225473	S288C	Cerevisiae	0	28	chrIV	680210	680237	+	0	6_polymorphic
iORF_225474	S288C	Cerevisiae	0	28	chrIV	680210	680237	+	1	6_polymorphic
iORF_225475	S288C	Cerevisiae	0	125	chrIV	680210	680334	+	1	6_polymorphic
iORF_225476	S288C	Cerevisiae	0	185	chrIV	680210	680394	+	3	5_SpeGroup
iORF_225477	S288C	Cerevisiae	0	26	chrIV	680218	680243	-	1	6_polymorphic
iORF_225481	S288C	Cerevisiae	0	114	chrIV	680281	680394	+	2	5_SpeGroup
iORF_225482	S288C	Cerevisiae	0	54	chrIV	680287	680340	-	0	3_pPar
iORF_225484	S288C	Cerevisiae	0	25	chrIV	680357	680381	+	0	5_SpeGroup
iORF_225485	S288C	Cerevisiae	1	126	chrIV	680357	680482	+	0	6_polymorphic
iORF_225486	S288C	Cerevisiae	1	21	chrIV	680374	680394	+	0	4_divergent
iORF_225504	S288C	Cerevisiae	0	84	chrIV	681631	681714	-	1	6_polymorphic
iORF_225534	S288C	Cerevisiae	0	53	chrIV	681672	681724	+	1	5_SpeGroup
iORF_225507	S288C	Cerevisiae	0	13	chrIV	681896	681908	-	0	3_pPar
iORF_225508	S288C	Cerevisiae	0	13	chrIV	681898	681910	+	0	4_divergent
iORF_225512	S288C	Cerevisiae	0	9	chrIV	681907	681915	+	0	3_pPar
iORF_225553	S288C	Cerevisiae	1	18	chrIV	682543	682560	-	0	1_conserved
iORF_225554	S288C	Cerevisiae	0	68	chrIV	682546	682613	+	1	3_pPar
iORF_225491	S288C	Cerevisiae	1	39	chrIV	682600	682638	-	0	6_polymorphic
iORF_225586	S288C	Cerevisiae	1	96	chrIV	683590	683685	+	2	6_polymorphic
iORF_225588	S288C	Cerevisiae	0	139	chrIV	683590	683728	+	3	5_SpeGroup
iORF_225589	S288C	Cerevisiae	0	146	chrIV	683590	683735	+	3	6_polymorphic
iORF_225578	S288C	Cerevisiae	0	97	chrIV	683615	683711	-	2	5_SpeGroup
iORF_225579	S288C	Cerevisiae	0	204	chrIV	683615	683818	-	4	6_polymorphic
iORF_225580	S288C	Cerevisiae	0	193	chrIV	683626	683818	-	4	5_SpeGroup
iORF_225581	S288C	Cerevisiae	0	188	chrIV	683631	683818	-	4	6_polymorphic
iORF_225582	S288C	Cerevisiae	0	51	chrIV	683635	683685	+	2	5_SpeGroup
iORF_225583	S288C	Cerevisiae	0	91	chrIV	683635	683725	+	3	6_polymorphic
iORF_225584	S288C	Cerevisiae	0	94	chrIV	683635	683728	+	3	5_SpeGroup
iORF_225585	S288C	Cerevisiae	0	101	chrIV	683635	683735	+	3	6_polymorphic
iORF_225557	S288C	Cerevisiae	0	137	chrIV	683682	683818	-	2	6_polymorphic
iORF_225558	S288C	Cerevisiae	0	23	chrIV	683713	683735	+	0	4_divergent
iORF_225560	S288C	Cerevisiae	0	193	chrIV	683720	683912	-	1	5_SpeGroup
iORF_225561	S288C	Cerevisiae	1	87	chrIV	683725	683811	-	1	4_divergent
iORF_225562	S288C	Cerevisiae	0	188	chrIV	683725	683912	-	1	7_ancest
iORF_225563	S288C	Cerevisiae	0	206	chrIV	683725	683930	-	1	7_ancest
iORF_225567	S288C	Cerevisiae	0	15	chrIV	683808	683822	-	0	3_pPar
iORF_225569	S288C	Cerevisiae	0	85	chrIV	683846	683930	-	0	5_SpeGroup
iORF_225570	S288C	Cerevisiae	0	44	chrIV	683879	683922	-	0	5_SpeGroup
iORF_225571	S288C	Cerevisiae	0	34	chrIV	683889	683922	-	0	5_SpeGroup
iORF_225573	S288C	Cerevisiae	0	21	chrIV	683892	683912	-	0	5_SpeGroup
iORF_225574	S288C	Cerevisiae	1	9	chrIV	683894	683902	+	0	1_conserved
iORF_225576	S288C	Cerevisiae	0	35	chrIV	683902	683936	+	0	5_SpeGroup
iORF_225577	S288C	Cerevisiae	1	42	chrIV	683902	683943	+	0	4_divergent
iORF_225844	S288C	Cerevisiae	1	9	chrIV	685699	685707	+	0	1_conserved
iORF_225868	S288C	Cerevisiae	0	39	chrIV	685704	685742	-	0	6_polymorphic
iORF_225877	S288C	Cerevisiae	0	58	chrIV	685719	685776	+	0	3_pPar
iORF_225883	S288C	Cerevisiae	0	62	chrIV	685729	685790	-	0	5_SpeGroup
iORF_225884	S288C	Cerevisiae	0	86	chrIV	685729	685814	-	0	5_SpeGroup
iORF_225595	S288C	Cerevisiae	0	62	chrIV	685753	685814	-	0	5_SpeGroup
iORF_225618	S288C	Cerevisiae	0	44	chrIV	685797	685840	+	1	5_SpeGroup
iORF_225620	S288C	Cerevisiae	0	68	chrIV	685799	685866	+	1	4_divergent
iORF_225629	S288C	Cerevisiae	0	32	chrIV	685809	685840	+	1	4_divergent
iORF_225641	S288C	Cerevisiae	0	18	chrIV	685828	685845	-	0	4_divergent
iORF_225678	S288C	Cerevisiae	0	28	chrIV	687941	687968	-	0	3_pPar
iORF_225679	S288C	Cerevisiae	0	151	chrIV	687960	688110	+	5	6_polymorphic
iORF_225680	S288C	Cerevisiae	0	155	chrIV	687960	688114	+	5	6_polymorphic
iORF_225681	S288C	Cerevisiae	0	219	chrIV	687960	688178	+	5	7_ancest
iORF_225686	S288C	Cerevisiae	0	70	chrIV	688041	688110	+	3	7_ancest
iORF_225687	S288C	Cerevisiae	0	74	chrIV	688041	688114	+	3	6_polymorphic
iORF_225688	S288C	Cerevisiae	0	138	chrIV	688041	688178	+	3	6_polymorphic
iORF_225692	S288C	Cerevisiae	0	24	chrIV	688190	688213	-	0	4_divergent
iORF_225800	S288C	Cerevisiae	1	30	chrIV	690614	690643	-	0	1_conserved
iORF_225801	S288C	Cerevisiae	0	80	chrIV	690624	690703	+	0	5_SpeGroup
iORF_225802	S288C	Cerevisiae	0	114	chrIV	690624	690737	+	0	4_divergent
iORF_225804	S288C	Cerevisiae	0	265	chrIV	690640	690904	-	0	6_polymorphic
iORF_225805	S288C	Cerevisiae	1	36	chrIV	690676	690711	+	0	4_divergent
iORF_225806	S288C	Cerevisiae	0	68	chrIV	690676	690743	+	0	5_SpeGroup
iORF_225807	S288C	Cerevisiae	1	54	chrIV	690722	690775	+	0	6_polymorphic
iORF_225808	S288C	Cerevisiae	0	55	chrIV	690722	690776	+	0	6_polymorphic
iORF_225809	S288C	Cerevisiae	0	171	chrIV	690734	690904	-	0	6_polymorphic
iORF_225810	S288C	Cerevisiae	0	189	chrIV	690734	690922	-	0	7_ancest
iORF_225811	S288C	Cerevisiae	1	18	chrIV	690744	690761	+	0	1_conserved
iORF_225812	S288C	Cerevisiae	1	81	chrIV	690778	690858	+	0	1_conserved
iORF_225814	S288C	Cerevisiae	0	16	chrIV	690824	690839	+	0	4_divergent
iORF_225816	S288C	Cerevisiae	0	93	chrIV	690830	690922	-	0	5_SpeGroup
iORF_225818	S288C	Cerevisiae	0	27	chrIV	690859	690885	-	0	3_pPar
iORF_225819	S288C	Cerevisiae	0	15	chrIV	690882	690896	-	0	6_polymorphic
iORF_225821	S288C	Cerevisiae	0	73	chrIV	690895	690967	+	5	5_SpeGroup
iORF_225822	S288C	Cerevisiae	0	110	chrIV	690895	691004	+	5	5_SpeGroup
iORF_225823	S288C	Cerevisiae	0	115	chrIV	690895	691009	+	5	5_SpeGroup
iORF_225824	S288C	Cerevisiae	0	22	chrIV	690901	690922	-	0	5_SpeGroup
iORF_225828	S288C	Cerevisiae	0	12	chrIV	690949	690960	-	0	3_pPar
iORF_225829	S288C	Cerevisiae	0	12	chrIV	690960	690971	-	0	5_SpeGroup
iORF_225830	S288C	Cerevisiae	0	27	chrIV	690973	690999	-	0	4_divergent
iORF_225831	S288C	Cerevisiae	0	16	chrIV	690984	690999	-	0	5_SpeGroup
iORF_225842	S288C	Cerevisiae	0	28	chrIV	691238	691265	-	0	3_pPar
iORF_225843	S288C	Cerevisiae	0	24	chrIV	691244	691267	+	0	3_pPar
iORF_225845	S288C	Cerevisiae	1	18	chrIV	691264	691281	+	0	1_conserved
iORF_225847	S288C	Cerevisiae	0	18	chrIV	691284	691301	-	0	3_pPar
iORF_225849	S288C	Cerevisiae	0	45	chrIV	691293	691337	+	1	4_divergent
iORF_225861	S288C	Cerevisiae	0	57	chrIV	691438	691494	-	0	4_divergent
iORF_225862	S288C	Cerevisiae	1	30	chrIV	691443	691472	-	0	1_conserved
iORF_225863	S288C	Cerevisiae	1	36	chrIV	691451	691486	-	0	1_conserved
iORF_225864	S288C	Cerevisiae	0	25	chrIV	691488	691512	+	0	3_pPar
iORF_225918	S288C	Cerevisiae	0	58	chrIV	693271	693328	-	0	5_SpeGroup
iORF_225920	S288C	Cerevisiae	0	38	chrIV	693291	693328	-	0	5_SpeGroup
iORF_225921	S288C	Cerevisiae	0	153	chrIV	693291	693443	-	7	5_SpeGroup
iORF_225922	S288C	Cerevisiae	1	21	chrIV	693293	693313	+	0	4_divergent
iORF_225923	S288C	Cerevisiae	0	32	chrIV	693293	693324	+	0	5_SpeGroup
iORF_225888	S288C	Cerevisiae	0	20	chrIV	693321	693340	+	1	6_polymorphic
iORF_225889	S288C	Cerevisiae	0	20	chrIV	693321	693340	+	2	6_polymorphic
iORF_225895	S288C	Cerevisiae	0	31	chrIV	693337	693367	+	6	6_polymorphic
iORF_225896	S288C	Cerevisiae	0	228	chrIV	693337	693564	+	6	6_polymorphic
iORF_225902	S288C	Cerevisiae	0	10	chrIV	693420	693429	-	0	5_SpeGroup
iORF_225904	S288C	Cerevisiae	0	24	chrIV	693428	693451	-	0	5_SpeGroup
iORF_225905	S288C	Cerevisiae	0	136	chrIV	693436	693571	-	0	6_polymorphic
iORF_225906	S288C	Cerevisiae	0	12	chrIV	693440	693451	-	0	4_divergent
iORF_225909	S288C	Cerevisiae	0	58	chrIV	693514	693571	-	0	6_polymorphic
iORF_225911	S288C	Cerevisiae	0	56	chrIV	693516	693571	-	0	4_divergent
iORF_225940	S288C	Cerevisiae	0	24	chrIV	694216	694239	-	0	3_pPar
iORF_225944	S288C	Cerevisiae	0	190	chrIV	694238	694427	+	5	3_pPar
iORF_225945	S288C	Cerevisiae	0	33	chrIV	694244	694276	-	3	6_polymorphic
iORF_225948	S288C	Cerevisiae	0	15	chrIV	694251	694265	-	0	6_polymorphic
iORF_225925	S288C	Cerevisiae	0	24	chrIV	694282	694305	-	0	5_SpeGroup
iORF_225927	S288C	Cerevisiae	0	15	chrIV	694362	694376	-	0	5_SpeGroup
iORF_225929	S288C	Cerevisiae	0	24	chrIV	694410	694433	-	0	5_SpeGroup
iORF_225930	S288C	Cerevisiae	0	44	chrIV	694424	694467	-	1	6_polymorphic
iORF_225931	S288C	Cerevisiae	0	47	chrIV	694424	694470	-	1	6_polymorphic
iORF_225932	S288C	Cerevisiae	0	15	chrIV	694467	694481	-	0	4_divergent
iORF_225933	S288C	Cerevisiae	0	39	chrIV	694467	694505	-	0	5_SpeGroup
iORF_225936	S288C	Cerevisiae	1	15	chrIV	694535	694549	-	0	1_conserved
iORF_225937	S288C	Cerevisiae	0	93	chrIV	694557	694649	-	3	5_SpeGroup
iORF_225941	S288C	Cerevisiae	0	57	chrIV	694593	694649	-	1	5_SpeGroup
iORF_225942	S288C	Cerevisiae	0	9	chrIV	694625	694633	-	0	5_SpeGroup
iORF_225943	S288C	Cerevisiae	0	25	chrIV	694625	694649	-	1	5_SpeGroup
iORF_225950	S288C	Cerevisiae	0	29	chrIV	698019	698047	+	1	5_SpeGroup
iORF_225952	S288C	Cerevisiae	0	17	chrIV	698067	698083	+	1	4_divergent
iORF_225956	S288C	Cerevisiae	0	131	chrIV	698107	698237	-	1	5_SpeGroup
iORF_225957	S288C	Cerevisiae	0	179	chrIV	698107	698285	-	4	5_SpeGroup
iORF_225959	S288C	Cerevisiae	0	39	chrIV	698118	698156	-	0	5_SpeGroup
iORF_225960	S288C	Cerevisiae	0	146	chrIV	698118	698263	-	4	5_SpeGroup
iORF_225961	S288C	Cerevisiae	0	168	chrIV	698118	698285	-	4	5_SpeGroup
iORF_225962	S288C	Cerevisiae	0	99	chrIV	698165	698263	-	4	4_divergent
iORF_225967	S288C	Cerevisiae	0	119	chrIV	698184	698302	+	4	5_SpeGroup
iORF_225969	S288C	Cerevisiae	0	36	chrIV	698260	698295	-	0	4_divergent
iORF_225970	S288C	Cerevisiae	0	12	chrIV	698284	698295	-	0	5_SpeGroup
iORF_225971	S288C	Cerevisiae	0	86	chrIV	698299	698384	+	0	3_pPar
iORF_225972	S288C	Cerevisiae	0	12	chrIV	698308	698319	-	0	3_pPar
iORF_225976	S288C	Cerevisiae	0	39	chrIV	698387	698425	-	3	5_SpeGroup
iORF_225977	S288C	Cerevisiae	0	43	chrIV	698411	698453	+	3	5_SpeGroup
iORF_225978	S288C	Cerevisiae	1	18	chrIV	698436	698453	+	0	4_divergent
iORF_225979	S288C	Cerevisiae	1	24	chrIV	698446	698469	-	0	4_divergent
iORF_225980	S288C	Cerevisiae	0	41	chrIV	698446	698486	-	1	5_SpeGroup
iORF_225982	S288C	Cerevisiae	0	72	chrIV	698450	698521	+	1	7_ancest
iORF_225983	S288C	Cerevisiae	0	9	chrIV	698466	698474	-	0	5_SpeGroup
iORF_225985	S288C	Cerevisiae	0	47	chrIV	698466	698512	-	1	4_divergent
iORF_225988	S288C	Cerevisiae	0	30	chrIV	698483	698512	-	0	5_SpeGroup
iORF_226000	S288C	Cerevisiae	0	89	chrIV	699487	699575	+	13	3_pPar
iORF_225993	S288C	Cerevisiae	0	36	chrIV	699560	699595	-	0	3_pPar
iORF_225995	S288C	Cerevisiae	1	12	chrIV	699572	699583	+	0	1_conserved
iORF_225996	S288C	Cerevisiae	1	12	chrIV	699580	699591	+	0	1_conserved
iORF_225997	S288C	Cerevisiae	0	123	chrIV	699606	699728	-	1	6_polymorphic
iORF_225998	S288C	Cerevisiae	1	42	chrIV	699610	699651	+	1	4_divergent
iORF_225999	S288C	Cerevisiae	0	147	chrIV	699610	699756	+	1	5_SpeGroup
iORF_226002	S288C	Cerevisiae	0	109	chrIV	699648	699756	+	0	5_SpeGroup
iORF_226003	S288C	Cerevisiae	0	121	chrIV	699648	699768	+	0	5_SpeGroup
iORF_226006	S288C	Cerevisiae	0	85	chrIV	699713	699797	-	2	6_polymorphic
iORF_226007	S288C	Cerevisiae	0	73	chrIV	699725	699797	-	2	6_polymorphic
iORF_226010	S288C	Cerevisiae	0	125	chrIV	699779	699903	+	2	3_pPar
iORF_226012	S288C	Cerevisiae	0	78	chrIV	699784	699861	+	0	3_pPar
iORF_226014	S288C	Cerevisiae	0	52	chrIV	699840	699891	-	0	5_SpeGroup
iORF_226015	S288C	Cerevisiae	0	94	chrIV	699840	699933	-	0	4_divergent
iORF_226018	S288C	Cerevisiae	0	177	chrIV	699893	700069	-	0	5_SpeGroup
iORF_226019	S288C	Cerevisiae	0	28	chrIV	699906	699933	-	0	5_SpeGroup
iORF_226021	S288C	Cerevisiae	0	164	chrIV	699906	700069	-	0	5_SpeGroup
iORF_226022	S288C	Cerevisiae	0	167	chrIV	699906	700072	-	0	5_SpeGroup
iORF_226028	S288C	Cerevisiae	0	94	chrIV	699941	700034	-	0	3_pPar
iORF_226029	S288C	Cerevisiae	0	94	chrIV	699943	700036	+	0	3_pPar
iORF_226030	S288C	Cerevisiae	0	137	chrIV	699949	700085	-	0	5_SpeGroup
iORF_226034	S288C	Cerevisiae	0	73	chrIV	700013	700085	-	0	4_divergent
iORF_226037	S288C	Cerevisiae	0	33	chrIV	700069	700101	-	0	6_polymorphic
iORF_226038	S288C	Cerevisiae	0	66	chrIV	700069	700134	-	0	6_polymorphic
iORF_226042	S288C	Cerevisiae	0	12	chrIV	700175	700186	+	0	5_SpeGroup
iORF_226043	S288C	Cerevisiae	0	35	chrIV	700175	700209	+	1	4_divergent
iORF_226044	S288C	Cerevisiae	0	119	chrIV	700183	700301	+	17	6_polymorphic
iORF_226045	S288C	Cerevisiae	0	128	chrIV	700183	700310	+	17	6_polymorphic
iORF_226047	S288C	Cerevisiae	0	71	chrIV	700219	700289	-	13	3_pPar
iORF_226052	S288C	Cerevisiae	0	53	chrIV	701303	701355	-	0	3_pPar
iORF_226137	S288C	Cerevisiae	1	12	chrIV	702762	702773	-	0	1_conserved
iORF_226147	S288C	Cerevisiae	0	57	chrIV	702776	702832	-	4	6_polymorphic
iORF_226154	S288C	Cerevisiae	0	44	chrIV	702789	702832	-	4	5_SpeGroup
iORF_226062	S288C	Cerevisiae	0	33	chrIV	702812	702844	+	3	4_divergent
iORF_226063	S288C	Cerevisiae	0	54	chrIV	702812	702865	+	3	7_ancest
iORF_226085	S288C	Cerevisiae	0	15	chrIV	702856	702870	+	0	6_polymorphic
iORF_226103	S288C	Cerevisiae	0	160	chrIV	702911	703070	-	8	6_polymorphic
iORF_226104	S288C	Cerevisiae	0	25	chrIV	702935	702959	-	0	5_SpeGroup
iORF_226105	S288C	Cerevisiae	0	28	chrIV	702938	702965	+	0	5_SpeGroup
iORF_226110	S288C	Cerevisiae	0	115	chrIV	702956	703070	-	6	6_polymorphic
iORF_226113	S288C	Cerevisiae	0	108	chrIV	702963	703070	-	6	6_polymorphic
iORF_226117	S288C	Cerevisiae	0	102	chrIV	702987	703088	+	8	5_SpeGroup
iORF_226118	S288C	Cerevisiae	0	145	chrIV	702987	703131	+	9	7_ancest
iORF_226119	S288C	Cerevisiae	0	74	chrIV	702997	703070	-	6	5_SpeGroup
iORF_226125	S288C	Cerevisiae	0	33	chrIV	703072	703104	-	2	5_SpeGroup
iORF_226126	S288C	Cerevisiae	1	15	chrIV	703074	703088	+	0	4_divergent
iORF_226128	S288C	Cerevisiae	0	66	chrIV	703092	703157	-	1	5_SpeGroup
iORF_226086	S288C	Cerevisiae	0	56	chrIV	704260	704315	+	4	6_polymorphic
iORF_226087	S288C	Cerevisiae	0	63	chrIV	704260	704322	+	4	6_polymorphic
iORF_226088	S288C	Cerevisiae	0	47	chrIV	704276	704322	+	4	6_polymorphic
iORF_226089	S288C	Cerevisiae	0	89	chrIV	704276	704364	+	5	6_polymorphic
iORF_226091	S288C	Cerevisiae	0	25	chrIV	704289	704313	-	2	4_divergent
iORF_226092	S288C	Cerevisiae	0	27	chrIV	704319	704345	-	0	3_pPar
iORF_226095	S288C	Cerevisiae	0	41	chrIV	704329	704369	+	1	3_pPar
iORF_226098	S288C	Cerevisiae	0	49	chrIV	704347	704395	-	2	3_pPar
iORF_226099	S288C	Cerevisiae	0	24	chrIV	704385	704408	+	0	5_SpeGroup
iORF_226100	S288C	Cerevisiae	0	63	chrIV	704385	704447	+	0	5_SpeGroup
iORF_226176	S288C	Cerevisiae	0	30	chrIV	709293	709322	+	0	3_pPar
iORF_226177	S288C	Cerevisiae	0	21	chrIV	709332	709352	+	0	5_SpeGroup
iORF_226178	S288C	Cerevisiae	0	42	chrIV	709346	709387	+	5	4_divergent
iORF_226179	S288C	Cerevisiae	0	46	chrIV	709346	709391	+	7	5_SpeGroup
iORF_226163	S288C	Cerevisiae	0	33	chrIV	709357	709389	-	2	4_divergent
iORF_226166	S288C	Cerevisiae	0	49	chrIV	709374	709422	+	2	3_pPar
iORF_226167	S288C	Cerevisiae	0	39	chrIV	709412	709450	-	0	3_pPar
iORF_226168	S288C	Cerevisiae	0	27	chrIV	709419	709445	+	0	4_divergent
iORF_226169	S288C	Cerevisiae	0	88	chrIV	709419	709506	+	0	5_SpeGroup
iORF_226172	S288C	Cerevisiae	0	12	chrIV	709464	709475	-	0	3_pPar
iORF_226173	S288C	Cerevisiae	0	16	chrIV	709477	709492	-	0	3_pPar
iORF_226203	S288C	Cerevisiae	0	15	chrIV	713011	713025	-	0	6_polymorphic
iORF_226221	S288C	Cerevisiae	0	90	chrIV	713033	713122	+	5	3_pPar
iORF_226228	S288C	Cerevisiae	0	27	chrIV	713049	713075	+	0	3_pPar
iORF_226237	S288C	Cerevisiae	0	37	chrIV	713084	713120	-	5	3_pPar
iORF_226181	S288C	Cerevisiae	0	85	chrIV	713095	713179	+	0	3_pPar
iORF_226186	S288C	Cerevisiae	0	9	chrIV	713106	713114	+	0	3_pPar
iORF_226218	S288C	Cerevisiae	0	24	chrIV	713266	713289	-	0	6_polymorphic
iORF_226243	S288C	Cerevisiae	0	9	chrIV	715381	715389	+	0	5_SpeGroup
iORF_226244	S288C	Cerevisiae	0	27	chrIV	715389	715415	+	0	3_pPar
iORF_226245	S288C	Cerevisiae	0	9	chrIV	715433	715441	+	0	3_pPar
iORF_226247	S288C	Cerevisiae	0	27	chrIV	715468	715494	-	0	3_pPar
iORF_226249	S288C	Cerevisiae	1	15	chrIV	715549	715563	-	0	1_conserved
iORF_226250	S288C	Cerevisiae	0	42	chrIV	715553	715594	+	0	4_divergent
iORF_226251	S288C	Cerevisiae	0	49	chrIV	715553	715601	+	0	5_SpeGroup
iORF_226254	S288C	Cerevisiae	0	16	chrIV	715646	715661	-	0	3_pPar
iORF_226255	S288C	Cerevisiae	0	18	chrIV	715663	715680	-	0	5_SpeGroup
iORF_226268	S288C	Cerevisiae	0	18	chrIV	716686	716703	-	0	5_SpeGroup
iORF_226269	S288C	Cerevisiae	1	18	chrIV	716686	716703	-	1	4_divergent
iORF_226270	S288C	Cerevisiae	0	65	chrIV	716691	716755	-	5	5_SpeGroup
iORF_226271	S288C	Cerevisiae	0	60	chrIV	716696	716755	-	5	5_SpeGroup
iORF_226260	S288C	Cerevisiae	0	9	chrIV	716740	716748	-	0	4_divergent
iORF_226262	S288C	Cerevisiae	0	33	chrIV	716755	716787	-	0	3_pPar
iORF_226263	S288C	Cerevisiae	0	12	chrIV	716757	716768	+	0	7_ancest
iORF_226290	S288C	Cerevisiae	0	15	chrIV	718525	718539	-	0	3_pPar
iORF_226274	S288C	Cerevisiae	0	24	chrIV	718558	718581	+	0	3_pPar
iORF_226278	S288C	Cerevisiae	0	21	chrIV	718707	718727	-	0	3_pPar
iORF_226284	S288C	Cerevisiae	0	48	chrIV	718727	718774	-	0	4_divergent
iORF_226285	S288C	Cerevisiae	0	84	chrIV	718727	718810	-	3	5_SpeGroup
iORF_226315	S288C	Cerevisiae	0	129	chrIV	720307	720435	-	13	6_polymorphic
iORF_226336	S288C	Cerevisiae	0	132	chrIV	720311	720442	+	13	6_polymorphic
iORF_226338	S288C	Cerevisiae	0	29	chrIV	720311	720339	+	0	5_SpeGroup
iORF_226339	S288C	Cerevisiae	0	65	chrIV	720311	720375	+	2	6_polymorphic
iORF_226320	S288C	Cerevisiae	0	28	chrIV	720348	720375	+	2	5_SpeGroup
iORF_226334	S288C	Cerevisiae	0	63	chrIV	720373	720435	-	12	6_polymorphic
iORF_226296	S288C	Cerevisiae	1	90	chrIV	720509	720598	+	0	1_conserved
iORF_226298	S288C	Cerevisiae	0	36	chrIV	720575	720610	-	0	6_polymorphic
iORF_226299	S288C	Cerevisiae	0	18	chrIV	720617	720634	-	0	5_SpeGroup
iORF_226300	S288C	Cerevisiae	0	27	chrIV	720617	720643	-	0	6_polymorphic
iORF_226301	S288C	Cerevisiae	0	81	chrIV	720620	720700	+	0	5_SpeGroup
iORF_226302	S288C	Cerevisiae	0	127	chrIV	720620	720746	+	3	5_SpeGroup
iORF_226305	S288C	Cerevisiae	0	33	chrIV	720648	720680	+	0	7_ancest
iORF_226306	S288C	Cerevisiae	0	40	chrIV	720648	720687	+	0	4_divergent
iORF_226307	S288C	Cerevisiae	0	147	chrIV	720648	720794	+	3	5_SpeGroup
iORF_226308	S288C	Cerevisiae	0	18	chrIV	720653	720670	-	0	5_SpeGroup
iORF_226309	S288C	Cerevisiae	0	57	chrIV	720653	720709	-	0	5_SpeGroup
iORF_226310	S288C	Cerevisiae	0	88	chrIV	720659	720746	+	3	5_SpeGroup
iORF_226311	S288C	Cerevisiae	0	43	chrIV	720667	720709	-	0	4_divergent
iORF_226313	S288C	Cerevisiae	0	33	chrIV	720677	720709	-	0	7_ancest
iORF_226316	S288C	Cerevisiae	0	15	chrIV	720706	720720	-	0	5_SpeGroup
iORF_226317	S288C	Cerevisiae	0	24	chrIV	720706	720729	-	3	4_divergent
iORF_226321	S288C	Cerevisiae	0	96	chrIV	720761	720856	+	0	5_SpeGroup
iORF_226322	S288C	Cerevisiae	0	97	chrIV	720761	720857	+	0	5_SpeGroup
iORF_226323	S288C	Cerevisiae	0	98	chrIV	720761	720858	+	0	5_SpeGroup
iORF_226324	S288C	Cerevisiae	0	36	chrIV	720815	720850	-	0	5_SpeGroup
iORF_226326	S288C	Cerevisiae	0	40	chrIV	720838	720877	+	1	5_SpeGroup
iORF_226327	S288C	Cerevisiae	0	45	chrIV	720838	720882	+	1	7_ancest
iORF_226330	S288C	Cerevisiae	1	30	chrIV	720928	720957	+	0	1_conserved
iORF_226393	S288C	Cerevisiae	0	106	chrIV	721500	721605	+	6	7_ancest
iORF_226399	S288C	Cerevisiae	0	38	chrIV	721513	721550	+	0	6_polymorphic
iORF_226403	S288C	Cerevisiae	0	30	chrIV	721519	721548	+	0	5_SpeGroup
iORF_226404	S288C	Cerevisiae	0	31	chrIV	721519	721549	+	0	5_SpeGroup
iORF_226405	S288C	Cerevisiae	0	32	chrIV	721519	721550	+	0	6_polymorphic
iORF_226406	S288C	Cerevisiae	0	33	chrIV	721519	721551	+	0	6_polymorphic
iORF_226425	S288C	Cerevisiae	0	59	chrIV	721545	721603	-	6	5_SpeGroup
iORF_226452	S288C	Cerevisiae	0	37	chrIV	721569	721605	+	6	4_divergent
iORF_226458	S288C	Cerevisiae	0	32	chrIV	721572	721603	-	1	4_divergent
iORF_226373	S288C	Cerevisiae	0	36	chrIV	721618	721653	-	0	5_SpeGroup
iORF_226387	S288C	Cerevisiae	1	9	chrIV	721638	721646	-	0	6_polymorphic
iORF_226397	S288C	Cerevisiae	0	82	chrIV	721743	721824	-	0	6_polymorphic
iORF_226398	S288C	Cerevisiae	0	40	chrIV	721785	721824	-	0	6_polymorphic
iORF_226401	S288C	Cerevisiae	0	118	chrIV	721842	721959	-	2	5_SpeGroup
iORF_226402	S288C	Cerevisiae	0	208	chrIV	721842	722049	-	2	5_SpeGroup
iORF_226410	S288C	Cerevisiae	0	136	chrIV	721880	722015	-	2	5_SpeGroup
iORF_226411	S288C	Cerevisiae	0	170	chrIV	721880	722049	-	2	5_SpeGroup
iORF_226412	S288C	Cerevisiae	0	162	chrIV	721934	722095	+	6	6_polymorphic
iORF_226413	S288C	Cerevisiae	0	168	chrIV	721934	722101	+	6	6_polymorphic
iORF_226415	S288C	Cerevisiae	0	45	chrIV	722005	722049	-	0	5_SpeGroup
iORF_226416	S288C	Cerevisiae	0	79	chrIV	722024	722102	+	6	5_SpeGroup
iORF_226418	S288C	Cerevisiae	0	149	chrIV	722024	722172	+	6	5_SpeGroup
iORF_226420	S288C	Cerevisiae	0	47	chrIV	722070	722116	-	4	6_polymorphic
iORF_226427	S288C	Cerevisiae	0	58	chrIV	722115	722172	+	0	4_divergent
iORF_226430	S288C	Cerevisiae	0	61	chrIV	722150	722210	+	1	6_polymorphic
iORF_226446	S288C	Cerevisiae	0	27	chrIV	722279	722305	-	0	5_SpeGroup
iORF_226447	S288C	Cerevisiae	0	37	chrIV	722315	722351	-	2	5_SpeGroup
iORF_226449	S288C	Cerevisiae	0	9	chrIV	722321	722329	-	0	4_divergent
iORF_226451	S288C	Cerevisiae	0	46	chrIV	722323	722368	+	5	5_SpeGroup
iORF_226454	S288C	Cerevisiae	0	46	chrIV	722333	722378	+	6	5_SpeGroup
iORF_226455	S288C	Cerevisiae	0	60	chrIV	722333	722392	+	6	5_SpeGroup
iORF_226459	S288C	Cerevisiae	0	24	chrIV	722420	722443	+	3	5_SpeGroup
iORF_226460	S288C	Cerevisiae	0	39	chrIV	722420	722458	+	3	5_SpeGroup
iORF_226342	S288C	Cerevisiae	0	31	chrIV	722467	722497	-	0	6_polymorphic
iORF_226343	S288C	Cerevisiae	0	18	chrIV	722480	722497	-	0	6_polymorphic
iORF_226344	S288C	Cerevisiae	0	66	chrIV	722480	722545	-	1	5_SpeGroup
iORF_226347	S288C	Cerevisiae	0	65	chrIV	722513	722577	+	2	4_divergent
iORF_226348	S288C	Cerevisiae	0	106	chrIV	722513	722618	+	2	6_polymorphic
iORF_226349	S288C	Cerevisiae	0	240	chrIV	722513	722752	+	4	6_polymorphic
iORF_226350	S288C	Cerevisiae	0	81	chrIV	722531	722611	-	1	5_SpeGroup
iORF_226351	S288C	Cerevisiae	0	142	chrIV	722540	722681	-	2	5_SpeGroup
iORF_226354	S288C	Cerevisiae	0	108	chrIV	722574	722681	-	1	4_divergent
iORF_226357	S288C	Cerevisiae	0	115	chrIV	722638	722752	+	1	6_polymorphic
iORF_226361	S288C	Cerevisiae	0	106	chrIV	722668	722773	-	1	4_divergent
iORF_226362	S288C	Cerevisiae	0	237	chrIV	722668	722904	-	23	5_SpeGroup
iORF_226364	S288C	Cerevisiae	0	186	chrIV	722698	722883	-	9	5_SpeGroup
iORF_226368	S288C	Cerevisiae	0	15	chrIV	722752	722766	+	0	4_divergent
iORF_226369	S288C	Cerevisiae	0	68	chrIV	722752	722819	+	7	5_SpeGroup
iORF_226370	S288C	Cerevisiae	0	64	chrIV	722820	722883	-	1	5_SpeGroup
iORF_226381	S288C	Cerevisiae	0	17	chrIV	722941	722957	-	1	5_SpeGroup
iORF_226527	S288C	Cerevisiae	0	12	chrIV	730252	730263	-	0	4_divergent
iORF_226549	S288C	Cerevisiae	0	21	chrIV	730258	730278	+	0	7_ancest
iORF_226516	S288C	Cerevisiae	0	18	chrIV	730262	730279	+	0	4_divergent
iORF_226547	S288C	Cerevisiae	0	15	chrIV	730289	730303	-	0	4_divergent
iORF_226532	S288C	Cerevisiae	0	140	chrIV	730420	730559	-	2	5_SpeGroup
iORF_226534	S288C	Cerevisiae	0	37	chrIV	730440	730476	-	0	3_pPar
iORF_226535	S288C	Cerevisiae	0	15	chrIV	730445	730459	-	0	5_SpeGroup
iORF_226541	S288C	Cerevisiae	0	106	chrIV	730470	730575	+	2	5_SpeGroup
iORF_226542	S288C	Cerevisiae	0	62	chrIV	730485	730546	+	2	5_SpeGroup
iORF_226545	S288C	Cerevisiae	0	57	chrIV	730503	730559	-	0	7_ancest
iORF_226546	S288C	Cerevisiae	0	28	chrIV	730529	730556	+	0	5_SpeGroup
iORF_226600	S288C	Cerevisiae	0	58	chrIV	732858	732915	-	6	5_SpeGroup
iORF_226606	S288C	Cerevisiae	0	66	chrIV	732863	732928	-	7	5_SpeGroup
iORF_226607	S288C	Cerevisiae	0	29	chrIV	732863	732891	-	1	7_ancest
iORF_226646	S288C	Cerevisiae	0	19	chrIV	732904	732922	+	0	3_pPar
iORF_226650	S288C	Cerevisiae	0	20	chrIV	732909	732928	-	1	4_divergent
iORF_226566	S288C	Cerevisiae	0	34	chrIV	732941	732974	+	2	5_SpeGroup
iORF_226567	S288C	Cerevisiae	0	53	chrIV	732945	732997	-	2	5_SpeGroup
iORF_226571	S288C	Cerevisiae	0	50	chrIV	732948	732997	-	2	4_divergent
iORF_226572	S288C	Cerevisiae	0	25	chrIV	732950	732974	+	2	5_SpeGroup
iORF_226575	S288C	Cerevisiae	0	24	chrIV	733003	733026	+	3	3_pPar
iORF_226581	S288C	Cerevisiae	0	9	chrIV	733032	733040	-	0	4_divergent
iORF_226632	S288C	Cerevisiae	0	102	chrIV	733457	733558	-	6	6_polymorphic
iORF_226633	S288C	Cerevisiae	0	82	chrIV	733477	733558	-	6	6_polymorphic
iORF_226636	S288C	Cerevisiae	0	9	chrIV	733510	733518	+	0	6_polymorphic
iORF_226637	S288C	Cerevisiae	0	10	chrIV	733510	733519	+	0	6_polymorphic
iORF_226638	S288C	Cerevisiae	0	35	chrIV	733524	733558	-	1	4_divergent
iORF_226640	S288C	Cerevisiae	0	12	chrIV	733551	733562	+	0	5_SpeGroup
iORF_226641	S288C	Cerevisiae	1	51	chrIV	733551	733601	+	0	4_divergent
iORF_226565	S288C	Cerevisiae	0	21	chrIV	734030	734050	-	0	3_pPar
iORF_226693	S288C	Cerevisiae	0	74	chrIV	740076	740149	-	0	4_divergent
iORF_226658	S288C	Cerevisiae	0	78	chrIV	740123	740200	-	1	4_divergent
iORF_226659	S288C	Cerevisiae	0	79	chrIV	740123	740201	-	1	5_SpeGroup
iORF_226660	S288C	Cerevisiae	0	54	chrIV	740155	740208	-	1	5_SpeGroup
iORF_226661	S288C	Cerevisiae	0	114	chrIV	740155	740268	-	1	5_SpeGroup
iORF_226663	S288C	Cerevisiae	0	15	chrIV	740173	740187	+	0	5_SpeGroup
iORF_226664	S288C	Cerevisiae	0	72	chrIV	740173	740244	+	0	5_SpeGroup
iORF_226666	S288C	Cerevisiae	0	28	chrIV	740184	740211	+	0	4_divergent
iORF_226678	S288C	Cerevisiae	0	18	chrIV	740301	740318	+	0	6_polymorphic
iORF_226679	S288C	Cerevisiae	0	39	chrIV	740309	740347	+	4	5_SpeGroup
iORF_226682	S288C	Cerevisiae	0	36	chrIV	740323	740358	-	4	5_SpeGroup
iORF_226683	S288C	Cerevisiae	0	14	chrIV	740345	740358	-	1	5_SpeGroup
iORF_226684	S288C	Cerevisiae	0	40	chrIV	740355	740394	-	0	5_SpeGroup
iORF_226686	S288C	Cerevisiae	0	30	chrIV	740365	740394	-	0	4_divergent
iORF_226688	S288C	Cerevisiae	0	24	chrIV	740395	740418	+	0	5_SpeGroup
iORF_226690	S288C	Cerevisiae	0	15	chrIV	740411	740425	+	0	5_SpeGroup
iORF_226692	S288C	Cerevisiae	0	15	chrIV	740453	740467	-	0	4_divergent
iORF_226700	S288C	Cerevisiae	0	86	chrIV	741601	741686	+	2	5_SpeGroup
iORF_226701	S288C	Cerevisiae	0	26	chrIV	741601	741626	+	2	5_SpeGroup
iORF_226705	S288C	Cerevisiae	0	74	chrIV	741601	741674	+	2	5_SpeGroup
iORF_226714	S288C	Cerevisiae	0	40	chrIV	741610	741649	+	0	3_pPar
iORF_226740	S288C	Cerevisiae	0	141	chrIV	741638	741778	-	11	5_SpeGroup
iORF_226741	S288C	Cerevisiae	0	202	chrIV	741638	741839	-	11	5_SpeGroup
iORF_226742	S288C	Cerevisiae	0	57	chrIV	741646	741702	+	9	3_pPar
iORF_226694	S288C	Cerevisiae	0	84	chrIV	741695	741778	-	11	5_SpeGroup
iORF_226695	S288C	Cerevisiae	0	99	chrIV	741702	741800	+	5	6_polymorphic
iORF_226697	S288C	Cerevisiae	0	58	chrIV	741702	741759	+	2	5_SpeGroup
iORF_226698	S288C	Cerevisiae	0	99	chrIV	741702	741800	+	2	6_polymorphic
iORF_226703	S288C	Cerevisiae	0	24	chrIV	741722	741745	+	0	3_pPar
iORF_226706	S288C	Cerevisiae	0	107	chrIV	741733	741839	-	0	5_SpeGroup
iORF_226707	S288C	Cerevisiae	0	57	chrIV	741783	741839	-	0	5_SpeGroup
iORF_226709	S288C	Cerevisiae	0	39	chrIV	741808	741846	-	0	5_SpeGroup
iORF_226710	S288C	Cerevisiae	1	51	chrIV	741808	741858	-	0	4_divergent
iORF_226715	S288C	Cerevisiae	0	18	chrIV	741857	741874	+	0	4_divergent
iORF_226719	S288C	Cerevisiae	0	21	chrIV	741874	741894	+	0	4_divergent
iORF_226738	S288C	Cerevisiae	0	18	chrIV	741989	742006	-	0	3_pPar
iORF_226739	S288C	Cerevisiae	1	12	chrIV	742011	742022	-	0	1_conserved
iORF_226754	S288C	Cerevisiae	1	15	chrIV	743876	743890	+	0	1_conserved
iORF_226778	S288C	Cerevisiae	0	15	chrIV	743942	743956	+	0	4_divergent
iORF_226780	S288C	Cerevisiae	0	36	chrIV	743964	743999	-	1	4_divergent
iORF_226781	S288C	Cerevisiae	0	32	chrIV	743968	743999	-	1	5_SpeGroup
iORF_226746	S288C	Cerevisiae	0	121	chrIV	744032	744152	-	1	3_pPar
iORF_226751	S288C	Cerevisiae	0	36	chrIV	744063	744098	+	0	5_SpeGroup
iORF_226752	S288C	Cerevisiae	0	92	chrIV	744063	744154	+	1	5_SpeGroup
iORF_226755	S288C	Cerevisiae	0	12	chrIV	744108	744119	+	0	3_pPar
iORF_226757	S288C	Cerevisiae	0	24	chrIV	744116	744139	+	0	5_SpeGroup
iORF_226758	S288C	Cerevisiae	0	39	chrIV	744116	744154	+	0	5_SpeGroup
iORF_226759	S288C	Cerevisiae	0	45	chrIV	744120	744164	+	0	3_pPar
iORF_226760	S288C	Cerevisiae	0	21	chrIV	744125	744145	-	0	3_pPar
iORF_226761	S288C	Cerevisiae	0	9	chrIV	744139	744147	+	0	5_SpeGroup
iORF_226762	S288C	Cerevisiae	0	62	chrIV	744151	744212	+	0	5_SpeGroup
iORF_226763	S288C	Cerevisiae	0	79	chrIV	744151	744229	+	1	5_SpeGroup
iORF_226764	S288C	Cerevisiae	0	84	chrIV	744151	744234	+	1	5_SpeGroup
iORF_226767	S288C	Cerevisiae	0	34	chrIV	744179	744212	+	0	4_divergent
iORF_226768	S288C	Cerevisiae	0	71	chrIV	744179	744249	+	1	5_SpeGroup
iORF_226769	S288C	Cerevisiae	0	58	chrIV	744202	744259	-	1	4_divergent
iORF_226771	S288C	Cerevisiae	0	33	chrIV	744227	744259	-	0	5_SpeGroup
iORF_226772	S288C	Cerevisiae	0	33	chrIV	744231	744263	-	0	4_divergent
iORF_226774	S288C	Cerevisiae	0	61	chrIV	744234	744294	+	2	4_divergent
iORF_226776	S288C	Cerevisiae	0	12	chrIV	744252	744263	-	0	5_SpeGroup
iORF_226796	S288C	Cerevisiae	0	15	chrIV	746255	746269	+	0	3_pPar
iORF_226817	S288C	Cerevisiae	1	12	chrIV	746330	746341	+	0	1_conserved
iORF_226823	S288C	Cerevisiae	0	65	chrIV	746346	746410	-	1	6_polymorphic
iORF_226843	S288C	Cerevisiae	1	33	chrIV	746394	746426	+	0	6_polymorphic
iORF_226844	S288C	Cerevisiae	0	102	chrIV	746394	746495	+	1	6_polymorphic
iORF_226848	S288C	Cerevisiae	0	108	chrIV	746430	746537	-	1	3_pPar
iORF_226849	S288C	Cerevisiae	1	9	chrIV	746448	746456	+	0	4_divergent
iORF_226850	S288C	Cerevisiae	0	18	chrIV	746448	746465	+	0	4_divergent
iORF_226852	S288C	Cerevisiae	0	25	chrIV	746471	746495	+	0	6_polymorphic
iORF_226854	S288C	Cerevisiae	0	59	chrIV	746485	746543	+	1	4_divergent
iORF_226856	S288C	Cerevisiae	0	92	chrIV	746485	746576	+	1	5_SpeGroup
iORF_226858	S288C	Cerevisiae	0	47	chrIV	746513	746559	+	1	5_SpeGroup
iORF_226859	S288C	Cerevisiae	0	86	chrIV	746513	746598	+	1	7_ancest
iORF_226860	S288C	Cerevisiae	0	98	chrIV	746513	746610	+	1	5_SpeGroup
iORF_226863	S288C	Cerevisiae	0	96	chrIV	746540	746635	-	0	5_SpeGroup
iORF_226865	S288C	Cerevisiae	0	18	chrIV	746548	746565	-	0	3_pPar
iORF_226868	S288C	Cerevisiae	1	9	chrIV	746602	746610	+	0	4_divergent
iORF_226869	S288C	Cerevisiae	0	101	chrIV	746602	746702	+	2	5_SpeGroup
iORF_226870	S288C	Cerevisiae	0	24	chrIV	746611	746634	+	0	4_divergent
iORF_226872	S288C	Cerevisiae	0	14	chrIV	746634	746647	+	1	4_divergent
iORF_226873	S288C	Cerevisiae	1	21	chrIV	746634	746654	+	1	4_divergent
iORF_226834	S288C	Cerevisiae	0	12	chrIV	748397	748408	-	0	6_polymorphic
iORF_226839	S288C	Cerevisiae	1	21	chrIV	748500	748520	-	0	1_conserved
iORF_226842	S288C	Cerevisiae	0	17	chrIV	748579	748595	-	1	4_divergent
iORF_226896	S288C	Cerevisiae	0	45	chrIV	750759	750803	+	1	3_pPar
iORF_226909	S288C	Cerevisiae	0	17	chrIV	750775	750791	+	1	3_pPar
iORF_226930	S288C	Cerevisiae	0	92	chrIV	750803	750894	+	1	5_SpeGroup
iORF_226892	S288C	Cerevisiae	0	35	chrIV	750891	750925	-	0	5_SpeGroup
iORF_226897	S288C	Cerevisiae	0	9	chrIV	750917	750925	-	0	4_divergent
iORF_226898	S288C	Cerevisiae	0	17	chrIV	750955	750971	-	1	3_pPar
iORF_226899	S288C	Cerevisiae	0	63	chrIV	750968	751030	-	0	4_divergent
iORF_226900	S288C	Cerevisiae	0	36	chrIV	750975	751010	-	0	3_pPar
iORF_226901	S288C	Cerevisiae	0	12	chrIV	751009	751020	+	0	4_divergent
iORF_226902	S288C	Cerevisiae	0	21	chrIV	751010	751030	-	0	5_SpeGroup
iORF_226903	S288C	Cerevisiae	1	69	chrIV	751017	751085	-	0	4_divergent
iORF_226904	S288C	Cerevisiae	0	117	chrIV	751017	751133	-	17	5_SpeGroup
iORF_226906	S288C	Cerevisiae	0	146	chrIV	751020	751165	+	24	5_SpeGroup
iORF_226907	S288C	Cerevisiae	0	157	chrIV	751020	751176	+	24	5_SpeGroup
iORF_226908	S288C	Cerevisiae	0	240	chrIV	751020	751259	+	24	5_SpeGroup
iORF_226910	S288C	Cerevisiae	0	154	chrIV	751106	751259	+	24	5_SpeGroup
iORF_226914	S288C	Cerevisiae	0	25	chrIV	751141	751165	+	0	5_SpeGroup
iORF_226917	S288C	Cerevisiae	0	12	chrIV	751165	751176	+	0	5_SpeGroup
iORF_226918	S288C	Cerevisiae	0	15	chrIV	751188	751202	-	0	4_divergent
iORF_226919	S288C	Cerevisiae	1	12	chrIV	751213	751224	-	0	1_conserved
iORF_226920	S288C	Cerevisiae	0	32	chrIV	751242	751273	-	1	3_pPar
iORF_226921	S288C	Cerevisiae	0	9	chrIV	751251	751259	+	0	5_SpeGroup
iORF_226922	S288C	Cerevisiae	0	23	chrIV	751259	751281	+	1	4_divergent
iORF_226923	S288C	Cerevisiae	0	99	chrIV	751259	751357	+	1	6_polymorphic
iORF_226924	S288C	Cerevisiae	0	114	chrIV	751259	751372	+	1	6_polymorphic
iORF_226925	S288C	Cerevisiae	1	60	chrIV	751278	751337	-	0	6_polymorphic
iORF_226926	S288C	Cerevisiae	0	69	chrIV	751289	751357	+	0	4_divergent
iORF_226928	S288C	Cerevisiae	0	31	chrIV	751307	751337	-	0	6_polymorphic
iORF_226936	S288C	Cerevisiae	0	43	chrIV	751341	751383	+	0	3_pPar
iORF_226938	S288C	Cerevisiae	0	15	chrIV	751380	751394	-	0	4_divergent
iORF_226942	S288C	Cerevisiae	0	44	chrIV	751386	751429	+	1	3_pPar
iORF_226943	S288C	Cerevisiae	0	9	chrIV	751408	751416	-	0	3_pPar
iORF_226944	S288C	Cerevisiae	0	170	chrIV	751429	751598	+	2	5_SpeGroup
iORF_226945	S288C	Cerevisiae	0	66	chrIV	751488	751553	+	0	4_divergent
iORF_226946	S288C	Cerevisiae	0	107	chrIV	751488	751594	+	1	5_SpeGroup
iORF_226947	S288C	Cerevisiae	0	107	chrIV	751492	751598	+	1	4_divergent
iORF_226948	S288C	Cerevisiae	0	15	chrIV	751514	751528	+	0	3_pPar
iORF_226950	S288C	Cerevisiae	0	12	chrIV	751565	751576	+	0	3_pPar
iORF_226976	S288C	Cerevisiae	0	62	chrIV	753279	753340	+	1	5_SpeGroup
iORF_226977	S288C	Cerevisiae	0	45	chrIV	753291	753335	+	1	5_SpeGroup
iORF_226981	S288C	Cerevisiae	0	45	chrIV	753305	753349	-	1	5_SpeGroup
iORF_226953	S288C	Cerevisiae	0	18	chrIV	753435	753452	-	0	6_polymorphic
iORF_226954	S288C	Cerevisiae	0	139	chrIV	753435	753573	-	8	6_polymorphic
iORF_226955	S288C	Cerevisiae	0	18	chrIV	753437	753454	+	0	3_pPar
iORF_226957	S288C	Cerevisiae	0	81	chrIV	753457	753537	+	1	7_ancest
iORF_226958	S288C	Cerevisiae	0	81	chrIV	753457	753537	+	6	6_polymorphic
iORF_226959	S288C	Cerevisiae	0	147	chrIV	753457	753603	+	8	6_polymorphic
iORF_226962	S288C	Cerevisiae	0	102	chrIV	753472	753573	-	8	6_polymorphic
iORF_226963	S288C	Cerevisiae	0	79	chrIV	753485	753563	-	8	5_SpeGroup
iORF_226964	S288C	Cerevisiae	0	89	chrIV	753485	753573	-	8	5_SpeGroup
iORF_226967	S288C	Cerevisiae	0	73	chrIV	753501	753573	-	8	5_SpeGroup
iORF_226968	S288C	Cerevisiae	0	36	chrIV	753528	753563	-	7	4_divergent
iORF_226970	S288C	Cerevisiae	0	67	chrIV	753537	753603	+	5	6_polymorphic
iORF_226973	S288C	Cerevisiae	1	72	chrIV	753570	753641	-	0	1_conserved
iORF_226974	S288C	Cerevisiae	0	36	chrIV	753596	753631	-	0	3_pPar
iORF_226975	S288C	Cerevisiae	0	21	chrIV	753634	753654	+	0	3_pPar
iORF_227264	S288C	Cerevisiae	1	9	chrIV	755109	755117	+	0	4_divergent
iORF_227265	S288C	Cerevisiae	0	12	chrIV	755109	755120	+	0	5_SpeGroup
iORF_227456	S288C	Cerevisiae	0	23	chrIV	755161	755183	+	0	5_SpeGroup
iORF_227458	S288C	Cerevisiae	0	50	chrIV	755161	755210	+	0	5_SpeGroup
iORF_227459	S288C	Cerevisiae	0	90	chrIV	755161	755250	+	0	5_SpeGroup
iORF_227165	S288C	Cerevisiae	0	79	chrIV	755207	755285	-	11	3_pPar
iORF_227184	S288C	Cerevisiae	0	50	chrIV	755250	755299	+	10	5_SpeGroup
iORF_227185	S288C	Cerevisiae	0	51	chrIV	755250	755300	+	10	4_divergent
iORF_227213	S288C	Cerevisiae	0	36	chrIV	755326	755361	+	0	6_polymorphic
iORF_227221	S288C	Cerevisiae	0	27	chrIV	755335	755361	+	0	4_divergent
iORF_227261	S288C	Cerevisiae	0	66	chrIV	755469	755534	+	0	4_divergent
iORF_227262	S288C	Cerevisiae	0	73	chrIV	755469	755541	+	0	5_SpeGroup
iORF_227135	S288C	Cerevisiae	0	75	chrIV	763884	763958	-	9	5_SpeGroup
iORF_227136	S288C	Cerevisiae	0	9	chrIV	763902	763910	+	0	5_SpeGroup
iORF_227137	S288C	Cerevisiae	0	36	chrIV	763902	763937	+	3	5_SpeGroup
iORF_227138	S288C	Cerevisiae	0	63	chrIV	763902	763964	+	9	5_SpeGroup
iORF_227139	S288C	Cerevisiae	0	9	chrIV	763934	763942	-	0	5_SpeGroup
iORF_227470	S288C	Cerevisiae	0	18	chrIV	765174	765191	+	0	4_divergent
iORF_227472	S288C	Cerevisiae	0	42	chrIV	765174	765215	+	1	5_SpeGroup
iORF_227485	S288C	Cerevisiae	0	20	chrIV	765191	765210	+	1	3_pPar
iORF_227500	S288C	Cerevisiae	0	26	chrIV	765241	765266	+	1	4_divergent
iORF_227501	S288C	Cerevisiae	0	9	chrIV	765241	765249	+	0	5_SpeGroup
iORF_227502	S288C	Cerevisiae	0	32	chrIV	765245	765276	+	1	5_SpeGroup
iORF_227466	S288C	Cerevisiae	0	50	chrIV	765261	765310	-	1	3_pPar
iORF_227467	S288C	Cerevisiae	0	60	chrIV	765290	765349	+	0	5_SpeGroup
iORF_227474	S288C	Cerevisiae	0	83	chrIV	765361	765443	-	3	5_SpeGroup
iORF_227475	S288C	Cerevisiae	1	75	chrIV	765369	765443	-	3	4_divergent
iORF_227476	S288C	Cerevisiae	0	52	chrIV	765407	765458	+	1	5_SpeGroup
iORF_227477	S288C	Cerevisiae	0	105	chrIV	765407	765511	+	2	5_SpeGroup
iORF_227478	S288C	Cerevisiae	0	29	chrIV	765455	765483	-	1	6_polymorphic
iORF_227479	S288C	Cerevisiae	0	50	chrIV	765462	765511	+	0	4_divergent
iORF_227480	S288C	Cerevisiae	0	53	chrIV	765466	765518	+	0	5_SpeGroup
iORF_227481	S288C	Cerevisiae	0	61	chrIV	765480	765540	-	1	6_polymorphic
iORF_227482	S288C	Cerevisiae	0	53	chrIV	765482	765534	+	1	6_polymorphic
iORF_227486	S288C	Cerevisiae	0	26	chrIV	765517	765542	+	1	6_polymorphic
iORF_227487	S288C	Cerevisiae	0	27	chrIV	765517	765543	+	1	5_SpeGroup
iORF_227488	S288C	Cerevisiae	0	82	chrIV	765517	765598	+	1	6_polymorphic
iORF_227490	S288C	Cerevisiae	0	30	chrIV	765577	765606	-	0	3_pPar
iORF_227492	S288C	Cerevisiae	0	69	chrIV	765595	765663	+	2	5_SpeGroup
iORF_227493	S288C	Cerevisiae	0	100	chrIV	765595	765694	+	2	5_SpeGroup
iORF_227497	S288C	Cerevisiae	0	25	chrIV	765639	765663	+	2	5_SpeGroup
iORF_227498	S288C	Cerevisiae	0	23	chrIV	765680	765702	-	1	3_pPar
iORF_227519	S288C	Cerevisiae	0	48	chrIV	766508	766555	-	0	3_pPar
iORF_227511	S288C	Cerevisiae	0	101	chrIV	766542	766642	+	2	5_SpeGroup
iORF_227514	S288C	Cerevisiae	0	60	chrIV	766549	766608	+	2	6_polymorphic
iORF_227503	S288C	Cerevisiae	0	24	chrIV	766647	766670	-	0	4_divergent
iORF_227504	S288C	Cerevisiae	1	21	chrIV	766650	766670	-	0	4_divergent
iORF_227505	S288C	Cerevisiae	1	18	chrIV	766661	766678	+	0	4_divergent
iORF_227508	S288C	Cerevisiae	0	24	chrIV	766681	766704	+	3	6_polymorphic
iORF_227509	S288C	Cerevisiae	0	9	chrIV	766705	766713	+	0	3_pPar
iORF_227546	S288C	Cerevisiae	0	39	chrIV	768014	768052	+	0	5_SpeGroup
iORF_227548	S288C	Cerevisiae	1	33	chrIV	768020	768052	+	0	4_divergent
iORF_227525	S288C	Cerevisiae	0	40	chrIV	768185	768224	+	2	4_divergent
iORF_227526	S288C	Cerevisiae	0	65	chrIV	768185	768249	+	2	5_SpeGroup
iORF_227529	S288C	Cerevisiae	0	24	chrIV	768189	768212	+	0	4_divergent
iORF_227530	S288C	Cerevisiae	0	24	chrIV	768189	768212	+	1	5_SpeGroup
iORF_227531	S288C	Cerevisiae	0	197	chrIV	768194	768390	-	5	6_polymorphic
iORF_227535	S288C	Cerevisiae	0	9	chrIV	768325	768333	-	0	6_polymorphic
iORF_227571	S288C	Cerevisiae	0	12	chrIV	769054	769065	+	0	4_divergent
iORF_227573	S288C	Cerevisiae	0	24	chrIV	769095	769118	+	0	3_pPar
iORF_227554	S288C	Cerevisiae	0	67	chrIV	769144	769210	-	2	3_pPar
iORF_227555	S288C	Cerevisiae	0	202	chrIV	769210	769411	-	4	6_polymorphic
iORF_227556	S288C	Cerevisiae	1	30	chrIV	769225	769254	+	0	1_conserved
iORF_227558	S288C	Cerevisiae	0	119	chrIV	769293	769411	-	2	6_polymorphic
iORF_227559	S288C	Cerevisiae	0	9	chrIV	769309	769317	+	0	4_divergent
iORF_227563	S288C	Cerevisiae	1	30	chrIV	769408	769437	-	0	4_divergent
iORF_227564	S288C	Cerevisiae	0	58	chrIV	769408	769465	-	0	5_SpeGroup
iORF_227565	S288C	Cerevisiae	0	49	chrIV	769422	769470	-	0	5_SpeGroup
iORF_227567	S288C	Cerevisiae	0	60	chrIV	769429	769488	+	4	5_SpeGroup
iORF_227568	S288C	Cerevisiae	0	95	chrIV	769429	769523	+	4	4_divergent
iORF_227569	S288C	Cerevisiae	0	29	chrIV	769442	769470	-	0	4_divergent
iORF_227596	S288C	Cerevisiae	0	12	chrIV	771470	771481	-	0	3_pPar
iORF_227602	S288C	Cerevisiae	0	56	chrIV	771653	771708	+	5	5_SpeGroup
iORF_227603	S288C	Cerevisiae	1	93	chrIV	771667	771759	-	2	4_divergent
iORF_227604	S288C	Cerevisiae	0	153	chrIV	771667	771819	-	2	7_ancest
iORF_227605	S288C	Cerevisiae	0	142	chrIV	771678	771819	-	2	5_SpeGroup
iORF_227606	S288C	Cerevisiae	0	137	chrIV	771683	771819	-	2	5_SpeGroup
iORF_227607	S288C	Cerevisiae	0	38	chrIV	771722	771759	-	0	4_divergent
iORF_227609	S288C	Cerevisiae	0	18	chrIV	771735	771752	+	0	5_SpeGroup
iORF_227610	S288C	Cerevisiae	0	9	chrIV	771738	771746	-	0	4_divergent
iORF_227611	S288C	Cerevisiae	0	12	chrIV	771741	771752	+	0	4_divergent
iORF_227613	S288C	Cerevisiae	0	89	chrIV	771756	771844	-	0	7_ancest
iORF_227616	S288C	Cerevisiae	0	67	chrIV	771778	771844	-	0	5_SpeGroup
iORF_227618	S288C	Cerevisiae	0	36	chrIV	771809	771844	-	0	5_SpeGroup
iORF_227650	S288C	Cerevisiae	0	36	chrIV	775801	775836	+	0	5_SpeGroup
iORF_227665	S288C	Cerevisiae	0	27	chrIV	775810	775836	+	0	5_SpeGroup
iORF_227688	S288C	Cerevisiae	0	28	chrIV	775831	775858	-	0	3_pPar
iORF_227689	S288C	Cerevisiae	0	103	chrIV	775833	775935	+	3	4_divergent
iORF_227690	S288C	Cerevisiae	0	215	chrIV	775833	776047	+	4	5_SpeGroup
iORF_227644	S288C	Cerevisiae	0	86	chrIV	775946	776031	-	1	7_ancest
iORF_227648	S288C	Cerevisiae	0	15	chrIV	775972	775986	-	0	5_SpeGroup
iORF_227649	S288C	Cerevisiae	1	60	chrIV	775972	776031	-	1	4_divergent
iORF_227655	S288C	Cerevisiae	0	27	chrIV	776019	776045	-	0	3_pPar
iORF_227656	S288C	Cerevisiae	1	12	chrIV	776024	776035	-	0	1_conserved
iORF_227657	S288C	Cerevisiae	1	18	chrIV	776030	776047	+	0	4_divergent
iORF_227659	S288C	Cerevisiae	1	30	chrIV	776048	776077	-	0	1_conserved
iORF_227660	S288C	Cerevisiae	0	52	chrIV	776058	776109	-	0	5_SpeGroup
iORF_227757	S288C	Cerevisiae	1	99	chrIV	780219	780317	-	0	1_conserved
iORF_227759	S288C	Cerevisiae	1	21	chrIV	780226	780246	+	0	1_conserved
iORF_227760	S288C	Cerevisiae	0	82	chrIV	780252	780333	+	0	3_pPar
iORF_227763	S288C	Cerevisiae	0	36	chrIV	780278	780313	-	0	4_divergent
iORF_227765	S288C	Cerevisiae	0	9	chrIV	780278	780286	-	0	5_SpeGroup
iORF_227766	S288C	Cerevisiae	1	9	chrIV	780280	780288	+	0	4_divergent
iORF_227767	S288C	Cerevisiae	0	18	chrIV	780280	780297	+	0	5_SpeGroup
iORF_227783	S288C	Cerevisiae	0	36	chrIV	781117	781152	+	3	5_SpeGroup
iORF_227788	S288C	Cerevisiae	0	73	chrIV	781179	781251	-	2	4_divergent
iORF_227789	S288C	Cerevisiae	0	103	chrIV	781179	781281	-	2	5_SpeGroup
iORF_227773	S288C	Cerevisiae	1	24	chrIV	781258	781281	-	0	4_divergent
iORF_227774	S288C	Cerevisiae	0	69	chrIV	781262	781330	-	0	3_pPar
iORF_227775	S288C	Cerevisiae	0	9	chrIV	781264	781272	+	0	4_divergent
iORF_227776	S288C	Cerevisiae	0	39	chrIV	781264	781302	+	0	5_SpeGroup
iORF_227777	S288C	Cerevisiae	0	54	chrIV	781269	781322	+	0	6_polymorphic
iORF_227779	S288C	Cerevisiae	0	36	chrIV	781322	781357	+	0	4_divergent
iORF_227798	S288C	Cerevisiae	0	94	chrIV	784234	784327	+	0	5_SpeGroup
iORF_227800	S288C	Cerevisiae	0	81	chrIV	784234	784314	+	0	4_divergent
iORF_227820	S288C	Cerevisiae	0	149	chrIV	784256	784404	-	1	5_SpeGroup
iORF_227843	S288C	Cerevisiae	0	113	chrIV	784276	784388	-	1	4_divergent
iORF_227844	S288C	Cerevisiae	1	129	chrIV	784276	784404	-	1	4_divergent
iORF_227845	S288C	Cerevisiae	0	105	chrIV	784284	784388	-	1	5_SpeGroup
iORF_227847	S288C	Cerevisiae	0	27	chrIV	784301	784327	+	0	4_divergent
iORF_227795	S288C	Cerevisiae	0	86	chrIV	784319	784404	-	1	5_SpeGroup
iORF_227797	S288C	Cerevisiae	0	22	chrIV	784397	784418	+	0	5_SpeGroup
iORF_227801	S288C	Cerevisiae	0	24	chrIV	784415	784438	+	0	4_divergent
iORF_227804	S288C	Cerevisiae	0	66	chrIV	784435	784500	+	0	4_divergent
iORF_227807	S288C	Cerevisiae	0	36	chrIV	784465	784500	+	0	5_SpeGroup
iORF_227808	S288C	Cerevisiae	0	27	chrIV	784472	784498	-	0	3_pPar
iORF_227810	S288C	Cerevisiae	0	62	chrIV	784500	784561	+	1	5_SpeGroup
iORF_227811	S288C	Cerevisiae	0	71	chrIV	784500	784570	+	1	5_SpeGroup
iORF_227812	S288C	Cerevisiae	0	15	chrIV	784513	784527	+	0	6_polymorphic
iORF_227813	S288C	Cerevisiae	0	21	chrIV	784532	784552	-	0	4_divergent
iORF_227815	S288C	Cerevisiae	0	55	chrIV	784549	784603	+	2	6_polymorphic
iORF_227816	S288C	Cerevisiae	0	56	chrIV	784596	784651	-	1	5_SpeGroup
iORF_227817	S288C	Cerevisiae	0	88	chrIV	784596	784683	-	2	4_divergent
iORF_227821	S288C	Cerevisiae	0	24	chrIV	784624	784647	+	0	5_SpeGroup
iORF_227822	S288C	Cerevisiae	0	29	chrIV	784674	784702	+	1	4_divergent
iORF_227823	S288C	Cerevisiae	0	177	chrIV	784674	784850	+	4	7_ancest
iORF_227824	S288C	Cerevisiae	0	27	chrIV	784680	784706	-	1	5_SpeGroup
iORF_227825	S288C	Cerevisiae	0	32	chrIV	784680	784711	-	1	4_divergent
iORF_227826	S288C	Cerevisiae	1	15	chrIV	784685	784699	-	0	4_divergent
iORF_227827	S288C	Cerevisiae	0	27	chrIV	784685	784711	-	1	5_SpeGroup
iORF_227828	S288C	Cerevisiae	0	73	chrIV	784687	784759	+	2	5_SpeGroup
iORF_227829	S288C	Cerevisiae	0	121	chrIV	784687	784807	+	2	5_SpeGroup
iORF_227830	S288C	Cerevisiae	0	164	chrIV	784687	784850	+	4	5_SpeGroup
iORF_227831	S288C	Cerevisiae	0	11	chrIV	784696	784706	-	1	4_divergent
iORF_227833	S288C	Cerevisiae	0	55	chrIV	784705	784759	+	1	4_divergent
iORF_227839	S288C	Cerevisiae	1	9	chrIV	784769	784777	+	0	1_conserved
iORF_227841	S288C	Cerevisiae	0	12	chrIV	784796	784807	+	0	5_SpeGroup
iORF_227849	S288C	Cerevisiae	0	48	chrIV	789322	789369	+	0	5_SpeGroup
iORF_227875	S288C	Cerevisiae	0	9	chrIV	790073	790081	-	0	5_SpeGroup
iORF_227864	S288C	Cerevisiae	0	23	chrIV	790080	790102	+	1	5_SpeGroup
iORF_227874	S288C	Cerevisiae	1	15	chrIV	790093	790107	+	0	4_divergent
iORF_227876	S288C	Cerevisiae	1	15	chrIV	790112	790126	+	0	1_conserved
iORF_227884	S288C	Cerevisiae	0	80	chrIV	790158	790237	+	1	3_pPar
iORF_227867	S288C	Cerevisiae	0	83	chrIV	790215	790297	-	2	3_pPar
iORF_227871	S288C	Cerevisiae	0	12	chrIV	790261	790272	-	0	4_divergent
iORF_227891	S288C	Cerevisiae	0	9	chrIV	791861	791869	-	0	5_SpeGroup
iORF_227892	S288C	Cerevisiae	1	24	chrIV	791861	791884	-	0	4_divergent
iORF_227896	S288C	Cerevisiae	1	9	chrIV	792032	792040	-	0	4_divergent
iORF_227904	S288C	Cerevisiae	0	42	chrIV	792059	792100	+	0	5_SpeGroup
iORF_227905	S288C	Cerevisiae	0	25	chrIV	792102	792126	+	0	5_SpeGroup
iORF_227914	S288C	Cerevisiae	0	25	chrIV	792227	792251	+	2	6_polymorphic
iORF_227915	S288C	Cerevisiae	0	28	chrIV	792227	792254	+	2	6_polymorphic
iORF_228051	S288C	Cerevisiae	0	21	chrIV	793891	793911	+	0	3_pPar
iORF_228090	S288C	Cerevisiae	0	98	chrIV	793895	793992	+	8	6_polymorphic
iORF_228092	S288C	Cerevisiae	0	204	chrIV	793895	794098	+	8	6_polymorphic
iORF_228095	S288C	Cerevisiae	0	50	chrIV	793895	793944	+	0	6_polymorphic
iORF_228102	S288C	Cerevisiae	0	71	chrIV	793895	793965	+	5	6_polymorphic
iORF_228032	S288C	Cerevisiae	0	191	chrIV	793908	794098	+	8	6_polymorphic
iORF_228035	S288C	Cerevisiae	0	47	chrIV	793908	793954	+	3	6_polymorphic
iORF_228133	S288C	Cerevisiae	0	105	chrIV	793980	794084	+	0	3_pPar
iORF_227944	S288C	Cerevisiae	0	102	chrIV	793997	794098	+	0	4_divergent
iORF_228066	S288C	Cerevisiae	0	12	chrIV	794145	794156	+	0	5_SpeGroup
iORF_228067	S288C	Cerevisiae	0	21	chrIV	794162	794182	+	0	6_polymorphic
iORF_228068	S288C	Cerevisiae	0	43	chrIV	794215	794257	+	2	3_pPar
iORF_228071	S288C	Cerevisiae	0	70	chrIV	794219	794288	+	2	5_SpeGroup
iORF_228072	S288C	Cerevisiae	0	79	chrIV	794219	794297	+	2	4_divergent
iORF_228073	S288C	Cerevisiae	1	45	chrIV	794242	794286	-	0	1_conserved
iORF_228074	S288C	Cerevisiae	1	30	chrIV	794279	794308	+	0	1_conserved
iORF_228075	S288C	Cerevisiae	0	208	chrIV	794301	794508	-	4	5_SpeGroup
iORF_228076	S288C	Cerevisiae	0	81	chrIV	794357	794437	-	0	5_SpeGroup
iORF_228077	S288C	Cerevisiae	1	15	chrIV	794412	794426	-	0	4_divergent
iORF_228081	S288C	Cerevisiae	0	9	chrIV	794429	794437	-	0	5_SpeGroup
iORF_228088	S288C	Cerevisiae	0	65	chrIV	794465	794529	+	4	4_divergent
iORF_228091	S288C	Cerevisiae	0	63	chrIV	794496	794558	-	1	7_ancest
iORF_228093	S288C	Cerevisiae	0	15	chrIV	794507	794521	+	0	3_pPar
iORF_228099	S288C	Cerevisiae	0	16	chrIV	794543	794558	-	0	4_divergent
iORF_228111	S288C	Cerevisiae	0	24	chrIV	794724	794747	-	0	3_pPar
iORF_228112	S288C	Cerevisiae	0	9	chrIV	794733	794741	+	0	5_SpeGroup
iORF_228114	S288C	Cerevisiae	0	72	chrIV	794746	794817	+	0	3_pPar
iORF_228116	S288C	Cerevisiae	0	122	chrIV	794795	794916	+	2	5_SpeGroup
iORF_228117	S288C	Cerevisiae	0	294	chrIV	794795	795088	+	5	5_SpeGroup
iORF_228120	S288C	Cerevisiae	0	91	chrIV	794814	794904	-	2	6_polymorphic
iORF_228122	S288C	Cerevisiae	0	165	chrIV	794828	794992	+	3	6_polymorphic
iORF_228123	S288C	Cerevisiae	0	261	chrIV	794828	795088	+	5	6_polymorphic
iORF_228127	S288C	Cerevisiae	0	137	chrIV	794833	794969	-	3	6_polymorphic
iORF_228128	S288C	Cerevisiae	0	61	chrIV	794839	794899	+	2	6_polymorphic
iORF_228131	S288C	Cerevisiae	0	250	chrIV	794839	795088	+	5	6_polymorphic
iORF_228132	S288C	Cerevisiae	0	58	chrIV	794847	794904	-	2	4_divergent
iORF_228135	S288C	Cerevisiae	0	37	chrIV	794868	794904	-	0	6_polymorphic
iORF_227934	S288C	Cerevisiae	0	86	chrIV	794884	794969	-	1	6_polymorphic
iORF_227935	S288C	Cerevisiae	0	106	chrIV	794887	794992	+	1	6_polymorphic
iORF_227937	S288C	Cerevisiae	0	114	chrIV	794936	795049	-	3	3_pPar
iORF_227940	S288C	Cerevisiae	0	73	chrIV	794970	795042	-	2	3_pPar
iORF_227941	S288C	Cerevisiae	0	100	chrIV	794989	795088	+	2	5_SpeGroup
iORF_227942	S288C	Cerevisiae	0	12	chrIV	795002	795013	-	0	3_pPar
iORF_227943	S288C	Cerevisiae	0	40	chrIV	795026	795065	+	2	4_divergent
iORF_227947	S288C	Cerevisiae	0	70	chrIV	795067	795136	+	0	3_pPar
iORF_227952	S288C	Cerevisiae	0	230	chrIV	795123	795352	-	6	5_SpeGroup
iORF_227953	S288C	Cerevisiae	0	45	chrIV	795146	795190	+	6	3_pPar
iORF_227957	S288C	Cerevisiae	0	47	chrIV	795187	795233	+	0	3_pPar
iORF_227960	S288C	Cerevisiae	0	161	chrIV	795220	795380	-	0	3_pPar
iORF_227962	S288C	Cerevisiae	0	128	chrIV	795225	795352	-	0	7_ancest
iORF_227964	S288C	Cerevisiae	0	53	chrIV	795233	795285	+	0	5_SpeGroup
iORF_227966	S288C	Cerevisiae	0	69	chrIV	795267	795335	+	0	4_divergent
iORF_227969	S288C	Cerevisiae	0	72	chrIV	795295	795366	+	0	3_pPar
iORF_227970	S288C	Cerevisiae	0	48	chrIV	795305	795352	-	0	4_divergent
iORF_227971	S288C	Cerevisiae	0	27	chrIV	795309	795335	+	0	5_SpeGroup
iORF_227974	S288C	Cerevisiae	0	18	chrIV	795314	795331	+	0	3_pPar
iORF_227976	S288C	Cerevisiae	0	62	chrIV	795349	795410	-	0	3_pPar
iORF_227977	S288C	Cerevisiae	0	164	chrIV	795359	795522	-	6	6_polymorphic
iORF_227978	S288C	Cerevisiae	0	269	chrIV	795359	795627	-	9	5_SpeGroup
iORF_227979	S288C	Cerevisiae	0	84	chrIV	795391	795474	+	4	5_SpeGroup
iORF_227980	S288C	Cerevisiae	0	56	chrIV	795407	795462	-	4	5_SpeGroup
iORF_227981	S288C	Cerevisiae	0	221	chrIV	795407	795627	-	9	4_divergent
iORF_227986	S288C	Cerevisiae	0	120	chrIV	795425	795544	+	6	5_SpeGroup
iORF_227988	S288C	Cerevisiae	0	100	chrIV	795455	795554	+	2	5_SpeGroup
iORF_227990	S288C	Cerevisiae	0	201	chrIV	795455	795655	+	5	7_ancest
iORF_227991	S288C	Cerevisiae	0	64	chrIV	795459	795522	-	2	6_polymorphic
iORF_227992	S288C	Cerevisiae	0	195	chrIV	795461	795655	+	5	5_SpeGroup
iORF_227993	S288C	Cerevisiae	0	248	chrIV	795461	795708	+	6	5_SpeGroup
iORF_227996	S288C	Cerevisiae	0	57	chrIV	795488	795544	+	2	5_SpeGroup
iORF_227997	S288C	Cerevisiae	0	168	chrIV	795488	795655	+	5	5_SpeGroup
iORF_227998	S288C	Cerevisiae	0	19	chrIV	795504	795522	-	2	5_SpeGroup
iORF_228001	S288C	Cerevisiae	0	119	chrIV	795522	795640	-	3	6_polymorphic
iORF_228005	S288C	Cerevisiae	0	67	chrIV	795581	795647	+	2	4_divergent
iORF_228006	S288C	Cerevisiae	0	48	chrIV	795593	795640	-	0	6_polymorphic
iORF_228011	S288C	Cerevisiae	0	35	chrIV	795640	795674	-	1	3_pPar
iORF_228014	S288C	Cerevisiae	0	51	chrIV	795666	795716	+	0	6_polymorphic
iORF_228015	S288C	Cerevisiae	0	60	chrIV	795666	795725	+	0	5_SpeGroup
iORF_228016	S288C	Cerevisiae	0	85	chrIV	795666	795750	+	0	6_polymorphic
iORF_228017	S288C	Cerevisiae	0	48	chrIV	795674	795721	-	0	6_polymorphic
iORF_228018	S288C	Cerevisiae	0	27	chrIV	795682	795708	+	0	4_divergent
iORF_228021	S288C	Cerevisiae	0	53	chrIV	795705	795757	-	5	3_pPar
iORF_228022	S288C	Cerevisiae	0	9	chrIV	795713	795721	-	0	6_polymorphic
iORF_228025	S288C	Cerevisiae	0	22	chrIV	795727	795748	-	0	5_SpeGroup
iORF_228027	S288C	Cerevisiae	0	118	chrIV	795727	795844	-	20	4_divergent
iORF_228029	S288C	Cerevisiae	0	10	chrIV	795741	795750	+	0	6_polymorphic
iORF_228034	S288C	Cerevisiae	0	50	chrIV	795795	795844	-	1	5_SpeGroup
iORF_228037	S288C	Cerevisiae	0	45	chrIV	795830	795874	-	3	3_pPar
iORF_228038	S288C	Cerevisiae	0	12	chrIV	795919	795930	-	0	5_SpeGroup
iORF_228040	S288C	Cerevisiae	0	27	chrIV	795939	795965	+	0	5_SpeGroup
iORF_228045	S288C	Cerevisiae	0	26	chrIV	795977	796002	+	4	3_pPar
iORF_228047	S288C	Cerevisiae	0	56	chrIV	795993	796048	-	1	6_polymorphic
iORF_228050	S288C	Cerevisiae	0	31	chrIV	796040	796070	+	0	5_SpeGroup
iORF_228052	S288C	Cerevisiae	0	25	chrIV	796042	796066	+	0	5_SpeGroup
iORF_228056	S288C	Cerevisiae	0	39	chrIV	796067	796105	+	0	3_pPar
iORF_228059	S288C	Cerevisiae	0	43	chrIV	796093	796135	-	0	5_SpeGroup
iORF_228443	S288C	Cerevisiae	1	27	chrIV	807856	807882	+	0	4_divergent
iORF_228446	S288C	Cerevisiae	0	67	chrIV	807915	807981	-	0	3_pPar
iORF_228447	S288C	Cerevisiae	0	21	chrIV	807920	807940	+	0	5_SpeGroup
iORF_228450	S288C	Cerevisiae	0	93	chrIV	807933	808025	+	3	5_SpeGroup
iORF_228451	S288C	Cerevisiae	0	195	chrIV	807933	808127	+	6	5_SpeGroup
iORF_228452	S288C	Cerevisiae	0	219	chrIV	807933	808151	+	7	5_SpeGroup
iORF_228453	S288C	Cerevisiae	0	49	chrIV	807943	807991	+	0	4_divergent
iORF_228455	S288C	Cerevisiae	0	47	chrIV	807968	808014	-	3	5_SpeGroup
iORF_228457	S288C	Cerevisiae	0	38	chrIV	807992	808029	+	3	5_SpeGroup
iORF_228458	S288C	Cerevisiae	0	71	chrIV	807992	808062	+	4	5_SpeGroup
iORF_228459	S288C	Cerevisiae	0	160	chrIV	807992	808151	+	7	5_SpeGroup
iORF_228460	S288C	Cerevisiae	0	16	chrIV	807995	808010	-	2	5_SpeGroup
iORF_228462	S288C	Cerevisiae	0	50	chrIV	808013	808062	+	1	5_SpeGroup
iORF_228466	S288C	Cerevisiae	0	47	chrIV	808022	808068	-	1	5_SpeGroup
iORF_228467	S288C	Cerevisiae	0	18	chrIV	808026	808043	-	0	4_divergent
iORF_228469	S288C	Cerevisiae	0	72	chrIV	808040	808111	-	3	4_divergent
iORF_228470	S288C	Cerevisiae	0	110	chrIV	808042	808151	+	4	5_SpeGroup
iORF_228472	S288C	Cerevisiae	0	72	chrIV	808082	808153	-	6	4_divergent
iORF_228473	S288C	Cerevisiae	0	51	chrIV	808089	808139	-	3	5_SpeGroup
iORF_228475	S288C	Cerevisiae	0	24	chrIV	808104	808127	+	0	4_divergent
iORF_228478	S288C	Cerevisiae	0	23	chrIV	808131	808153	-	4	5_SpeGroup
iORF_228494	S288C	Cerevisiae	0	39	chrIV	808214	808252	-	0	3_pPar
iORF_228495	S288C	Cerevisiae	0	39	chrIV	808221	808259	+	0	3_pPar
iORF_228496	S288C	Cerevisiae	0	30	chrIV	808252	808281	-	0	3_pPar
iORF_228524	S288C	Cerevisiae	0	48	chrIV	810387	810434	-	0	6_polymorphic
iORF_228513	S288C	Cerevisiae	1	15	chrIV	810403	810417	+	0	4_divergent
iORF_228514	S288C	Cerevisiae	0	27	chrIV	810403	810429	+	0	5_SpeGroup
iORF_228511	S288C	Cerevisiae	1	24	chrIV	810504	810527	-	0	1_conserved
iORF_228512	S288C	Cerevisiae	0	27	chrIV	810508	810534	-	0	6_polymorphic
iORF_228543	S288C	Cerevisiae	0	36	chrIV	811652	811687	+	6	3_pPar
iORF_228547	S288C	Cerevisiae	0	54	chrIV	811662	811715	+	0	3_pPar
iORF_228554	S288C	Cerevisiae	0	53	chrIV	811684	811736	-	1	3_pPar
iORF_228558	S288C	Cerevisiae	0	65	chrIV	811698	811762	-	1	5_SpeGroup
iORF_228559	S288C	Cerevisiae	0	248	chrIV	811698	811945	-	4	4_divergent
iORF_228530	S288C	Cerevisiae	1	9	chrIV	811741	811749	-	0	6_polymorphic
iORF_228531	S288C	Cerevisiae	0	86	chrIV	811741	811826	-	3	6_polymorphic
iORF_228532	S288C	Cerevisiae	0	200	chrIV	811746	811945	-	3	5_SpeGroup
iORF_228533	S288C	Cerevisiae	0	68	chrIV	811759	811826	-	3	5_SpeGroup
iORF_228536	S288C	Cerevisiae	0	32	chrIV	811788	811819	+	2	5_SpeGroup
iORF_228540	S288C	Cerevisiae	0	16	chrIV	811811	811826	-	0	6_polymorphic
iORF_228541	S288C	Cerevisiae	0	13	chrIV	811814	811826	-	0	5_SpeGroup
iORF_228548	S288C	Cerevisiae	1	39	chrIV	812042	812080	-	0	1_conserved
iORF_228549	S288C	Cerevisiae	0	9	chrIV	812063	812071	+	0	3_pPar
iORF_228592	S288C	Cerevisiae	0	57	chrIV	812878	812934	-	0	5_SpeGroup
iORF_228594	S288C	Cerevisiae	0	54	chrIV	812881	812934	-	0	5_SpeGroup
iORF_228573	S288C	Cerevisiae	0	71	chrIV	813021	813091	-	3	5_SpeGroup
iORF_228574	S288C	Cerevisiae	0	66	chrIV	813026	813091	-	3	4_divergent
iORF_228575	S288C	Cerevisiae	0	51	chrIV	813038	813088	+	2	5_SpeGroup
iORF_228577	S288C	Cerevisiae	0	37	chrIV	813042	813078	+	0	5_SpeGroup
iORF_228578	S288C	Cerevisiae	0	63	chrIV	813042	813104	+	2	7_ancest
iORF_228584	S288C	Cerevisiae	0	21	chrIV	813096	813116	-	0	3_pPar
iORF_228585	S288C	Cerevisiae	0	94	chrIV	813096	813189	-	2	7_ancest
iORF_228586	S288C	Cerevisiae	0	21	chrIV	813101	813121	+	0	4_divergent
iORF_228587	S288C	Cerevisiae	0	77	chrIV	813109	813185	+	2	5_SpeGroup
iORF_228588	S288C	Cerevisiae	0	74	chrIV	813116	813189	-	2	4_divergent
iORF_228596	S288C	Cerevisiae	0	13	chrIV	813177	813189	-	0	5_SpeGroup
iORF_228635	S288C	Cerevisiae	0	18	chrIV	814160	814177	+	0	3_pPar
iORF_228630	S288C	Cerevisiae	0	15	chrIV	814217	814231	-	0	5_SpeGroup
iORF_228631	S288C	Cerevisiae	0	27	chrIV	814217	814243	-	0	4_divergent
iORF_228632	S288C	Cerevisiae	0	19	chrIV	814230	814248	+	0	3_pPar
iORF_228614	S288C	Cerevisiae	0	21	chrIV	814262	814282	-	0	3_pPar
iORF_228616	S288C	Cerevisiae	0	71	chrIV	814279	814349	-	2	4_divergent
iORF_228620	S288C	Cerevisiae	1	15	chrIV	814349	814363	-	0	1_conserved
iORF_228621	S288C	Cerevisiae	1	18	chrIV	814353	814370	+	0	4_divergent
iORF_228622	S288C	Cerevisiae	0	63	chrIV	814353	814415	+	0	5_SpeGroup
iORF_228623	S288C	Cerevisiae	1	51	chrIV	814363	814413	-	0	1_conserved
iORF_228624	S288C	Cerevisiae	1	18	chrIV	814367	814384	+	0	4_divergent
iORF_228666	S288C	Cerevisiae	0	15	chrIV	816623	816637	+	0	4_divergent
iORF_228669	S288C	Cerevisiae	0	21	chrIV	816644	816664	-	0	3_pPar
iORF_228670	S288C	Cerevisiae	0	48	chrIV	816648	816695	-	3	6_polymorphic
iORF_228672	S288C	Cerevisiae	0	205	chrIV	816648	816852	-	4	6_polymorphic
iORF_228642	S288C	Cerevisiae	0	80	chrIV	816664	816743	-	4	6_polymorphic
iORF_228643	S288C	Cerevisiae	0	82	chrIV	816664	816745	-	4	6_polymorphic
iORF_228648	S288C	Cerevisiae	1	9	chrIV	816722	816730	+	0	1_conserved
iORF_228649	S288C	Cerevisiae	0	39	chrIV	816727	816765	+	0	6_polymorphic
iORF_228651	S288C	Cerevisiae	0	50	chrIV	816727	816776	+	0	6_polymorphic
iORF_228653	S288C	Cerevisiae	0	39	chrIV	816738	816776	+	0	6_polymorphic
iORF_228654	S288C	Cerevisiae	0	44	chrIV	816738	816781	+	0	6_polymorphic
iORF_228655	S288C	Cerevisiae	0	72	chrIV	816738	816809	+	0	7_ancest
iORF_228656	S288C	Cerevisiae	0	78	chrIV	816750	816827	-	0	4_divergent
iORF_228658	S288C	Cerevisiae	1	54	chrIV	816774	816827	-	0	6_polymorphic
iORF_228848	S288C	Cerevisiae	0	27	chrIV	818540	818566	-	0	5_SpeGroup
iORF_228865	S288C	Cerevisiae	0	40	chrIV	819280	819319	-	4	4_divergent
iORF_228866	S288C	Cerevisiae	0	77	chrIV	819280	819356	-	4	5_SpeGroup
iORF_228868	S288C	Cerevisiae	0	69	chrIV	819295	819363	+	0	3_pPar
iORF_228893	S288C	Cerevisiae	0	47	chrIV	820845	820891	-	1	3_pPar
iORF_228900	S288C	Cerevisiae	0	15	chrIV	820865	820879	-	0	4_divergent
iORF_228902	S288C	Cerevisiae	0	12	chrIV	820868	820879	-	0	5_SpeGroup
iORF_228906	S288C	Cerevisiae	0	48	chrIV	820909	820956	-	3	4_divergent
iORF_228870	S288C	Cerevisiae	0	15	chrIV	820957	820971	-	0	3_pPar
iORF_228872	S288C	Cerevisiae	1	9	chrIV	820959	820967	+	0	1_conserved
iORF_228879	S288C	Cerevisiae	0	32	chrIV	820971	821002	-	4	4_divergent
iORF_228880	S288C	Cerevisiae	0	50	chrIV	820987	821036	-	1	4_divergent
iORF_228883	S288C	Cerevisiae	0	23	chrIV	821005	821027	+	1	4_divergent
iORF_228884	S288C	Cerevisiae	0	28	chrIV	821020	821047	+	0	5_SpeGroup
iORF_228885	S288C	Cerevisiae	0	70	chrIV	821020	821089	+	5	4_divergent
iORF_228886	S288C	Cerevisiae	0	9	chrIV	821030	821038	+	0	5_SpeGroup
iORF_228890	S288C	Cerevisiae	0	46	chrIV	821044	821089	+	5	5_SpeGroup
iORF_228892	S288C	Cerevisiae	0	30	chrIV	821103	821132	+	2	3_pPar
iORF_228894	S288C	Cerevisiae	0	107	chrIV	821129	821235	-	1	3_pPar
iORF_228895	S288C	Cerevisiae	0	18	chrIV	821140	821157	-	0	3_pPar
iORF_228896	S288C	Cerevisiae	0	21	chrIV	821161	821181	-	0	3_pPar
iORF_228911	S288C	Cerevisiae	0	12	chrIV	825789	825800	-	0	5_SpeGroup
iORF_228912	S288C	Cerevisiae	1	18	chrIV	825805	825822	-	0	4_divergent
iORF_228914	S288C	Cerevisiae	0	58	chrIV	825824	825881	-	2	3_pPar
iORF_228917	S288C	Cerevisiae	0	44	chrIV	825850	825893	+	1	5_SpeGroup
iORF_228919	S288C	Cerevisiae	1	12	chrIV	825863	825874	+	0	1_conserved
iORF_228920	S288C	Cerevisiae	0	30	chrIV	825868	825897	+	0	4_divergent
iORF_228908	S288C	Cerevisiae	1	9	chrIV	825882	825890	-	0	4_divergent
iORF_228909	S288C	Cerevisiae	0	27	chrIV	825882	825908	-	0	5_SpeGroup
iORF_228910	S288C	Cerevisiae	0	9	chrIV	825900	825908	-	0	4_divergent
iORF_228928	S288C	Cerevisiae	0	14	chrIV	827356	827369	-	1	5_SpeGroup
iORF_228931	S288C	Cerevisiae	0	40	chrIV	827358	827397	+	0	3_pPar
iORF_228934	S288C	Cerevisiae	0	19	chrIV	827394	827412	-	2	6_polymorphic
iORF_228922	S288C	Cerevisiae	0	24	chrIV	827423	827446	-	0	3_pPar
iORF_228923	S288C	Cerevisiae	0	9	chrIV	827460	827468	-	0	6_polymorphic
iORF_229023	S288C	Cerevisiae	0	25	chrIV	831565	831589	+	2	3_pPar
iORF_229026	S288C	Cerevisiae	0	33	chrIV	831602	831634	-	0	3_pPar
iORF_229012	S288C	Cerevisiae	0	43	chrIV	831631	831673	-	0	3_pPar
iORF_229014	S288C	Cerevisiae	1	9	chrIV	831670	831678	-	0	1_conserved
iORF_229016	S288C	Cerevisiae	1	18	chrIV	831731	831748	+	0	4_divergent
iORF_229017	S288C	Cerevisiae	0	33	chrIV	831731	831763	+	0	5_SpeGroup
iORF_229018	S288C	Cerevisiae	0	17	chrIV	831760	831776	+	1	3_pPar
iORF_229031	S288C	Cerevisiae	0	93	chrIV	832500	832592	+	1	3_pPar
iORF_229039	S288C	Cerevisiae	0	48	chrIV	832534	832581	-	1	4_divergent
iORF_229041	S288C	Cerevisiae	0	110	chrIV	832548	832657	+	0	5_SpeGroup
iORF_229042	S288C	Cerevisiae	0	9	chrIV	832548	832556	+	0	6_polymorphic
iORF_229043	S288C	Cerevisiae	0	22	chrIV	832553	832574	-	0	3_pPar
iORF_229034	S288C	Cerevisiae	0	40	chrIV	832758	832797	-	0	5_SpeGroup
iORF_229035	S288C	Cerevisiae	1	12	chrIV	832767	832778	+	0	1_conserved
iORF_229036	S288C	Cerevisiae	0	16	chrIV	832796	832811	+	0	5_SpeGroup
iORF_229037	S288C	Cerevisiae	0	39	chrIV	832796	832834	+	0	5_SpeGroup
iORF_229082	S288C	Cerevisiae	0	22	chrIV	835575	835596	+	0	3_pPar
iORF_229044	S288C	Cerevisiae	0	32	chrIV	835670	835701	+	0	3_pPar
iORF_229065	S288C	Cerevisiae	0	21	chrIV	836045	836065	-	0	3_pPar
iORF_229069	S288C	Cerevisiae	0	33	chrIV	836092	836124	-	0	3_pPar
iORF_229071	S288C	Cerevisiae	0	15	chrIV	836126	836140	-	0	4_divergent
iORF_229074	S288C	Cerevisiae	0	9	chrIV	836172	836180	+	0	5_SpeGroup
iORF_229091	S288C	Cerevisiae	0	21	chrIV	838183	838203	+	0	3_pPar
iORF_229095	S288C	Cerevisiae	0	46	chrIV	838306	838351	-	0	6_polymorphic
iORF_229096	S288C	Cerevisiae	0	85	chrIV	838306	838390	-	0	6_polymorphic
iORF_229098	S288C	Cerevisiae	0	57	chrIV	838331	838387	+	0	4_divergent
iORF_229099	S288C	Cerevisiae	0	57	chrIV	838334	838390	-	0	5_SpeGroup
iORF_229100	S288C	Cerevisiae	0	33	chrIV	838358	838390	-	0	5_SpeGroup
iORF_229101	S288C	Cerevisiae	0	30	chrIV	838361	838390	-	0	6_polymorphic
iORF_229115	S288C	Cerevisiae	0	15	chrIV	840409	840423	+	0	6_polymorphic
iORF_229111	S288C	Cerevisiae	0	19	chrIV	840505	840523	-	0	4_divergent
iORF_229136	S288C	Cerevisiae	0	79	chrIV	841998	842076	-	0	4_divergent
iORF_229138	S288C	Cerevisiae	0	90	chrIV	841998	842087	-	1	5_SpeGroup
iORF_229132	S288C	Cerevisiae	0	66	chrIV	842018	842083	-	1	4_divergent
iORF_229137	S288C	Cerevisiae	0	51	chrIV	842033	842083	-	1	5_SpeGroup
iORF_229146	S288C	Cerevisiae	0	83	chrIV	842055	842137	+	2	3_pPar
iORF_229150	S288C	Cerevisiae	0	79	chrIV	842069	842147	+	2	6_polymorphic
iORF_229151	S288C	Cerevisiae	0	80	chrIV	842069	842148	+	2	6_polymorphic
iORF_229152	S288C	Cerevisiae	0	117	chrIV	842069	842185	+	6	5_SpeGroup
iORF_229156	S288C	Cerevisiae	0	35	chrIV	842081	842115	-	1	3_pPar
iORF_229158	S288C	Cerevisiae	0	77	chrIV	842084	842160	-	5	6_polymorphic
iORF_229128	S288C	Cerevisiae	0	80	chrIV	842146	842225	+	4	6_polymorphic
iORF_229129	S288C	Cerevisiae	0	72	chrIV	842160	842231	-	0	3_pPar
iORF_229131	S288C	Cerevisiae	0	18	chrIV	842222	842239	-	0	4_divergent
iORF_229163	S288C	Cerevisiae	1	9	chrIV	843487	843495	-	0	6_polymorphic
iORF_229174	S288C	Cerevisiae	0	61	chrIV	844968	845028	-	0	5_SpeGroup
iORF_229177	S288C	Cerevisiae	0	135	chrIV	845006	845140	-	10	7_ancest
iORF_229178	S288C	Cerevisiae	0	141	chrIV	845006	845146	-	10	5_SpeGroup
iORF_229179	S288C	Cerevisiae	0	190	chrIV	845009	845198	+	10	5_SpeGroup
iORF_229182	S288C	Cerevisiae	0	119	chrIV	845067	845185	+	10	6_polymorphic
iORF_229183	S288C	Cerevisiae	0	132	chrIV	845067	845198	+	10	6_polymorphic
iORF_229186	S288C	Cerevisiae	0	45	chrIV	845096	845140	-	1	5_SpeGroup
iORF_229191	S288C	Cerevisiae	0	149	chrIV	845149	845297	-	0	6_polymorphic
iORF_229196	S288C	Cerevisiae	0	138	chrIV	845160	845297	-	0	6_polymorphic
iORF_229197	S288C	Cerevisiae	0	168	chrIV	845160	845327	-	2	6_polymorphic
iORF_229198	S288C	Cerevisiae	0	173	chrIV	845160	845332	-	2	6_polymorphic
iORF_229203	S288C	Cerevisiae	0	18	chrIV	845261	845278	-	0	5_SpeGroup
iORF_229204	S288C	Cerevisiae	0	12	chrIV	845267	845278	-	0	4_divergent
iORF_229211	S288C	Cerevisiae	0	27	chrIV	845301	845327	-	1	6_polymorphic
iORF_229212	S288C	Cerevisiae	0	32	chrIV	845301	845332	-	1	5_SpeGroup
iORF_229213	S288C	Cerevisiae	0	22	chrIV	845311	845332	-	1	6_polymorphic
iORF_229226	S288C	Cerevisiae	0	31	chrIV	845411	845441	-	0	7_ancest
iORF_229172	S288C	Cerevisiae	0	93	chrIV	845833	845925	-	4	4_divergent
iORF_229175	S288C	Cerevisiae	0	53	chrIV	845873	845925	-	1	5_SpeGroup
iORF_229291	S288C	Cerevisiae	0	21	chrIV	847987	848007	-	0	4_divergent
iORF_229296	S288C	Cerevisiae	0	24	chrIV	848029	848052	+	0	4_divergent
iORF_229281	S288C	Cerevisiae	0	111	chrIV	848225	848335	-	0	4_divergent
iORF_229283	S288C	Cerevisiae	0	35	chrIV	848230	848264	-	0	5_SpeGroup
iORF_229284	S288C	Cerevisiae	0	30	chrIV	848235	848264	-	0	4_divergent
iORF_229285	S288C	Cerevisiae	0	101	chrIV	848235	848335	-	0	5_SpeGroup
iORF_229286	S288C	Cerevisiae	1	15	chrIV	848302	848316	+	0	1_conserved
iORF_229287	S288C	Cerevisiae	0	24	chrIV	848342	848365	-	0	4_divergent
iORF_229288	S288C	Cerevisiae	0	12	chrIV	848354	848365	-	0	5_SpeGroup
iORF_229292	S288C	Cerevisiae	0	48	chrIV	848403	848450	-	0	5_SpeGroup
iORF_229293	S288C	Cerevisiae	1	9	chrIV	848465	848473	-	0	1_conserved
iORF_229303	S288C	Cerevisiae	0	18	chrIV	851013	851030	-	0	6_polymorphic
iORF_229314	S288C	Cerevisiae	1	12	chrIV	851054	851065	-	0	1_conserved
iORF_229308	S288C	Cerevisiae	1	9	chrIV	851162	851170	-	0	4_divergent
iORF_229309	S288C	Cerevisiae	0	18	chrIV	851162	851179	-	0	5_SpeGroup
iORF_229310	S288C	Cerevisiae	0	47	chrIV	851165	851211	+	3	5_SpeGroup
iORF_229311	S288C	Cerevisiae	0	48	chrIV	851165	851212	+	3	5_SpeGroup
iORF_229328	S288C	Cerevisiae	0	21	chrIV	852405	852425	-	3	3_pPar
iORF_229321	S288C	Cerevisiae	1	15	chrIV	852407	852421	+	3	1_conserved
iORF_229322	S288C	Cerevisiae	0	69	chrIV	852426	852494	-	0	6_polymorphic
iORF_229323	S288C	Cerevisiae	0	57	chrIV	852426	852482	-	0	6_polymorphic
iORF_229326	S288C	Cerevisiae	0	65	chrIV	852442	852506	+	1	5_SpeGroup
iORF_229327	S288C	Cerevisiae	0	56	chrIV	852446	852501	+	1	5_SpeGroup
iORF_229329	S288C	Cerevisiae	0	26	chrIV	852481	852506	+	1	4_divergent
iORF_229333	S288C	Cerevisiae	0	78	chrIV	853985	854062	-	12	5_SpeGroup
iORF_229334	S288C	Cerevisiae	0	57	chrIV	853985	854041	-	1	5_SpeGroup
iORF_229344	S288C	Cerevisiae	0	44	chrIV	853998	854041	-	1	6_polymorphic
iORF_229347	S288C	Cerevisiae	0	160	chrIV	854006	854165	-	14	5_SpeGroup
iORF_229348	S288C	Cerevisiae	0	147	chrIV	854019	854165	-	13	5_SpeGroup
iORF_229360	S288C	Cerevisiae	0	12	chrIV	856185	856196	-	0	5_SpeGroup
iORF_229353	S288C	Cerevisiae	0	51	chrIV	856221	856271	-	0	3_pPar
iORF_229354	S288C	Cerevisiae	0	44	chrIV	856246	856289	+	3	4_divergent
iORF_229355	S288C	Cerevisiae	1	60	chrIV	856246	856305	+	3	4_divergent
iORF_229368	S288C	Cerevisiae	0	20	chrIV	858013	858032	-	1	3_pPar
iORF_229372	S288C	Cerevisiae	0	22	chrIV	858029	858050	-	2	4_divergent
iORF_229373	S288C	Cerevisiae	1	18	chrIV	858033	858050	-	2	4_divergent
iORF_229387	S288C	Cerevisiae	0	100	chrIV	859190	859289	-	16	5_SpeGroup
iORF_229391	S288C	Cerevisiae	0	92	chrIV	859198	859289	-	16	7_ancest
iORF_229393	S288C	Cerevisiae	0	51	chrIV	859209	859259	+	8	5_SpeGroup
iORF_229395	S288C	Cerevisiae	0	97	chrIV	859209	859305	+	16	7_ancest
iORF_229396	S288C	Cerevisiae	0	134	chrIV	859209	859342	+	16	7_ancest
iORF_229397	S288C	Cerevisiae	0	42	chrIV	859212	859253	-	0	5_SpeGroup
iORF_229398	S288C	Cerevisiae	1	78	chrIV	859212	859289	-	9	4_divergent
iORF_229374	S288C	Cerevisiae	0	38	chrIV	859221	859258	+	1	5_SpeGroup
iORF_229376	S288C	Cerevisiae	0	25	chrIV	859229	859253	-	0	5_SpeGroup
iORF_229377	S288C	Cerevisiae	0	61	chrIV	859229	859289	-	9	6_polymorphic
iORF_229378	S288C	Cerevisiae	0	98	chrIV	859245	859342	+	9	5_SpeGroup
iORF_229403	S288C	Cerevisiae	0	92	chrIV	861641	861732	-	4	6_polymorphic
iORF_229405	S288C	Cerevisiae	0	80	chrIV	861643	861722	+	4	6_polymorphic
iORF_229406	S288C	Cerevisiae	0	83	chrIV	861643	861725	+	4	5_SpeGroup
iORF_229408	S288C	Cerevisiae	0	118	chrIV	861643	861760	+	4	6_polymorphic
iORF_229409	S288C	Cerevisiae	0	45	chrIV	861678	861722	+	4	6_polymorphic
iORF_229410	S288C	Cerevisiae	0	48	chrIV	861678	861725	+	4	5_SpeGroup
iORF_229411	S288C	Cerevisiae	0	52	chrIV	861678	861729	+	4	5_SpeGroup
iORF_229415	S288C	Cerevisiae	0	19	chrIV	861714	861732	-	3	7_ancest
iORF_229416	S288C	Cerevisiae	0	24	chrIV	861726	861749	-	0	3_pPar
iORF_229418	S288C	Cerevisiae	0	115	chrIV	861746	861860	-	2	3_pPar
iORF_229419	S288C	Cerevisiae	0	26	chrIV	861772	861797	-	1	3_pPar
iORF_229422	S288C	Cerevisiae	0	17	chrIV	861807	861823	+	1	3_pPar
iORF_229424	S288C	Cerevisiae	1	66	chrIV	861820	861885	+	0	4_divergent
iORF_229425	S288C	Cerevisiae	0	71	chrIV	861820	861890	+	1	5_SpeGroup
iORF_229431	S288C	Cerevisiae	0	12	chrIV	861866	861877	-	0	3_pPar
iORF_229433	S288C	Cerevisiae	0	75	chrIV	861911	861985	-	1	3_pPar
iORF_229436	S288C	Cerevisiae	1	24	chrIV	861999	862022	-	0	1_conserved
iORF_229475	S288C	Cerevisiae	0	24	chrIV	864788	864811	-	0	4_divergent
iORF_229443	S288C	Cerevisiae	0	38	chrIV	864810	864847	+	1	4_divergent
iORF_229444	S288C	Cerevisiae	0	51	chrIV	864810	864860	+	1	7_ancest
iORF_229483	S288C	Cerevisiae	1	15	chrIV	867538	867552	+	0	4_divergent
iORF_229484	S288C	Cerevisiae	0	24	chrIV	867538	867561	+	0	5_SpeGroup
iORF_229495	S288C	Cerevisiae	0	9	chrIV	867553	867561	+	0	4_divergent
iORF_229479	S288C	Cerevisiae	0	45	chrIV	867633	867677	+	0	5_SpeGroup
iORF_229480	S288C	Cerevisiae	0	54	chrIV	867633	867686	+	0	5_SpeGroup
iORF_229481	S288C	Cerevisiae	1	54	chrIV	867633	867686	+	1	4_divergent
iORF_229490	S288C	Cerevisiae	0	109	chrIV	867781	867889	+	0	5_SpeGroup
iORF_229491	S288C	Cerevisiae	0	12	chrIV	867786	867797	-	0	3_pPar
iORF_229493	S288C	Cerevisiae	0	94	chrIV	867796	867889	+	0	4_divergent
iORF_229497	S288C	Cerevisiae	0	63	chrIV	867851	867913	-	0	5_SpeGroup
iORF_229498	S288C	Cerevisiae	0	94	chrIV	867851	867944	-	0	5_SpeGroup
iORF_229502	S288C	Cerevisiae	0	42	chrIV	867903	867944	-	0	5_SpeGroup
iORF_229503	S288C	Cerevisiae	0	236	chrIV	867903	868138	-	1	5_SpeGroup
iORF_229505	S288C	Cerevisiae	0	147	chrIV	867912	868058	+	0	5_SpeGroup
iORF_229506	S288C	Cerevisiae	1	27	chrIV	867935	867961	-	0	6_polymorphic
iORF_229507	S288C	Cerevisiae	0	204	chrIV	867935	868138	-	1	6_polymorphic
iORF_229509	S288C	Cerevisiae	1	156	chrIV	867983	868138	-	1	6_polymorphic
iORF_229510	S288C	Cerevisiae	1	33	chrIV	868003	868035	+	0	6_polymorphic
iORF_229511	S288C	Cerevisiae	0	56	chrIV	868003	868058	+	0	6_polymorphic
iORF_229512	S288C	Cerevisiae	0	29	chrIV	868007	868035	+	0	6_polymorphic
iORF_229513	S288C	Cerevisiae	1	114	chrIV	868007	868120	+	0	6_polymorphic
iORF_229514	S288C	Cerevisiae	0	177	chrIV	868007	868183	+	1	5_SpeGroup
iORF_229515	S288C	Cerevisiae	0	204	chrIV	868007	868210	+	1	5_SpeGroup
iORF_229516	S288C	Cerevisiae	1	45	chrIV	868014	868058	+	0	6_polymorphic
iORF_229517	S288C	Cerevisiae	0	107	chrIV	868014	868120	+	0	6_polymorphic
iORF_229518	S288C	Cerevisiae	0	52	chrIV	868139	868190	-	0	5_SpeGroup
iORF_229519	S288C	Cerevisiae	0	25	chrIV	868166	868190	-	0	4_divergent
iORF_229525	S288C	Cerevisiae	0	9	chrIV	870738	870746	-	0	4_divergent
iORF_229526	S288C	Cerevisiae	1	12	chrIV	870743	870754	-	0	1_conserved
iORF_229527	S288C	Cerevisiae	0	12	chrIV	870745	870756	+	0	3_pPar
iORF_229528	S288C	Cerevisiae	1	45	chrIV	870775	870819	-	0	1_conserved
iORF_229529	S288C	Cerevisiae	0	24	chrIV	870791	870814	-	0	3_pPar
iORF_229531	S288C	Cerevisiae	0	41	chrIV	870813	870853	+	1	5_SpeGroup
iORF_229532	S288C	Cerevisiae	1	165	chrIV	870813	870977	+	5	6_polymorphic
iORF_229533	S288C	Cerevisiae	0	182	chrIV	870813	870994	+	5	6_polymorphic
iORF_229535	S288C	Cerevisiae	0	138	chrIV	870850	870987	-	4	6_polymorphic
iORF_229536	S288C	Cerevisiae	0	120	chrIV	870858	870977	+	4	5_SpeGroup
iORF_229537	S288C	Cerevisiae	0	113	chrIV	870865	870977	+	4	6_polymorphic
iORF_229539	S288C	Cerevisiae	1	135	chrIV	870865	870999	+	4	6_polymorphic
iORF_229542	S288C	Cerevisiae	0	60	chrIV	870928	870987	-	3	6_polymorphic
iORF_229543	S288C	Cerevisiae	0	43	chrIV	870945	870987	-	1	4_divergent
iORF_229544	S288C	Cerevisiae	1	24	chrIV	870971	870994	+	0	6_polymorphic
iORF_230143	S288C	Cerevisiae	0	133	chrIV	886869	887001	-	6	5_SpeGroup
iORF_230141	S288C	Cerevisiae	0	13	chrIV	886900	886912	-	2	4_divergent
iORF_230142	S288C	Cerevisiae	0	15	chrIV	886900	886914	-	2	5_SpeGroup
iORF_230144	S288C	Cerevisiae	0	67	chrIV	886907	886973	+	2	5_SpeGroup
iORF_230145	S288C	Cerevisiae	0	100	chrIV	886907	887006	+	6	7_ancest
iORF_230146	S288C	Cerevisiae	0	10	chrIV	886907	886916	+	2	4_divergent
iORF_230135	S288C	Cerevisiae	0	23	chrIV	887003	887025	-	0	6_polymorphic
iORF_230137	S288C	Cerevisiae	0	9	chrIV	887115	887123	+	0	3_pPar
iORF_230193	S288C	Cerevisiae	0	54	chrIV	888989	889042	-	0	3_pPar
iORF_230153	S288C	Cerevisiae	0	18	chrIV	889056	889073	+	0	3_pPar
iORF_230154	S288C	Cerevisiae	0	15	chrIV	889080	889094	+	0	5_SpeGroup
iORF_230155	S288C	Cerevisiae	1	42	chrIV	889127	889168	+	0	1_conserved
iORF_230156	S288C	Cerevisiae	0	118	chrIV	889143	889260	-	0	5_SpeGroup
iORF_230157	S288C	Cerevisiae	0	111	chrIV	889150	889260	-	0	4_divergent
iORF_230159	S288C	Cerevisiae	1	42	chrIV	889243	889284	+	0	1_conserved
iORF_230160	S288C	Cerevisiae	1	69	chrIV	889259	889327	+	0	1_conserved
iORF_230161	S288C	Cerevisiae	1	36	chrIV	889265	889300	-	0	1_conserved
iORF_230162	S288C	Cerevisiae	1	33	chrIV	889293	889325	-	0	1_conserved
iORF_230163	S288C	Cerevisiae	1	63	chrIV	889299	889361	+	0	1_conserved
iORF_230165	S288C	Cerevisiae	1	114	chrIV	889349	889462	+	2	6_polymorphic
iORF_230167	S288C	Cerevisiae	0	234	chrIV	889349	889582	+	3	6_polymorphic
iORF_230169	S288C	Cerevisiae	0	124	chrIV	889459	889582	+	1	6_polymorphic
iORF_230170	S288C	Cerevisiae	0	134	chrIV	889459	889592	+	1	5_SpeGroup
iORF_230171	S288C	Cerevisiae	0	176	chrIV	889459	889634	+	11	5_SpeGroup
iORF_230172	S288C	Cerevisiae	0	223	chrIV	889459	889681	+	20	7_ancest
iORF_230175	S288C	Cerevisiae	0	60	chrIV	889479	889538	-	0	3_pPar
iORF_230176	S288C	Cerevisiae	0	36	chrIV	889485	889520	+	0	5_SpeGroup
iORF_230179	S288C	Cerevisiae	0	147	chrIV	889485	889631	+	9	6_polymorphic
iORF_230180	S288C	Cerevisiae	0	150	chrIV	889485	889634	+	11	6_polymorphic
iORF_230182	S288C	Cerevisiae	0	197	chrIV	889485	889681	+	20	5_SpeGroup
iORF_230186	S288C	Cerevisiae	0	61	chrIV	889567	889627	-	7	4_divergent
iORF_230187	S288C	Cerevisiae	0	109	chrIV	889567	889675	-	20	6_polymorphic
iORF_230188	S288C	Cerevisiae	0	49	chrIV	889579	889627	-	6	6_polymorphic
iORF_230189	S288C	Cerevisiae	0	53	chrIV	889579	889631	-	6	4_divergent
iORF_230190	S288C	Cerevisiae	0	97	chrIV	889579	889675	-	19	7_ancest
iORF_230194	S288C	Cerevisiae	0	26	chrIV	892571	892596	+	2	5_SpeGroup
iORF_230195	S288C	Cerevisiae	0	28	chrIV	892571	892598	+	2	5_SpeGroup
iORF_230197	S288C	Cerevisiae	0	99	chrIV	892571	892669	+	3	5_SpeGroup
iORF_230200	S288C	Cerevisiae	0	33	chrIV	892619	892651	+	0	6_polymorphic
iORF_230201	S288C	Cerevisiae	0	70	chrIV	892619	892688	+	0	6_polymorphic
iORF_230202	S288C	Cerevisiae	0	40	chrIV	892630	892669	+	0	4_divergent
iORF_230205	S288C	Cerevisiae	0	34	chrIV	892634	892667	-	0	6_polymorphic
iORF_230264	S288C	Cerevisiae	0	82	chrIV	893933	894014	+	0	3_pPar
iORF_230225	S288C	Cerevisiae	0	54	chrIV	893938	893991	+	0	5_SpeGroup
iORF_230230	S288C	Cerevisiae	0	54	chrIV	893942	893995	+	0	3_pPar
iORF_230270	S288C	Cerevisiae	1	21	chrIV	894007	894027	-	0	4_divergent
iORF_230262	S288C	Cerevisiae	1	42	chrIV	894511	894552	+	0	6_polymorphic
iORF_230267	S288C	Cerevisiae	0	24	chrIV	894676	894699	-	0	4_divergent
iORF_230268	S288C	Cerevisiae	0	23	chrIV	894713	894735	-	4	4_divergent
iORF_230272	S288C	Cerevisiae	0	145	chrIV	894732	894876	-	4	5_SpeGroup
iORF_230274	S288C	Cerevisiae	0	135	chrIV	894742	894876	-	4	4_divergent
iORF_230275	S288C	Cerevisiae	0	145	chrIV	894742	894886	-	4	5_SpeGroup
iORF_230276	S288C	Cerevisiae	0	29	chrIV	894786	894814	-	1	4_divergent
iORF_230277	S288C	Cerevisiae	0	76	chrIV	894811	894886	-	3	4_divergent
iORF_230290	S288C	Cerevisiae	0	36	chrIV	899026	899061	+	0	3_pPar
iORF_230295	S288C	Cerevisiae	0	12	chrIV	899033	899044	-	0	3_pPar
iORF_230314	S288C	Cerevisiae	0	50	chrIV	899070	899119	+	1	3_pPar
iORF_230318	S288C	Cerevisiae	0	86	chrIV	899090	899175	-	4	7_ancest
iORF_230319	S288C	Cerevisiae	1	12	chrIV	899090	899101	-	0	4_divergent
iORF_230282	S288C	Cerevisiae	0	53	chrIV	899123	899175	-	3	3_pPar
iORF_230283	S288C	Cerevisiae	0	55	chrIV	899148	899202	-	1	6_polymorphic
iORF_230284	S288C	Cerevisiae	0	44	chrIV	899167	899210	+	0	5_SpeGroup
iORF_230286	S288C	Cerevisiae	0	95	chrIV	899207	899301	+	2	5_SpeGroup
iORF_230287	S288C	Cerevisiae	0	96	chrIV	899207	899302	+	2	5_SpeGroup
iORF_230288	S288C	Cerevisiae	0	215	chrIV	899207	899421	+	4	5_SpeGroup
iORF_230289	S288C	Cerevisiae	1	24	chrIV	899217	899240	-	0	1_conserved
iORF_230292	S288C	Cerevisiae	0	49	chrIV	899242	899290	-	0	3_pPar
iORF_230296	S288C	Cerevisiae	0	18	chrIV	899309	899326	-	0	4_divergent
iORF_230297	S288C	Cerevisiae	0	34	chrIV	899311	899344	+	2	4_divergent
iORF_230299	S288C	Cerevisiae	1	9	chrIV	899318	899326	-	0	4_divergent
iORF_230300	S288C	Cerevisiae	0	11	chrIV	899333	899343	+	1	5_SpeGroup
iORF_230303	S288C	Cerevisiae	0	15	chrIV	899350	899364	+	0	3_pPar
iORF_230310	S288C	Cerevisiae	0	23	chrIV	899508	899530	+	1	5_SpeGroup
iORF_230311	S288C	Cerevisiae	0	23	chrIV	899518	899540	-	1	3_pPar
iORF_230323	S288C	Cerevisiae	0	121	chrIV	903494	903614	+	6	5_SpeGroup
iORF_230324	S288C	Cerevisiae	0	122	chrIV	903494	903615	+	6	4_divergent
iORF_230327	S288C	Cerevisiae	0	52	chrIV	903499	903550	-	0	5_SpeGroup
iORF_230332	S288C	Cerevisiae	0	58	chrIV	903508	903565	+	0	3_pPar
iORF_230333	S288C	Cerevisiae	1	18	chrIV	903540	903557	-	0	6_polymorphic
iORF_230334	S288C	Cerevisiae	0	21	chrIV	903540	903560	-	0	6_polymorphic
iORF_230335	S288C	Cerevisiae	0	30	chrIV	903540	903569	-	0	5_SpeGroup
iORF_230338	S288C	Cerevisiae	0	143	chrIV	903570	903712	-	8	5_SpeGroup
iORF_230322	S288C	Cerevisiae	0	102	chrIV	903611	903712	-	2	4_divergent
iORF_230325	S288C	Cerevisiae	0	50	chrIV	903619	903668	-	1	3_pPar
iORF_230326	S288C	Cerevisiae	0	97	chrIV	903661	903757	+	6	5_SpeGroup
iORF_230329	S288C	Cerevisiae	0	27	chrIV	903748	903774	+	0	3_pPar
iORF_230370	S288C	Cerevisiae	1	30	chrIV	905132	905161	-	0	4_divergent
iORF_230371	S288C	Cerevisiae	0	57	chrIV	905132	905188	-	1	4_divergent
iORF_230372	S288C	Cerevisiae	0	54	chrIV	905134	905187	+	1	7_ancest
iORF_230373	S288C	Cerevisiae	0	73	chrIV	905134	905206	+	8	5_SpeGroup
iORF_230374	S288C	Cerevisiae	0	79	chrIV	905134	905212	+	9	4_divergent
iORF_230339	S288C	Cerevisiae	0	14	chrIV	905160	905173	+	1	5_SpeGroup
iORF_230340	S288C	Cerevisiae	0	78	chrIV	905160	905237	+	9	4_divergent
iORF_230346	S288C	Cerevisiae	0	64	chrIV	905233	905296	+	0	3_pPar
iORF_230348	S288C	Cerevisiae	0	14	chrIV	905301	905314	-	0	5_SpeGroup
iORF_230350	S288C	Cerevisiae	0	20	chrIV	905305	905324	-	0	3_pPar
iORF_230355	S288C	Cerevisiae	0	18	chrIV	905317	905334	+	0	3_pPar
iORF_230364	S288C	Cerevisiae	0	12	chrIV	905366	905377	-	0	5_SpeGroup
iORF_230367	S288C	Cerevisiae	0	9	chrIV	905405	905413	-	0	4_divergent
iORF_230425	S288C	Cerevisiae	0	194	chrIV	909485	909678	+	3	5_SpeGroup
iORF_230433	S288C	Cerevisiae	0	123	chrIV	909491	909613	+	1	6_polymorphic
iORF_230434	S288C	Cerevisiae	0	188	chrIV	909491	909678	+	3	5_SpeGroup
iORF_230398	S288C	Cerevisiae	0	69	chrIV	909610	909678	+	2	6_polymorphic
iORF_230399	S288C	Cerevisiae	0	66	chrIV	909613	909678	+	2	6_polymorphic
iORF_230419	S288C	Cerevisiae	0	195	chrIV	909774	909968	+	2	6_polymorphic
iORF_230421	S288C	Cerevisiae	0	47	chrIV	909789	909835	-	1	6_polymorphic
iORF_230423	S288C	Cerevisiae	0	48	chrIV	909816	909863	-	0	4_divergent
iORF_230424	S288C	Cerevisiae	0	24	chrIV	909830	909853	+	0	6_polymorphic
iORF_230426	S288C	Cerevisiae	0	173	chrIV	909865	910037	-	0	3_pPar
iORF_230428	S288C	Cerevisiae	0	95	chrIV	909874	909968	+	0	6_polymorphic
iORF_230429	S288C	Cerevisiae	0	35	chrIV	909878	909912	-	0	5_SpeGroup
iORF_230435	S288C	Cerevisiae	0	33	chrIV	909925	909957	-	0	3_pPar
iORF_230437	S288C	Cerevisiae	1	39	chrIV	909930	909968	+	0	6_polymorphic
iORF_230439	S288C	Cerevisiae	0	54	chrIV	909980	910033	-	0	6_polymorphic
iORF_230440	S288C	Cerevisiae	0	15	chrIV	909989	910003	+	0	5_SpeGroup
iORF_230441	S288C	Cerevisiae	0	12	chrIV	909992	910003	+	0	4_divergent
iORF_230453	S288C	Cerevisiae	0	17	chrIV	911451	911467	-	1	5_SpeGroup
iORF_230454	S288C	Cerevisiae	0	40	chrIV	911451	911490	-	4	7_ancest
iORF_230455	S288C	Cerevisiae	1	27	chrIV	911464	911490	-	3	4_divergent
iORF_230456	S288C	Cerevisiae	1	42	chrIV	911489	911530	+	0	1_conserved
iORF_230457	S288C	Cerevisiae	1	42	chrIV	911494	911535	-	0	1_conserved
iORF_230458	S288C	Cerevisiae	0	66	chrIV	911502	911567	-	0	5_SpeGroup
iORF_230459	S288C	Cerevisiae	0	81	chrIV	911502	911582	-	0	5_SpeGroup
iORF_230460	S288C	Cerevisiae	1	126	chrIV	911502	911627	-	0	4_divergent
iORF_230461	S288C	Cerevisiae	0	86	chrIV	911512	911597	+	0	5_SpeGroup
iORF_230462	S288C	Cerevisiae	1	105	chrIV	911512	911616	+	0	6_polymorphic
iORF_230466	S288C	Cerevisiae	0	83	chrIV	911545	911627	-	0	5_SpeGroup
iORF_230467	S288C	Cerevisiae	0	141	chrIV	911545	911685	-	0	5_SpeGroup
iORF_230471	S288C	Cerevisiae	1	24	chrIV	911582	911605	-	0	1_conserved
iORF_230472	S288C	Cerevisiae	0	18	chrIV	911599	911616	+	0	5_SpeGroup
iORF_230473	S288C	Cerevisiae	1	42	chrIV	911631	911672	-	0	6_polymorphic
iORF_230474	S288C	Cerevisiae	0	83	chrIV	911631	911713	-	1	6_polymorphic
iORF_230475	S288C	Cerevisiae	0	30	chrIV	911635	911664	+	0	4_divergent
iORF_230477	S288C	Cerevisiae	0	99	chrIV	911635	911733	+	4	5_SpeGroup
iORF_230478	S288C	Cerevisiae	0	15	chrIV	911661	911675	+	0	4_divergent
iORF_230480	S288C	Cerevisiae	0	18	chrIV	911753	911770	+	0	3_pPar
iORF_230481	S288C	Cerevisiae	0	52	chrIV	911813	911864	-	4	7_ancest
iORF_230482	S288C	Cerevisiae	0	36	chrIV	911829	911864	-	4	5_SpeGroup
iORF_230485	S288C	Cerevisiae	1	75	chrIV	911939	912013	+	0	6_polymorphic
iORF_230486	S288C	Cerevisiae	0	128	chrIV	911939	912066	+	0	6_polymorphic
iORF_230489	S288C	Cerevisiae	0	9	chrIV	912048	912056	-	0	3_pPar
iORF_230491	S288C	Cerevisiae	0	12	chrIV	913648	913659	+	0	3_pPar
iORF_230494	S288C	Cerevisiae	0	18	chrIV	913680	913697	+	0	4_divergent
iORF_230495	S288C	Cerevisiae	0	20	chrIV	913680	913699	+	0	5_SpeGroup
iORF_230498	S288C	Cerevisiae	0	41	chrIV	913705	913745	-	1	4_divergent
iORF_230499	S288C	Cerevisiae	0	12	chrIV	913734	913745	-	0	5_SpeGroup
iORF_230500	S288C	Cerevisiae	0	35	chrIV	913744	913778	+	0	3_pPar
iORF_230501	S288C	Cerevisiae	0	39	chrIV	913758	913796	-	0	5_SpeGroup
iORF_230502	S288C	Cerevisiae	0	94	chrIV	913762	913855	-	4	6_polymorphic
iORF_230503	S288C	Cerevisiae	0	36	chrIV	913765	913800	-	0	5_SpeGroup
iORF_230504	S288C	Cerevisiae	0	80	chrIV	913765	913844	-	4	5_SpeGroup
iORF_230505	S288C	Cerevisiae	0	91	chrIV	913765	913855	-	4	6_polymorphic
iORF_230506	S288C	Cerevisiae	1	18	chrIV	913779	913796	-	0	4_divergent
iORF_230507	S288C	Cerevisiae	0	15	chrIV	913782	913796	-	0	5_SpeGroup
iORF_230509	S288C	Cerevisiae	0	21	chrIV	913817	913837	-	0	3_pPar
iORF_230510	S288C	Cerevisiae	0	34	chrIV	913825	913858	+	0	5_SpeGroup
iORF_230511	S288C	Cerevisiae	0	67	chrIV	913825	913891	+	0	4_divergent
iORF_230513	S288C	Cerevisiae	0	100	chrIV	913841	913940	-	2	5_SpeGroup
iORF_230516	S288C	Cerevisiae	0	73	chrIV	913870	913942	-	2	5_SpeGroup
iORF_230522	S288C	Cerevisiae	0	27	chrIV	913914	913940	-	0	7_ancest
iORF_230526	S288C	Cerevisiae	0	15	chrIV	913921	913935	+	0	6_polymorphic
iORF_230543	S288C	Cerevisiae	0	52	chrIV	914209	914260	+	0	3_pPar
iORF_230544	S288C	Cerevisiae	1	12	chrIV	914264	914275	-	0	1_conserved
iORF_230626	S288C	Cerevisiae	0	15	chrIV	914775	914789	+	3	5_SpeGroup
iORF_230627	S288C	Cerevisiae	0	75	chrIV	914780	914854	-	5	5_SpeGroup
iORF_230628	S288C	Cerevisiae	0	73	chrIV	914782	914854	-	5	4_divergent
iORF_230547	S288C	Cerevisiae	0	40	chrIV	914827	914866	+	0	5_SpeGroup
iORF_230548	S288C	Cerevisiae	0	73	chrIV	914827	914899	+	0	4_divergent
iORF_230562	S288C	Cerevisiae	0	61	chrIV	914868	914928	+	0	4_divergent
iORF_230595	S288C	Cerevisiae	0	31	chrIV	914925	914955	-	0	4_divergent
iORF_230603	S288C	Cerevisiae	0	25	chrIV	914931	914955	-	0	5_SpeGroup
iORF_230604	S288C	Cerevisiae	0	99	chrIV	914946	915044	-	0	3_pPar
iORF_230606	S288C	Cerevisiae	1	15	chrIV	915091	915105	-	0	1_conserved
iORF_230610	S288C	Cerevisiae	0	43	chrIV	915151	915193	+	0	5_SpeGroup
iORF_230611	S288C	Cerevisiae	0	47	chrIV	915151	915197	+	0	5_SpeGroup
iORF_230612	S288C	Cerevisiae	0	57	chrIV	915151	915207	+	0	5_SpeGroup
iORF_230617	S288C	Cerevisiae	0	96	chrIV	915224	915319	+	0	5_SpeGroup
iORF_230620	S288C	Cerevisiae	0	42	chrIV	915228	915269	+	0	3_pPar
iORF_230625	S288C	Cerevisiae	0	40	chrIV	915327	915366	+	3	6_polymorphic
iORF_230631	S288C	Cerevisiae	1	66	chrIV	915448	915513	-	0	1_conserved
iORF_230633	S288C	Cerevisiae	1	24	chrIV	915494	915517	-	0	4_divergent
iORF_230634	S288C	Cerevisiae	0	33	chrIV	915494	915526	-	0	5_SpeGroup
iORF_230564	S288C	Cerevisiae	0	36	chrIV	915945	915980	-	0	3_pPar
iORF_230566	S288C	Cerevisiae	0	121	chrIV	915991	916111	-	2	5_SpeGroup
iORF_230567	S288C	Cerevisiae	0	54	chrIV	916025	916078	-	2	4_divergent
iORF_230568	S288C	Cerevisiae	0	87	chrIV	916025	916111	-	2	7_ancest
iORF_230570	S288C	Cerevisiae	1	39	chrIV	916033	916071	-	0	1_conserved
iORF_230571	S288C	Cerevisiae	1	24	chrIV	916059	916082	-	0	1_conserved
iORF_230572	S288C	Cerevisiae	1	18	chrIV	916072	916089	+	0	1_conserved
iORF_230573	S288C	Cerevisiae	0	69	chrIV	916077	916145	+	12	3_pPar
iORF_230576	S288C	Cerevisiae	0	50	chrIV	916131	916180	-	7	4_divergent
iORF_230577	S288C	Cerevisiae	0	11	chrIV	916131	916141	+	1	4_divergent
iORF_230579	S288C	Cerevisiae	0	43	chrIV	916138	916180	-	0	6_polymorphic
iORF_230580	S288C	Cerevisiae	0	88	chrIV	916138	916225	-	0	6_polymorphic
iORF_230582	S288C	Cerevisiae	0	57	chrIV	916155	916211	+	0	6_polymorphic
iORF_230588	S288C	Cerevisiae	0	13	chrIV	916299	916311	-	0	3_pPar
iORF_230598	S288C	Cerevisiae	0	70	chrIV	916402	916471	-	3	7_ancest
iORF_230599	S288C	Cerevisiae	0	56	chrIV	916406	916461	-	2	5_SpeGroup
iORF_230600	S288C	Cerevisiae	0	53	chrIV	916409	916461	-	2	7_ancest
iORF_230601	S288C	Cerevisiae	0	63	chrIV	916409	916471	-	3	4_divergent
iORF_230652	S288C	Cerevisiae	0	70	chrIV	917175	917244	-	3	6_polymorphic
iORF_230670	S288C	Cerevisiae	0	55	chrIV	917202	917256	+	1	6_polymorphic
iORF_230671	S288C	Cerevisiae	0	59	chrIV	917202	917260	+	1	5_SpeGroup
iORF_230639	S288C	Cerevisiae	1	21	chrIV	917251	917271	-	0	4_divergent
iORF_230640	S288C	Cerevisiae	0	23	chrIV	917251	917273	-	0	6_polymorphic
iORF_230641	S288C	Cerevisiae	1	9	chrIV	917257	917265	+	0	1_conserved
iORF_230645	S288C	Cerevisiae	0	28	chrIV	917291	917318	-	0	3_pPar
iORF_230646	S288C	Cerevisiae	0	48	chrIV	917298	917345	-	1	3_pPar
iORF_230648	S288C	Cerevisiae	0	50	chrIV	917312	917361	+	1	5_SpeGroup
iORF_230650	S288C	Cerevisiae	0	24	chrIV	917342	917365	-	0	3_pPar
iORF_230656	S288C	Cerevisiae	0	89	chrIV	917378	917466	+	2	5_SpeGroup
iORF_230657	S288C	Cerevisiae	0	102	chrIV	917378	917479	+	2	5_SpeGroup
iORF_230658	S288C	Cerevisiae	0	12	chrIV	917382	917393	-	0	3_pPar
iORF_230659	S288C	Cerevisiae	0	65	chrIV	917415	917479	+	2	5_SpeGroup
iORF_230660	S288C	Cerevisiae	0	18	chrIV	917463	917480	-	0	5_SpeGroup
iORF_230661	S288C	Cerevisiae	0	75	chrIV	917476	917550	-	4	6_polymorphic
iORF_230662	S288C	Cerevisiae	0	12	chrIV	917489	917500	-	0	6_polymorphic
iORF_230664	S288C	Cerevisiae	0	51	chrIV	917500	917550	-	3	5_SpeGroup
iORF_230665	S288C	Cerevisiae	0	46	chrIV	917505	917550	-	3	6_polymorphic
iORF_230666	S288C	Cerevisiae	0	9	chrIV	917534	917542	-	0	3_pPar
iORF_230675	S288C	Cerevisiae	0	40	chrIV	921740	921779	-	1	4_divergent
iORF_230678	S288C	Cerevisiae	0	34	chrIV	921752	921785	+	0	5_SpeGroup
iORF_230682	S288C	Cerevisiae	0	18	chrIV	921778	921795	+	0	5_SpeGroup
iORF_230709	S288C	Cerevisiae	0	109	chrIV	923843	923951	-	1	4_divergent
iORF_230723	S288C	Cerevisiae	0	94	chrIV	923858	923951	-	1	5_SpeGroup
iORF_230724	S288C	Cerevisiae	0	340	chrIV	923858	924197	-	4	7_ancest
iORF_230696	S288C	Cerevisiae	0	32	chrIV	923948	923979	-	1	3_pPar
iORF_230699	S288C	Cerevisiae	0	12	chrIV	923997	924008	-	0	3_pPar
iORF_230705	S288C	Cerevisiae	1	9	chrIV	924060	924068	+	0	1_conserved
iORF_230706	S288C	Cerevisiae	0	21	chrIV	924079	924099	+	0	3_pPar
iORF_230708	S288C	Cerevisiae	0	40	chrIV	924158	924197	-	0	5_SpeGroup
iORF_230710	S288C	Cerevisiae	0	45	chrIV	924204	924248	+	0	5_SpeGroup
iORF_230711	S288C	Cerevisiae	1	18	chrIV	924216	924233	-	0	1_conserved
iORF_230713	S288C	Cerevisiae	0	74	chrIV	924218	924291	+	1	3_pPar
iORF_230714	S288C	Cerevisiae	0	27	chrIV	924222	924248	+	0	4_divergent
iORF_230717	S288C	Cerevisiae	0	47	chrIV	924288	924334	-	1	5_SpeGroup
iORF_230718	S288C	Cerevisiae	0	145	chrIV	924288	924432	-	1	6_polymorphic
iORF_230719	S288C	Cerevisiae	0	132	chrIV	924301	924432	-	1	6_polymorphic
iORF_230720	S288C	Cerevisiae	0	44	chrIV	924304	924347	+	1	4_divergent
iORF_230726	S288C	Cerevisiae	0	58	chrIV	924337	924394	+	0	5_SpeGroup
iORF_230727	S288C	Cerevisiae	0	109	chrIV	924337	924445	+	0	5_SpeGroup
iORF_230728	S288C	Cerevisiae	0	118	chrIV	924344	924461	-	0	3_pPar
iORF_230732	S288C	Cerevisiae	0	37	chrIV	924356	924392	+	0	5_SpeGroup
iORF_230733	S288C	Cerevisiae	0	103	chrIV	924356	924458	+	0	4_divergent
iORF_230734	S288C	Cerevisiae	0	36	chrIV	924391	924426	+	0	5_SpeGroup
iORF_230736	S288C	Cerevisiae	1	21	chrIV	924434	924454	-	0	1_conserved
iORF_230739	S288C	Cerevisiae	0	34	chrIV	924451	924484	-	0	4_divergent
iORF_230740	S288C	Cerevisiae	0	37	chrIV	924451	924487	-	0	5_SpeGroup
iORF_230741	S288C	Cerevisiae	0	186	chrIV	924460	924645	+	0	5_SpeGroup
iORF_230742	S288C	Cerevisiae	0	17	chrIV	924520	924536	+	0	5_SpeGroup
iORF_230743	S288C	Cerevisiae	0	126	chrIV	924520	924645	+	0	5_SpeGroup
iORF_230744	S288C	Cerevisiae	0	17	chrIV	924527	924543	-	0	5_SpeGroup
iORF_230745	S288C	Cerevisiae	0	16	chrIV	924528	924543	-	0	5_SpeGroup
iORF_230746	S288C	Cerevisiae	0	40	chrIV	924528	924567	-	0	5_SpeGroup
iORF_230747	S288C	Cerevisiae	0	46	chrIV	924532	924577	-	0	3_pPar
iORF_230750	S288C	Cerevisiae	0	18	chrIV	924550	924567	-	0	4_divergent
iORF_230751	S288C	Cerevisiae	1	111	chrIV	924588	924698	+	0	4_divergent
iORF_230752	S288C	Cerevisiae	1	51	chrIV	924595	924645	+	0	4_divergent
iORF_230753	S288C	Cerevisiae	0	76	chrIV	924595	924670	+	0	4_divergent
iORF_230754	S288C	Cerevisiae	0	85	chrIV	924614	924698	+	0	4_divergent
iORF_230755	S288C	Cerevisiae	0	45	chrIV	924626	924670	+	0	5_SpeGroup
iORF_230756	S288C	Cerevisiae	1	63	chrIV	924629	924691	-	0	1_conserved
iORF_230782	S288C	Cerevisiae	1	57	chrIV	926964	927020	+	0	1_conserved
iORF_230783	S288C	Cerevisiae	0	24	chrIV	926974	926997	+	0	4_divergent
iORF_230768	S288C	Cerevisiae	1	69	chrIV	927039	927107	-	0	1_conserved
iORF_230769	S288C	Cerevisiae	1	33	chrIV	927044	927076	-	0	1_conserved
iORF_230770	S288C	Cerevisiae	1	42	chrIV	927073	927114	-	0	6_polymorphic
iORF_230771	S288C	Cerevisiae	0	103	chrIV	927073	927175	-	0	6_polymorphic
iORF_230772	S288C	Cerevisiae	1	72	chrIV	927104	927175	-	0	6_polymorphic
iORF_230773	S288C	Cerevisiae	0	81	chrIV	927111	927191	-	0	6_polymorphic
iORF_230774	S288C	Cerevisiae	1	54	chrIV	927117	927170	+	0	6_polymorphic
iORF_230775	S288C	Cerevisiae	1	18	chrIV	927145	927162	-	0	1_conserved
iORF_230778	S288C	Cerevisiae	0	21	chrIV	927182	927202	-	0	5_SpeGroup
iORF_230779	S288C	Cerevisiae	1	39	chrIV	927182	927220	-	0	4_divergent
iORF_230781	S288C	Cerevisiae	1	15	chrIV	927355	927369	-	0	1_conserved
iORF_230791	S288C	Cerevisiae	1	18	chrIV	929111	929128	+	0	1_conserved
iORF_230793	S288C	Cerevisiae	1	9	chrIV	929115	929123	+	0	1_conserved
iORF_230806	S288C	Cerevisiae	0	23	chrIV	929149	929171	-	0	5_SpeGroup
iORF_230795	S288C	Cerevisiae	0	52	chrIV	929281	929332	+	3	5_SpeGroup
iORF_230798	S288C	Cerevisiae	0	25	chrIV	929336	929360	+	1	3_pPar
iORF_230801	S288C	Cerevisiae	0	31	chrIV	929369	929399	+	2	5_SpeGroup
iORF_230802	S288C	Cerevisiae	0	19	chrIV	929381	929399	+	2	5_SpeGroup
iORF_230803	S288C	Cerevisiae	0	24	chrIV	929381	929404	+	2	5_SpeGroup
iORF_230804	S288C	Cerevisiae	0	34	chrIV	929418	929451	+	0	5_SpeGroup
iORF_230810	S288C	Cerevisiae	0	266	chrIV	930629	930894	-	7	6_polymorphic
iORF_230814	S288C	Cerevisiae	0	160	chrIV	930735	930894	-	7	6_polymorphic
iORF_230819	S288C	Cerevisiae	0	14	chrIV	930769	930782	+	1	6_polymorphic
iORF_230820	S288C	Cerevisiae	0	19	chrIV	930769	930787	+	2	5_SpeGroup
iORF_230821	S288C	Cerevisiae	0	94	chrIV	930769	930862	+	4	5_SpeGroup
iORF_230822	S288C	Cerevisiae	0	98	chrIV	930769	930866	+	4	6_polymorphic
iORF_230823	S288C	Cerevisiae	0	115	chrIV	930780	930894	-	4	5_SpeGroup
iORF_230824	S288C	Cerevisiae	0	137	chrIV	930780	930916	-	4	5_SpeGroup
iORF_230829	S288C	Cerevisiae	0	67	chrIV	930800	930866	+	2	6_polymorphic
iORF_230830	S288C	Cerevisiae	0	84	chrIV	930800	930883	+	2	5_SpeGroup
iORF_230833	S288C	Cerevisiae	0	25	chrIV	930859	930883	+	0	4_divergent
iORF_230837	S288C	Cerevisiae	0	9	chrIV	930886	930894	-	0	5_SpeGroup
iORF_230853	S288C	Cerevisiae	0	12	chrIV	931070	931081	-	0	5_SpeGroup
iORF_230856	S288C	Cerevisiae	0	12	chrIV	933381	933392	-	0	4_divergent
iORF_230857	S288C	Cerevisiae	0	29	chrIV	933389	933417	-	4	5_SpeGroup
iORF_230858	S288C	Cerevisiae	0	33	chrIV	933389	933421	-	4	6_polymorphic
iORF_230859	S288C	Cerevisiae	0	29	chrIV	933393	933421	-	4	5_SpeGroup
iORF_230861	S288C	Cerevisiae	0	22	chrIV	933436	933457	+	2	3_pPar
iORF_230862	S288C	Cerevisiae	0	27	chrIV	933437	933463	-	0	6_polymorphic
iORF_230863	S288C	Cerevisiae	0	65	chrIV	933437	933501	-	4	5_SpeGroup
iORF_230864	S288C	Cerevisiae	0	23	chrIV	933460	933482	-	4	5_SpeGroup
iORF_230865	S288C	Cerevisiae	1	42	chrIV	933460	933501	-	4	4_divergent
iORF_230876	S288C	Cerevisiae	1	84	chrIV	936001	936084	-	3	6_polymorphic
iORF_230877	S288C	Cerevisiae	0	21	chrIV	936022	936042	+	0	5_SpeGroup
iORF_230878	S288C	Cerevisiae	0	78	chrIV	936027	936104	-	3	4_divergent
iORF_230881	S288C	Cerevisiae	0	21	chrIV	936064	936084	-	0	6_polymorphic
iORF_230882	S288C	Cerevisiae	0	21	chrIV	936075	936095	+	0	5_SpeGroup
iORF_230883	S288C	Cerevisiae	0	60	chrIV	936075	936134	+	0	4_divergent
iORF_230884	S288C	Cerevisiae	0	69	chrIV	936085	936153	+	0	3_pPar
iORF_230885	S288C	Cerevisiae	0	12	chrIV	936110	936121	-	0	3_pPar
iORF_230888	S288C	Cerevisiae	0	52	chrIV	936135	936186	-	2	5_SpeGroup
iORF_230889	S288C	Cerevisiae	0	67	chrIV	936135	936201	-	2	5_SpeGroup
iORF_230891	S288C	Cerevisiae	0	52	chrIV	936150	936201	-	2	7_ancest
iORF_230892	S288C	Cerevisiae	0	58	chrIV	936150	936207	-	2	5_SpeGroup
iORF_230894	S288C	Cerevisiae	0	9	chrIV	936193	936201	-	0	5_SpeGroup
iORF_230897	S288C	Cerevisiae	0	19	chrIV	936200	936218	+	0	4_divergent
iORF_230898	S288C	Cerevisiae	0	26	chrIV	936200	936225	+	1	7_ancest
iORF_230899	S288C	Cerevisiae	0	20	chrIV	936206	936225	+	1	5_SpeGroup
iORF_230900	S288C	Cerevisiae	0	9	chrIV	936215	936223	-	0	5_SpeGroup
iORF_230901	S288C	Cerevisiae	0	42	chrIV	936223	936264	-	4	3_pPar
iORF_230902	S288C	Cerevisiae	0	78	chrIV	936226	936303	+	4	3_pPar
iORF_230905	S288C	Cerevisiae	1	12	chrIV	936355	936366	-	0	6_polymorphic
iORF_230906	S288C	Cerevisiae	0	80	chrIV	936355	936434	-	1	6_polymorphic
iORF_230907	S288C	Cerevisiae	1	15	chrIV	936366	936380	-	1	4_divergent
iORF_230908	S288C	Cerevisiae	0	69	chrIV	936366	936434	-	1	6_polymorphic
iORF_230913	S288C	Cerevisiae	0	31	chrIV	936488	936518	-	0	4_divergent
iORF_230914	S288C	Cerevisiae	0	76	chrIV	936488	936563	-	0	5_SpeGroup
iORF_230915	S288C	Cerevisiae	0	45	chrIV	936519	936563	-	0	4_divergent
iORF_230921	S288C	Cerevisiae	0	34	chrIV	937506	937539	+	2	5_SpeGroup
iORF_230922	S288C	Cerevisiae	0	44	chrIV	937506	937549	+	2	5_SpeGroup
iORF_230923	S288C	Cerevisiae	0	74	chrIV	937506	937579	+	2	5_SpeGroup
iORF_230941	S288C	Cerevisiae	0	102	chrIV	937526	937627	+	0	5_SpeGroup
iORF_230942	S288C	Cerevisiae	0	115	chrIV	937526	937640	+	0	5_SpeGroup
iORF_230948	S288C	Cerevisiae	0	28	chrIV	937533	937560	+	0	3_pPar
iORF_230950	S288C	Cerevisiae	0	41	chrIV	937589	937629	+	0	5_SpeGroup
iORF_230951	S288C	Cerevisiae	0	140	chrIV	937589	937728	+	0	4_divergent
iORF_230917	S288C	Cerevisiae	0	17	chrIV	937609	937625	-	0	6_polymorphic
iORF_230919	S288C	Cerevisiae	0	120	chrIV	937618	937737	-	0	4_divergent
iORF_230926	S288C	Cerevisiae	0	85	chrIV	937653	937737	-	0	5_SpeGroup
iORF_230928	S288C	Cerevisiae	0	12	chrIV	937730	937741	+	2	5_SpeGroup
iORF_230929	S288C	Cerevisiae	0	16	chrIV	937730	937745	+	2	4_divergent
iORF_230932	S288C	Cerevisiae	0	31	chrIV	937754	937784	-	0	5_SpeGroup
iORF_230933	S288C	Cerevisiae	0	28	chrIV	937760	937787	+	0	6_polymorphic
iORF_230934	S288C	Cerevisiae	0	39	chrIV	937760	937798	+	0	7_ancest
iORF_230936	S288C	Cerevisiae	0	34	chrIV	937776	937809	-	0	5_SpeGroup
iORF_230960	S288C	Cerevisiae	0	108	chrIV	940838	940945	+	1	5_SpeGroup
iORF_230961	S288C	Cerevisiae	0	45	chrIV	940838	940882	+	0	4_divergent
iORF_230962	S288C	Cerevisiae	0	144	chrIV	940853	940996	-	1	6_polymorphic
iORF_230963	S288C	Cerevisiae	0	158	chrIV	940853	941010	-	2	6_polymorphic
iORF_230964	S288C	Cerevisiae	0	54	chrIV	940853	940906	-	1	6_polymorphic
iORF_230966	S288C	Cerevisiae	0	12	chrIV	940876	940887	-	0	3_pPar
iORF_230969	S288C	Cerevisiae	0	60	chrIV	940886	940945	+	1	4_divergent
iORF_230953	S288C	Cerevisiae	0	33	chrIV	940958	940990	+	0	3_pPar
iORF_230954	S288C	Cerevisiae	0	38	chrIV	940977	941014	-	1	6_polymorphic
iORF_230955	S288C	Cerevisiae	0	39	chrIV	940993	941031	-	1	6_polymorphic
iORF_230956	S288C	Cerevisiae	0	36	chrIV	940996	941031	-	1	6_polymorphic
iORF_230959	S288C	Cerevisiae	0	25	chrIV	941007	941031	-	0	6_polymorphic
iORF_230988	S288C	Cerevisiae	0	74	chrIV	943435	943508	+	1	5_SpeGroup
iORF_230992	S288C	Cerevisiae	0	27	chrIV	943440	943466	+	0	3_pPar
iORF_230993	S288C	Cerevisiae	0	9	chrIV	943454	943462	-	0	6_polymorphic
iORF_230996	S288C	Cerevisiae	0	16	chrIV	943473	943488	-	0	4_divergent
iORF_231002	S288C	Cerevisiae	0	9	chrIV	943488	943496	-	0	3_pPar
iORF_231004	S288C	Cerevisiae	0	88	chrIV	943505	943592	-	0	3_pPar
iORF_230976	S288C	Cerevisiae	0	34	chrIV	943549	943582	+	0	5_SpeGroup
iORF_230977	S288C	Cerevisiae	0	46	chrIV	943549	943594	+	0	4_divergent
iORF_230982	S288C	Cerevisiae	0	18	chrIV	943594	943611	+	0	4_divergent
iORF_230983	S288C	Cerevisiae	0	31	chrIV	943594	943624	+	0	5_SpeGroup
iORF_230985	S288C	Cerevisiae	0	10	chrIV	943602	943611	+	0	5_SpeGroup
iORF_230986	S288C	Cerevisiae	0	27	chrIV	943602	943628	+	0	5_SpeGroup
iORF_230987	S288C	Cerevisiae	0	39	chrIV	943602	943640	+	0	5_SpeGroup
iORF_230990	S288C	Cerevisiae	0	39	chrIV	943608	943646	-	0	5_SpeGroup
iORF_231294	S288C	Cerevisiae	0	48	chrIV	950290	950337	-	0	5_SpeGroup
iORF_231274	S288C	Cerevisiae	0	33	chrIV	950294	950326	+	0	7_ancest
iORF_231275	S288C	Cerevisiae	0	70	chrIV	950294	950363	+	2	5_SpeGroup
iORF_231276	S288C	Cerevisiae	0	30	chrIV	950297	950326	+	0	4_divergent
iORF_231290	S288C	Cerevisiae	0	15	chrIV	950323	950337	-	0	4_divergent
iORF_231297	S288C	Cerevisiae	0	15	chrIV	950381	950395	-	0	4_divergent
iORF_231277	S288C	Cerevisiae	0	36	chrIV	950436	950471	-	0	3_pPar
iORF_231278	S288C	Cerevisiae	0	39	chrIV	950448	950486	+	0	3_pPar
iORF_231280	S288C	Cerevisiae	0	33	chrIV	950487	950519	-	0	5_SpeGroup
iORF_231281	S288C	Cerevisiae	0	71	chrIV	950487	950557	-	1	4_divergent
iORF_231285	S288C	Cerevisiae	0	27	chrIV	950516	950542	-	0	4_divergent
iORF_231286	S288C	Cerevisiae	0	42	chrIV	950516	950557	-	1	5_SpeGroup
iORF_231287	S288C	Cerevisiae	0	28	chrIV	950518	950545	+	0	5_SpeGroup
iORF_231288	S288C	Cerevisiae	0	24	chrIV	950522	950545	+	0	6_polymorphic
iORF_231324	S288C	Cerevisiae	1	36	chrIV	952419	952454	-	0	6_polymorphic
iORF_231325	S288C	Cerevisiae	0	45	chrIV	952419	952463	-	0	6_polymorphic
iORF_231326	S288C	Cerevisiae	0	27	chrIV	952421	952447	+	0	4_divergent
iORF_231327	S288C	Cerevisiae	0	45	chrIV	952421	952465	+	0	5_SpeGroup
iORF_231303	S288C	Cerevisiae	0	48	chrIV	952496	952543	-	0	5_SpeGroup
iORF_231304	S288C	Cerevisiae	0	36	chrIV	952508	952543	-	0	5_SpeGroup
iORF_231305	S288C	Cerevisiae	0	15	chrIV	952514	952528	+	0	6_polymorphic
iORF_231306	S288C	Cerevisiae	0	65	chrIV	952516	952580	+	1	6_polymorphic
iORF_231310	S288C	Cerevisiae	0	11	chrIV	952542	952552	+	1	5_SpeGroup
iORF_231312	S288C	Cerevisiae	0	9	chrIV	952556	952564	-	0	5_SpeGroup
iORF_231320	S288C	Cerevisiae	0	21	chrIV	952659	952679	+	0	5_SpeGroup
iORF_231321	S288C	Cerevisiae	0	39	chrIV	952659	952697	+	0	4_divergent
iORF_231328	S288C	Cerevisiae	0	23	chrIV	952735	952757	-	2	5_SpeGroup
iORF_231329	S288C	Cerevisiae	0	32	chrIV	952753	952784	-	2	6_polymorphic
iORF_231330	S288C	Cerevisiae	1	21	chrIV	952764	952784	-	0	6_polymorphic
iORF_231367	S288C	Cerevisiae	0	84	chrIV	954047	954130	-	0	5_SpeGroup
iORF_231368	S288C	Cerevisiae	0	75	chrIV	954056	954130	-	0	4_divergent
iORF_231369	S288C	Cerevisiae	1	30	chrIV	954061	954090	-	0	1_conserved
iORF_231370	S288C	Cerevisiae	0	81	chrIV	954066	954146	+	1	5_SpeGroup
iORF_231371	S288C	Cerevisiae	0	118	chrIV	954066	954183	+	1	6_polymorphic
iORF_231372	S288C	Cerevisiae	0	122	chrIV	954066	954187	+	1	6_polymorphic
iORF_231343	S288C	Cerevisiae	0	54	chrIV	954081	954134	-	0	7_ancest
iORF_231344	S288C	Cerevisiae	0	55	chrIV	954081	954135	-	0	6_polymorphic
iORF_231345	S288C	Cerevisiae	0	56	chrIV	954081	954136	-	0	6_polymorphic
iORF_231346	S288C	Cerevisiae	0	69	chrIV	954081	954149	-	1	5_SpeGroup
iORF_231348	S288C	Cerevisiae	0	33	chrIV	954083	954115	+	0	3_pPar
iORF_231350	S288C	Cerevisiae	0	32	chrIV	954115	954146	+	1	5_SpeGroup
iORF_231351	S288C	Cerevisiae	0	12	chrIV	954123	954134	-	0	5_SpeGroup
iORF_231354	S288C	Cerevisiae	0	21	chrIV	954143	954163	-	0	3_pPar
iORF_231356	S288C	Cerevisiae	0	61	chrIV	954150	954210	+	0	5_SpeGroup
iORF_231357	S288C	Cerevisiae	0	70	chrIV	954150	954219	+	0	5_SpeGroup
iORF_231358	S288C	Cerevisiae	0	137	chrIV	954150	954286	+	2	5_SpeGroup
iORF_231361	S288C	Cerevisiae	0	69	chrIV	954203	954271	+	2	5_SpeGroup
iORF_231362	S288C	Cerevisiae	0	84	chrIV	954203	954286	+	2	5_SpeGroup
iORF_231366	S288C	Cerevisiae	0	80	chrIV	954207	954286	+	2	5_SpeGroup
iORF_231416	S288C	Cerevisiae	0	58	chrIV	955021	955078	+	0	6_polymorphic
iORF_231377	S288C	Cerevisiae	1	42	chrIV	955071	955112	-	1	4_divergent
iORF_231396	S288C	Cerevisiae	0	86	chrIV	955447	955532	+	1	3_pPar
iORF_231397	S288C	Cerevisiae	0	128	chrIV	955473	955600	+	1	6_polymorphic
iORF_231398	S288C	Cerevisiae	0	45	chrIV	955515	955559	-	0	3_pPar
iORF_231399	S288C	Cerevisiae	0	112	chrIV	955534	955645	+	0	3_pPar
iORF_231401	S288C	Cerevisiae	0	214	chrIV	955572	955785	+	7	4_divergent
iORF_231403	S288C	Cerevisiae	0	230	chrIV	955572	955801	+	8	5_SpeGroup
iORF_231405	S288C	Cerevisiae	0	24	chrIV	955584	955607	-	0	3_pPar
iORF_231409	S288C	Cerevisiae	0	53	chrIV	955604	955656	-	0	6_polymorphic
iORF_231410	S288C	Cerevisiae	0	73	chrIV	955604	955676	-	1	6_polymorphic
iORF_231411	S288C	Cerevisiae	0	81	chrIV	955604	955684	-	6	5_SpeGroup
iORF_231412	S288C	Cerevisiae	0	123	chrIV	955604	955726	-	7	6_polymorphic
iORF_231413	S288C	Cerevisiae	0	33	chrIV	955635	955667	+	1	3_pPar
iORF_231414	S288C	Cerevisiae	0	22	chrIV	955642	955663	-	0	3_pPar
iORF_231425	S288C	Cerevisiae	0	25	chrIV	955905	955929	-	0	3_pPar
iORF_231594	S288C	Cerevisiae	0	71	chrIV	957469	957539	+	0	5_SpeGroup
iORF_231595	S288C	Cerevisiae	0	147	chrIV	957469	957615	+	1	6_polymorphic
iORF_231596	S288C	Cerevisiae	0	176	chrIV	957469	957644	+	3	6_polymorphic
iORF_231598	S288C	Cerevisiae	0	251	chrIV	957469	957719	+	8	6_polymorphic
iORF_231599	S288C	Cerevisiae	0	267	chrIV	957469	957735	+	9	5_SpeGroup
iORF_231605	S288C	Cerevisiae	0	10	chrIV	957485	957494	-	0	6_polymorphic
iORF_231488	S288C	Cerevisiae	0	31	chrIV	957585	957615	+	0	6_polymorphic
iORF_231489	S288C	Cerevisiae	0	60	chrIV	957585	957644	+	2	6_polymorphic
iORF_231490	S288C	Cerevisiae	0	135	chrIV	957585	957719	+	7	6_polymorphic
iORF_231495	S288C	Cerevisiae	0	69	chrIV	957594	957662	-	2	5_SpeGroup
iORF_231506	S288C	Cerevisiae	0	9	chrIV	957612	957620	-	0	5_SpeGroup
iORF_231507	S288C	Cerevisiae	0	51	chrIV	957612	957662	-	2	4_divergent
iORF_231513	S288C	Cerevisiae	0	90	chrIV	957619	957708	+	7	5_SpeGroup
iORF_231514	S288C	Cerevisiae	0	117	chrIV	957619	957735	+	8	5_SpeGroup
iORF_231606	S288C	Cerevisiae	0	9	chrIV	958358	958366	+	0	3_pPar
iORF_231427	S288C	Cerevisiae	0	140	chrIV	958377	958516	+	0	4_divergent
iORF_231428	S288C	Cerevisiae	0	148	chrIV	958377	958524	+	0	5_SpeGroup
iORF_231429	S288C	Cerevisiae	0	54	chrIV	958411	958464	+	0	5_SpeGroup
iORF_231430	S288C	Cerevisiae	0	87	chrIV	958411	958497	+	0	4_divergent
iORF_231431	S288C	Cerevisiae	0	142	chrIV	958461	958602	-	1	4_divergent
iORF_231432	S288C	Cerevisiae	0	109	chrIV	958492	958600	-	1	5_SpeGroup
iORF_231433	S288C	Cerevisiae	0	111	chrIV	958492	958602	-	1	7_ancest
iORF_231436	S288C	Cerevisiae	1	48	chrIV	958549	958596	+	0	4_divergent
iORF_231437	S288C	Cerevisiae	0	67	chrIV	958549	958615	+	0	5_SpeGroup
iORF_231438	S288C	Cerevisiae	1	81	chrIV	958566	958646	-	0	4_divergent
iORF_231440	S288C	Cerevisiae	0	58	chrIV	958589	958646	-	0	5_SpeGroup
iORF_231441	S288C	Cerevisiae	0	75	chrIV	958589	958663	-	0	4_divergent
iORF_231443	S288C	Cerevisiae	0	73	chrIV	958593	958665	+	0	5_SpeGroup
iORF_231447	S288C	Cerevisiae	1	21	chrIV	958645	958665	+	0	4_divergent
iORF_231526	S288C	Cerevisiae	0	29	chrIV	959820	959848	+	0	5_SpeGroup
iORF_231528	S288C	Cerevisiae	0	30	chrIV	959845	959874	-	1	7_ancest
iORF_231529	S288C	Cerevisiae	0	61	chrIV	959845	959905	-	1	4_divergent
iORF_231530	S288C	Cerevisiae	0	47	chrIV	959859	959905	-	1	5_SpeGroup
iORF_231533	S288C	Cerevisiae	0	94	chrIV	959911	960004	+	3	5_SpeGroup
iORF_231534	S288C	Cerevisiae	0	166	chrIV	959911	960076	+	4	5_SpeGroup
iORF_231537	S288C	Cerevisiae	0	162	chrIV	959925	960086	-	3	6_polymorphic
iORF_231539	S288C	Cerevisiae	0	55	chrIV	959959	960013	+	2	4_divergent
iORF_231542	S288C	Cerevisiae	0	117	chrIV	959970	960086	-	2	5_SpeGroup
iORF_231543	S288C	Cerevisiae	0	109	chrIV	959978	960086	-	2	6_polymorphic
iORF_231564	S288C	Cerevisiae	0	44	chrIV	960361	960404	-	4	3_pPar
iORF_231567	S288C	Cerevisiae	0	44	chrIV	960418	960461	-	1	3_pPar
iORF_231569	S288C	Cerevisiae	0	132	chrIV	960458	960589	-	3	3_pPar
iORF_231571	S288C	Cerevisiae	0	25	chrIV	960483	960507	-	2	4_divergent
iORF_231572	S288C	Cerevisiae	0	31	chrIV	960493	960523	-	2	3_pPar
iORF_231616	S288C	Cerevisiae	0	41	chrIV	963336	963376	+	0	4_divergent
iORF_231617	S288C	Cerevisiae	0	9	chrIV	963387	963395	-	0	6_polymorphic
iORF_231637	S288C	Cerevisiae	0	33	chrIV	963863	963895	+	0	6_polymorphic
iORF_231635	S288C	Cerevisiae	0	53	chrIV	963877	963929	-	1	3_pPar
iORF_231638	S288C	Cerevisiae	0	21	chrIV	963892	963912	+	0	6_polymorphic
iORF_231640	S288C	Cerevisiae	0	29	chrIV	963906	963934	+	1	3_pPar
iORF_231641	S288C	Cerevisiae	0	48	chrIV	963919	963966	+	1	5_SpeGroup
iORF_231653	S288C	Cerevisiae	0	31	chrIV	963958	963988	-	0	4_divergent
iORF_231632	S288C	Cerevisiae	0	27	chrIV	963962	963988	-	0	5_SpeGroup
iORF_231683	S288C	Cerevisiae	1	33	chrIV	964610	964642	-	0	6_polymorphic
iORF_231687	S288C	Cerevisiae	1	18	chrIV	964618	964635	-	0	1_conserved
iORF_231688	S288C	Cerevisiae	1	9	chrIV	964636	964644	+	0	6_polymorphic
iORF_231664	S288C	Cerevisiae	0	53	chrIV	964832	964884	+	2	4_divergent
iORF_231665	S288C	Cerevisiae	0	136	chrIV	964832	964967	+	3	5_SpeGroup
iORF_231670	S288C	Cerevisiae	0	20	chrIV	964927	964946	-	1	4_divergent
iORF_231671	S288C	Cerevisiae	0	17	chrIV	964930	964946	-	1	5_SpeGroup
iORF_231672	S288C	Cerevisiae	1	18	chrIV	964934	964951	+	0	4_divergent
iORF_231674	S288C	Cerevisiae	0	18	chrIV	964968	964985	+	0	6_polymorphic
iORF_231677	S288C	Cerevisiae	0	122	chrIV	964977	965098	-	0	5_SpeGroup
iORF_231681	S288C	Cerevisiae	0	49	chrIV	964994	965042	-	0	3_pPar
iORF_231682	S288C	Cerevisiae	1	15	chrIV	965013	965027	+	0	6_polymorphic
iORF_231684	S288C	Cerevisiae	0	36	chrIV	965017	965052	+	0	3_pPar
iORF_231686	S288C	Cerevisiae	0	55	chrIV	965044	965098	-	0	4_divergent
iORF_231697	S288C	Cerevisiae	0	61	chrIV	967832	967892	+	2	5_SpeGroup
iORF_231719	S288C	Cerevisiae	0	59	chrIV	967864	967922	+	2	4_divergent
iORF_231720	S288C	Cerevisiae	0	103	chrIV	967864	967966	+	2	5_SpeGroup
iORF_231723	S288C	Cerevisiae	0	34	chrIV	967872	967905	+	2	5_SpeGroup
iORF_231725	S288C	Cerevisiae	0	15	chrIV	967880	967894	-	0	5_SpeGroup
iORF_231726	S288C	Cerevisiae	0	83	chrIV	967884	967966	+	0	5_SpeGroup
iORF_231727	S288C	Cerevisiae	1	9	chrIV	967884	967892	+	0	4_divergent
iORF_231739	S288C	Cerevisiae	0	10	chrIV	969765	969774	+	0	3_pPar
iORF_231732	S288C	Cerevisiae	0	75	chrIV	969810	969884	+	0	3_pPar
iORF_231734	S288C	Cerevisiae	1	24	chrIV	969928	969951	-	0	1_conserved
iORF_231760	S288C	Cerevisiae	0	188	chrIV	971503	971690	-	5	5_SpeGroup
iORF_231762	S288C	Cerevisiae	0	53	chrIV	971503	971555	-	2	5_SpeGroup
iORF_231765	S288C	Cerevisiae	0	65	chrIV	971517	971581	-	2	7_ancest
iORF_231766	S288C	Cerevisiae	0	60	chrIV	971522	971581	-	2	5_SpeGroup
iORF_231768	S288C	Cerevisiae	0	34	chrIV	971522	971555	-	2	7_ancest
iORF_231742	S288C	Cerevisiae	0	113	chrIV	971571	971683	+	3	7_ancest
iORF_231743	S288C	Cerevisiae	0	36	chrIV	971580	971615	+	1	5_SpeGroup
iORF_231749	S288C	Cerevisiae	0	50	chrIV	971637	971686	-	0	6_polymorphic
iORF_231750	S288C	Cerevisiae	0	44	chrIV	971643	971686	-	0	6_polymorphic
iORF_231751	S288C	Cerevisiae	0	22	chrIV	971645	971666	+	0	5_SpeGroup
iORF_231755	S288C	Cerevisiae	0	15	chrIV	971676	971690	-	0	5_SpeGroup
iORF_231758	S288C	Cerevisiae	0	47	chrIV	971748	971794	+	8	5_SpeGroup
iORF_231759	S288C	Cerevisiae	0	41	chrIV	971754	971794	+	8	4_divergent
iORF_231863	S288C	Cerevisiae	0	36	chrIV	975827	975862	+	0	6_polymorphic
iORF_231820	S288C	Cerevisiae	1	45	chrIV	975906	975950	-	0	1_conserved
iORF_231854	S288C	Cerevisiae	0	28	chrIV	976101	976128	-	0	3_pPar
iORF_231856	S288C	Cerevisiae	0	52	chrIV	976113	976164	+	0	3_pPar
iORF_231859	S288C	Cerevisiae	1	171	chrIV	976141	976311	-	0	1_conserved
iORF_231861	S288C	Cerevisiae	0	221	chrIV	976208	976428	-	1	4_divergent
iORF_231864	S288C	Cerevisiae	1	27	chrIV	976241	976267	+	0	1_conserved
iORF_231866	S288C	Cerevisiae	0	146	chrIV	976283	976428	-	1	7_ancest
iORF_231867	S288C	Cerevisiae	0	20	chrIV	976298	976317	+	1	5_SpeGroup
iORF_231868	S288C	Cerevisiae	1	21	chrIV	976298	976318	+	1	4_divergent
iORF_231869	S288C	Cerevisiae	0	118	chrIV	976311	976428	-	1	5_SpeGroup
iORF_231870	S288C	Cerevisiae	0	107	chrIV	976329	976435	+	0	3_pPar
iORF_231876	S288C	Cerevisiae	0	87	chrIV	976402	976488	+	0	3_pPar
iORF_231879	S288C	Cerevisiae	1	9	chrIV	976437	976445	-	0	6_polymorphic
iORF_231880	S288C	Cerevisiae	0	173	chrIV	976437	976609	-	3	5_SpeGroup
iORF_231883	S288C	Cerevisiae	0	111	chrIV	976509	976619	+	4	6_polymorphic
iORF_231884	S288C	Cerevisiae	0	185	chrIV	976509	976693	+	5	6_polymorphic
iORF_231885	S288C	Cerevisiae	0	86	chrIV	976534	976619	+	1	6_polymorphic
iORF_231888	S288C	Cerevisiae	0	9	chrIV	976636	976644	+	0	4_divergent
iORF_231889	S288C	Cerevisiae	0	30	chrIV	976641	976670	-	0	3_pPar
iORF_231838	S288C	Cerevisiae	0	17	chrIV	977334	977350	-	1	4_divergent
iORF_231839	S288C	Cerevisiae	0	108	chrIV	977334	977441	-	10	5_SpeGroup
iORF_231840	S288C	Cerevisiae	0	69	chrIV	977362	977430	-	1	5_SpeGroup
iORF_231843	S288C	Cerevisiae	0	60	chrIV	977387	977446	+	1	5_SpeGroup
iORF_231844	S288C	Cerevisiae	0	78	chrIV	977424	977501	-	1	5_SpeGroup
iORF_231845	S288C	Cerevisiae	0	18	chrIV	977429	977446	+	0	5_SpeGroup
iORF_231846	S288C	Cerevisiae	0	57	chrIV	977443	977499	-	0	6_polymorphic
iORF_231848	S288C	Cerevisiae	0	51	chrIV	977451	977501	-	0	6_polymorphic
iORF_231849	S288C	Cerevisiae	0	19	chrIV	977464	977482	+	0	6_polymorphic
iORF_231850	S288C	Cerevisiae	0	13	chrIV	977470	977482	+	0	6_polymorphic
iORF_231917	S288C	Cerevisiae	1	66	chrIV	993966	994031	+	2	6_polymorphic
iORF_231918	S288C	Cerevisiae	0	84	chrIV	993966	994049	+	2	5_SpeGroup
iORF_231977	S288C	Cerevisiae	0	15	chrIV	993987	994001	-	0	3_pPar
iORF_231981	S288C	Cerevisiae	0	29	chrIV	993995	994023	+	0	5_SpeGroup
iORF_231982	S288C	Cerevisiae	0	37	chrIV	993995	994031	+	0	4_divergent
iORF_231999	S288C	Cerevisiae	0	59	chrIV	994028	994086	-	0	3_pPar
iORF_232002	S288C	Cerevisiae	0	103	chrIV	994034	994136	+	1	6_polymorphic
iORF_231898	S288C	Cerevisiae	1	18	chrIV	994060	994077	+	0	1_conserved
iORF_231901	S288C	Cerevisiae	0	30	chrIV	994067	994096	-	0	6_polymorphic
iORF_231902	S288C	Cerevisiae	0	39	chrIV	994067	994105	-	0	5_SpeGroup
iORF_231959	S288C	Cerevisiae	0	12	chrIV	994144	994155	-	0	3_pPar
iORF_231962	S288C	Cerevisiae	0	24	chrIV	994146	994169	+	0	3_pPar
iORF_231965	S288C	Cerevisiae	0	72	chrIV	994170	994241	-	0	3_pPar
iORF_231966	S288C	Cerevisiae	1	33	chrIV	994196	994228	-	0	1_conserved
iORF_231967	S288C	Cerevisiae	0	15	chrIV	994198	994212	+	0	5_SpeGroup
iORF_231928	S288C	Cerevisiae	0	26	chrIV	995571	995596	+	1	5_SpeGroup
iORF_231931	S288C	Cerevisiae	0	32	chrIV	995592	995623	-	1	6_polymorphic
iORF_231932	S288C	Cerevisiae	0	15	chrIV	995609	995623	-	0	6_polymorphic
iORF_231933	S288C	Cerevisiae	0	15	chrIV	995611	995625	+	0	6_polymorphic
iORF_231934	S288C	Cerevisiae	0	36	chrIV	995628	995663	+	0	6_polymorphic
iORF_231936	S288C	Cerevisiae	0	33	chrIV	995641	995673	-	0	3_pPar
iORF_232027	S288C	Cerevisiae	0	54	chrIV	998357	998410	+	0	4_divergent
iORF_232044	S288C	Cerevisiae	1	36	chrIV	998375	998410	+	0	4_divergent
iORF_232046	S288C	Cerevisiae	0	33	chrIV	998392	998424	+	0	4_divergent
iORF_232047	S288C	Cerevisiae	0	56	chrIV	998392	998447	+	1	5_SpeGroup
iORF_232050	S288C	Cerevisiae	0	206	chrIV	998397	998602	-	1	4_divergent
iORF_232005	S288C	Cerevisiae	0	15	chrIV	998461	998475	-	0	4_divergent
iORF_232006	S288C	Cerevisiae	0	273	chrIV	998461	998733	-	17	5_SpeGroup
iORF_232007	S288C	Cerevisiae	0	18	chrIV	998463	998480	+	0	3_pPar
iORF_232008	S288C	Cerevisiae	1	12	chrIV	998477	998488	+	0	1_conserved
iORF_232009	S288C	Cerevisiae	0	27	chrIV	998488	998514	+	0	5_SpeGroup
iORF_232014	S288C	Cerevisiae	0	40	chrIV	998565	998604	+	0	5_SpeGroup
iORF_232017	S288C	Cerevisiae	0	34	chrIV	998569	998602	-	0	5_SpeGroup
iORF_232018	S288C	Cerevisiae	0	9	chrIV	998601	998609	+	0	3_pPar
iORF_232021	S288C	Cerevisiae	0	43	chrIV	998635	998677	+	2	6_polymorphic
iORF_232025	S288C	Cerevisiae	0	104	chrIV	998649	998752	-	15	6_polymorphic
iORF_232028	S288C	Cerevisiae	0	24	chrIV	998671	998694	+	0	4_divergent
iORF_232033	S288C	Cerevisiae	0	29	chrIV	998705	998733	-	1	5_SpeGroup
iORF_232034	S288C	Cerevisiae	0	70	chrIV	998730	998799	-	0	5_SpeGroup
iORF_232035	S288C	Cerevisiae	0	34	chrIV	998753	998786	+	0	5_SpeGroup
iORF_232036	S288C	Cerevisiae	0	46	chrIV	998754	998799	-	0	5_SpeGroup
iORF_232038	S288C	Cerevisiae	0	13	chrIV	998766	998778	+	0	3_pPar
iORF_232041	S288C	Cerevisiae	0	18	chrIV	998789	998806	-	0	3_pPar
iORF_232043	S288C	Cerevisiae	0	15	chrIV	998832	998846	+	0	5_SpeGroup
iORF_232064	S288C	Cerevisiae	0	31	chrIV	999883	999913	-	0	3_pPar
iORF_232054	S288C	Cerevisiae	0	64	chrIV	999890	999953	+	0	3_pPar
iORF_232060	S288C	Cerevisiae	0	22	chrIV	999899	999920	-	0	7_ancest
iORF_232061	S288C	Cerevisiae	0	15	chrIV	999906	999920	-	0	5_SpeGroup
iORF_232062	S288C	Cerevisiae	0	21	chrIV	999906	999926	-	0	5_SpeGroup
iORF_232063	S288C	Cerevisiae	0	63	chrIV	999907	999969	-	0	7_ancest
iORF_232056	S288C	Cerevisiae	0	52	chrIV	1000046	1000097	-	0	5_SpeGroup
iORF_232057	S288C	Cerevisiae	1	24	chrIV	1000066	1000089	+	0	1_conserved
iORF_232058	S288C	Cerevisiae	0	12	chrIV	1000086	1000097	-	0	5_SpeGroup
iORF_232097	S288C	Cerevisiae	0	84	chrIV	1002076	1002159	+	0	6_polymorphic
iORF_232098	S288C	Cerevisiae	0	103	chrIV	1002076	1002178	+	2	6_polymorphic
iORF_232099	S288C	Cerevisiae	0	34	chrIV	1002076	1002109	+	0	5_SpeGroup
iORF_232102	S288C	Cerevisiae	0	67	chrIV	1002112	1002178	+	2	5_SpeGroup
iORF_232067	S288C	Cerevisiae	0	122	chrIV	1002135	1002256	+	4	4_divergent
iORF_232070	S288C	Cerevisiae	1	18	chrIV	1002224	1002241	+	0	4_divergent
iORF_232071	S288C	Cerevisiae	0	33	chrIV	1002224	1002256	+	2	6_polymorphic
iORF_232083	S288C	Cerevisiae	0	10	chrIV	1002278	1002287	-	0	3_pPar
iORF_232088	S288C	Cerevisiae	0	90	chrIV	1002331	1002420	+	3	5_SpeGroup
iORF_232090	S288C	Cerevisiae	0	81	chrIV	1002340	1002420	+	3	4_divergent
iORF_232091	S288C	Cerevisiae	0	31	chrIV	1002350	1002380	+	2	3_pPar
iORF_232095	S288C	Cerevisiae	0	20	chrIV	1002448	1002467	-	1	3_pPar
iORF_232119	S288C	Cerevisiae	0	9	chrIV	1003535	1003543	+	0	4_divergent
iORF_232128	S288C	Cerevisiae	0	63	chrIV	1003598	1003660	+	4	4_divergent
iORF_232103	S288C	Cerevisiae	0	274	chrIV	1003636	1003909	-	4	6_polymorphic
iORF_232104	S288C	Cerevisiae	0	258	chrIV	1003652	1003909	-	4	6_polymorphic
iORF_232105	S288C	Cerevisiae	0	46	chrIV	1003671	1003716	+	2	6_polymorphic
iORF_232106	S288C	Cerevisiae	0	81	chrIV	1003671	1003751	+	2	6_polymorphic
iORF_232109	S288C	Cerevisiae	0	33	chrIV	1003723	1003755	+	0	3_pPar
iORF_232110	S288C	Cerevisiae	0	111	chrIV	1003760	1003870	+	0	6_polymorphic
iORF_232111	S288C	Cerevisiae	0	154	chrIV	1003760	1003913	+	2	6_polymorphic
iORF_232112	S288C	Cerevisiae	0	196	chrIV	1003760	1003955	+	3	6_polymorphic
iORF_232113	S288C	Cerevisiae	0	217	chrIV	1003760	1003976	+	4	5_SpeGroup
iORF_232115	S288C	Cerevisiae	0	47	chrIV	1003800	1003846	+	0	6_polymorphic
iORF_232116	S288C	Cerevisiae	0	114	chrIV	1003800	1003913	+	2	7_ancest
iORF_232117	S288C	Cerevisiae	0	98	chrIV	1003812	1003909	-	2	6_polymorphic
iORF_232120	S288C	Cerevisiae	0	47	chrIV	1003863	1003909	-	2	5_SpeGroup
iORF_232123	S288C	Cerevisiae	0	72	chrIV	1003905	1003976	+	3	4_divergent
iORF_232124	S288C	Cerevisiae	0	23	chrIV	1003910	1003932	-	1	3_pPar
iORF_232125	S288C	Cerevisiae	0	12	chrIV	1003973	1003984	-	0	6_polymorphic
iORF_232126	S288C	Cerevisiae	0	21	chrIV	1003973	1003993	-	0	6_polymorphic
iORF_232129	S288C	Cerevisiae	0	51	chrIV	1005156	1005206	-	0	3_pPar
iORF_232150	S288C	Cerevisiae	0	90	chrIV	1005194	1005283	-	3	5_SpeGroup
iORF_232151	S288C	Cerevisiae	0	48	chrIV	1005194	1005241	-	0	4_divergent
iORF_232153	S288C	Cerevisiae	0	33	chrIV	1005226	1005258	+	0	4_divergent
iORF_232154	S288C	Cerevisiae	1	36	chrIV	1005226	1005261	+	0	4_divergent
iORF_232130	S288C	Cerevisiae	0	89	chrIV	1005282	1005370	+	1	4_divergent
iORF_232131	S288C	Cerevisiae	0	170	chrIV	1005282	1005451	+	4	7_ancest
iORF_232133	S288C	Cerevisiae	0	87	chrIV	1005288	1005374	+	1	5_SpeGroup
iORF_232134	S288C	Cerevisiae	0	15	chrIV	1005306	1005320	-	0	5_SpeGroup
iORF_232135	S288C	Cerevisiae	0	38	chrIV	1005328	1005365	+	1	4_divergent
iORF_232136	S288C	Cerevisiae	0	47	chrIV	1005328	1005374	+	1	7_ancest
iORF_232138	S288C	Cerevisiae	0	228	chrIV	1005328	1005555	+	4	5_SpeGroup
iORF_232141	S288C	Cerevisiae	0	108	chrIV	1005448	1005555	+	0	4_divergent
iORF_232144	S288C	Cerevisiae	0	30	chrIV	1005536	1005565	-	0	3_pPar
iORF_232147	S288C	Cerevisiae	0	81	chrIV	1005539	1005619	+	1	5_SpeGroup
iORF_232148	S288C	Cerevisiae	0	93	chrIV	1005539	1005631	+	1	4_divergent
iORF_232156	S288C	Cerevisiae	0	37	chrIV	1008798	1008834	-	2	5_SpeGroup
iORF_232157	S288C	Cerevisiae	0	34	chrIV	1008801	1008834	-	2	4_divergent
iORF_232178	S288C	Cerevisiae	0	22	chrIV	1009855	1009876	+	2	3_pPar
iORF_232186	S288C	Cerevisiae	0	27	chrIV	1009859	1009885	-	0	3_pPar
iORF_232190	S288C	Cerevisiae	0	50	chrIV	1009886	1009935	-	4	5_SpeGroup
iORF_232191	S288C	Cerevisiae	0	9	chrIV	1009891	1009899	-	0	3_pPar
iORF_232192	S288C	Cerevisiae	0	18	chrIV	1009894	1009911	+	0	3_pPar
iORF_232195	S288C	Cerevisiae	0	58	chrIV	1009913	1009970	+	5	5_SpeGroup
iORF_232196	S288C	Cerevisiae	0	58	chrIV	1009913	1009970	+	6	4_divergent
iORF_232197	S288C	Cerevisiae	0	20	chrIV	1009916	1009935	-	4	4_divergent
iORF_232172	S288C	Cerevisiae	1	27	chrIV	1009943	1009969	-	0	4_divergent
iORF_232173	S288C	Cerevisiae	0	157	chrIV	1009943	1010099	-	3	5_SpeGroup
iORF_232176	S288C	Cerevisiae	0	42	chrIV	1010012	1010053	+	0	3_pPar
iORF_232177	S288C	Cerevisiae	0	66	chrIV	1010034	1010099	-	0	4_divergent
iORF_232181	S288C	Cerevisiae	0	15	chrIV	1010050	1010064	+	0	4_divergent
iORF_232182	S288C	Cerevisiae	0	27	chrIV	1010050	1010076	+	0	5_SpeGroup
iORF_232184	S288C	Cerevisiae	0	21	chrIV	1010096	1010116	-	0	3_pPar
iORF_232189	S288C	Cerevisiae	1	48	chrIV	1010123	1010170	-	0	6_polymorphic
iORF_232219	S288C	Cerevisiae	1	45	chrIV	1011286	1011330	+	3	1_conserved
iORF_232251	S288C	Cerevisiae	0	114	chrIV	1011327	1011440	+	3	5_SpeGroup
iORF_232253	S288C	Cerevisiae	0	15	chrIV	1011327	1011341	+	0	5_SpeGroup
iORF_232269	S288C	Cerevisiae	0	43	chrIV	1011359	1011401	-	2	4_divergent
iORF_232205	S288C	Cerevisiae	0	24	chrIV	1011378	1011401	-	1	5_SpeGroup
iORF_232208	S288C	Cerevisiae	0	107	chrIV	1011392	1011498	+	5	5_SpeGroup
iORF_232209	S288C	Cerevisiae	0	193	chrIV	1011392	1011584	+	5	7_ancest
iORF_232212	S288C	Cerevisiae	0	35	chrIV	1011398	1011432	-	1	3_pPar
iORF_232214	S288C	Cerevisiae	0	45	chrIV	1011405	1011449	-	0	6_polymorphic
iORF_232216	S288C	Cerevisiae	1	15	chrIV	1011426	1011440	+	0	4_divergent
iORF_232222	S288C	Cerevisiae	0	20	chrIV	1011479	1011498	+	1	4_divergent
iORF_232227	S288C	Cerevisiae	0	24	chrIV	1011551	1011574	+	0	7_ancest
iORF_232256	S288C	Cerevisiae	1	9	chrIV	1012010	1012018	+	0	1_conserved
iORF_232257	S288C	Cerevisiae	0	18	chrIV	1012015	1012032	-	0	3_pPar
iORF_232258	S288C	Cerevisiae	0	44	chrIV	1012026	1012069	-	4	3_pPar
iORF_232260	S288C	Cerevisiae	0	97	chrIV	1012036	1012132	+	7	5_SpeGroup
iORF_232261	S288C	Cerevisiae	0	178	chrIV	1012074	1012251	+	32	6_polymorphic
iORF_232262	S288C	Cerevisiae	0	59	chrIV	1012074	1012132	+	3	6_polymorphic
iORF_232263	S288C	Cerevisiae	0	91	chrIV	1012074	1012164	+	5	7_ancest
iORF_232266	S288C	Cerevisiae	0	35	chrIV	1012190	1012224	-	1	5_SpeGroup
iORF_232268	S288C	Cerevisiae	0	18	chrIV	1012207	1012224	-	1	4_divergent
iORF_232334	S288C	Cerevisiae	0	42	chrIV	1012964	1013005	-	0	3_pPar
iORF_232304	S288C	Cerevisiae	0	66	chrIV	1012974	1013039	-	0	4_divergent
iORF_232342	S288C	Cerevisiae	0	74	chrIV	1013032	1013105	+	1	6_polymorphic
iORF_232348	S288C	Cerevisiae	0	78	chrIV	1013044	1013121	-	1	6_polymorphic
iORF_232283	S288C	Cerevisiae	0	99	chrIV	1013077	1013175	+	0	6_polymorphic
iORF_232286	S288C	Cerevisiae	1	27	chrIV	1013079	1013105	+	0	6_polymorphic
iORF_232305	S288C	Cerevisiae	1	24	chrIV	1013152	1013175	+	0	6_polymorphic
iORF_232307	S288C	Cerevisiae	1	9	chrIV	1013209	1013217	-	0	1_conserved
iORF_232308	S288C	Cerevisiae	0	45	chrIV	1013216	1013260	+	0	5_SpeGroup
iORF_232309	S288C	Cerevisiae	0	46	chrIV	1013216	1013261	+	0	5_SpeGroup
iORF_232310	S288C	Cerevisiae	0	47	chrIV	1013216	1013262	+	0	5_SpeGroup
iORF_232313	S288C	Cerevisiae	0	20	chrIV	1013268	1013287	+	0	6_polymorphic
iORF_232315	S288C	Cerevisiae	0	55	chrIV	1013268	1013322	+	0	6_polymorphic
iORF_232323	S288C	Cerevisiae	0	15	chrIV	1013390	1013404	+	0	5_SpeGroup
iORF_232324	S288C	Cerevisiae	1	24	chrIV	1013390	1013413	+	0	4_divergent
iORF_232326	S288C	Cerevisiae	1	9	chrIV	1013437	1013445	-	0	1_conserved
iORF_232327	S288C	Cerevisiae	0	21	chrIV	1013442	1013462	-	0	6_polymorphic
iORF_232336	S288C	Cerevisiae	0	322	chrIV	1013665	1013986	-	16	7_ancest
iORF_232337	S288C	Cerevisiae	0	202	chrIV	1013665	1013866	-	12	5_SpeGroup
iORF_232338	S288C	Cerevisiae	0	317	chrIV	1013670	1013986	-	16	6_polymorphic
iORF_232341	S288C	Cerevisiae	0	168	chrIV	1013683	1013850	-	11	4_divergent
iORF_232344	S288C	Cerevisiae	0	267	chrIV	1013720	1013986	-	15	6_polymorphic
iORF_232345	S288C	Cerevisiae	0	314	chrIV	1013720	1014033	-	18	6_polymorphic
iORF_232346	S288C	Cerevisiae	0	81	chrIV	1013720	1013800	-	1	5_SpeGroup
iORF_232352	S288C	Cerevisiae	1	156	chrIV	1013878	1014033	-	7	6_polymorphic
iORF_232354	S288C	Cerevisiae	0	55	chrIV	1013932	1013986	-	2	5_SpeGroup
iORF_232355	S288C	Cerevisiae	0	102	chrIV	1013932	1014033	-	5	6_polymorphic
iORF_232270	S288C	Cerevisiae	0	21	chrIV	1013987	1014007	+	3	6_polymorphic
iORF_232271	S288C	Cerevisiae	0	97	chrIV	1013987	1014083	+	3	4_divergent
iORF_232275	S288C	Cerevisiae	0	27	chrIV	1014034	1014060	-	0	4_divergent
iORF_232285	S288C	Cerevisiae	0	94	chrIV	1014121	1014214	-	9	6_polymorphic
iORF_232287	S288C	Cerevisiae	0	40	chrIV	1014126	1014165	+	0	6_polymorphic
iORF_232289	S288C	Cerevisiae	0	25	chrIV	1014129	1014153	-	0	4_divergent
iORF_232290	S288C	Cerevisiae	0	85	chrIV	1014130	1014214	-	0	5_SpeGroup
iORF_232293	S288C	Cerevisiae	0	9	chrIV	1014150	1014158	-	0	3_pPar
iORF_232295	S288C	Cerevisiae	0	45	chrIV	1014197	1014241	+	0	3_pPar
iORF_232296	S288C	Cerevisiae	0	36	chrIV	1014228	1014263	-	0	5_SpeGroup
iORF_232301	S288C	Cerevisiae	0	18	chrIV	1014304	1014321	+	0	5_SpeGroup
iORF_232302	S288C	Cerevisiae	0	18	chrIV	1014324	1014341	+	0	3_pPar
iORF_232707	S288C	Cerevisiae	0	73	chrIV	1020445	1020517	-	0	4_divergent
iORF_232710	S288C	Cerevisiae	0	110	chrIV	1020449	1020558	+	0	4_divergent
iORF_232711	S288C	Cerevisiae	0	137	chrIV	1020449	1020585	+	3	5_SpeGroup
iORF_232698	S288C	Cerevisiae	0	54	chrIV	1020554	1020607	+	3	5_SpeGroup
iORF_232701	S288C	Cerevisiae	0	15	chrIV	1020586	1020600	+	0	3_pPar
iORF_232704	S288C	Cerevisiae	0	18	chrIV	1020665	1020682	-	0	3_pPar
iORF_232706	S288C	Cerevisiae	0	18	chrIV	1020672	1020689	-	0	3_pPar
iORF_232708	S288C	Cerevisiae	0	29	chrIV	1020679	1020707	-	1	3_pPar
iORF_232752	S288C	Cerevisiae	0	153	chrIV	1021788	1021940	+	30	6_polymorphic
iORF_232777	S288C	Cerevisiae	0	35	chrIV	1021806	1021840	-	7	4_divergent
iORF_232784	S288C	Cerevisiae	0	27	chrIV	1021848	1021874	-	0	5_SpeGroup
iORF_232785	S288C	Cerevisiae	0	106	chrIV	1021848	1021953	-	1	5_SpeGroup
iORF_232787	S288C	Cerevisiae	0	44	chrIV	1021895	1021938	-	0	6_polymorphic
iORF_232788	S288C	Cerevisiae	0	59	chrIV	1021895	1021953	-	0	6_polymorphic
iORF_232791	S288C	Cerevisiae	0	82	chrIV	1021907	1021988	+	2	5_SpeGroup
iORF_232793	S288C	Cerevisiae	0	27	chrIV	1021952	1021978	+	0	5_SpeGroup
iORF_232794	S288C	Cerevisiae	0	27	chrIV	1021952	1021978	+	1	6_polymorphic
iORF_232821	S288C	Cerevisiae	0	134	chrIV	1022380	1022513	+	1	5_SpeGroup
iORF_232822	S288C	Cerevisiae	1	36	chrIV	1022399	1022434	-	0	4_divergent
iORF_232823	S288C	Cerevisiae	0	30	chrIV	1022418	1022447	-	0	3_pPar
iORF_232824	S288C	Cerevisiae	0	27	chrIV	1022438	1022464	+	0	5_SpeGroup
iORF_232826	S288C	Cerevisiae	0	326	chrIV	1022444	1022769	-	6	5_SpeGroup
iORF_232827	S288C	Cerevisiae	0	50	chrIV	1022444	1022493	-	1	4_divergent
iORF_232829	S288C	Cerevisiae	0	35	chrIV	1022464	1022498	+	1	5_SpeGroup
iORF_232830	S288C	Cerevisiae	0	50	chrIV	1022464	1022513	+	1	5_SpeGroup
iORF_232832	S288C	Cerevisiae	0	96	chrIV	1022529	1022624	+	1	4_divergent
iORF_232833	S288C	Cerevisiae	0	104	chrIV	1022529	1022632	+	1	5_SpeGroup
iORF_232834	S288C	Cerevisiae	0	15	chrIV	1022563	1022577	+	0	3_pPar
iORF_232835	S288C	Cerevisiae	0	48	chrIV	1022601	1022648	-	1	4_divergent
iORF_232719	S288C	Cerevisiae	0	74	chrIV	1022647	1022720	+	1	6_polymorphic
iORF_232720	S288C	Cerevisiae	0	76	chrIV	1022647	1022722	+	1	5_SpeGroup
iORF_232721	S288C	Cerevisiae	0	125	chrIV	1022647	1022771	+	1	6_polymorphic
iORF_232723	S288C	Cerevisiae	0	86	chrIV	1022684	1022769	-	1	4_divergent
iORF_232728	S288C	Cerevisiae	0	42	chrIV	1022743	1022784	+	0	3_pPar
iORF_232729	S288C	Cerevisiae	0	37	chrIV	1022768	1022804	+	2	3_pPar
iORF_232731	S288C	Cerevisiae	0	9	chrIV	1022786	1022794	-	0	4_divergent
iORF_232746	S288C	Cerevisiae	0	9	chrIV	1022860	1022868	+	0	6_polymorphic
iORF_232748	S288C	Cerevisiae	0	67	chrIV	1022868	1022934	+	2	5_SpeGroup
iORF_232749	S288C	Cerevisiae	0	125	chrIV	1022868	1022992	+	3	6_polymorphic
iORF_232756	S288C	Cerevisiae	0	71	chrIV	1022922	1022992	+	1	5_SpeGroup
iORF_232758	S288C	Cerevisiae	0	78	chrIV	1022931	1023008	-	1	6_polymorphic
iORF_232759	S288C	Cerevisiae	0	92	chrIV	1022931	1023022	-	1	5_SpeGroup
iORF_232761	S288C	Cerevisiae	0	73	chrIV	1022936	1023008	-	1	6_polymorphic
iORF_232765	S288C	Cerevisiae	0	15	chrIV	1023005	1023019	-	0	6_polymorphic
iORF_232769	S288C	Cerevisiae	0	11	chrIV	1023073	1023083	+	1	3_pPar
iORF_232841	S288C	Cerevisiae	0	28	chrIV	1024769	1024796	-	0	5_SpeGroup
iORF_232842	S288C	Cerevisiae	1	15	chrIV	1024771	1024785	+	0	1_conserved
iORF_232846	S288C	Cerevisiae	0	22	chrIV	1024775	1024796	-	0	5_SpeGroup
iORF_232851	S288C	Cerevisiae	0	35	chrIV	1024782	1024816	-	0	5_SpeGroup
iORF_232854	S288C	Cerevisiae	0	105	chrIV	1024793	1024897	-	0	6_polymorphic
iORF_232855	S288C	Cerevisiae	0	45	chrIV	1024793	1024837	-	0	6_polymorphic
iORF_232859	S288C	Cerevisiae	0	57	chrIV	1024816	1024872	+	0	5_SpeGroup
iORF_232860	S288C	Cerevisiae	0	21	chrIV	1024817	1024837	-	0	5_SpeGroup
iORF_232862	S288C	Cerevisiae	0	57	chrIV	1024836	1024892	+	0	5_SpeGroup
iORF_232863	S288C	Cerevisiae	0	58	chrIV	1024840	1024897	-	0	5_SpeGroup
iORF_232867	S288C	Cerevisiae	0	84	chrIV	1024852	1024935	-	0	6_polymorphic
iORF_232837	S288C	Cerevisiae	0	33	chrIV	1024860	1024892	+	0	5_SpeGroup
iORF_232838	S288C	Cerevisiae	0	46	chrIV	1024860	1024905	+	0	5_SpeGroup
iORF_232840	S288C	Cerevisiae	0	39	chrIV	1024897	1024935	-	0	6_polymorphic
iORF_232844	S288C	Cerevisiae	0	77	chrIV	1024923	1024999	-	1	5_SpeGroup
iORF_232845	S288C	Cerevisiae	0	9	chrIV	1024952	1024960	-	0	5_SpeGroup
iORF_232847	S288C	Cerevisiae	0	39	chrIV	1024961	1024999	-	0	4_divergent
iORF_232848	S288C	Cerevisiae	1	18	chrIV	1024978	1024995	+	0	1_conserved
iORF_232849	S288C	Cerevisiae	0	24	chrIV	1024990	1025013	-	0	4_divergent
iORF_232900	S288C	Cerevisiae	1	9	chrIV	1030061	1030069	+	0	6_polymorphic
iORF_232868	S288C	Cerevisiae	0	37	chrIV	1030075	1030111	+	0	7_ancest
iORF_232869	S288C	Cerevisiae	0	73	chrIV	1030075	1030147	+	1	5_SpeGroup
iORF_232870	S288C	Cerevisiae	1	18	chrIV	1030102	1030119	+	0	1_conserved
iORF_232871	S288C	Cerevisiae	0	29	chrIV	1030126	1030154	+	1	3_pPar
iORF_232873	S288C	Cerevisiae	0	18	chrIV	1030167	1030184	+	0	3_pPar
iORF_232875	S288C	Cerevisiae	0	45	chrIV	1030171	1030215	+	0	3_pPar
iORF_232876	S288C	Cerevisiae	0	24	chrIV	1030184	1030207	+	0	3_pPar
iORF_232878	S288C	Cerevisiae	0	45	chrIV	1030218	1030262	+	0	3_pPar
iORF_232879	S288C	Cerevisiae	0	134	chrIV	1030327	1030460	-	1	5_SpeGroup
iORF_232882	S288C	Cerevisiae	0	25	chrIV	1030388	1030412	+	1	3_pPar
iORF_232886	S288C	Cerevisiae	0	29	chrIV	1030437	1030465	-	0	5_SpeGroup
iORF_232887	S288C	Cerevisiae	0	19	chrIV	1030442	1030460	-	0	5_SpeGroup
iORF_232888	S288C	Cerevisiae	0	24	chrIV	1030442	1030465	-	0	4_divergent
iORF_232889	S288C	Cerevisiae	0	78	chrIV	1030459	1030536	+	3	4_divergent
iORF_232890	S288C	Cerevisiae	0	18	chrIV	1030468	1030485	-	0	5_SpeGroup
iORF_232892	S288C	Cerevisiae	0	33	chrIV	1030470	1030502	+	0	3_pPar
iORF_232894	S288C	Cerevisiae	0	43	chrIV	1030482	1030524	-	2	3_pPar
iORF_232895	S288C	Cerevisiae	0	30	chrIV	1030507	1030536	+	3	5_SpeGroup
iORF_232902	S288C	Cerevisiae	1	9	chrIV	1031434	1031442	+	0	1_conserved
iORF_232927	S288C	Cerevisiae	0	72	chrIV	1031472	1031543	+	0	5_SpeGroup
iORF_232903	S288C	Cerevisiae	0	21	chrIV	1031574	1031594	+	0	5_SpeGroup
iORF_232905	S288C	Cerevisiae	0	21	chrIV	1031626	1031646	+	0	4_divergent
iORF_232909	S288C	Cerevisiae	0	12	chrIV	1031635	1031646	+	0	5_SpeGroup
iORF_232910	S288C	Cerevisiae	0	27	chrIV	1031696	1031722	+	0	5_SpeGroup
iORF_232911	S288C	Cerevisiae	0	63	chrIV	1031696	1031758	+	0	5_SpeGroup
iORF_232914	S288C	Cerevisiae	0	62	chrIV	1031746	1031807	-	4	4_divergent
iORF_232915	S288C	Cerevisiae	0	74	chrIV	1031746	1031819	-	5	5_SpeGroup
iORF_232917	S288C	Cerevisiae	0	104	chrIV	1031763	1031866	+	5	5_SpeGroup
iORF_232919	S288C	Cerevisiae	0	43	chrIV	1031783	1031825	+	5	4_divergent
iORF_232920	S288C	Cerevisiae	0	98	chrIV	1031783	1031880	+	5	5_SpeGroup
iORF_232921	S288C	Cerevisiae	0	14	chrIV	1031786	1031799	-	1	3_pPar
iORF_232922	S288C	Cerevisiae	0	82	chrIV	1031799	1031880	+	5	4_divergent
iORF_232923	S288C	Cerevisiae	0	19	chrIV	1031801	1031819	-	2	5_SpeGroup
iORF_232924	S288C	Cerevisiae	1	12	chrIV	1031808	1031819	-	0	4_divergent
iORF_232925	S288C	Cerevisiae	0	18	chrIV	1031906	1031923	-	0	3_pPar
iORF_232926	S288C	Cerevisiae	0	62	chrIV	1031940	1032001	-	1	5_SpeGroup
iORF_232930	S288C	Cerevisiae	0	21	chrIV	1031981	1032001	-	0	4_divergent
iORF_232931	S288C	Cerevisiae	0	109	chrIV	1032001	1032109	-	17	5_SpeGroup
iORF_232937	S288C	Cerevisiae	0	42	chrIV	1032068	1032109	-	0	5_SpeGroup
iORF_232938	S288C	Cerevisiae	0	93	chrIV	1032068	1032160	+	1	5_SpeGroup
iORF_232940	S288C	Cerevisiae	0	15	chrIV	1032073	1032087	+	0	4_divergent
iORF_232941	S288C	Cerevisiae	0	81	chrIV	1032080	1032160	+	1	5_SpeGroup
iORF_232944	S288C	Cerevisiae	0	21	chrIV	1032102	1032122	-	0	5_SpeGroup
iORF_232945	S288C	Cerevisiae	0	29	chrIV	1032102	1032130	-	1	4_divergent
iORF_232946	S288C	Cerevisiae	0	17	chrIV	1032108	1032124	+	1	3_pPar
iORF_232947	S288C	Cerevisiae	0	101	chrIV	1032112	1032212	+	1	6_polymorphic
iORF_232948	S288C	Cerevisiae	0	113	chrIV	1032112	1032224	+	2	6_polymorphic
iORF_232949	S288C	Cerevisiae	0	37	chrIV	1032124	1032160	+	0	5_SpeGroup
iORF_232950	S288C	Cerevisiae	0	15	chrIV	1032164	1032178	-	0	4_divergent
iORF_232951	S288C	Cerevisiae	0	84	chrIV	1032164	1032247	-	4	6_polymorphic
iORF_232953	S288C	Cerevisiae	0	28	chrIV	1032203	1032230	+	4	6_polymorphic
iORF_232954	S288C	Cerevisiae	0	51	chrIV	1032203	1032253	+	4	6_polymorphic
iORF_232955	S288C	Cerevisiae	0	94	chrIV	1032203	1032296	+	5	6_polymorphic
iORF_232956	S288C	Cerevisiae	0	39	chrIV	1032209	1032247	-	4	6_polymorphic
iORF_232957	S288C	Cerevisiae	0	26	chrIV	1032222	1032247	-	4	6_polymorphic
iORF_232958	S288C	Cerevisiae	0	45	chrIV	1032222	1032266	-	4	5_SpeGroup
iORF_232960	S288C	Cerevisiae	0	21	chrIV	1032244	1032264	-	0	4_divergent
iORF_232961	S288C	Cerevisiae	0	15	chrIV	1032254	1032268	+	0	4_divergent
iORF_232963	S288C	Cerevisiae	0	18	chrIV	1032337	1032354	-	0	3_pPar
iORF_232987	S288C	Cerevisiae	0	60	chrIV	1035067	1035126	+	0	5_SpeGroup
iORF_233017	S288C	Cerevisiae	0	57	chrIV	1035070	1035126	+	0	4_divergent
iORF_232966	S288C	Cerevisiae	0	24	chrIV	1035080	1035103	-	0	5_SpeGroup
iORF_233009	S288C	Cerevisiae	0	55	chrIV	1035130	1035184	+	0	3_pPar
iORF_233021	S288C	Cerevisiae	0	40	chrIV	1035143	1035182	-	0	5_SpeGroup
iORF_232993	S288C	Cerevisiae	0	115	chrIV	1035587	1035701	-	1	4_divergent
iORF_232994	S288C	Cerevisiae	0	15	chrIV	1035591	1035605	+	0	3_pPar
iORF_232999	S288C	Cerevisiae	0	109	chrIV	1035634	1035742	-	3	3_pPar
iORF_233002	S288C	Cerevisiae	0	39	chrIV	1035671	1035709	-	0	6_polymorphic
iORF_233004	S288C	Cerevisiae	1	12	chrIV	1035698	1035709	-	0	6_polymorphic
iORF_233005	S288C	Cerevisiae	0	116	chrIV	1035698	1035813	-	5	6_polymorphic
iORF_233006	S288C	Cerevisiae	0	282	chrIV	1035698	1035979	-	5	5_SpeGroup
iORF_233007	S288C	Cerevisiae	0	67	chrIV	1035713	1035779	+	3	3_pPar
iORF_233008	S288C	Cerevisiae	0	85	chrIV	1035729	1035813	-	5	6_polymorphic
iORF_233014	S288C	Cerevisiae	0	40	chrIV	1035774	1035813	-	2	6_polymorphic
iORF_233016	S288C	Cerevisiae	0	55	chrIV	1035781	1035835	+	2	3_pPar
iORF_233018	S288C	Cerevisiae	0	39	chrIV	1035829	1035867	+	0	3_pPar
iORF_233019	S288C	Cerevisiae	0	60	chrIV	1035839	1035898	-	0	4_divergent
iORF_233022	S288C	Cerevisiae	0	39	chrIV	1035864	1035902	+	0	5_SpeGroup
iORF_233023	S288C	Cerevisiae	0	36	chrIV	1035867	1035902	+	0	4_divergent
iORF_233026	S288C	Cerevisiae	0	12	chrIV	1035968	1035979	-	0	5_SpeGroup
iORF_233042	S288C	Cerevisiae	0	13	chrIV	1036893	1036905	-	0	3_pPar
iORF_233056	S288C	Cerevisiae	0	59	chrIV	1036919	1036977	-	0	5_SpeGroup
iORF_233057	S288C	Cerevisiae	0	36	chrIV	1036958	1036993	-	0	6_polymorphic
iORF_233027	S288C	Cerevisiae	0	12	chrIV	1036976	1036987	+	0	5_SpeGroup
iORF_233029	S288C	Cerevisiae	0	26	chrIV	1036989	1037014	+	0	5_SpeGroup
iORF_233033	S288C	Cerevisiae	0	73	chrIV	1037011	1037083	+	0	3_pPar
iORF_233034	S288C	Cerevisiae	0	109	chrIV	1037020	1037128	-	2	5_SpeGroup
iORF_233035	S288C	Cerevisiae	0	159	chrIV	1037020	1037178	-	3	5_SpeGroup
iORF_233041	S288C	Cerevisiae	0	23	chrIV	1037059	1037081	-	0	5_SpeGroup
iORF_233043	S288C	Cerevisiae	0	52	chrIV	1037080	1037131	+	2	5_SpeGroup
iORF_233045	S288C	Cerevisiae	0	13	chrIV	1037097	1037109	-	2	5_SpeGroup
iORF_233046	S288C	Cerevisiae	0	76	chrIV	1037103	1037178	+	11	6_polymorphic
iORF_233047	S288C	Cerevisiae	0	61	chrIV	1037118	1037178	-	5	5_SpeGroup
iORF_233049	S288C	Cerevisiae	0	15	chrIV	1037128	1037142	-	0	7_ancest
iORF_233050	S288C	Cerevisiae	0	21	chrIV	1037128	1037148	-	0	5_SpeGroup
iORF_233051	S288C	Cerevisiae	0	40	chrIV	1037139	1037178	-	5	5_SpeGroup
iORF_233052	S288C	Cerevisiae	0	35	chrIV	1037144	1037178	-	1	4_divergent
iORF_233060	S288C	Cerevisiae	0	39	chrIV	1038123	1038161	+	0	3_pPar
iORF_233061	S288C	Cerevisiae	1	12	chrIV	1038130	1038141	-	0	6_polymorphic
iORF_233064	S288C	Cerevisiae	0	21	chrIV	1038161	1038181	+	0	3_pPar
iORF_233072	S288C	Cerevisiae	1	12	chrIV	1039707	1039718	+	0	4_divergent
iORF_233084	S288C	Cerevisiae	0	13	chrIV	1042964	1042976	+	0	4_divergent
iORF_233086	S288C	Cerevisiae	0	54	chrIV	1042964	1043017	+	0	5_SpeGroup
iORF_233139	S288C	Cerevisiae	0	113	chrIV	1045017	1045129	+	5	3_pPar
iORF_233088	S288C	Cerevisiae	0	48	chrIV	1045137	1045184	+	0	5_SpeGroup
iORF_233089	S288C	Cerevisiae	0	89	chrIV	1045173	1045261	-	1	5_SpeGroup
iORF_233091	S288C	Cerevisiae	1	81	chrIV	1045181	1045261	-	1	4_divergent
iORF_233093	S288C	Cerevisiae	0	21	chrIV	1045202	1045222	+	0	5_SpeGroup
iORF_233094	S288C	Cerevisiae	0	24	chrIV	1045202	1045225	+	0	4_divergent
iORF_233096	S288C	Cerevisiae	0	27	chrIV	1045219	1045245	+	1	5_SpeGroup
iORF_233102	S288C	Cerevisiae	0	26	chrIV	1045280	1045305	+	1	5_SpeGroup
iORF_233117	S288C	Cerevisiae	0	59	chrIV	1045415	1045473	-	3	5_SpeGroup
iORF_233121	S288C	Cerevisiae	1	9	chrIV	1045439	1045447	+	0	4_divergent
iORF_233130	S288C	Cerevisiae	0	19	chrIV	1045511	1045529	+	0	5_SpeGroup
iORF_233132	S288C	Cerevisiae	0	39	chrIV	1045529	1045567	+	0	3_pPar
iORF_233138	S288C	Cerevisiae	0	29	chrIV	1045571	1045599	+	1	5_SpeGroup
iORF_233160	S288C	Cerevisiae	0	63	chrIV	1049479	1049541	+	0	5_SpeGroup
iORF_233161	S288C	Cerevisiae	0	105	chrIV	1049479	1049583	+	0	4_divergent
iORF_233163	S288C	Cerevisiae	1	96	chrIV	1049483	1049578	+	0	1_conserved
iORF_233175	S288C	Cerevisiae	0	19	chrIV	1049589	1049607	+	0	3_pPar
iORF_233178	S288C	Cerevisiae	0	46	chrIV	1049597	1049642	+	0	3_pPar
iORF_233184	S288C	Cerevisiae	1	132	chrIV	1049650	1049781	+	5	4_divergent
iORF_233185	S288C	Cerevisiae	0	139	chrIV	1049650	1049788	+	5	6_polymorphic
iORF_233186	S288C	Cerevisiae	0	217	chrIV	1049650	1049866	+	9	6_polymorphic
iORF_233188	S288C	Cerevisiae	0	9	chrIV	1049670	1049678	+	0	3_pPar
iORF_233191	S288C	Cerevisiae	0	45	chrIV	1049675	1049719	+	0	3_pPar
iORF_233199	S288C	Cerevisiae	0	85	chrIV	1049704	1049788	+	5	6_polymorphic
iORF_233200	S288C	Cerevisiae	0	134	chrIV	1049704	1049837	+	9	6_polymorphic
iORF_233207	S288C	Cerevisiae	0	15	chrIV	1049778	1049792	+	0	6_polymorphic
iORF_233208	S288C	Cerevisiae	0	105	chrIV	1049778	1049882	+	4	6_polymorphic
iORF_233217	S288C	Cerevisiae	0	87	chrIV	1049824	1049910	+	4	7_ancest
iORF_233218	S288C	Cerevisiae	0	101	chrIV	1049824	1049924	+	4	5_SpeGroup
iORF_233220	S288C	Cerevisiae	0	12	chrIV	1049826	1049837	+	0	6_polymorphic
iORF_233222	S288C	Cerevisiae	0	28	chrIV	1049855	1049882	+	0	5_SpeGroup
iORF_233225	S288C	Cerevisiae	0	22	chrIV	1049889	1049910	+	4	5_SpeGroup
iORF_233226	S288C	Cerevisiae	0	62	chrIV	1049889	1049950	+	4	6_polymorphic
iORF_233231	S288C	Cerevisiae	0	30	chrIV	1049921	1049950	+	0	6_polymorphic
iORF_233259	S288C	Cerevisiae	1	21	chrIV	1050202	1050222	+	0	4_divergent
iORF_233260	S288C	Cerevisiae	0	42	chrIV	1050202	1050243	+	0	5_SpeGroup
iORF_233261	S288C	Cerevisiae	0	46	chrIV	1050202	1050247	+	0	5_SpeGroup
iORF_233262	S288C	Cerevisiae	0	190	chrIV	1050218	1050407	-	0	5_SpeGroup
iORF_233264	S288C	Cerevisiae	0	168	chrIV	1050240	1050407	-	0	4_divergent
iORF_233265	S288C	Cerevisiae	0	9	chrIV	1050244	1050252	+	0	3_pPar
iORF_233266	S288C	Cerevisiae	0	18	chrIV	1050252	1050269	+	0	3_pPar
iORF_233269	S288C	Cerevisiae	0	99	chrIV	1050266	1050364	+	0	3_pPar
iORF_233340	S288C	Cerevisiae	0	18	chrIV	1052237	1052254	+	0	6_polymorphic
iORF_233341	S288C	Cerevisiae	1	27	chrIV	1052237	1052263	+	0	6_polymorphic
iORF_233344	S288C	Cerevisiae	0	298	chrIV	1052260	1052557	-	5	6_polymorphic
iORF_233282	S288C	Cerevisiae	0	115	chrIV	1052297	1052411	-	4	4_divergent
iORF_233283	S288C	Cerevisiae	0	261	chrIV	1052297	1052557	-	5	5_SpeGroup
iORF_233285	S288C	Cerevisiae	0	85	chrIV	1052327	1052411	-	3	6_polymorphic
iORF_233288	S288C	Cerevisiae	0	74	chrIV	1052335	1052408	+	3	5_SpeGroup
iORF_233289	S288C	Cerevisiae	0	79	chrIV	1052335	1052413	+	3	4_divergent
iORF_233296	S288C	Cerevisiae	0	11	chrIV	1052398	1052408	+	1	4_divergent
iORF_233297	S288C	Cerevisiae	0	21	chrIV	1052398	1052418	+	1	6_polymorphic
iORF_233298	S288C	Cerevisiae	0	152	chrIV	1052406	1052557	-	2	6_polymorphic
iORF_233299	S288C	Cerevisiae	0	9	chrIV	1052410	1052418	+	0	4_divergent
iORF_233303	S288C	Cerevisiae	1	15	chrIV	1052435	1052449	+	0	4_divergent
iORF_233304	S288C	Cerevisiae	0	27	chrIV	1052435	1052461	+	0	5_SpeGroup
iORF_233305	S288C	Cerevisiae	0	32	chrIV	1052440	1052471	+	1	6_polymorphic
iORF_233317	S288C	Cerevisiae	0	37	chrIV	1052505	1052541	-	0	4_divergent
iORF_233320	S288C	Cerevisiae	0	41	chrIV	1052521	1052561	-	0	3_pPar
iORF_233323	S288C	Cerevisiae	0	26	chrIV	1052532	1052557	-	0	7_ancest
iORF_233325	S288C	Cerevisiae	0	66	chrIV	1052543	1052608	-	0	5_SpeGroup
iORF_233328	S288C	Cerevisiae	0	21	chrIV	1052556	1052576	+	0	5_SpeGroup
iORF_233329	S288C	Cerevisiae	0	51	chrIV	1052558	1052608	-	0	7_ancest
iORF_233331	S288C	Cerevisiae	0	51	chrIV	1052560	1052610	+	0	5_SpeGroup
iORF_233332	S288C	Cerevisiae	0	27	chrIV	1052582	1052608	-	0	4_divergent
iORF_233388	S288C	Cerevisiae	0	20	chrIV	1054700	1054719	+	2	5_SpeGroup
iORF_233347	S288C	Cerevisiae	0	22	chrIV	1054787	1054808	+	0	5_SpeGroup
iORF_233363	S288C	Cerevisiae	0	25	chrIV	1054929	1054953	+	3	6_polymorphic
iORF_233365	S288C	Cerevisiae	1	24	chrIV	1054958	1054981	+	0	1_conserved
iORF_233366	S288C	Cerevisiae	0	131	chrIV	1054965	1055095	+	6	5_SpeGroup
iORF_233367	S288C	Cerevisiae	0	30	chrIV	1054969	1054998	+	0	4_divergent
iORF_233368	S288C	Cerevisiae	1	12	chrIV	1054985	1054996	-	0	4_divergent
iORF_233369	S288C	Cerevisiae	0	40	chrIV	1054985	1055024	-	5	4_divergent
iORF_233370	S288C	Cerevisiae	1	39	chrIV	1055004	1055042	+	6	4_divergent
iORF_233371	S288C	Cerevisiae	0	92	chrIV	1055004	1055095	+	6	7_ancest
iORF_233374	S288C	Cerevisiae	0	18	chrIV	1055040	1055057	-	0	5_SpeGroup
iORF_233375	S288C	Cerevisiae	0	9	chrIV	1055059	1055067	-	0	5_SpeGroup
iORF_233378	S288C	Cerevisiae	0	20	chrIV	1055104	1055123	+	0	5_SpeGroup
iORF_233391	S288C	Cerevisiae	0	160	chrIV	1055905	1056064	-	1	5_SpeGroup
iORF_233414	S288C	Cerevisiae	0	19	chrIV	1055963	1055981	+	0	3_pPar
iORF_233418	S288C	Cerevisiae	0	87	chrIV	1055978	1056064	-	0	4_divergent
iORF_233393	S288C	Cerevisiae	1	15	chrIV	1056137	1056151	-	0	6_polymorphic
iORF_233406	S288C	Cerevisiae	0	29	chrIV	1056483	1056511	-	1	7_ancest
iORF_233407	S288C	Cerevisiae	0	17	chrIV	1056495	1056511	-	1	5_SpeGroup
iORF_233447	S288C	Cerevisiae	0	217	chrIV	1057641	1057857	+	4	4_divergent
iORF_233463	S288C	Cerevisiae	0	30	chrIV	1057682	1057711	+	0	3_pPar
iORF_233467	S288C	Cerevisiae	0	9	chrIV	1057687	1057695	-	0	3_pPar
iORF_233425	S288C	Cerevisiae	0	15	chrIV	1057769	1057783	-	0	3_pPar
iORF_233434	S288C	Cerevisiae	0	51	chrIV	1057821	1057871	-	4	5_SpeGroup
iORF_233435	S288C	Cerevisiae	0	18	chrIV	1057823	1057840	+	0	7_ancest
iORF_233436	S288C	Cerevisiae	0	28	chrIV	1057823	1057850	+	0	3_pPar
iORF_233443	S288C	Cerevisiae	0	39	chrIV	1057950	1057988	+	2	5_SpeGroup
iORF_233444	S288C	Cerevisiae	0	150	chrIV	1057950	1058099	+	2	5_SpeGroup
iORF_233451	S288C	Cerevisiae	0	54	chrIV	1058046	1058099	+	0	6_polymorphic
iORF_233452	S288C	Cerevisiae	0	39	chrIV	1058061	1058099	+	0	6_polymorphic
iORF_233454	S288C	Cerevisiae	0	34	chrIV	1058106	1058139	-	2	5_SpeGroup
iORF_233455	S288C	Cerevisiae	0	50	chrIV	1058106	1058155	-	2	4_divergent
iORF_233457	S288C	Cerevisiae	0	43	chrIV	1058113	1058155	-	2	5_SpeGroup
iORF_233458	S288C	Cerevisiae	0	53	chrIV	1058113	1058165	-	2	6_polymorphic
iORF_233475	S288C	Cerevisiae	0	15	chrIV	1058816	1058830	+	1	4_divergent
iORF_233519	S288C	Cerevisiae	0	21	chrIV	1058884	1058904	+	0	3_pPar
iORF_233474	S288C	Cerevisiae	0	117	chrIV	1058980	1059096	+	1	5_SpeGroup
iORF_233477	S288C	Cerevisiae	0	71	chrIV	1059029	1059099	-	1	4_divergent
iORF_233479	S288C	Cerevisiae	0	108	chrIV	1059043	1059150	-	1	5_SpeGroup
iORF_233482	S288C	Cerevisiae	0	75	chrIV	1059093	1059167	-	0	6_polymorphic
iORF_233483	S288C	Cerevisiae	0	60	chrIV	1059108	1059167	-	0	6_polymorphic
iORF_233487	S288C	Cerevisiae	0	15	chrIV	1059138	1059152	+	0	4_divergent
iORF_233488	S288C	Cerevisiae	0	12	chrIV	1059141	1059152	+	0	5_SpeGroup
iORF_233489	S288C	Cerevisiae	0	109	chrIV	1059167	1059275	-	2	4_divergent
iORF_233490	S288C	Cerevisiae	0	86	chrIV	1059190	1059275	-	2	5_SpeGroup
iORF_233498	S288C	Cerevisiae	1	72	chrIV	1059283	1059354	-	0	6_polymorphic
iORF_233499	S288C	Cerevisiae	0	72	chrIV	1059285	1059356	+	0	5_SpeGroup
iORF_233500	S288C	Cerevisiae	0	21	chrIV	1059334	1059354	-	0	6_polymorphic
iORF_233502	S288C	Cerevisiae	0	9	chrIV	1059370	1059378	-	0	3_pPar
iORF_233504	S288C	Cerevisiae	0	117	chrIV	1059385	1059501	+	1	3_pPar
iORF_233508	S288C	Cerevisiae	0	9	chrIV	1059431	1059439	-	0	3_pPar
iORF_233510	S288C	Cerevisiae	0	50	chrIV	1059444	1059493	+	1	6_polymorphic
iORF_233512	S288C	Cerevisiae	0	84	chrIV	1059490	1059573	-	0	3_pPar
iORF_233515	S288C	Cerevisiae	1	72	chrIV	1059509	1059580	-	0	1_conserved
iORF_233516	S288C	Cerevisiae	1	9	chrIV	1059519	1059527	+	0	1_conserved
iORF_233517	S288C	Cerevisiae	0	9	chrIV	1059524	1059532	+	0	3_pPar
iORF_233520	S288C	Cerevisiae	0	21	chrIV	1059537	1059557	+	0	3_pPar
iORF_233521	S288C	Cerevisiae	0	9	chrIV	1059541	1059549	+	0	5_SpeGroup
iORF_233523	S288C	Cerevisiae	0	12	chrIV	1059572	1059583	+	0	5_SpeGroup
iORF_233536	S288C	Cerevisiae	0	85	chrIV	1061245	1061329	-	0	5_SpeGroup
iORF_233537	S288C	Cerevisiae	0	150	chrIV	1061245	1061394	-	1	6_polymorphic
iORF_233538	S288C	Cerevisiae	0	180	chrIV	1061245	1061424	-	5	6_polymorphic
iORF_233546	S288C	Cerevisiae	0	156	chrIV	1061269	1061424	-	5	5_SpeGroup
iORF_233547	S288C	Cerevisiae	0	120	chrIV	1061305	1061424	-	5	7_ancest
iORF_233548	S288C	Cerevisiae	0	168	chrIV	1061305	1061472	-	6	5_SpeGroup
iORF_233526	S288C	Cerevisiae	0	35	chrIV	1061353	1061387	-	1	3_pPar
iORF_233529	S288C	Cerevisiae	0	27	chrIV	1061363	1061389	+	0	5_SpeGroup
iORF_233531	S288C	Cerevisiae	0	20	chrIV	1061377	1061396	+	2	6_polymorphic
iORF_233532	S288C	Cerevisiae	0	20	chrIV	1061377	1061396	+	3	6_polymorphic
iORF_233533	S288C	Cerevisiae	0	21	chrIV	1061377	1061397	+	3	5_SpeGroup
iORF_233534	S288C	Cerevisiae	0	41	chrIV	1061377	1061417	+	4	5_SpeGroup
iORF_233535	S288C	Cerevisiae	0	31	chrIV	1061394	1061424	-	4	6_polymorphic
iORF_233539	S288C	Cerevisiae	0	23	chrIV	1061409	1061431	+	1	3_pPar
iORF_233542	S288C	Cerevisiae	0	45	chrIV	1061428	1061472	-	1	6_polymorphic
iORF_233558	S288C	Cerevisiae	0	15	chrIV	1062804	1062818	+	0	5_SpeGroup
iORF_233597	S288C	Cerevisiae	0	74	chrIV	1062868	1062941	-	0	5_SpeGroup
iORF_233599	S288C	Cerevisiae	1	87	chrIV	1062868	1062954	-	0	6_polymorphic
iORF_233550	S288C	Cerevisiae	0	39	chrIV	1062890	1062928	+	0	5_SpeGroup
iORF_233551	S288C	Cerevisiae	0	44	chrIV	1062890	1062933	+	0	5_SpeGroup
iORF_233552	S288C	Cerevisiae	1	27	chrIV	1062894	1062920	+	0	4_divergent
iORF_233553	S288C	Cerevisiae	0	35	chrIV	1062894	1062928	+	0	5_SpeGroup
iORF_233554	S288C	Cerevisiae	0	56	chrIV	1062899	1062954	-	0	5_SpeGroup
iORF_233555	S288C	Cerevisiae	1	39	chrIV	1062903	1062941	-	0	4_divergent
iORF_233556	S288C	Cerevisiae	1	75	chrIV	1062938	1063012	-	0	4_divergent
iORF_233560	S288C	Cerevisiae	0	62	chrIV	1062951	1063012	-	0	5_SpeGroup
iORF_233561	S288C	Cerevisiae	0	66	chrIV	1062951	1063016	-	0	5_SpeGroup
iORF_233565	S288C	Cerevisiae	0	66	chrIV	1062953	1063018	+	0	4_divergent
iORF_233566	S288C	Cerevisiae	0	95	chrIV	1062953	1063047	+	0	5_SpeGroup
iORF_233569	S288C	Cerevisiae	0	65	chrIV	1062958	1063022	+	0	5_SpeGroup
iORF_233570	S288C	Cerevisiae	0	90	chrIV	1062958	1063047	+	0	4_divergent
iORF_233572	S288C	Cerevisiae	0	38	chrIV	1062979	1063016	-	0	7_ancest
iORF_233573	S288C	Cerevisiae	0	42	chrIV	1063003	1063044	-	0	3_pPar
iORF_233577	S288C	Cerevisiae	0	18	chrIV	1063044	1063061	-	0	3_pPar
iORF_233578	S288C	Cerevisiae	0	35	chrIV	1063051	1063085	+	0	6_polymorphic
iORF_233579	S288C	Cerevisiae	0	89	chrIV	1063051	1063139	+	2	6_polymorphic
iORF_233582	S288C	Cerevisiae	0	61	chrIV	1063100	1063160	-	2	5_SpeGroup
iORF_233583	S288C	Cerevisiae	0	162	chrIV	1063100	1063261	-	2	4_divergent
iORF_233587	S288C	Cerevisiae	0	9	chrIV	1063175	1063183	+	0	5_SpeGroup
iORF_233588	S288C	Cerevisiae	0	9	chrIV	1063180	1063188	+	0	5_SpeGroup
iORF_233592	S288C	Cerevisiae	0	74	chrIV	1063242	1063315	-	1	5_SpeGroup
iORF_233594	S288C	Cerevisiae	0	11	chrIV	1063272	1063282	-	1	3_pPar
iORF_233595	S288C	Cerevisiae	0	12	chrIV	1063286	1063297	+	0	3_pPar
iORF_233628	S288C	Cerevisiae	0	49	chrIV	1067443	1067491	-	0	6_polymorphic
iORF_233633	S288C	Cerevisiae	0	9	chrIV	1067451	1067459	+	0	6_polymorphic
iORF_233636	S288C	Cerevisiae	0	18	chrIV	1067452	1067469	-	0	5_SpeGroup
iORF_233637	S288C	Cerevisiae	0	40	chrIV	1067452	1067491	-	0	6_polymorphic
iORF_233638	S288C	Cerevisiae	0	106	chrIV	1067456	1067561	-	1	5_SpeGroup
iORF_233640	S288C	Cerevisiae	1	18	chrIV	1067456	1067473	-	0	4_divergent
iORF_233664	S288C	Cerevisiae	0	42	chrIV	1067513	1067554	-	1	3_pPar
iORF_233672	S288C	Cerevisiae	0	108	chrIV	1067524	1067631	+	6	7_ancest
iORF_233673	S288C	Cerevisiae	0	124	chrIV	1067524	1067647	+	6	5_SpeGroup
iORF_233674	S288C	Cerevisiae	0	153	chrIV	1067524	1067676	+	6	5_SpeGroup
iORF_233623	S288C	Cerevisiae	0	144	chrIV	1067554	1067697	-	6	5_SpeGroup
iORF_233624	S288C	Cerevisiae	0	124	chrIV	1067574	1067697	-	4	7_ancest
iORF_233629	S288C	Cerevisiae	0	27	chrIV	1067650	1067676	+	0	4_divergent
iORF_233634	S288C	Cerevisiae	0	24	chrIV	1067684	1067707	-	0	4_divergent
iORF_233602	S288C	Cerevisiae	1	18	chrIV	1068431	1068448	+	0	1_conserved
iORF_233612	S288C	Cerevisiae	0	91	chrIV	1068526	1068616	-	2	5_SpeGroup
iORF_233614	S288C	Cerevisiae	0	44	chrIV	1068558	1068601	+	1	5_SpeGroup
iORF_233616	S288C	Cerevisiae	0	47	chrIV	1068570	1068616	-	1	7_ancest
iORF_233617	S288C	Cerevisiae	0	72	chrIV	1068570	1068641	-	1	5_SpeGroup
iORF_233618	S288C	Cerevisiae	0	69	chrIV	1068573	1068641	-	1	4_divergent
iORF_233620	S288C	Cerevisiae	0	62	chrIV	1068580	1068641	-	1	7_ancest
iORF_233684	S288C	Cerevisiae	0	16	chrIV	1071407	1071422	+	0	3_pPar
iORF_233695	S288C	Cerevisiae	0	60	chrIV	1071455	1071514	+	0	3_pPar
iORF_233696	S288C	Cerevisiae	1	69	chrIV	1071475	1071543	+	0	1_conserved
iORF_233677	S288C	Cerevisiae	1	9	chrIV	1071530	1071538	+	0	1_conserved
iORF_233678	S288C	Cerevisiae	0	247	chrIV	1071540	1071786	-	2	5_SpeGroup
iORF_233679	S288C	Cerevisiae	0	257	chrIV	1071540	1071796	-	2	5_SpeGroup
iORF_233682	S288C	Cerevisiae	0	70	chrIV	1071556	1071625	+	2	3_pPar
iORF_233686	S288C	Cerevisiae	1	24	chrIV	1071629	1071652	+	0	1_conserved
iORF_233687	S288C	Cerevisiae	0	150	chrIV	1071637	1071786	-	0	5_SpeGroup
iORF_233688	S288C	Cerevisiae	0	30	chrIV	1071639	1071668	+	0	5_SpeGroup
iORF_233689	S288C	Cerevisiae	0	48	chrIV	1071639	1071686	+	0	4_divergent
iORF_233690	S288C	Cerevisiae	1	75	chrIV	1071677	1071751	+	0	1_conserved
iORF_233691	S288C	Cerevisiae	1	72	chrIV	1071725	1071796	-	0	4_divergent
iORF_233692	S288C	Cerevisiae	1	21	chrIV	1071839	1071859	-	0	1_conserved
iORF_233799	S288C	Cerevisiae	0	115	chrIV	1072585	1072699	-	6	6_polymorphic
iORF_233837	S288C	Cerevisiae	0	45	chrIV	1072605	1072649	-	0	3_pPar
iORF_233870	S288C	Cerevisiae	0	28	chrIV	1072640	1072667	+	2	6_polymorphic
iORF_233871	S288C	Cerevisiae	1	57	chrIV	1072640	1072696	+	6	4_divergent
iORF_233872	S288C	Cerevisiae	0	83	chrIV	1072640	1072722	+	8	6_polymorphic
iORF_233876	S288C	Cerevisiae	0	54	chrIV	1072646	1072699	-	6	6_polymorphic
iORF_233706	S288C	Cerevisiae	0	35	chrIV	1072665	1072699	-	5	4_divergent
iORF_233883	S288C	Cerevisiae	0	33	chrIV	1073535	1073567	-	0	3_pPar
iORF_233699	S288C	Cerevisiae	0	50	chrIV	1073569	1073618	-	0	5_SpeGroup
iORF_233700	S288C	Cerevisiae	0	38	chrIV	1073571	1073608	+	0	4_divergent
iORF_233701	S288C	Cerevisiae	0	100	chrIV	1073571	1073670	+	1	5_SpeGroup
iORF_233704	S288C	Cerevisiae	0	44	chrIV	1073618	1073661	+	1	7_ancest
iORF_233705	S288C	Cerevisiae	0	84	chrIV	1073618	1073701	+	2	5_SpeGroup
iORF_233707	S288C	Cerevisiae	0	20	chrIV	1073642	1073661	+	0	5_SpeGroup
iORF_233708	S288C	Cerevisiae	0	38	chrIV	1073642	1073679	+	1	4_divergent
iORF_233785	S288C	Cerevisiae	0	24	chrIV	1075183	1075206	+	0	4_divergent
iORF_233786	S288C	Cerevisiae	1	15	chrIV	1075192	1075206	+	0	4_divergent
iORF_233787	S288C	Cerevisiae	1	24	chrIV	1075196	1075219	-	0	1_conserved
iORF_233789	S288C	Cerevisiae	0	142	chrIV	1075218	1075359	+	2	6_polymorphic
iORF_233790	S288C	Cerevisiae	0	165	chrIV	1075218	1075382	+	3	7_ancest
iORF_233791	S288C	Cerevisiae	0	202	chrIV	1075218	1075419	+	4	4_divergent
iORF_233793	S288C	Cerevisiae	1	15	chrIV	1075228	1075242	+	0	1_conserved
iORF_233795	S288C	Cerevisiae	0	42	chrIV	1075265	1075306	+	0	3_pPar
iORF_233796	S288C	Cerevisiae	0	30	chrIV	1075301	1075330	-	0	6_polymorphic
iORF_233798	S288C	Cerevisiae	1	12	chrIV	1075303	1075314	+	0	1_conserved
iORF_233800	S288C	Cerevisiae	0	87	chrIV	1075362	1075448	-	2	5_SpeGroup
iORF_233807	S288C	Cerevisiae	1	12	chrIV	1075555	1075566	+	0	6_polymorphic
iORF_233809	S288C	Cerevisiae	0	9	chrIV	1075568	1075576	+	0	3_pPar
iORF_233811	S288C	Cerevisiae	0	12	chrIV	1075573	1075584	-	0	5_SpeGroup
iORF_233815	S288C	Cerevisiae	0	33	chrIV	1075627	1075659	-	4	5_SpeGroup
iORF_233816	S288C	Cerevisiae	0	27	chrIV	1075633	1075659	-	3	4_divergent
iORF_233817	S288C	Cerevisiae	0	22	chrIV	1075659	1075680	-	2	3_pPar
iORF_233818	S288C	Cerevisiae	0	31	chrIV	1075675	1075705	+	0	4_divergent
iORF_233819	S288C	Cerevisiae	0	70	chrIV	1075675	1075744	+	3	5_SpeGroup
iORF_233820	S288C	Cerevisiae	0	45	chrIV	1075705	1075749	+	3	3_pPar
iORF_233825	S288C	Cerevisiae	0	12	chrIV	1075749	1075760	+	0	3_pPar
iORF_233827	S288C	Cerevisiae	0	42	chrIV	1075757	1075798	+	0	6_polymorphic
iORF_233828	S288C	Cerevisiae	0	59	chrIV	1075757	1075815	+	0	6_polymorphic
iORF_233898	S288C	Cerevisiae	0	48	chrIV	1077927	1077974	+	0	6_polymorphic
iORF_233899	S288C	Cerevisiae	1	51	chrIV	1077935	1077985	-	0	4_divergent
iORF_233890	S288C	Cerevisiae	0	54	chrIV	1077971	1078024	+	6	4_divergent
iORF_233954	S288C	Cerevisiae	0	60	chrIV	1078470	1078529	+	2	4_divergent
iORF_233955	S288C	Cerevisiae	0	77	chrIV	1078470	1078546	+	4	6_polymorphic
iORF_233956	S288C	Cerevisiae	0	31	chrIV	1078470	1078500	+	2	6_polymorphic
iORF_233962	S288C	Cerevisiae	0	18	chrIV	1078501	1078518	-	0	3_pPar
iORF_233901	S288C	Cerevisiae	0	52	chrIV	1078507	1078558	+	2	6_polymorphic
iORF_233902	S288C	Cerevisiae	1	81	chrIV	1078507	1078587	+	3	6_polymorphic
iORF_233903	S288C	Cerevisiae	0	113	chrIV	1078507	1078619	+	3	5_SpeGroup
iORF_233905	S288C	Cerevisiae	0	178	chrIV	1078512	1078689	-	4	7_ancest
iORF_233906	S288C	Cerevisiae	0	34	chrIV	1078537	1078570	-	0	5_SpeGroup
iORF_233907	S288C	Cerevisiae	0	51	chrIV	1078541	1078591	+	1	5_SpeGroup
iORF_233908	S288C	Cerevisiae	0	136	chrIV	1078554	1078689	-	2	5_SpeGroup
iORF_233914	S288C	Cerevisiae	0	74	chrIV	1078616	1078689	-	1	5_SpeGroup
iORF_233916	S288C	Cerevisiae	0	55	chrIV	1078631	1078685	+	1	6_polymorphic
iORF_233917	S288C	Cerevisiae	0	92	chrIV	1078631	1078722	+	1	6_polymorphic
iORF_233918	S288C	Cerevisiae	0	20	chrIV	1078636	1078655	-	0	6_polymorphic
iORF_233924	S288C	Cerevisiae	0	21	chrIV	1078669	1078689	-	0	5_SpeGroup
iORF_233926	S288C	Cerevisiae	0	18	chrIV	1078705	1078722	+	0	6_polymorphic
iORF_233928	S288C	Cerevisiae	0	44	chrIV	1078726	1078769	+	1	5_SpeGroup
iORF_233931	S288C	Cerevisiae	0	13	chrIV	1078790	1078802	+	0	5_SpeGroup
iORF_233932	S288C	Cerevisiae	1	24	chrIV	1078790	1078813	+	0	4_divergent
iORF_233933	S288C	Cerevisiae	1	9	chrIV	1078794	1078802	+	0	6_polymorphic
iORF_233934	S288C	Cerevisiae	0	24	chrIV	1078794	1078817	+	0	6_polymorphic
iORF_233935	S288C	Cerevisiae	0	139	chrIV	1078794	1078932	+	18	5_SpeGroup
iORF_233936	S288C	Cerevisiae	1	21	chrIV	1078814	1078834	+	0	1_conserved
iORF_233938	S288C	Cerevisiae	0	12	chrIV	1078835	1078846	+	0	6_polymorphic
iORF_233940	S288C	Cerevisiae	1	33	chrIV	1078917	1078949	+	0	4_divergent
iORF_233941	S288C	Cerevisiae	0	80	chrIV	1078917	1078996	+	0	5_SpeGroup
iORF_233942	S288C	Cerevisiae	0	21	chrIV	1078929	1078949	+	0	5_SpeGroup
iORF_233944	S288C	Cerevisiae	0	40	chrIV	1078957	1078996	+	0	4_divergent
iORF_233945	S288C	Cerevisiae	0	12	chrIV	1078961	1078972	+	0	3_pPar
iORF_233952	S288C	Cerevisiae	0	16	chrIV	1078986	1079001	+	0	5_SpeGroup
iORF_233969	S288C	Cerevisiae	0	54	chrIV	1080220	1080273	+	0	3_pPar
iORF_233978	S288C	Cerevisiae	0	236	chrIV	1080230	1080465	+	2	3_pPar
iORF_233985	S288C	Cerevisiae	0	39	chrIV	1080242	1080280	-	0	6_polymorphic
iORF_233989	S288C	Cerevisiae	0	33	chrIV	1080248	1080280	-	0	6_polymorphic
iORF_233964	S288C	Cerevisiae	0	154	chrIV	1080370	1080523	-	3	3_pPar
iORF_233965	S288C	Cerevisiae	0	17	chrIV	1080394	1080410	+	1	3_pPar
iORF_233970	S288C	Cerevisiae	1	126	chrIV	1080429	1080554	-	1	4_divergent
iORF_233971	S288C	Cerevisiae	0	178	chrIV	1080429	1080606	-	3	5_SpeGroup
iORF_233972	S288C	Cerevisiae	0	61	chrIV	1080436	1080496	-	0	3_pPar
iORF_233976	S288C	Cerevisiae	0	48	chrIV	1080465	1080512	+	1	6_polymorphic
iORF_233981	S288C	Cerevisiae	0	77	chrIV	1080530	1080606	-	2	5_SpeGroup
iORF_233982	S288C	Cerevisiae	0	150	chrIV	1080530	1080679	-	2	4_divergent
iORF_233984	S288C	Cerevisiae	0	109	chrIV	1080571	1080679	-	2	5_SpeGroup
iORF_233986	S288C	Cerevisiae	0	64	chrIV	1080684	1080747	+	2	3_pPar
iORF_233990	S288C	Cerevisiae	0	78	chrIV	1080703	1080780	-	0	6_polymorphic
iORF_233992	S288C	Cerevisiae	0	18	chrIV	1080763	1080780	-	0	6_polymorphic
iORF_233993	S288C	Cerevisiae	0	274	chrIV	1080763	1081036	-	0	6_polymorphic
iORF_233994	S288C	Cerevisiae	0	36	chrIV	1080811	1080846	+	0	6_polymorphic
iORF_233995	S288C	Cerevisiae	1	42	chrIV	1080811	1080852	+	0	6_polymorphic
iORF_233996	S288C	Cerevisiae	1	15	chrIV	1080843	1080857	+	0	6_polymorphic
iORF_233997	S288C	Cerevisiae	0	24	chrIV	1080843	1080866	+	0	4_divergent
iORF_233998	S288C	Cerevisiae	0	9	chrIV	1080849	1080857	+	0	6_polymorphic
iORF_234028	S288C	Cerevisiae	1	57	chrIV	1084344	1084400	+	0	4_divergent
iORF_234059	S288C	Cerevisiae	0	115	chrIV	1084397	1084511	+	0	4_divergent
iORF_234019	S288C	Cerevisiae	0	318	chrIV	1084546	1084863	-	2	6_polymorphic
iORF_234020	S288C	Cerevisiae	0	30	chrIV	1084552	1084581	+	0	6_polymorphic
iORF_234023	S288C	Cerevisiae	0	9	chrIV	1084582	1084590	+	0	3_pPar
iORF_234025	S288C	Cerevisiae	0	51	chrIV	1084591	1084641	+	0	4_divergent
iORF_234026	S288C	Cerevisiae	1	57	chrIV	1084601	1084657	-	0	6_polymorphic
iORF_234027	S288C	Cerevisiae	0	263	chrIV	1084601	1084863	-	1	6_polymorphic
iORF_234030	S288C	Cerevisiae	0	95	chrIV	1084610	1084704	+	1	6_polymorphic
iORF_234031	S288C	Cerevisiae	0	122	chrIV	1084610	1084731	+	1	6_polymorphic
iORF_234032	S288C	Cerevisiae	0	144	chrIV	1084610	1084753	+	1	6_polymorphic
iORF_234034	S288C	Cerevisiae	1	27	chrIV	1084654	1084680	-	0	1_conserved
iORF_234037	S288C	Cerevisiae	0	183	chrIV	1084681	1084863	-	1	5_SpeGroup
iORF_234038	S288C	Cerevisiae	0	42	chrIV	1084764	1084805	-	0	5_SpeGroup
iORF_234040	S288C	Cerevisiae	0	39	chrIV	1084781	1084819	-	0	6_polymorphic
iORF_234041	S288C	Cerevisiae	0	63	chrIV	1084785	1084847	+	0	4_divergent
iORF_234042	S288C	Cerevisiae	0	18	chrIV	1084788	1084805	-	0	4_divergent
iORF_234043	S288C	Cerevisiae	0	9	chrIV	1084804	1084812	+	0	3_pPar
iORF_234045	S288C	Cerevisiae	0	57	chrIV	1084829	1084885	+	0	3_pPar
iORF_234046	S288C	Cerevisiae	0	39	chrIV	1084844	1084882	-	0	5_SpeGroup
iORF_234048	S288C	Cerevisiae	0	90	chrIV	1084851	1084940	+	0	4_divergent
iORF_234049	S288C	Cerevisiae	0	129	chrIV	1084863	1084991	-	0	4_divergent
iORF_234052	S288C	Cerevisiae	1	27	chrIV	1084912	1084938	-	0	1_conserved
iORF_234053	S288C	Cerevisiae	1	45	chrIV	1084937	1084981	+	0	1_conserved
iORF_234054	S288C	Cerevisiae	1	24	chrIV	1084968	1084991	-	0	4_divergent
iORF_234055	S288C	Cerevisiae	0	15	chrIV	1085007	1085021	-	0	3_pPar
iORF_234077	S288C	Cerevisiae	1	12	chrIV	1090085	1090096	-	0	1_conserved
iORF_234062	S288C	Cerevisiae	0	119	chrIV	1090130	1090248	-	2	5_SpeGroup
iORF_234063	S288C	Cerevisiae	0	265	chrIV	1090159	1090423	-	6	5_SpeGroup
iORF_234064	S288C	Cerevisiae	0	90	chrIV	1090159	1090248	-	1	4_divergent
iORF_234065	S288C	Cerevisiae	0	144	chrIV	1090218	1090361	-	4	6_polymorphic
iORF_234066	S288C	Cerevisiae	1	36	chrIV	1090223	1090258	-	0	1_conserved
iORF_234067	S288C	Cerevisiae	1	24	chrIV	1090251	1090274	+	0	1_conserved
iORF_234070	S288C	Cerevisiae	0	17	chrIV	1090274	1090290	+	1	5_SpeGroup
iORF_234071	S288C	Cerevisiae	0	75	chrIV	1090287	1090361	-	3	7_ancest
iORF_234072	S288C	Cerevisiae	0	42	chrIV	1090324	1090365	+	3	4_divergent
iORF_234073	S288C	Cerevisiae	1	42	chrIV	1090328	1090369	-	3	1_conserved
iORF_234074	S288C	Cerevisiae	0	30	chrIV	1090334	1090363	+	0	5_SpeGroup
iORF_234084	S288C	Cerevisiae	0	210	chrIV	1092526	1092735	-	2	7_ancest
iORF_234090	S288C	Cerevisiae	0	160	chrIV	1092541	1092700	+	2	4_divergent
iORF_234091	S288C	Cerevisiae	0	174	chrIV	1092541	1092714	+	2	5_SpeGroup
iORF_234095	S288C	Cerevisiae	0	39	chrIV	1092584	1092622	+	0	3_pPar
iORF_234083	S288C	Cerevisiae	0	109	chrIV	1092627	1092735	-	2	4_divergent
iORF_234086	S288C	Cerevisiae	0	68	chrIV	1092668	1092735	-	1	5_SpeGroup
iORF_234088	S288C	Cerevisiae	0	14	chrIV	1092687	1092700	+	1	5_SpeGroup
iORF_234089	S288C	Cerevisiae	0	39	chrIV	1092701	1092739	+	0	3_pPar
iORF_234100	S288C	Cerevisiae	0	45	chrIV	1093599	1093643	-	2	7_ancest
iORF_234101	S288C	Cerevisiae	0	51	chrIV	1093599	1093649	-	3	7_ancest
iORF_234103	S288C	Cerevisiae	0	32	chrIV	1093612	1093643	-	2	5_SpeGroup
iORF_234104	S288C	Cerevisiae	0	18	chrIV	1093621	1093638	+	1	5_SpeGroup
iORF_234105	S288C	Cerevisiae	0	38	chrIV	1093621	1093658	+	2	7_ancest
iORF_234106	S288C	Cerevisiae	0	43	chrIV	1093621	1093663	+	2	5_SpeGroup
iORF_234107	S288C	Cerevisiae	0	59	chrIV	1093621	1093679	+	2	5_SpeGroup
iORF_234108	S288C	Cerevisiae	0	17	chrIV	1093642	1093658	+	1	5_SpeGroup
iORF_234109	S288C	Cerevisiae	0	83	chrIV	1093655	1093737	-	2	3_pPar
iORF_234110	S288C	Cerevisiae	0	42	chrIV	1093662	1093703	+	1	5_SpeGroup
iORF_234113	S288C	Cerevisiae	0	85	chrIV	1093676	1093760	+	2	3_pPar
iORF_234097	S288C	Cerevisiae	0	70	chrIV	1093685	1093754	-	2	4_divergent
iORF_234098	S288C	Cerevisiae	0	36	chrIV	1093719	1093754	-	0	5_SpeGroup
iORF_234148	S288C	Cerevisiae	0	48	chrIV	1095188	1095235	-	0	5_SpeGroup
iORF_234261	S288C	Cerevisiae	0	15	chrIV	1095196	1095210	+	0	4_divergent
iORF_234331	S288C	Cerevisiae	0	24	chrIV	1095212	1095235	-	0	5_SpeGroup
iORF_234335	S288C	Cerevisiae	0	50	chrIV	1095213	1095262	-	1	5_SpeGroup
iORF_234605	S288C	Cerevisiae	0	21	chrIV	1095270	1095290	+	0	5_SpeGroup
iORF_234671	S288C	Cerevisiae	1	99	chrIV	1108104	1108202	+	0	1_conserved
iORF_234686	S288C	Cerevisiae	0	24	chrIV	1108150	1108173	-	0	4_divergent
iORF_234693	S288C	Cerevisiae	0	18	chrIV	1108156	1108173	-	0	5_SpeGroup
iORF_234697	S288C	Cerevisiae	0	17	chrIV	1109937	1109953	+	0	5_SpeGroup
iORF_234700	S288C	Cerevisiae	0	126	chrIV	1109937	1110062	+	2	7_ancest
iORF_234702	S288C	Cerevisiae	0	24	chrIV	1109950	1109973	+	1	5_SpeGroup
iORF_234703	S288C	Cerevisiae	0	43	chrIV	1109950	1109992	+	2	5_SpeGroup
iORF_234711	S288C	Cerevisiae	0	74	chrIV	1109989	1110062	+	0	4_divergent
iORF_234716	S288C	Cerevisiae	0	12	chrIV	1110046	1110057	-	0	3_pPar
iORF_234736	S288C	Cerevisiae	0	68	chrIV	1110185	1110252	-	2	7_ancest
iORF_234737	S288C	Cerevisiae	0	215	chrIV	1110185	1110399	-	8	5_SpeGroup
iORF_234741	S288C	Cerevisiae	0	20	chrIV	1110262	1110281	+	1	4_divergent
iORF_234742	S288C	Cerevisiae	0	38	chrIV	1110262	1110299	+	3	5_SpeGroup
iORF_234744	S288C	Cerevisiae	0	132	chrIV	1110278	1110409	-	5	4_divergent
iORF_234745	S288C	Cerevisiae	0	121	chrIV	1110289	1110409	-	5	5_SpeGroup
iORF_234749	S288C	Cerevisiae	0	74	chrIV	1110326	1110399	-	1	4_divergent
iORF_234761	S288C	Cerevisiae	0	57	chrIV	1111704	1111760	+	1	3_pPar
iORF_234775	S288C	Cerevisiae	0	35	chrIV	1111710	1111744	-	1	3_pPar
iORF_234786	S288C	Cerevisiae	0	23	chrIV	1111757	1111779	+	1	4_divergent
iORF_234787	S288C	Cerevisiae	0	15	chrIV	1111760	1111774	+	0	5_SpeGroup
iORF_234759	S288C	Cerevisiae	0	21	chrIV	1111800	1111820	+	0	5_SpeGroup
iORF_234763	S288C	Cerevisiae	0	92	chrIV	1111829	1111920	+	0	5_SpeGroup
iORF_234764	S288C	Cerevisiae	0	112	chrIV	1111829	1111940	+	0	6_polymorphic
iORF_234765	S288C	Cerevisiae	0	135	chrIV	1111829	1111963	+	0	6_polymorphic
iORF_234768	S288C	Cerevisiae	1	9	chrIV	1111840	1111848	+	0	1_conserved
iORF_234769	S288C	Cerevisiae	1	15	chrIV	1111845	1111859	-	0	1_conserved
iORF_234770	S288C	Cerevisiae	0	27	chrIV	1111861	1111887	-	0	6_polymorphic
iORF_234771	S288C	Cerevisiae	0	56	chrIV	1111861	1111916	-	0	5_SpeGroup
iORF_234772	S288C	Cerevisiae	0	78	chrIV	1111861	1111938	-	0	6_polymorphic
iORF_234776	S288C	Cerevisiae	0	37	chrIV	1111880	1111916	-	0	6_polymorphic
iORF_234777	S288C	Cerevisiae	0	59	chrIV	1111880	1111938	-	0	6_polymorphic
iORF_234778	S288C	Cerevisiae	0	9	chrIV	1111882	1111890	+	0	3_pPar
iORF_234779	S288C	Cerevisiae	1	30	chrIV	1111887	1111916	-	0	6_polymorphic
iORF_234780	S288C	Cerevisiae	0	52	chrIV	1111887	1111938	-	0	6_polymorphic
iORF_234782	S288C	Cerevisiae	0	33	chrIV	1111906	1111938	-	0	6_polymorphic
iORF_234783	S288C	Cerevisiae	1	33	chrIV	1111908	1111940	+	0	6_polymorphic
iORF_234784	S288C	Cerevisiae	1	15	chrIV	1111935	1111949	-	0	1_conserved
iORF_234789	S288C	Cerevisiae	1	12	chrIV	1112456	1112467	+	0	1_conserved
iORF_234814	S288C	Cerevisiae	0	109	chrIV	1114073	1114181	+	0	5_SpeGroup
iORF_234823	S288C	Cerevisiae	0	30	chrIV	1114102	1114131	-	0	4_divergent
iORF_234824	S288C	Cerevisiae	1	15	chrIV	1114107	1114121	-	0	1_conserved
iORF_234825	S288C	Cerevisiae	0	21	chrIV	1114111	1114131	-	0	7_ancest
iORF_234826	S288C	Cerevisiae	1	87	chrIV	1114111	1114197	-	0	4_divergent
iORF_234791	S288C	Cerevisiae	0	15	chrIV	1114183	1114197	-	0	5_SpeGroup
iORF_234792	S288C	Cerevisiae	0	21	chrIV	1114211	1114231	-	0	6_polymorphic
iORF_234796	S288C	Cerevisiae	0	30	chrIV	1114224	1114253	+	0	3_pPar
iORF_234797	S288C	Cerevisiae	1	36	chrIV	1114228	1114263	-	0	1_conserved
iORF_234799	S288C	Cerevisiae	0	33	chrIV	1114240	1114272	+	0	3_pPar
iORF_234818	S288C	Cerevisiae	0	66	chrIV	1114366	1114431	+	3	7_ancest
iORF_234819	S288C	Cerevisiae	0	12	chrIV	1114372	1114383	-	0	5_SpeGroup
iORF_234822	S288C	Cerevisiae	1	12	chrIV	1114416	1114427	+	1	6_polymorphic
iORF_234844	S288C	Cerevisiae	0	10	chrIV	1116797	1116806	-	0	3_pPar
iORF_234845	S288C	Cerevisiae	0	12	chrIV	1116825	1116836	-	0	4_divergent
iORF_234846	S288C	Cerevisiae	0	70	chrIV	1116830	1116899	+	0	3_pPar
iORF_234830	S288C	Cerevisiae	0	105	chrIV	1116901	1117005	-	0	3_pPar
iORF_234831	S288C	Cerevisiae	0	9	chrIV	1116915	1116923	-	0	4_divergent
iORF_234832	S288C	Cerevisiae	0	201	chrIV	1116924	1117124	-	4	5_SpeGroup
iORF_234833	S288C	Cerevisiae	0	15	chrIV	1116947	1116961	+	0	3_pPar
iORF_234836	S288C	Cerevisiae	0	12	chrIV	1116961	1116972	+	0	3_pPar
iORF_234837	S288C	Cerevisiae	0	42	chrIV	1116976	1117017	+	0	4_divergent
iORF_234838	S288C	Cerevisiae	0	43	chrIV	1116976	1117018	+	0	5_SpeGroup
iORF_234839	S288C	Cerevisiae	0	67	chrIV	1116986	1117052	+	0	5_SpeGroup
iORF_234841	S288C	Cerevisiae	0	35	chrIV	1117010	1117044	+	0	5_SpeGroup
iORF_234842	S288C	Cerevisiae	0	44	chrIV	1117081	1117124	-	4	4_divergent
iORF_234860	S288C	Cerevisiae	0	8	chrIV	1120247	1120254	+	1	5_SpeGroup
iORF_234875	S288C	Cerevisiae	0	77	chrIV	1120282	1120358	-	3	5_SpeGroup
iORF_234877	S288C	Cerevisiae	0	48	chrIV	1120311	1120358	-	2	5_SpeGroup
iORF_234880	S288C	Cerevisiae	0	17	chrIV	1120322	1120338	+	2	5_SpeGroup
iORF_234881	S288C	Cerevisiae	0	33	chrIV	1120326	1120358	-	2	5_SpeGroup
iORF_234852	S288C	Cerevisiae	0	62	chrIV	1120342	1120403	-	2	3_pPar
iORF_234858	S288C	Cerevisiae	0	34	chrIV	1120366	1120399	-	2	5_SpeGroup
iORF_234861	S288C	Cerevisiae	0	10	chrIV	1120398	1120407	+	2	5_SpeGroup
iORF_234862	S288C	Cerevisiae	0	61	chrIV	1120402	1120462	+	2	3_pPar
iORF_234863	S288C	Cerevisiae	1	33	chrIV	1120434	1120466	+	0	1_conserved
iORF_234864	S288C	Cerevisiae	0	9	chrIV	1120444	1120452	+	0	4_divergent
iORF_234866	S288C	Cerevisiae	0	32	chrIV	1120449	1120480	-	1	3_pPar
iORF_234869	S288C	Cerevisiae	0	24	chrIV	1120475	1120498	+	0	3_pPar
iORF_234874	S288C	Cerevisiae	0	14	chrIV	1120573	1120586	-	0	3_pPar
iORF_234883	S288C	Cerevisiae	0	64	chrIV	1124937	1125000	+	0	3_pPar
iORF_234902	S288C	Cerevisiae	0	12	chrIV	1124962	1124973	+	0	4_divergent
iORF_234903	S288C	Cerevisiae	0	16	chrIV	1124962	1124977	+	0	5_SpeGroup
iORF_234919	S288C	Cerevisiae	0	30	chrIV	1125000	1125029	+	0	3_pPar
iORF_234921	S288C	Cerevisiae	0	9	chrIV	1125004	1125012	+	0	3_pPar
iORF_234922	S288C	Cerevisiae	0	123	chrIV	1125022	1125144	-	1	4_divergent
iORF_234885	S288C	Cerevisiae	0	61	chrIV	1125091	1125151	+	0	3_pPar
iORF_234889	S288C	Cerevisiae	0	39	chrIV	1125106	1125144	-	0	5_SpeGroup
iORF_234890	S288C	Cerevisiae	1	42	chrIV	1125210	1125251	-	0	4_divergent
iORF_234895	S288C	Cerevisiae	0	59	chrIV	1125236	1125294	+	0	5_SpeGroup
iORF_234897	S288C	Cerevisiae	0	56	chrIV	1125239	1125294	+	0	4_divergent
iORF_234927	S288C	Cerevisiae	0	70	chrIV	1126167	1126236	+	2	5_SpeGroup
iORF_234928	S288C	Cerevisiae	0	64	chrIV	1126180	1126243	+	2	4_divergent
iORF_234930	S288C	Cerevisiae	0	20	chrIV	1126183	1126202	-	1	3_pPar
iORF_234942	S288C	Cerevisiae	0	90	chrIV	1127640	1127729	+	0	4_divergent
iORF_234943	S288C	Cerevisiae	0	135	chrIV	1127640	1127774	+	0	5_SpeGroup
iORF_234952	S288C	Cerevisiae	0	42	chrIV	1127665	1127706	-	0	3_pPar
iORF_234953	S288C	Cerevisiae	0	21	chrIV	1127674	1127694	+	0	3_pPar
iORF_234936	S288C	Cerevisiae	1	24	chrIV	1127737	1127760	-	0	1_conserved
iORF_234937	S288C	Cerevisiae	0	12	chrIV	1127757	1127768	-	0	3_pPar
iORF_234987	S288C	Cerevisiae	0	22	chrIV	1130835	1130856	-	1	6_polymorphic
iORF_234986	S288C	Cerevisiae	0	46	chrIV	1130941	1130986	-	2	4_divergent
iORF_234991	S288C	Cerevisiae	0	18	chrIV	1130963	1130980	+	0	3_pPar
iORF_235002	S288C	Cerevisiae	0	31	chrIV	1133080	1133110	-	0	6_polymorphic
iORF_235015	S288C	Cerevisiae	0	33	chrIV	1133128	1133160	-	4	5_SpeGroup
iORF_235017	S288C	Cerevisiae	0	29	chrIV	1133128	1133156	-	4	4_divergent
iORF_235022	S288C	Cerevisiae	0	30	chrIV	1133131	1133160	-	0	5_SpeGroup
iORF_235023	S288C	Cerevisiae	0	49	chrIV	1133131	1133179	-	0	5_SpeGroup
iORF_235028	S288C	Cerevisiae	0	55	chrIV	1133146	1133200	+	0	3_pPar
iORF_235000	S288C	Cerevisiae	0	12	chrIV	1133157	1133168	-	0	3_pPar
iORF_235001	S288C	Cerevisiae	0	51	chrIV	1133159	1133209	+	1	3_pPar
iORF_235043	S288C	Cerevisiae	0	66	chrIV	1135451	1135516	+	7	5_SpeGroup
iORF_235054	S288C	Cerevisiae	0	42	chrIV	1135486	1135527	-	7	6_polymorphic
iORF_235055	S288C	Cerevisiae	0	78	chrIV	1135486	1135563	-	8	6_polymorphic
iORF_235056	S288C	Cerevisiae	0	36	chrIV	1135486	1135521	-	7	5_SpeGroup
iORF_235059	S288C	Cerevisiae	0	23	chrIV	1135494	1135516	+	4	4_divergent
iORF_235060	S288C	Cerevisiae	0	40	chrIV	1135498	1135537	+	0	5_SpeGroup
iORF_235032	S288C	Cerevisiae	0	69	chrIV	1135527	1135595	-	1	6_polymorphic
iORF_235034	S288C	Cerevisiae	0	74	chrIV	1135568	1135641	-	1	6_polymorphic
iORF_235035	S288C	Cerevisiae	0	66	chrIV	1135576	1135641	-	1	5_SpeGroup
iORF_235036	S288C	Cerevisiae	0	12	chrIV	1135584	1135595	-	0	6_polymorphic
iORF_235037	S288C	Cerevisiae	0	30	chrIV	1135612	1135641	-	1	6_polymorphic
iORF_235039	S288C	Cerevisiae	0	82	chrIV	1135620	1135701	+	4	6_polymorphic
iORF_235040	S288C	Cerevisiae	0	94	chrIV	1135620	1135713	+	4	6_polymorphic
iORF_235041	S288C	Cerevisiae	0	164	chrIV	1135620	1135783	+	4	6_polymorphic
iORF_235045	S288C	Cerevisiae	1	54	chrIV	1135751	1135804	-	0	1_conserved
iORF_235047	S288C	Cerevisiae	1	33	chrIV	1135809	1135841	-	0	1_conserved
iORF_235048	S288C	Cerevisiae	1	39	chrIV	1135865	1135903	-	0	1_conserved
iORF_235053	S288C	Cerevisiae	1	9	chrIV	1135912	1135920	-	0	1_conserved
iORF_235103	S288C	Cerevisiae	1	18	chrIV	1140546	1140563	-	0	1_conserved
iORF_235105	S288C	Cerevisiae	0	97	chrIV	1140549	1140645	+	1	3_pPar
iORF_235108	S288C	Cerevisiae	0	12	chrIV	1140565	1140576	+	0	6_polymorphic
iORF_235109	S288C	Cerevisiae	0	50	chrIV	1140565	1140614	+	0	6_polymorphic
iORF_235110	S288C	Cerevisiae	0	59	chrIV	1140565	1140623	+	0	4_divergent
iORF_235072	S288C	Cerevisiae	0	29	chrIV	1140593	1140621	-	0	5_SpeGroup
iORF_235074	S288C	Cerevisiae	0	96	chrIV	1140618	1140713	-	4	3_pPar
iORF_235080	S288C	Cerevisiae	1	42	chrIV	1140664	1140705	-	0	1_conserved
iORF_235081	S288C	Cerevisiae	0	99	chrIV	1140668	1140766	-	0	3_pPar
iORF_235083	S288C	Cerevisiae	0	138	chrIV	1140678	1140815	+	0	4_divergent
iORF_235084	S288C	Cerevisiae	0	175	chrIV	1140678	1140852	+	0	5_SpeGroup
iORF_235086	S288C	Cerevisiae	0	60	chrIV	1140724	1140783	-	0	3_pPar
iORF_235088	S288C	Cerevisiae	0	63	chrIV	1140750	1140812	-	0	5_SpeGroup
iORF_235090	S288C	Cerevisiae	0	75	chrIV	1140778	1140852	+	0	4_divergent
iORF_235091	S288C	Cerevisiae	0	118	chrIV	1140778	1140895	+	0	5_SpeGroup
iORF_235092	S288C	Cerevisiae	0	34	chrIV	1140782	1140815	+	0	5_SpeGroup
iORF_235093	S288C	Cerevisiae	0	114	chrIV	1140782	1140895	+	0	5_SpeGroup
iORF_235094	S288C	Cerevisiae	0	165	chrIV	1140782	1140946	+	0	5_SpeGroup
iORF_235095	S288C	Cerevisiae	1	18	chrIV	1140795	1140812	-	0	4_divergent
iORF_235096	S288C	Cerevisiae	0	42	chrIV	1140860	1140901	-	0	3_pPar
iORF_235097	S288C	Cerevisiae	1	96	chrIV	1140917	1141012	-	1	4_divergent
iORF_235098	S288C	Cerevisiae	0	65	chrIV	1140948	1141012	-	1	4_divergent
iORF_235099	S288C	Cerevisiae	0	44	chrIV	1140962	1141005	-	1	5_SpeGroup
iORF_235100	S288C	Cerevisiae	1	9	chrIV	1140997	1141005	-	0	4_divergent
iORF_235101	S288C	Cerevisiae	1	18	chrIV	1141005	1141022	-	0	1_conserved
iORF_235102	S288C	Cerevisiae	0	14	chrIV	1141074	1141087	-	1	5_SpeGroup
iORF_235126	S288C	Cerevisiae	0	25	chrIV	1144850	1144874	+	0	6_polymorphic
iORF_235118	S288C	Cerevisiae	1	12	chrIV	1144867	1144878	+	0	1_conserved
iORF_235120	S288C	Cerevisiae	0	31	chrIV	1144875	1144905	+	2	3_pPar
iORF_235121	S288C	Cerevisiae	0	20	chrIV	1144881	1144900	-	1	3_pPar
iORF_235114	S288C	Cerevisiae	1	75	chrIV	1144988	1145062	+	0	1_conserved
iORF_235115	S288C	Cerevisiae	1	12	chrIV	1145010	1145021	+	0	4_divergent
iORF_235116	S288C	Cerevisiae	0	41	chrIV	1145046	1145086	-	1	4_divergent
iORF_235147	S288C	Cerevisiae	0	75	chrIV	1146044	1146118	+	0	3_pPar
iORF_235135	S288C	Cerevisiae	0	127	chrIV	1146071	1146197	-	1	4_divergent
iORF_235136	S288C	Cerevisiae	0	247	chrIV	1146071	1146317	-	8	5_SpeGroup
iORF_235137	S288C	Cerevisiae	0	45	chrIV	1146078	1146122	-	0	5_SpeGroup
iORF_235138	S288C	Cerevisiae	0	109	chrIV	1146089	1146197	-	1	5_SpeGroup
iORF_235139	S288C	Cerevisiae	0	23	chrIV	1146089	1146111	-	0	4_divergent
iORF_235145	S288C	Cerevisiae	0	62	chrIV	1146121	1146182	+	1	5_SpeGroup
iORF_235146	S288C	Cerevisiae	0	85	chrIV	1146121	1146205	+	1	4_divergent
iORF_235148	S288C	Cerevisiae	0	189	chrIV	1146129	1146317	-	8	5_SpeGroup
iORF_235133	S288C	Cerevisiae	0	65	chrIV	1146253	1146317	-	7	5_SpeGroup
iORF_235149	S288C	Cerevisiae	1	9	chrIV	1147266	1147274	-	0	1_conserved
iORF_235152	S288C	Cerevisiae	0	44	chrIV	1147289	1147332	-	0	5_SpeGroup
iORF_235154	S288C	Cerevisiae	0	44	chrIV	1147312	1147355	+	2	5_SpeGroup
iORF_235156	S288C	Cerevisiae	0	51	chrIV	1147312	1147362	+	2	7_ancest
iORF_235157	S288C	Cerevisiae	0	59	chrIV	1147312	1147370	+	2	6_polymorphic
iORF_235158	S288C	Cerevisiae	0	15	chrIV	1147318	1147332	-	0	4_divergent
iORF_235159	S288C	Cerevisiae	0	18	chrIV	1147331	1147348	+	0	6_polymorphic
iORF_235160	S288C	Cerevisiae	0	19	chrIV	1147331	1147349	+	0	6_polymorphic
iORF_235161	S288C	Cerevisiae	0	20	chrIV	1147331	1147350	+	0	6_polymorphic
iORF_235162	S288C	Cerevisiae	0	12	chrIV	1147359	1147370	+	0	5_SpeGroup
iORF_235195	S288C	Cerevisiae	0	62	chrIV	1149503	1149564	+	2	3_pPar
iORF_235200	S288C	Cerevisiae	0	15	chrIV	1149510	1149524	+	0	5_SpeGroup
iORF_235201	S288C	Cerevisiae	1	30	chrIV	1149528	1149557	-	1	6_polymorphic
iORF_235203	S288C	Cerevisiae	0	18	chrIV	1149540	1149557	-	1	4_divergent
iORF_235204	S288C	Cerevisiae	0	17	chrIV	1149543	1149559	+	1	6_polymorphic
iORF_235169	S288C	Cerevisiae	0	40	chrIV	1149630	1149669	+	2	3_pPar
iORF_235170	S288C	Cerevisiae	0	83	chrIV	1149644	1149726	-	1	4_divergent
iORF_235171	S288C	Cerevisiae	0	92	chrIV	1149644	1149735	-	1	5_SpeGroup
iORF_235172	S288C	Cerevisiae	0	35	chrIV	1149657	1149691	+	1	5_SpeGroup
iORF_235173	S288C	Cerevisiae	0	148	chrIV	1149657	1149804	+	1	4_divergent
iORF_235174	S288C	Cerevisiae	0	11	chrIV	1149667	1149677	+	1	3_pPar
iORF_235175	S288C	Cerevisiae	0	15	chrIV	1149688	1149702	+	0	5_SpeGroup
iORF_235179	S288C	Cerevisiae	0	76	chrIV	1149703	1149778	+	0	5_SpeGroup
iORF_235180	S288C	Cerevisiae	0	88	chrIV	1149703	1149790	+	0	5_SpeGroup
iORF_235181	S288C	Cerevisiae	0	9	chrIV	1149714	1149722	-	0	6_polymorphic
iORF_235187	S288C	Cerevisiae	0	22	chrIV	1149783	1149804	+	0	5_SpeGroup
iORF_235188	S288C	Cerevisiae	0	54	chrIV	1149787	1149840	-	0	3_pPar
iORF_235189	S288C	Cerevisiae	0	66	chrIV	1149795	1149860	+	0	5_SpeGroup
iORF_235190	S288C	Cerevisiae	1	93	chrIV	1149795	1149887	+	0	4_divergent
iORF_235192	S288C	Cerevisiae	0	30	chrIV	1149871	1149900	-	0	3_pPar
iORF_235194	S288C	Cerevisiae	0	17	chrIV	1149928	1149944	-	1	6_polymorphic
iORF_105	S288C	Cerevisiae	0	75	chrIV	1248014	1248088	-	1	4_divergent
iORF_107	S288C	Cerevisiae	1	45	chrIV	1248014	1248058	-	1	6_polymorphic
iORF_109	S288C	Cerevisiae	0	90	chrIV	1248042	1248131	-	0	6_polymorphic
iORF_110	S288C	Cerevisiae	0	75	chrIV	1248057	1248131	-	0	6_polymorphic
iORF_99	S288C	Cerevisiae	0	24	chrIV	1248085	1248108	-	0	6_polymorphic
iORF_101	S288C	Cerevisiae	0	18	chrIV	1248133	1248150	+	0	5_SpeGroup
iORF_103	S288C	Cerevisiae	0	11	chrIV	1248143	1248153	-	1	3_pPar
iORF_130	S288C	Cerevisiae	1	72	chrIV	1249829	1249900	-	0	1_conserved
iORF_127	S288C	Cerevisiae	0	63	chrIV	1249860	1249922	+	0	3_pPar
iORF_131	S288C	Cerevisiae	0	63	chrIV	1249919	1249981	-	0	5_SpeGroup
iORF_132	S288C	Cerevisiae	0	72	chrIV	1249919	1249990	-	0	4_divergent
iORF_114	S288C	Cerevisiae	0	151	chrIV	1249943	1250093	+	0	5_SpeGroup
iORF_115	S288C	Cerevisiae	0	184	chrIV	1249943	1250126	+	1	4_divergent
iORF_117	S288C	Cerevisiae	0	15	chrIV	1249980	1249994	+	0	5_SpeGroup
iORF_119	S288C	Cerevisiae	0	48	chrIV	1249980	1250027	+	0	4_divergent
iORF_122	S288C	Cerevisiae	0	151	chrIV	1250008	1250158	-	1	5_SpeGroup
iORF_123	S288C	Cerevisiae	1	12	chrIV	1250044	1250055	+	0	1_conserved
iORF_125	S288C	Cerevisiae	0	38	chrIV	1250099	1250136	+	1	3_pPar
iORF_174	S288C	Cerevisiae	0	27	chrIV	1251710	1251736	+	0	3_pPar
iORF_178	S288C	Cerevisiae	0	18	chrIV	1251729	1251746	-	0	4_divergent
iORF_135	S288C	Cerevisiae	0	84	chrIV	1251790	1251873	+	0	5_SpeGroup
iORF_136	S288C	Cerevisiae	1	177	chrIV	1251790	1251966	+	0	4_divergent
iORF_137	S288C	Cerevisiae	0	75	chrIV	1251818	1251892	+	0	4_divergent
iORF_138	S288C	Cerevisiae	0	106	chrIV	1251818	1251923	+	0	5_SpeGroup
iORF_139	S288C	Cerevisiae	0	75	chrIV	1251849	1251923	+	0	5_SpeGroup
iORF_140	S288C	Cerevisiae	0	118	chrIV	1251849	1251966	+	0	5_SpeGroup
iORF_141	S288C	Cerevisiae	0	171	chrIV	1251849	1252019	+	0	5_SpeGroup
iORF_143	S288C	Cerevisiae	0	9	chrIV	1251882	1251890	-	0	3_pPar
iORF_146	S288C	Cerevisiae	0	54	chrIV	1251907	1251960	-	0	3_pPar
iORF_148	S288C	Cerevisiae	0	148	chrIV	1251957	1252104	-	0	5_SpeGroup
iORF_149	S288C	Cerevisiae	0	152	chrIV	1251957	1252108	-	0	4_divergent
iORF_152	S288C	Cerevisiae	1	129	chrIV	1251988	1252116	+	1	4_divergent
iORF_153	S288C	Cerevisiae	0	175	chrIV	1251988	1252162	+	1	4_divergent
iORF_156	S288C	Cerevisiae	0	45	chrIV	1252064	1252108	-	0	5_SpeGroup
iORF_157	S288C	Cerevisiae	0	150	chrIV	1252064	1252213	-	3	4_divergent
iORF_158	S288C	Cerevisiae	0	128	chrIV	1252086	1252213	-	3	7_ancest
iORF_159	S288C	Cerevisiae	0	138	chrIV	1252086	1252223	-	3	5_SpeGroup
iORF_161	S288C	Cerevisiae	0	24	chrIV	1252159	1252182	-	0	4_divergent
iORF_162	S288C	Cerevisiae	0	55	chrIV	1252159	1252213	-	2	5_SpeGroup
iORF_163	S288C	Cerevisiae	0	45	chrIV	1252179	1252223	-	2	5_SpeGroup
iORF_166	S288C	Cerevisiae	0	28	chrIV	1252276	1252303	-	0	3_pPar
iORF_169	S288C	Cerevisiae	0	210	chrIV	1252287	1252496	-	2	5_SpeGroup
iORF_170	S288C	Cerevisiae	0	82	chrIV	1252314	1252395	-	1	4_divergent
iORF_172	S288C	Cerevisiae	0	9	chrIV	1252392	1252400	-	0	6_polymorphic
iORF_173	S288C	Cerevisiae	0	105	chrIV	1252392	1252496	-	1	5_SpeGroup
iORF_175	S288C	Cerevisiae	0	100	chrIV	1252397	1252496	-	1	5_SpeGroup
iORF_177	S288C	Cerevisiae	0	26	chrIV	1252442	1252467	-	1	3_pPar
iORF_223	S288C	Cerevisiae	0	30	chrIV	1254510	1254539	-	1	3_pPar
iORF_181	S288C	Cerevisiae	0	18	chrIV	1254608	1254625	-	0	3_pPar
iORF_182	S288C	Cerevisiae	0	48	chrIV	1254622	1254669	-	1	3_pPar
iORF_185	S288C	Cerevisiae	0	63	chrIV	1254640	1254702	-	1	5_SpeGroup
iORF_186	S288C	Cerevisiae	0	56	chrIV	1254654	1254709	+	1	6_polymorphic
iORF_187	S288C	Cerevisiae	0	68	chrIV	1254654	1254721	+	2	5_SpeGroup
iORF_190	S288C	Cerevisiae	0	30	chrIV	1254673	1254702	-	0	4_divergent
iORF_202	S288C	Cerevisiae	0	34	chrIV	1254760	1254793	+	4	5_SpeGroup
iORF_203	S288C	Cerevisiae	0	38	chrIV	1254760	1254797	+	4	5_SpeGroup
iORF_204	S288C	Cerevisiae	0	104	chrIV	1254760	1254863	+	8	5_SpeGroup
iORF_208	S288C	Cerevisiae	0	15	chrIV	1254794	1254808	+	0	5_SpeGroup
iORF_209	S288C	Cerevisiae	0	24	chrIV	1254794	1254817	+	0	4_divergent
iORF_211	S288C	Cerevisiae	0	53	chrIV	1254805	1254857	-	4	3_pPar
iORF_213	S288C	Cerevisiae	0	47	chrIV	1254807	1254853	+	4	4_divergent
iORF_215	S288C	Cerevisiae	0	42	chrIV	1254810	1254851	-	3	3_pPar
iORF_218	S288C	Cerevisiae	0	30	chrIV	1254860	1254889	+	0	4_divergent
iORF_219	S288C	Cerevisiae	0	21	chrIV	1254864	1254884	-	0	3_pPar
iORF_313	S288C	Cerevisiae	0	48	chrIV	1258066	1258113	-	8	4_divergent
iORF_347	S288C	Cerevisiae	1	21	chrIV	1258134	1258154	-	0	1_conserved
iORF_316	S288C	Cerevisiae	0	73	chrIV	1258192	1258264	+	0	3_pPar
iORF_318	S288C	Cerevisiae	1	36	chrIV	1258254	1258289	-	0	4_divergent
iORF_324	S288C	Cerevisiae	0	75	chrIV	1258347	1258421	-	0	5_SpeGroup
iORF_327	S288C	Cerevisiae	0	27	chrIV	1258395	1258421	-	0	4_divergent
iORF_328	S288C	Cerevisiae	0	59	chrIV	1258397	1258455	+	0	3_pPar
iORF_330	S288C	Cerevisiae	0	12	chrIV	1258420	1258431	+	0	3_pPar
iORF_331	S288C	Cerevisiae	0	53	chrIV	1258443	1258495	-	0	4_divergent
iORF_332	S288C	Cerevisiae	0	56	chrIV	1258450	1258505	-	0	5_SpeGroup
iORF_334	S288C	Cerevisiae	0	15	chrIV	1258464	1258478	+	0	5_SpeGroup
iORF_335	S288C	Cerevisiae	0	51	chrIV	1258464	1258514	+	0	4_divergent
iORF_339	S288C	Cerevisiae	0	67	chrIV	1258528	1258594	-	0	5_SpeGroup
iORF_340	S288C	Cerevisiae	0	39	chrIV	1258546	1258584	-	0	3_pPar
iORF_345	S288C	Cerevisiae	0	12	chrIV	1258624	1258635	-	0	3_pPar
iORF_351	S288C	Cerevisiae	0	19	chrIV	1259722	1259740	-	0	6_polymorphic
iORF_352	S288C	Cerevisiae	0	70	chrIV	1259722	1259791	-	0	6_polymorphic
iORF_358	S288C	Cerevisiae	1	21	chrIV	1259739	1259759	+	0	4_divergent
iORF_359	S288C	Cerevisiae	0	24	chrIV	1259739	1259762	+	0	4_divergent
iORF_361	S288C	Cerevisiae	0	55	chrIV	1259756	1259810	+	0	5_SpeGroup
iORF_363	S288C	Cerevisiae	0	51	chrIV	1259756	1259806	+	0	4_divergent
iORF_353	S288C	Cerevisiae	0	15	chrIV	1259855	1259869	+	0	4_divergent
iORF_374	S288C	Cerevisiae	0	29	chrIV	1261297	1261325	-	1	4_divergent
iORF_381	S288C	Cerevisiae	0	38	chrIV	1261307	1261344	+	0	5_SpeGroup
iORF_382	S288C	Cerevisiae	0	60	chrIV	1261307	1261366	+	0	4_divergent
iORF_384	S288C	Cerevisiae	0	65	chrIV	1261322	1261386	-	1	6_polymorphic
iORF_386	S288C	Cerevisiae	0	59	chrIV	1261328	1261386	-	1	6_polymorphic
iORF_387	S288C	Cerevisiae	0	26	chrIV	1261350	1261375	-	1	5_SpeGroup
iORF_366	S288C	Cerevisiae	0	90	chrIV	1261398	1261487	-	1	4_divergent
iORF_372	S288C	Cerevisiae	0	26	chrIV	1261474	1261499	+	1	3_pPar
iORF_379	S288C	Cerevisiae	0	11	chrIV	1261545	1261555	+	1	5_SpeGroup
iORF_380	S288C	Cerevisiae	1	18	chrIV	1261601	1261618	-	0	4_divergent
iORF_400	S288C	Cerevisiae	0	22	chrIV	1262993	1263014	-	0	5_SpeGroup
iORF_403	S288C	Cerevisiae	0	24	chrIV	1263005	1263028	-	0	6_polymorphic
iORF_404	S288C	Cerevisiae	0	18	chrIV	1263007	1263024	+	0	3_pPar
iORF_405	S288C	Cerevisiae	0	12	chrIV	1263017	1263028	-	0	6_polymorphic
iORF_406	S288C	Cerevisiae	0	15	chrIV	1263017	1263031	-	0	5_SpeGroup
iORF_407	S288C	Cerevisiae	1	9	chrIV	1263035	1263043	+	0	1_conserved
iORF_389	S288C	Cerevisiae	0	61	chrIV	1263079	1263139	-	0	5_SpeGroup
iORF_390	S288C	Cerevisiae	0	36	chrIV	1263104	1263139	-	0	6_polymorphic
iORF_391	S288C	Cerevisiae	0	73	chrIV	1263104	1263176	-	0	5_SpeGroup
iORF_392	S288C	Cerevisiae	0	60	chrIV	1263117	1263176	-	0	4_divergent
iORF_395	S288C	Cerevisiae	1	12	chrIV	1263157	1263168	+	0	1_conserved
iORF_396	S288C	Cerevisiae	0	34	chrIV	1263165	1263198	+	0	3_pPar
iORF_402	S288C	Cerevisiae	0	15	chrIV	1263262	1263276	-	0	3_pPar
iORF_424	S288C	Cerevisiae	0	163	chrIV	1266909	1267071	+	3	5_SpeGroup
iORF_428	S288C	Cerevisiae	0	133	chrIV	1266939	1267071	+	3	4_divergent
iORF_429	S288C	Cerevisiae	0	82	chrIV	1266951	1267032	-	0	3_pPar
iORF_430	S288C	Cerevisiae	0	106	chrIV	1267033	1267138	-	2	5_SpeGroup
iORF_431	S288C	Cerevisiae	0	165	chrIV	1267033	1267197	-	3	7_ancest
iORF_432	S288C	Cerevisiae	0	18	chrIV	1267068	1267085	-	0	4_divergent
iORF_433	S288C	Cerevisiae	0	36	chrIV	1267068	1267103	-	0	5_SpeGroup
iORF_434	S288C	Cerevisiae	0	12	chrIV	1267085	1267096	-	0	4_divergent
iORF_436	S288C	Cerevisiae	0	15	chrIV	1267103	1267117	+	0	4_divergent
iORF_437	S288C	Cerevisiae	0	90	chrIV	1267108	1267197	-	3	5_SpeGroup
iORF_438	S288C	Cerevisiae	0	77	chrIV	1267131	1267207	-	1	6_polymorphic
iORF_439	S288C	Cerevisiae	0	38	chrIV	1267133	1267170	+	1	6_polymorphic
iORF_440	S288C	Cerevisiae	0	23	chrIV	1267137	1267159	+	1	5_SpeGroup
iORF_441	S288C	Cerevisiae	0	26	chrIV	1267137	1267162	+	1	5_SpeGroup
iORF_442	S288C	Cerevisiae	0	38	chrIV	1267137	1267174	+	1	5_SpeGroup
iORF_443	S288C	Cerevisiae	0	68	chrIV	1267140	1267207	-	1	6_polymorphic
iORF_444	S288C	Cerevisiae	0	42	chrIV	1267156	1267197	-	0	5_SpeGroup
iORF_445	S288C	Cerevisiae	1	39	chrIV	1267159	1267197	-	0	4_divergent
iORF_446	S288C	Cerevisiae	0	48	chrIV	1267160	1267207	-	0	5_SpeGroup
iORF_448	S288C	Cerevisiae	0	106	chrIV	1267167	1267272	+	0	3_pPar
iORF_451	S288C	Cerevisiae	1	18	chrIV	1267240	1267257	-	0	1_conserved
iORF_452	S288C	Cerevisiae	0	86	chrIV	1267251	1267336	+	3	6_polymorphic
iORF_453	S288C	Cerevisiae	0	99	chrIV	1267251	1267349	+	3	6_polymorphic
iORF_455	S288C	Cerevisiae	0	53	chrIV	1267258	1267310	-	0	6_polymorphic
iORF_461	S288C	Cerevisiae	0	19	chrIV	1267292	1267310	-	0	6_polymorphic
iORF_462	S288C	Cerevisiae	0	28	chrIV	1267322	1267349	+	3	6_polymorphic
iORF_463	S288C	Cerevisiae	1	9	chrIV	1267341	1267349	+	0	4_divergent
iORF_464	S288C	Cerevisiae	0	65	chrIV	1267346	1267410	+	0	5_SpeGroup
iORF_467	S288C	Cerevisiae	1	33	chrIV	1267378	1267410	+	0	4_divergent
iORF_468	S288C	Cerevisiae	0	24	chrIV	1267394	1267417	+	0	3_pPar
iORF_472	S288C	Cerevisiae	0	30	chrIV	1267423	1267452	-	0	3_pPar
iORF_514	S288C	Cerevisiae	0	17	chrIV	1269409	1269425	-	1	6_polymorphic
iORF_518	S288C	Cerevisiae	0	80	chrIV	1269411	1269490	+	1	3_pPar
iORF_480	S288C	Cerevisiae	0	11	chrIV	1269415	1269425	-	1	6_polymorphic
iORF_485	S288C	Cerevisiae	0	30	chrIV	1269420	1269449	+	0	3_pPar
iORF_496	S288C	Cerevisiae	1	30	chrIV	1269433	1269462	-	0	1_conserved
iORF_516	S288C	Cerevisiae	1	9	chrIV	1269480	1269488	-	0	1_conserved
iORF_476	S288C	Cerevisiae	0	56	chrIV	1269520	1269575	-	1	3_pPar
iORF_479	S288C	Cerevisiae	0	63	chrIV	1269522	1269584	+	1	5_SpeGroup
iORF_481	S288C	Cerevisiae	0	57	chrIV	1269548	1269604	+	1	3_pPar
iORF_482	S288C	Cerevisiae	0	66	chrIV	1269551	1269616	-	1	4_divergent
iORF_483	S288C	Cerevisiae	0	91	chrIV	1269551	1269641	-	1	5_SpeGroup
iORF_486	S288C	Cerevisiae	0	59	chrIV	1269629	1269687	-	4	5_SpeGroup
iORF_487	S288C	Cerevisiae	1	15	chrIV	1269644	1269658	-	0	4_divergent
iORF_488	S288C	Cerevisiae	0	44	chrIV	1269644	1269687	-	1	7_ancest
iORF_491	S288C	Cerevisiae	0	129	chrIV	1269655	1269783	-	2	6_polymorphic
iORF_492	S288C	Cerevisiae	0	8	chrIV	1269657	1269664	+	1	5_SpeGroup
iORF_493	S288C	Cerevisiae	0	69	chrIV	1269657	1269725	+	1	4_divergent
iORF_497	S288C	Cerevisiae	0	53	chrIV	1269731	1269783	-	1	6_polymorphic
iORF_498	S288C	Cerevisiae	0	54	chrIV	1269731	1269784	-	1	4_divergent
iORF_502	S288C	Cerevisiae	0	158	chrIV	1269805	1269962	-	0	6_polymorphic
iORF_503	S288C	Cerevisiae	1	57	chrIV	1269867	1269923	+	0	6_polymorphic
iORF_504	S288C	Cerevisiae	0	92	chrIV	1269867	1269958	+	0	6_polymorphic
iORF_506	S288C	Cerevisiae	0	89	chrIV	1269891	1269979	-	0	3_pPar
iORF_507	S288C	Cerevisiae	0	18	chrIV	1269920	1269937	-	0	6_polymorphic
iORF_509	S288C	Cerevisiae	0	15	chrIV	1269969	1269983	+	0	5_SpeGroup
iORF_511	S288C	Cerevisiae	0	37	chrIV	1270019	1270055	-	0	3_pPar
iORF_512	S288C	Cerevisiae	0	21	chrIV	1270046	1270066	-	0	6_polymorphic
iORF_531	S288C	Cerevisiae	0	24	chrIV	1270778	1270801	+	0	3_pPar
iORF_532	S288C	Cerevisiae	0	18	chrIV	1270794	1270811	-	0	4_divergent
iORF_533	S288C	Cerevisiae	1	18	chrIV	1270812	1270829	+	0	1_conserved
iORF_519	S288C	Cerevisiae	0	100	chrIV	1270845	1270944	-	0	5_SpeGroup
iORF_520	S288C	Cerevisiae	0	163	chrIV	1270845	1271007	-	0	6_polymorphic
iORF_521	S288C	Cerevisiae	0	154	chrIV	1270854	1271007	-	0	6_polymorphic
iORF_523	S288C	Cerevisiae	0	57	chrIV	1270883	1270939	-	0	4_divergent
iORF_524	S288C	Cerevisiae	0	125	chrIV	1270883	1271007	-	0	5_SpeGroup
iORF_525	S288C	Cerevisiae	0	52	chrIV	1270885	1270936	+	0	5_SpeGroup
iORF_526	S288C	Cerevisiae	0	135	chrIV	1270885	1271019	+	1	4_divergent
iORF_529	S288C	Cerevisiae	0	40	chrIV	1270949	1270988	+	0	3_pPar
iORF_615	S288C	Cerevisiae	0	314	chrIV	1273737	1274050	-	30	6_polymorphic
iORF_629	S288C	Cerevisiae	0	37	chrIV	1273825	1273861	+	0	3_pPar
iORF_632	S288C	Cerevisiae	0	57	chrIV	1273833	1273889	-	1	3_pPar
iORF_635	S288C	Cerevisiae	0	293	chrIV	1273842	1274134	-	15	5_SpeGroup
iORF_638	S288C	Cerevisiae	0	29	chrIV	1273865	1273893	-	1	5_SpeGroup
iORF_639	S288C	Cerevisiae	0	186	chrIV	1273865	1274050	-	7	6_polymorphic
iORF_641	S288C	Cerevisiae	0	83	chrIV	1273890	1273972	-	1	5_SpeGroup
iORF_642	S288C	Cerevisiae	0	39	chrIV	1273902	1273940	+	1	6_polymorphic
iORF_643	S288C	Cerevisiae	0	47	chrIV	1273902	1273948	+	1	5_SpeGroup
iORF_644	S288C	Cerevisiae	0	63	chrIV	1273902	1273964	+	1	6_polymorphic
iORF_646	S288C	Cerevisiae	1	36	chrIV	1273929	1273964	+	0	4_divergent
iORF_647	S288C	Cerevisiae	0	128	chrIV	1273929	1274056	+	5	6_polymorphic
iORF_648	S288C	Cerevisiae	0	194	chrIV	1273929	1274122	+	13	6_polymorphic
iORF_649	S288C	Cerevisiae	0	24	chrIV	1273949	1273972	-	0	4_divergent
iORF_650	S288C	Cerevisiae	0	86	chrIV	1273967	1274052	+	5	6_polymorphic
iORF_651	S288C	Cerevisiae	0	90	chrIV	1273967	1274056	+	5	7_ancest
iORF_652	S288C	Cerevisiae	0	156	chrIV	1273967	1274122	+	13	6_polymorphic
iORF_653	S288C	Cerevisiae	0	20	chrIV	1273971	1273990	+	1	4_divergent
iORF_654	S288C	Cerevisiae	0	21	chrIV	1273971	1273991	+	2	5_SpeGroup
iORF_656	S288C	Cerevisiae	0	122	chrIV	1274013	1274134	-	11	6_polymorphic
iORF_659	S288C	Cerevisiae	0	107	chrIV	1274016	1274122	+	11	7_ancest
iORF_660	S288C	Cerevisiae	0	31	chrIV	1274020	1274050	-	3	6_polymorphic
iORF_661	S288C	Cerevisiae	0	18	chrIV	1274035	1274052	+	0	6_polymorphic
iORF_662	S288C	Cerevisiae	0	200	chrIV	1274105	1274304	-	7	6_polymorphic
iORF_663	S288C	Cerevisiae	0	41	chrIV	1274107	1274147	+	1	3_pPar
iORF_665	S288C	Cerevisiae	1	15	chrIV	1274126	1274140	+	0	4_divergent
iORF_667	S288C	Cerevisiae	0	24	chrIV	1274137	1274160	+	0	6_polymorphic
iORF_668	S288C	Cerevisiae	0	83	chrIV	1274137	1274219	+	1	6_polymorphic
iORF_671	S288C	Cerevisiae	0	57	chrIV	1274147	1274203	+	0	4_divergent
iORF_672	S288C	Cerevisiae	0	120	chrIV	1274185	1274304	-	6	6_polymorphic
iORF_673	S288C	Cerevisiae	0	9	chrIV	1274195	1274203	+	0	5_SpeGroup
iORF_675	S288C	Cerevisiae	0	52	chrIV	1274249	1274300	-	5	3_pPar
iORF_677	S288C	Cerevisiae	0	64	chrIV	1274260	1274323	-	5	6_polymorphic
iORF_679	S288C	Cerevisiae	0	29	chrIV	1274295	1274323	-	4	6_polymorphic
iORF_680	S288C	Cerevisiae	0	195	chrIV	1274298	1274492	+	18	5_SpeGroup
iORF_681	S288C	Cerevisiae	0	36	chrIV	1274298	1274333	+	3	4_divergent
iORF_683	S288C	Cerevisiae	0	80	chrIV	1274299	1274378	+	12	7_ancest
iORF_684	S288C	Cerevisiae	0	113	chrIV	1274299	1274411	+	12	4_divergent
iORF_685	S288C	Cerevisiae	0	18	chrIV	1274303	1274320	+	0	3_pPar
iORF_687	S288C	Cerevisiae	0	9	chrIV	1274340	1274348	-	0	5_SpeGroup
iORF_688	S288C	Cerevisiae	0	9	chrIV	1274340	1274348	-	1	5_SpeGroup
iORF_690	S288C	Cerevisiae	0	92	chrIV	1274348	1274439	-	12	4_divergent
iORF_692	S288C	Cerevisiae	0	84	chrIV	1274356	1274439	-	3	5_SpeGroup
iORF_696	S288C	Cerevisiae	0	19	chrIV	1274393	1274411	+	0	5_SpeGroup
iORF_697	S288C	Cerevisiae	0	102	chrIV	1274404	1274505	+	3	6_polymorphic
iORF_700	S288C	Cerevisiae	0	82	chrIV	1274424	1274505	+	1	6_polymorphic
iORF_701	S288C	Cerevisiae	0	24	chrIV	1274438	1274461	+	1	4_divergent
iORF_702	S288C	Cerevisiae	0	68	chrIV	1274438	1274505	+	1	5_SpeGroup
iORF_590	S288C	Cerevisiae	0	39	chrIV	1274464	1274502	-	0	3_pPar
iORF_592	S288C	Cerevisiae	0	21	chrIV	1274485	1274505	+	0	6_polymorphic
iORF_593	S288C	Cerevisiae	0	33	chrIV	1274517	1274549	+	3	5_SpeGroup
iORF_594	S288C	Cerevisiae	0	80	chrIV	1274517	1274596	+	3	6_polymorphic
iORF_595	S288C	Cerevisiae	0	8	chrIV	1274537	1274544	+	1	6_polymorphic
iORF_705	S288C	Cerevisiae	0	22	chrIV	1276322	1276343	-	2	3_pPar
iORF_714	S288C	Cerevisiae	0	152	chrIV	1276424	1276575	-	1	6_polymorphic
iORF_715	S288C	Cerevisiae	0	221	chrIV	1276424	1276644	-	1	6_polymorphic
iORF_716	S288C	Cerevisiae	0	92	chrIV	1276427	1276518	+	1	4_divergent
iORF_717	S288C	Cerevisiae	0	32	chrIV	1276436	1276467	+	1	5_SpeGroup
iORF_719	S288C	Cerevisiae	0	83	chrIV	1276436	1276518	+	1	7_ancest
iORF_722	S288C	Cerevisiae	0	26	chrIV	1276455	1276480	+	1	4_divergent
iORF_724	S288C	Cerevisiae	0	42	chrIV	1276477	1276518	+	0	5_SpeGroup
iORF_726	S288C	Cerevisiae	1	69	chrIV	1276527	1276595	+	0	1_conserved
iORF_727	S288C	Cerevisiae	1	18	chrIV	1276555	1276572	+	0	1_conserved
iORF_773	S288C	Cerevisiae	0	93	chrIV	1277204	1277296	+	0	3_pPar
iORF_738	S288C	Cerevisiae	0	9	chrIV	1277254	1277262	+	0	4_divergent
iORF_739	S288C	Cerevisiae	0	78	chrIV	1277254	1277331	+	0	5_SpeGroup
iORF_746	S288C	Cerevisiae	0	45	chrIV	1277328	1277372	-	0	6_polymorphic
iORF_747	S288C	Cerevisiae	0	53	chrIV	1277328	1277380	-	0	6_polymorphic
iORF_749	S288C	Cerevisiae	0	78	chrIV	1277359	1277436	-	0	4_divergent
iORF_751	S288C	Cerevisiae	0	29	chrIV	1277366	1277394	+	0	5_SpeGroup
iORF_752	S288C	Cerevisiae	0	102	chrIV	1277366	1277467	+	0	4_divergent
iORF_753	S288C	Cerevisiae	0	65	chrIV	1277372	1277436	-	0	5_SpeGroup
iORF_754	S288C	Cerevisiae	0	48	chrIV	1277424	1277471	-	0	5_SpeGroup
iORF_756	S288C	Cerevisiae	0	33	chrIV	1277435	1277467	+	0	5_SpeGroup
iORF_758	S288C	Cerevisiae	0	24	chrIV	1277470	1277493	+	0	5_SpeGroup
iORF_760	S288C	Cerevisiae	0	21	chrIV	1277490	1277510	+	0	5_SpeGroup
iORF_762	S288C	Cerevisiae	0	34	chrIV	1277490	1277523	+	0	5_SpeGroup
iORF_763	S288C	Cerevisiae	0	56	chrIV	1277490	1277545	+	0	5_SpeGroup
iORF_769	S288C	Cerevisiae	0	27	chrIV	1277554	1277580	+	0	3_pPar
iORF_770	S288C	Cerevisiae	1	15	chrIV	1277570	1277584	+	0	1_conserved
iORF_778	S288C	Cerevisiae	0	34	chrIV	1278577	1278610	-	0	4_divergent
iORF_786	S288C	Cerevisiae	0	23	chrIV	1278634	1278656	+	4	5_SpeGroup
iORF_793	S288C	Cerevisiae	0	9	chrIV	1278651	1278659	-	0	5_SpeGroup
iORF_805	S288C	Cerevisiae	0	9	chrIV	1278781	1278789	+	0	5_SpeGroup
iORF_813	S288C	Cerevisiae	0	33	chrIV	1278897	1278929	+	0	5_SpeGroup
iORF_817	S288C	Cerevisiae	1	12	chrIV	1279037	1279048	+	0	6_polymorphic
iORF_822	S288C	Cerevisiae	0	15	chrIV	1279067	1279081	-	0	5_SpeGroup
iORF_866	S288C	Cerevisiae	0	86	chrIV	1287989	1288074	+	1	3_pPar
iORF_868	S288C	Cerevisiae	1	42	chrIV	1288023	1288064	-	0	1_conserved
iORF_853	S288C	Cerevisiae	1	18	chrIV	1288051	1288068	-	0	1_conserved
iORF_855	S288C	Cerevisiae	0	30	chrIV	1288065	1288094	-	0	3_pPar
iORF_857	S288C	Cerevisiae	0	112	chrIV	1288081	1288192	+	2	5_SpeGroup
iORF_859	S288C	Cerevisiae	0	17	chrIV	1288123	1288139	-	1	3_pPar
iORF_862	S288C	Cerevisiae	0	54	chrIV	1288136	1288189	-	1	5_SpeGroup
iORF_863	S288C	Cerevisiae	0	55	chrIV	1288138	1288192	+	1	4_divergent
iORF_874	S288C	Cerevisiae	0	41	chrIV	1288877	1288917	+	1	3_pPar
iORF_896	S288C	Cerevisiae	0	29	chrIV	1288894	1288922	-	1	3_pPar
iORF_921	S288C	Cerevisiae	0	161	chrIV	1288945	1289105	+	3	7_ancest
iORF_922	S288C	Cerevisiae	0	308	chrIV	1288945	1289252	+	5	6_polymorphic
iORF_923	S288C	Cerevisiae	0	369	chrIV	1288945	1289313	+	5	6_polymorphic
iORF_872	S288C	Cerevisiae	1	69	chrIV	1288977	1289045	-	0	4_divergent
iORF_873	S288C	Cerevisiae	0	64	chrIV	1288982	1289045	-	0	5_SpeGroup
iORF_875	S288C	Cerevisiae	0	11	chrIV	1289054	1289064	-	1	5_SpeGroup
iORF_878	S288C	Cerevisiae	0	74	chrIV	1289054	1289127	-	4	5_SpeGroup
iORF_884	S288C	Cerevisiae	0	125	chrIV	1289085	1289209	-	2	5_SpeGroup
iORF_885	S288C	Cerevisiae	0	12	chrIV	1289094	1289105	+	0	3_pPar
iORF_886	S288C	Cerevisiae	0	71	chrIV	1289102	1289172	+	2	5_SpeGroup
iORF_887	S288C	Cerevisiae	0	148	chrIV	1289102	1289249	+	2	7_ancest
iORF_888	S288C	Cerevisiae	0	212	chrIV	1289102	1289313	+	2	6_polymorphic
iORF_890	S288C	Cerevisiae	0	12	chrIV	1289116	1289127	-	0	4_divergent
iORF_892	S288C	Cerevisiae	0	95	chrIV	1289155	1289249	+	1	5_SpeGroup
iORF_894	S288C	Cerevisiae	0	113	chrIV	1289201	1289313	+	0	5_SpeGroup
iORF_895	S288C	Cerevisiae	0	135	chrIV	1289205	1289339	-	0	4_divergent
iORF_898	S288C	Cerevisiae	1	39	chrIV	1289228	1289266	-	0	1_conserved
iORF_899	S288C	Cerevisiae	0	61	chrIV	1289230	1289290	+	0	4_divergent
iORF_900	S288C	Cerevisiae	0	88	chrIV	1289230	1289317	+	0	5_SpeGroup
iORF_906	S288C	Cerevisiae	0	77	chrIV	1289267	1289343	-	0	3_pPar
iORF_907	S288C	Cerevisiae	0	52	chrIV	1289288	1289339	-	0	5_SpeGroup
iORF_910	S288C	Cerevisiae	0	19	chrIV	1289310	1289328	+	0	6_polymorphic
iORF_959	S288C	Cerevisiae	0	91	chrIV	1292160	1292250	+	1	5_SpeGroup
iORF_960	S288C	Cerevisiae	0	121	chrIV	1292160	1292280	+	1	5_SpeGroup
iORF_961	S288C	Cerevisiae	0	144	chrIV	1292160	1292303	+	1	5_SpeGroup
iORF_989	S288C	Cerevisiae	0	57	chrIV	1292204	1292260	+	1	5_SpeGroup
iORF_990	S288C	Cerevisiae	0	100	chrIV	1292204	1292303	+	1	5_SpeGroup
iORF_1001	S288C	Cerevisiae	0	68	chrIV	1292216	1292283	-	1	5_SpeGroup
iORF_929	S288C	Cerevisiae	0	95	chrIV	1292227	1292321	+	2	4_divergent
iORF_930	S288C	Cerevisiae	0	107	chrIV	1292227	1292333	+	2	5_SpeGroup
iORF_939	S288C	Cerevisiae	0	111	chrIV	1292241	1292351	-	2	5_SpeGroup
iORF_940	S288C	Cerevisiae	1	24	chrIV	1292260	1292283	-	0	4_divergent
iORF_941	S288C	Cerevisiae	0	75	chrIV	1292277	1292351	-	1	4_divergent
iORF_1005	S288C	Cerevisiae	0	56	chrIV	1293105	1293160	-	4	5_SpeGroup
iORF_1006	S288C	Cerevisiae	0	112	chrIV	1293105	1293216	-	5	6_polymorphic
iORF_926	S288C	Cerevisiae	0	46	chrIV	1293130	1293175	+	5	6_polymorphic
iORF_927	S288C	Cerevisiae	0	17	chrIV	1293159	1293175	+	1	6_polymorphic
iORF_931	S288C	Cerevisiae	0	21	chrIV	1293196	1293216	-	0	6_polymorphic
iORF_935	S288C	Cerevisiae	1	96	chrIV	1293267	1293362	+	0	6_polymorphic
iORF_936	S288C	Cerevisiae	0	15	chrIV	1293278	1293292	-	0	6_polymorphic
iORF_938	S288C	Cerevisiae	1	45	chrIV	1293308	1293352	+	0	1_conserved
iORF_1016	S288C	Cerevisiae	0	85	chrIV	1294466	1294550	-	0	5_SpeGroup
iORF_1008	S288C	Cerevisiae	0	24	chrIV	1294495	1294518	-	0	5_SpeGroup
iORF_1009	S288C	Cerevisiae	0	58	chrIV	1294495	1294552	-	0	5_SpeGroup
iORF_1010	S288C	Cerevisiae	0	19	chrIV	1294517	1294535	+	0	5_SpeGroup
iORF_1032	S288C	Cerevisiae	0	120	chrIV	1295406	1295525	-	0	5_SpeGroup
iORF_1033	S288C	Cerevisiae	0	12	chrIV	1295406	1295417	-	0	4_divergent
iORF_1024	S288C	Cerevisiae	0	56	chrIV	1295416	1295471	+	0	4_divergent
iORF_1027	S288C	Cerevisiae	0	62	chrIV	1295428	1295489	-	0	5_SpeGroup
iORF_1028	S288C	Cerevisiae	0	12	chrIV	1295430	1295441	+	0	5_SpeGroup
iORF_1030	S288C	Cerevisiae	0	75	chrIV	1295441	1295515	+	0	5_SpeGroup
iORF_1037	S288C	Cerevisiae	0	34	chrIV	1295482	1295515	+	0	7_ancest
iORF_1039	S288C	Cerevisiae	0	16	chrIV	1295490	1295505	+	0	4_divergent
iORF_1040	S288C	Cerevisiae	0	64	chrIV	1295490	1295553	+	0	5_SpeGroup
iORF_1018	S288C	Cerevisiae	0	24	chrIV	1295502	1295525	-	0	4_divergent
iORF_1019	S288C	Cerevisiae	1	27	chrIV	1295506	1295532	-	0	1_conserved
iORF_1021	S288C	Cerevisiae	0	9	chrIV	1295545	1295553	+	0	4_divergent
iORF_1022	S288C	Cerevisiae	0	25	chrIV	1295550	1295574	+	0	5_SpeGroup
iORF_1047	S288C	Cerevisiae	0	21	chrIV	1296798	1296818	+	1	4_divergent
iORF_1049	S288C	Cerevisiae	0	165	chrIV	1296811	1296975	-	3	5_SpeGroup
iORF_1050	S288C	Cerevisiae	0	14	chrIV	1296816	1296829	-	1	3_pPar
iORF_1051	S288C	Cerevisiae	0	27	chrIV	1296829	1296855	-	0	5_SpeGroup
iORF_1052	S288C	Cerevisiae	0	33	chrIV	1296832	1296864	+	0	6_polymorphic
iORF_1054	S288C	Cerevisiae	0	143	chrIV	1296859	1297001	+	6	6_polymorphic
iORF_1055	S288C	Cerevisiae	0	60	chrIV	1296900	1296959	+	2	5_SpeGroup
iORF_1056	S288C	Cerevisiae	0	92	chrIV	1296900	1296991	+	2	5_SpeGroup
iORF_1057	S288C	Cerevisiae	0	102	chrIV	1296900	1297001	+	6	6_polymorphic
iORF_1058	S288C	Cerevisiae	0	107	chrIV	1296904	1297010	-	6	5_SpeGroup
iORF_1059	S288C	Cerevisiae	0	41	chrIV	1296919	1296959	+	2	5_SpeGroup
iORF_1061	S288C	Cerevisiae	0	66	chrIV	1296919	1296984	+	2	6_polymorphic
iORF_1062	S288C	Cerevisiae	0	73	chrIV	1296919	1296991	+	2	5_SpeGroup
iORF_1063	S288C	Cerevisiae	0	83	chrIV	1296919	1297001	+	6	6_polymorphic
iORF_1064	S288C	Cerevisiae	0	84	chrIV	1296927	1297010	-	6	5_SpeGroup
iORF_1065	S288C	Cerevisiae	0	53	chrIV	1296949	1297001	+	4	5_SpeGroup
iORF_1066	S288C	Cerevisiae	0	18	chrIV	1296974	1296991	+	0	5_SpeGroup
iORF_1091	S288C	Cerevisiae	0	12	chrIV	1298204	1298215	+	0	3_pPar
iORF_1078	S288C	Cerevisiae	0	113	chrIV	1298268	1298380	-	0	5_SpeGroup
iORF_1079	S288C	Cerevisiae	0	9	chrIV	1298286	1298294	+	0	4_divergent
iORF_1081	S288C	Cerevisiae	0	68	chrIV	1298286	1298353	+	0	5_SpeGroup
iORF_1082	S288C	Cerevisiae	0	61	chrIV	1298320	1298380	-	0	4_divergent
iORF_1084	S288C	Cerevisiae	0	55	chrIV	1298329	1298383	+	0	4_divergent
iORF_1257	S288C	Cerevisiae	0	18	chrIV	1301018	1301035	-	0	5_SpeGroup
iORF_1260	S288C	Cerevisiae	0	56	chrIV	1301018	1301073	-	1	4_divergent
iORF_1245	S288C	Cerevisiae	0	13	chrIV	1301061	1301073	-	0	6_polymorphic
iORF_1248	S288C	Cerevisiae	0	10	chrIV	1301064	1301073	-	0	6_polymorphic
iORF_1254	S288C	Cerevisiae	0	41	chrIV	1301080	1301120	-	1	6_polymorphic
iORF_1261	S288C	Cerevisiae	0	26	chrIV	1301087	1301112	-	1	6_polymorphic
iORF_1217	S288C	Cerevisiae	0	20	chrIV	1301220	1301239	+	0	6_polymorphic
iORF_1218	S288C	Cerevisiae	0	112	chrIV	1301220	1301331	+	0	5_SpeGroup
iORF_1219	S288C	Cerevisiae	0	13	chrIV	1301227	1301239	+	0	5_SpeGroup
iORF_1220	S288C	Cerevisiae	0	96	chrIV	1301236	1301331	+	0	5_SpeGroup
iORF_1221	S288C	Cerevisiae	0	148	chrIV	1301236	1301383	+	0	5_SpeGroup
iORF_1222	S288C	Cerevisiae	1	12	chrIV	1301255	1301266	+	0	4_divergent
iORF_1223	S288C	Cerevisiae	0	236	chrIV	1301279	1301514	-	1	6_polymorphic
iORF_1224	S288C	Cerevisiae	0	15	chrIV	1301283	1301297	+	0	5_SpeGroup
iORF_1225	S288C	Cerevisiae	0	45	chrIV	1301283	1301327	+	0	5_SpeGroup
iORF_1228	S288C	Cerevisiae	0	24	chrIV	1301304	1301327	+	0	5_SpeGroup
iORF_1232	S288C	Cerevisiae	0	120	chrIV	1301395	1301514	-	1	6_polymorphic
iORF_1233	S288C	Cerevisiae	1	72	chrIV	1301408	1301479	+	1	6_polymorphic
iORF_1234	S288C	Cerevisiae	0	138	chrIV	1301408	1301545	+	4	6_polymorphic
iORF_1235	S288C	Cerevisiae	0	47	chrIV	1301433	1301479	+	1	6_polymorphic
iORF_1236	S288C	Cerevisiae	0	88	chrIV	1301433	1301520	+	1	6_polymorphic
iORF_1239	S288C	Cerevisiae	1	39	chrIV	1301476	1301514	-	0	4_divergent
iORF_1241	S288C	Cerevisiae	0	37	chrIV	1301489	1301525	+	2	5_SpeGroup
iORF_1246	S288C	Cerevisiae	0	15	chrIV	1301522	1301536	+	0	4_divergent
iORF_1098	S288C	Cerevisiae	1	9	chrIV	1302120	1302128	-	0	6_polymorphic
iORF_1099	S288C	Cerevisiae	0	173	chrIV	1302120	1302292	-	4	6_polymorphic
iORF_1100	S288C	Cerevisiae	0	313	chrIV	1302120	1302432	-	37	6_polymorphic
iORF_1101	S288C	Cerevisiae	1	12	chrIV	1302128	1302139	-	0	1_conserved
iORF_1103	S288C	Cerevisiae	1	12	chrIV	1302176	1302187	-	0	4_divergent
iORF_1104	S288C	Cerevisiae	0	24	chrIV	1302176	1302199	-	0	5_SpeGroup
iORF_1105	S288C	Cerevisiae	0	48	chrIV	1302181	1302228	-	4	6_polymorphic
iORF_1107	S288C	Cerevisiae	0	24	chrIV	1302208	1302231	-	4	5_SpeGroup
iORF_1109	S288C	Cerevisiae	0	122	chrIV	1302210	1302331	+	4	6_polymorphic
iORF_1113	S288C	Cerevisiae	0	78	chrIV	1302215	1302292	-	4	6_polymorphic
iORF_1114	S288C	Cerevisiae	0	75	chrIV	1302257	1302331	+	0	6_polymorphic
iORF_1118	S288C	Cerevisiae	1	12	chrIV	1302277	1302288	+	0	6_polymorphic
iORF_1126	S288C	Cerevisiae	0	79	chrIV	1302354	1302432	-	14	5_SpeGroup
iORF_1127	S288C	Cerevisiae	0	79	chrIV	1302354	1302432	-	7	5_SpeGroup
iORF_1128	S288C	Cerevisiae	0	49	chrIV	1302354	1302402	+	2	4_divergent
iORF_1129	S288C	Cerevisiae	0	81	chrIV	1302354	1302434	+	2	5_SpeGroup
iORF_1135	S288C	Cerevisiae	0	30	chrIV	1302429	1302458	-	3	3_pPar
iORF_1138	S288C	Cerevisiae	0	95	chrIV	1302445	1302539	+	4	3_pPar
iORF_1140	S288C	Cerevisiae	0	51	chrIV	1302462	1302512	-	0	5_SpeGroup
iORF_1141	S288C	Cerevisiae	0	71	chrIV	1302462	1302532	-	1	4_divergent
iORF_1142	S288C	Cerevisiae	0	9	chrIV	1302490	1302498	-	0	3_pPar
iORF_1144	S288C	Cerevisiae	0	62	chrIV	1302509	1302570	-	2	6_polymorphic
iORF_1145	S288C	Cerevisiae	0	92	chrIV	1302542	1302633	+	1	6_polymorphic
iORF_1146	S288C	Cerevisiae	0	125	chrIV	1302542	1302666	+	1	6_polymorphic
iORF_1148	S288C	Cerevisiae	0	14	chrIV	1302565	1302578	-	1	5_SpeGroup
iORF_1149	S288C	Cerevisiae	0	12	chrIV	1302580	1302591	-	0	3_pPar
iORF_1150	S288C	Cerevisiae	0	27	chrIV	1302590	1302616	+	0	3_pPar
iORF_1152	S288C	Cerevisiae	0	33	chrIV	1302621	1302653	-	0	6_polymorphic
iORF_1153	S288C	Cerevisiae	0	63	chrIV	1302621	1302683	-	0	6_polymorphic
iORF_1154	S288C	Cerevisiae	0	54	chrIV	1302630	1302683	-	0	6_polymorphic
iORF_1161	S288C	Cerevisiae	0	20	chrIV	1302682	1302701	+	1	6_polymorphic
iORF_1162	S288C	Cerevisiae	0	56	chrIV	1302682	1302737	+	2	5_SpeGroup
iORF_1163	S288C	Cerevisiae	0	76	chrIV	1302682	1302757	+	2	5_SpeGroup
iORF_1165	S288C	Cerevisiae	0	56	chrIV	1302695	1302750	-	2	5_SpeGroup
iORF_1167	S288C	Cerevisiae	0	52	chrIV	1302699	1302750	-	2	4_divergent
iORF_1170	S288C	Cerevisiae	0	125	chrIV	1302699	1302823	-	2	5_SpeGroup
iORF_1171	S288C	Cerevisiae	0	15	chrIV	1302701	1302715	+	1	6_polymorphic
iORF_1172	S288C	Cerevisiae	0	37	chrIV	1302701	1302737	+	1	5_SpeGroup
iORF_1173	S288C	Cerevisiae	0	104	chrIV	1302701	1302804	+	1	7_ancest
iORF_1175	S288C	Cerevisiae	0	36	chrIV	1302738	1302773	+	0	4_divergent
iORF_1176	S288C	Cerevisiae	0	39	chrIV	1302738	1302776	+	0	6_polymorphic
iORF_1177	S288C	Cerevisiae	0	54	chrIV	1302738	1302791	+	0	6_polymorphic
iORF_1178	S288C	Cerevisiae	0	15	chrIV	1302747	1302761	-	0	5_SpeGroup
iORF_1179	S288C	Cerevisiae	0	12	chrIV	1302750	1302761	-	0	5_SpeGroup
iORF_1180	S288C	Cerevisiae	0	18	chrIV	1302754	1302771	-	0	5_SpeGroup
iORF_1182	S288C	Cerevisiae	0	42	chrIV	1302754	1302795	-	0	4_divergent
iORF_1183	S288C	Cerevisiae	0	54	chrIV	1302770	1302823	-	0	5_SpeGroup
iORF_1184	S288C	Cerevisiae	0	57	chrIV	1302770	1302826	-	0	5_SpeGroup
iORF_1185	S288C	Cerevisiae	1	27	chrIV	1302782	1302808	+	0	4_divergent
iORF_1186	S288C	Cerevisiae	0	12	chrIV	1302784	1302795	-	0	5_SpeGroup
iORF_1187	S288C	Cerevisiae	0	21	chrIV	1302788	1302808	+	0	6_polymorphic
iORF_1188	S288C	Cerevisiae	0	72	chrIV	1302788	1302859	+	0	6_polymorphic
iORF_1189	S288C	Cerevisiae	1	72	chrIV	1302801	1302872	-	0	1_conserved
iORF_1193	S288C	Cerevisiae	1	21	chrIV	1302839	1302859	+	0	6_polymorphic
iORF_1196	S288C	Cerevisiae	0	38	chrIV	1302851	1302888	-	0	5_SpeGroup
iORF_1197	S288C	Cerevisiae	0	29	chrIV	1302860	1302888	-	0	7_ancest
iORF_1199	S288C	Cerevisiae	1	9	chrIV	1302892	1302900	+	0	1_conserved
iORF_1210	S288C	Cerevisiae	0	15	chrIV	1303043	1303057	+	0	3_pPar
iORF_1211	S288C	Cerevisiae	0	47	chrIV	1303058	1303104	-	1	5_SpeGroup
iORF_1212	S288C	Cerevisiae	0	67	chrIV	1303075	1303141	-	0	4_divergent
iORF_1213	S288C	Cerevisiae	0	46	chrIV	1303079	1303124	+	0	3_pPar
iORF_1216	S288C	Cerevisiae	0	45	chrIV	1303126	1303170	+	0	5_SpeGroup
iORF_1317	S288C	Cerevisiae	0	27	chrIV	1314897	1314923	+	0	5_SpeGroup
iORF_1320	S288C	Cerevisiae	0	51	chrIV	1314900	1314950	-	0	7_ancest
iORF_1279	S288C	Cerevisiae	0	9	chrIV	1314908	1314916	-	0	6_polymorphic
iORF_1281	S288C	Cerevisiae	0	105	chrIV	1314910	1315014	+	5	6_polymorphic
iORF_1282	S288C	Cerevisiae	0	154	chrIV	1314910	1315063	+	5	5_SpeGroup
iORF_1284	S288C	Cerevisiae	0	54	chrIV	1314910	1314963	+	1	6_polymorphic
iORF_1315	S288C	Cerevisiae	0	29	chrIV	1314929	1314957	-	1	5_SpeGroup
iORF_1323	S288C	Cerevisiae	0	82	chrIV	1314982	1315063	+	3	5_SpeGroup
iORF_1324	S288C	Cerevisiae	0	99	chrIV	1314982	1315080	+	5	4_divergent
iORF_1269	S288C	Cerevisiae	0	24	chrIV	1314989	1315012	-	1	3_pPar
iORF_1270	S288C	Cerevisiae	0	49	chrIV	1314995	1315043	-	0	4_divergent
iORF_1272	S288C	Cerevisiae	0	60	chrIV	1315004	1315063	+	0	5_SpeGroup
iORF_1275	S288C	Cerevisiae	0	27	chrIV	1315017	1315043	-	0	5_SpeGroup
iORF_1276	S288C	Cerevisiae	1	9	chrIV	1315042	1315050	+	0	4_divergent
iORF_1285	S288C	Cerevisiae	0	10	chrIV	1315084	1315093	-	0	6_polymorphic
iORF_1286	S288C	Cerevisiae	0	128	chrIV	1315084	1315211	-	9	6_polymorphic
iORF_1287	S288C	Cerevisiae	0	27	chrIV	1315086	1315112	+	0	4_divergent
iORF_1288	S288C	Cerevisiae	0	48	chrIV	1315086	1315133	+	0	6_polymorphic
iORF_1289	S288C	Cerevisiae	0	85	chrIV	1315086	1315170	+	6	6_polymorphic
iORF_1290	S288C	Cerevisiae	0	21	chrIV	1315092	1315112	+	0	5_SpeGroup
iORF_1293	S288C	Cerevisiae	0	63	chrIV	1315109	1315171	-	9	5_SpeGroup
iORF_1294	S288C	Cerevisiae	1	72	chrIV	1315109	1315180	-	9	6_polymorphic
iORF_1296	S288C	Cerevisiae	0	93	chrIV	1315119	1315211	-	9	6_polymorphic
iORF_1299	S288C	Cerevisiae	0	33	chrIV	1315138	1315170	+	6	6_polymorphic
iORF_1304	S288C	Cerevisiae	0	89	chrIV	1315168	1315256	+	9	5_SpeGroup
iORF_1305	S288C	Cerevisiae	0	55	chrIV	1315179	1315233	+	2	5_SpeGroup
iORF_1306	S288C	Cerevisiae	0	126	chrIV	1315179	1315304	+	2	5_SpeGroup
iORF_1307	S288C	Cerevisiae	0	53	chrIV	1315196	1315248	+	2	5_SpeGroup
iORF_1308	S288C	Cerevisiae	0	61	chrIV	1315196	1315256	+	2	5_SpeGroup
iORF_1309	S288C	Cerevisiae	0	109	chrIV	1315196	1315304	+	2	5_SpeGroup
iORF_1310	S288C	Cerevisiae	0	9	chrIV	1315222	1315230	-	0	5_SpeGroup
iORF_1311	S288C	Cerevisiae	0	30	chrIV	1315222	1315251	-	1	5_SpeGroup
iORF_1313	S288C	Cerevisiae	0	28	chrIV	1315229	1315256	+	1	5_SpeGroup
iORF_1327	S288C	Cerevisiae	0	39	chrIV	1317933	1317971	-	4	5_SpeGroup
iORF_1328	S288C	Cerevisiae	0	78	chrIV	1317938	1318015	-	4	5_SpeGroup
iORF_1353	S288C	Cerevisiae	0	79	chrIV	1319866	1319944	+	0	4_divergent
iORF_1355	S288C	Cerevisiae	0	63	chrIV	1319889	1319951	-	0	5_SpeGroup
iORF_1356	S288C	Cerevisiae	1	18	chrIV	1319934	1319951	-	0	4_divergent
iORF_1357	S288C	Cerevisiae	1	54	chrIV	1319952	1320005	-	0	1_conserved
iORF_1358	S288C	Cerevisiae	0	42	chrIV	1319974	1320015	-	0	5_SpeGroup
iORF_1360	S288C	Cerevisiae	1	39	chrIV	1320016	1320054	-	0	1_conserved
iORF_1363	S288C	Cerevisiae	0	19	chrIV	1322047	1322065	-	0	3_pPar
iORF_1365	S288C	Cerevisiae	0	10	chrIV	1322061	1322070	-	0	3_pPar
iORF_1367	S288C	Cerevisiae	1	21	chrIV	1322073	1322093	-	0	4_divergent
iORF_1371	S288C	Cerevisiae	0	42	chrIV	1322116	1322157	+	1	6_polymorphic
iORF_1375	S288C	Cerevisiae	0	8	chrIV	1322150	1322157	+	1	6_polymorphic
iORF_1399	S288C	Cerevisiae	0	21	chrIV	1324254	1324274	+	0	5_SpeGroup
iORF_1411	S288C	Cerevisiae	0	49	chrIV	1324320	1324368	-	0	5_SpeGroup
iORF_1413	S288C	Cerevisiae	0	42	chrIV	1324334	1324375	+	0	5_SpeGroup
iORF_1397	S288C	Cerevisiae	0	21	chrIV	1324348	1324368	-	0	4_divergent
iORF_1398	S288C	Cerevisiae	0	27	chrIV	1324372	1324398	-	0	4_divergent
iORF_1400	S288C	Cerevisiae	1	57	chrIV	1324409	1324465	-	0	1_conserved
iORF_1421	S288C	Cerevisiae	0	116	chrIV	1325334	1325449	-	1	5_SpeGroup
iORF_1422	S288C	Cerevisiae	1	30	chrIV	1325350	1325379	-	0	4_divergent
iORF_1423	S288C	Cerevisiae	0	92	chrIV	1325358	1325449	-	1	5_SpeGroup
iORF_1424	S288C	Cerevisiae	0	18	chrIV	1325362	1325379	-	0	5_SpeGroup
iORF_1416	S288C	Cerevisiae	0	18	chrIV	1325442	1325459	+	0	4_divergent
iORF_1417	S288C	Cerevisiae	0	12	chrIV	1325458	1325469	+	0	5_SpeGroup
iORF_1419	S288C	Cerevisiae	0	12	chrIV	1325480	1325491	-	0	5_SpeGroup
iORF_1483	S288C	Cerevisiae	0	116	chrIV	1330062	1330177	-	2	5_SpeGroup
iORF_1484	S288C	Cerevisiae	0	261	chrIV	1330062	1330322	-	5	5_SpeGroup
iORF_1493	S288C	Cerevisiae	1	21	chrIV	1330074	1330094	+	0	4_divergent
iORF_1494	S288C	Cerevisiae	0	27	chrIV	1330074	1330100	+	0	4_divergent
iORF_1502	S288C	Cerevisiae	0	94	chrIV	1330084	1330177	-	2	5_SpeGroup
iORF_1506	S288C	Cerevisiae	1	87	chrIV	1330091	1330177	-	2	6_polymorphic
iORF_1507	S288C	Cerevisiae	0	232	chrIV	1330091	1330322	-	5	6_polymorphic
iORF_1523	S288C	Cerevisiae	0	25	chrIV	1330113	1330137	+	2	5_SpeGroup
iORF_1524	S288C	Cerevisiae	0	32	chrIV	1330113	1330144	+	2	4_divergent
iORF_1463	S288C	Cerevisiae	1	189	chrIV	1330134	1330322	-	3	6_polymorphic
iORF_1465	S288C	Cerevisiae	1	24	chrIV	1330138	1330161	+	0	4_divergent
iORF_1466	S288C	Cerevisiae	0	62	chrIV	1330138	1330199	+	2	6_polymorphic
iORF_1467	S288C	Cerevisiae	0	116	chrIV	1330138	1330253	+	3	6_polymorphic
iORF_1471	S288C	Cerevisiae	0	67	chrIV	1330250	1330316	+	0	3_pPar
iORF_1474	S288C	Cerevisiae	0	24	chrIV	1330306	1330329	-	0	3_pPar
iORF_1475	S288C	Cerevisiae	0	50	chrIV	1330313	1330362	+	2	4_divergent
iORF_1476	S288C	Cerevisiae	0	61	chrIV	1330313	1330373	+	2	5_SpeGroup
iORF_1480	S288C	Cerevisiae	0	16	chrIV	1330440	1330455	-	0	3_pPar
iORF_1482	S288C	Cerevisiae	0	73	chrIV	1330442	1330514	+	0	6_polymorphic
iORF_1485	S288C	Cerevisiae	0	9	chrIV	1330461	1330469	-	0	3_pPar
iORF_1486	S288C	Cerevisiae	1	42	chrIV	1330493	1330534	+	0	1_conserved
iORF_1487	S288C	Cerevisiae	0	133	chrIV	1330498	1330630	+	2	4_divergent
iORF_1488	S288C	Cerevisiae	0	154	chrIV	1330498	1330651	+	4	5_SpeGroup
iORF_1492	S288C	Cerevisiae	0	15	chrIV	1330563	1330577	+	0	3_pPar
iORF_1495	S288C	Cerevisiae	0	18	chrIV	1330592	1330609	-	0	6_polymorphic
iORF_1496	S288C	Cerevisiae	0	178	chrIV	1330592	1330769	-	6	5_SpeGroup
iORF_1498	S288C	Cerevisiae	0	19	chrIV	1330633	1330651	+	2	5_SpeGroup
iORF_1499	S288C	Cerevisiae	0	62	chrIV	1330648	1330709	-	1	5_SpeGroup
iORF_1500	S288C	Cerevisiae	0	101	chrIV	1330648	1330748	-	2	5_SpeGroup
iORF_1501	S288C	Cerevisiae	0	122	chrIV	1330648	1330769	-	2	5_SpeGroup
iORF_1504	S288C	Cerevisiae	0	65	chrIV	1330684	1330748	-	2	4_divergent
iORF_1505	S288C	Cerevisiae	0	48	chrIV	1330722	1330769	-	1	5_SpeGroup
iORF_1508	S288C	Cerevisiae	0	86	chrIV	1330737	1330822	+	0	3_pPar
iORF_1513	S288C	Cerevisiae	0	113	chrIV	1330796	1330908	-	0	3_pPar
iORF_1516	S288C	Cerevisiae	1	12	chrIV	1330819	1330830	+	0	1_conserved
iORF_1520	S288C	Cerevisiae	0	22	chrIV	1330924	1330945	+	0	4_divergent
iORF_1522	S288C	Cerevisiae	0	17	chrIV	1330942	1330958	+	2	6_polymorphic
iORF_1526	S288C	Cerevisiae	0	133	chrIV	1330975	1331107	-	2	5_SpeGroup
iORF_1452	S288C	Cerevisiae	0	36	chrIV	1331022	1331057	+	0	3_pPar
iORF_1454	S288C	Cerevisiae	0	27	chrIV	1331038	1331064	+	0	3_pPar
iORF_1455	S288C	Cerevisiae	0	51	chrIV	1331054	1331104	+	0	6_polymorphic
iORF_1458	S288C	Cerevisiae	0	36	chrIV	1331082	1331117	+	0	5_SpeGroup
iORF_1459	S288C	Cerevisiae	1	72	chrIV	1331082	1331153	+	0	4_divergent
iORF_1461	S288C	Cerevisiae	0	24	chrIV	1331089	1331112	+	0	3_pPar
iORF_1462	S288C	Cerevisiae	0	36	chrIV	1331118	1331153	+	0	5_SpeGroup
iORF_1532	S288C	Cerevisiae	0	30	chrIV	1332846	1332875	+	0	3_pPar
iORF_1543	S288C	Cerevisiae	0	39	chrIV	1333992	1334030	-	0	4_divergent
iORF_1538	S288C	Cerevisiae	0	85	chrIV	1334107	1334191	-	2	3_pPar
iORF_1539	S288C	Cerevisiae	1	12	chrIV	1334131	1334142	+	0	1_conserved
iORF_1541	S288C	Cerevisiae	0	89	chrIV	1334150	1334238	-	2	4_divergent
iORF_1542	S288C	Cerevisiae	0	68	chrIV	1334167	1334234	-	0	5_SpeGroup
iORF_1545	S288C	Cerevisiae	0	362	chrIV	1334233	1334594	+	3	5_SpeGroup
iORF_1547	S288C	Cerevisiae	0	36	chrIV	1334268	1334303	-	0	3_pPar
iORF_1551	S288C	Cerevisiae	0	50	chrIV	1334314	1334363	-	1	3_pPar
iORF_1552	S288C	Cerevisiae	0	134	chrIV	1334338	1334471	+	1	6_polymorphic
iORF_1553	S288C	Cerevisiae	0	162	chrIV	1334338	1334499	+	1	6_polymorphic
iORF_1555	S288C	Cerevisiae	0	388	chrIV	1334338	1334725	+	5	5_SpeGroup
iORF_1556	S288C	Cerevisiae	1	24	chrIV	1334390	1334413	-	0	6_polymorphic
iORF_1557	S288C	Cerevisiae	0	51	chrIV	1334390	1334440	-	1	6_polymorphic
iORF_1558	S288C	Cerevisiae	0	9	chrIV	1334400	1334408	-	0	6_polymorphic
iORF_1559	S288C	Cerevisiae	0	41	chrIV	1334400	1334440	-	1	6_polymorphic
iORF_1561	S288C	Cerevisiae	0	98	chrIV	1334402	1334499	+	1	6_polymorphic
iORF_1563	S288C	Cerevisiae	0	193	chrIV	1334402	1334594	+	1	6_polymorphic
iORF_1565	S288C	Cerevisiae	0	33	chrIV	1334439	1334471	+	0	6_polymorphic
iORF_1566	S288C	Cerevisiae	0	198	chrIV	1334482	1334679	-	2	5_SpeGroup
iORF_1567	S288C	Cerevisiae	0	183	chrIV	1334497	1334679	-	2	5_SpeGroup
iORF_1571	S288C	Cerevisiae	0	129	chrIV	1334551	1334679	-	2	5_SpeGroup
iORF_1576	S288C	Cerevisiae	0	21	chrIV	1334603	1334623	-	0	3_pPar
iORF_1577	S288C	Cerevisiae	0	18	chrIV	1334673	1334690	-	0	6_polymorphic
iORF_1579	S288C	Cerevisiae	0	35	chrIV	1334698	1334732	-	2	6_polymorphic
iORF_1581	S288C	Cerevisiae	0	16	chrIV	1334743	1334758	-	0	5_SpeGroup
iORF_1582	S288C	Cerevisiae	0	60	chrIV	1334743	1334802	-	1	4_divergent
iORF_1583	S288C	Cerevisiae	0	33	chrIV	1334770	1334802	-	1	5_SpeGroup
iORF_1587	S288C	Cerevisiae	0	106	chrIV	1336968	1337073	+	0	5_SpeGroup
iORF_1589	S288C	Cerevisiae	0	119	chrIV	1336968	1337086	+	0	4_divergent
iORF_1590	S288C	Cerevisiae	0	70	chrIV	1336968	1337037	+	0	7_ancest
iORF_1598	S288C	Cerevisiae	0	50	chrIV	1336986	1337035	-	0	4_divergent
iORF_1599	S288C	Cerevisiae	0	42	chrIV	1337037	1337078	+	0	5_SpeGroup
iORF_1600	S288C	Cerevisiae	0	57	chrIV	1337037	1337093	+	0	5_SpeGroup
iORF_1597	S288C	Cerevisiae	1	9	chrIV	1337245	1337253	+	0	1_conserved
iORF_1703	S288C	Cerevisiae	0	135	chrIV	1337781	1337915	-	0	4_divergent
iORF_1706	S288C	Cerevisiae	0	78	chrIV	1337781	1337858	-	0	5_SpeGroup
iORF_1674	S288C	Cerevisiae	0	120	chrIV	1337806	1337925	-	0	3_pPar
iORF_1693	S288C	Cerevisiae	0	72	chrIV	1337829	1337900	+	0	3_pPar
iORF_1694	S288C	Cerevisiae	0	96	chrIV	1337833	1337928	+	0	3_pPar
iORF_1649	S288C	Cerevisiae	0	46	chrIV	1337955	1338000	-	2	4_divergent
iORF_1651	S288C	Cerevisiae	0	41	chrIV	1337960	1338000	-	2	5_SpeGroup
iORF_1654	S288C	Cerevisiae	0	58	chrIV	1337970	1338027	+	2	4_divergent
iORF_1655	S288C	Cerevisiae	0	50	chrIV	1337976	1338025	-	1	3_pPar
iORF_1658	S288C	Cerevisiae	1	15	chrIV	1338003	1338017	-	0	1_conserved
iORF_1662	S288C	Cerevisiae	0	91	chrIV	1338029	1338119	+	1	4_divergent
iORF_1666	S288C	Cerevisiae	0	77	chrIV	1338043	1338119	+	1	5_SpeGroup
iORF_1667	S288C	Cerevisiae	0	112	chrIV	1338047	1338158	+	2	3_pPar
iORF_1668	S288C	Cerevisiae	0	38	chrIV	1338053	1338090	-	1	4_divergent
iORF_1669	S288C	Cerevisiae	0	26	chrIV	1338065	1338090	-	1	5_SpeGroup
iORF_1671	S288C	Cerevisiae	0	47	chrIV	1338069	1338115	+	1	3_pPar
iORF_1675	S288C	Cerevisiae	0	35	chrIV	1338101	1338135	-	1	3_pPar
iORF_1678	S288C	Cerevisiae	0	18	chrIV	1338128	1338145	+	0	5_SpeGroup
iORF_1628	S288C	Cerevisiae	1	18	chrIV	1339407	1339424	+	0	1_conserved
iORF_1630	S288C	Cerevisiae	0	16	chrIV	1339430	1339445	-	0	6_polymorphic
iORF_1631	S288C	Cerevisiae	0	31	chrIV	1339434	1339464	+	0	3_pPar
iORF_1635	S288C	Cerevisiae	0	194	chrIV	1339455	1339648	-	1	5_SpeGroup
iORF_1636	S288C	Cerevisiae	0	50	chrIV	1339465	1339514	+	1	5_SpeGroup
iORF_1637	S288C	Cerevisiae	1	72	chrIV	1339465	1339536	+	1	6_polymorphic
iORF_1639	S288C	Cerevisiae	0	17	chrIV	1339475	1339491	+	1	5_SpeGroup
iORF_1640	S288C	Cerevisiae	0	62	chrIV	1339475	1339536	+	1	7_ancest
iORF_1641	S288C	Cerevisiae	1	102	chrIV	1339475	1339576	+	1	4_divergent
iORF_1642	S288C	Cerevisiae	0	157	chrIV	1339492	1339648	-	0	5_SpeGroup
iORF_1647	S288C	Cerevisiae	0	126	chrIV	1339523	1339648	-	0	7_ancest
iORF_1648	S288C	Cerevisiae	1	9	chrIV	1339573	1339581	+	0	1_conserved
iORF_1788	S288C	Cerevisiae	0	137	chrIV	1340723	1340859	+	2	5_SpeGroup
iORF_1771	S288C	Cerevisiae	0	42	chrIV	1340738	1340779	-	0	5_SpeGroup
iORF_1772	S288C	Cerevisiae	0	42	chrIV	1340738	1340779	-	1	4_divergent
iORF_1810	S288C	Cerevisiae	0	1244	chrIV	1340798	1342041	-	203	3_pPar
iORF_1719	S288C	Cerevisiae	0	43	chrIV	1340833	1340875	-	0	3_pPar
iORF_1773	S288C	Cerevisiae	0	29	chrIV	1340932	1340960	+	1	3_pPar
iORF_1777	S288C	Cerevisiae	0	88	chrIV	1340957	1341044	+	0	3_pPar
iORF_1779	S288C	Cerevisiae	0	40	chrIV	1340962	1341001	+	0	3_pPar
iORF_1784	S288C	Cerevisiae	1	15	chrIV	1341035	1341049	+	0	1_conserved
iORF_1785	S288C	Cerevisiae	0	49	chrIV	1341077	1341125	-	2	3_pPar
iORF_1787	S288C	Cerevisiae	0	13	chrIV	1341120	1341132	+	2	3_pPar
iORF_1789	S288C	Cerevisiae	0	9	chrIV	1341168	1341176	-	0	3_pPar
iORF_1790	S288C	Cerevisiae	0	56	chrIV	1341170	1341225	+	1	5_SpeGroup
iORF_1791	S288C	Cerevisiae	0	18	chrIV	1341175	1341192	+	0	3_pPar
iORF_1792	S288C	Cerevisiae	1	63	chrIV	1341203	1341265	-	0	1_conserved
iORF_1793	S288C	Cerevisiae	0	36	chrIV	1341214	1341249	-	0	4_divergent
iORF_1794	S288C	Cerevisiae	1	48	chrIV	1341222	1341269	+	0	1_conserved
iORF_1796	S288C	Cerevisiae	0	24	chrIV	1341289	1341312	+	0	4_divergent
iORF_1798	S288C	Cerevisiae	0	18	chrIV	1341302	1341319	+	0	3_pPar
iORF_1800	S288C	Cerevisiae	0	56	chrIV	1341309	1341364	+	1	5_SpeGroup
iORF_1803	S288C	Cerevisiae	1	24	chrIV	1341341	1341364	+	0	4_divergent
iORF_1804	S288C	Cerevisiae	0	36	chrIV	1341350	1341385	-	0	3_pPar
iORF_1805	S288C	Cerevisiae	0	56	chrIV	1341352	1341407	+	1	4_divergent
iORF_1807	S288C	Cerevisiae	0	34	chrIV	1341484	1341517	-	2	3_pPar
iORF_1813	S288C	Cerevisiae	0	65	chrIV	1341519	1341583	+	1	4_divergent
iORF_1814	S288C	Cerevisiae	0	29	chrIV	1341539	1341567	-	1	3_pPar
iORF_1816	S288C	Cerevisiae	0	23	chrIV	1341541	1341563	+	1	4_divergent
iORF_1819	S288C	Cerevisiae	0	18	chrIV	1341566	1341583	+	0	5_SpeGroup
iORF_1820	S288C	Cerevisiae	0	75	chrIV	1341576	1341650	-	0	3_pPar
iORF_1823	S288C	Cerevisiae	0	138	chrIV	1341591	1341728	+	1	5_SpeGroup
iORF_1824	S288C	Cerevisiae	0	194	chrIV	1341591	1341784	+	2	4_divergent
iORF_1828	S288C	Cerevisiae	0	57	chrIV	1341659	1341715	+	1	3_pPar
iORF_1710	S288C	Cerevisiae	0	15	chrIV	1341712	1341726	-	0	5_SpeGroup
iORF_1713	S288C	Cerevisiae	0	41	chrIV	1341744	1341784	+	1	5_SpeGroup
iORF_1717	S288C	Cerevisiae	0	21	chrIV	1341795	1341815	-	0	4_divergent
iORF_1720	S288C	Cerevisiae	0	32	chrIV	1341852	1341883	+	1	6_polymorphic
iORF_1721	S288C	Cerevisiae	0	44	chrIV	1341852	1341895	+	1	6_polymorphic
iORF_1737	S288C	Cerevisiae	0	124	chrIV	1342061	1342184	-	2	6_polymorphic
iORF_1738	S288C	Cerevisiae	0	50	chrIV	1342075	1342124	+	2	5_SpeGroup
iORF_1739	S288C	Cerevisiae	1	54	chrIV	1342075	1342128	+	2	4_divergent
iORF_1740	S288C	Cerevisiae	0	19	chrIV	1342097	1342115	-	0	6_polymorphic
iORF_1741	S288C	Cerevisiae	0	24	chrIV	1342105	1342128	+	2	5_SpeGroup
iORF_1742	S288C	Cerevisiae	1	24	chrIV	1342119	1342142	-	0	4_divergent
iORF_1743	S288C	Cerevisiae	1	24	chrIV	1342121	1342144	+	0	4_divergent
iORF_1747	S288C	Cerevisiae	0	60	chrIV	1342188	1342247	+	7	5_SpeGroup
iORF_1750	S288C	Cerevisiae	0	9	chrIV	1342239	1342247	+	0	4_divergent
iORF_1752	S288C	Cerevisiae	1	39	chrIV	1342263	1342301	+	3	1_conserved
iORF_1753	S288C	Cerevisiae	0	151	chrIV	1342268	1342418	-	4	6_polymorphic
iORF_1754	S288C	Cerevisiae	0	66	chrIV	1342276	1342341	-	4	4_divergent
iORF_1755	S288C	Cerevisiae	0	124	chrIV	1342276	1342399	-	4	5_SpeGroup
iORF_1757	S288C	Cerevisiae	0	35	chrIV	1342294	1342328	+	1	4_divergent
iORF_1761	S288C	Cerevisiae	0	83	chrIV	1342325	1342407	-	0	6_polymorphic
iORF_1764	S288C	Cerevisiae	0	50	chrIV	1342328	1342377	+	0	3_pPar
iORF_1765	S288C	Cerevisiae	0	67	chrIV	1342341	1342407	-	0	6_polymorphic
iORF_1766	S288C	Cerevisiae	0	12	chrIV	1342348	1342359	+	0	3_pPar
iORF_1767	S288C	Cerevisiae	0	34	chrIV	1342366	1342399	-	0	5_SpeGroup
iORF_1769	S288C	Cerevisiae	0	15	chrIV	1342404	1342418	-	0	6_polymorphic
iORF_1841	S288C	Cerevisiae	0	21	chrIV	1344262	1344282	+	0	3_pPar
iORF_1838	S288C	Cerevisiae	0	58	chrIV	1344429	1344486	+	1	6_polymorphic
iORF_1839	S288C	Cerevisiae	0	62	chrIV	1344429	1344490	+	1	6_polymorphic
iORF_1840	S288C	Cerevisiae	0	80	chrIV	1344429	1344508	+	1	7_ancest
iORF_1842	S288C	Cerevisiae	1	21	chrIV	1344466	1344486	+	0	4_divergent
iORF_1843	S288C	Cerevisiae	0	25	chrIV	1344466	1344490	+	0	6_polymorphic
iORF_1844	S288C	Cerevisiae	0	43	chrIV	1344466	1344508	+	0	6_polymorphic
iORF_1872	S288C	Cerevisiae	0	60	chrIV	1345115	1345174	-	0	6_polymorphic
iORF_1857	S288C	Cerevisiae	0	12	chrIV	1345163	1345174	-	0	6_polymorphic
iORF_1866	S288C	Cerevisiae	0	15	chrIV	1345285	1345299	-	0	3_pPar
iORF_1873	S288C	Cerevisiae	0	23	chrIV	1345384	1345406	-	1	4_divergent
iORF_1874	S288C	Cerevisiae	0	184	chrIV	1345384	1345567	-	1	5_SpeGroup
iORF_1876	S288C	Cerevisiae	0	67	chrIV	1345385	1345451	+	0	3_pPar
iORF_1877	S288C	Cerevisiae	1	12	chrIV	1345406	1345417	-	0	1_conserved
iORF_1878	S288C	Cerevisiae	0	113	chrIV	1345411	1345523	+	0	5_SpeGroup
iORF_1879	S288C	Cerevisiae	0	115	chrIV	1345453	1345567	-	0	4_divergent
iORF_1880	S288C	Cerevisiae	0	19	chrIV	1345503	1345521	-	0	4_divergent
iORF_1881	S288C	Cerevisiae	0	25	chrIV	1345503	1345527	-	0	5_SpeGroup
iORF_1882	S288C	Cerevisiae	0	15	chrIV	1345516	1345530	+	0	3_pPar
iORF_1906	S288C	Cerevisiae	0	289	chrIV	1349984	1350272	-	8	6_polymorphic
iORF_1907	S288C	Cerevisiae	0	42	chrIV	1349988	1350029	-	0	5_SpeGroup
iORF_1910	S288C	Cerevisiae	0	273	chrIV	1350000	1350272	-	8	7_ancest
iORF_1911	S288C	Cerevisiae	0	30	chrIV	1350000	1350029	-	0	4_divergent
iORF_1912	S288C	Cerevisiae	0	253	chrIV	1350020	1350272	-	8	6_polymorphic
iORF_1892	S288C	Cerevisiae	0	175	chrIV	1350071	1350245	-	8	5_SpeGroup
iORF_1895	S288C	Cerevisiae	1	84	chrIV	1350116	1350199	+	6	1_conserved
iORF_1896	S288C	Cerevisiae	0	86	chrIV	1350155	1350240	+	1	6_polymorphic
iORF_1898	S288C	Cerevisiae	0	45	chrIV	1350196	1350240	+	0	6_polymorphic
iORF_1901	S288C	Cerevisiae	0	36	chrIV	1350237	1350272	-	0	5_SpeGroup
iORF_1902	S288C	Cerevisiae	0	15	chrIV	1350242	1350256	-	0	6_polymorphic
iORF_1903	S288C	Cerevisiae	0	12	chrIV	1350245	1350256	-	0	6_polymorphic
iORF_1904	S288C	Cerevisiae	0	40	chrIV	1350250	1350289	-	2	6_polymorphic
iORF_1905	S288C	Cerevisiae	0	37	chrIV	1350253	1350289	-	2	6_polymorphic
iORF_1937	S288C	Cerevisiae	0	35	chrIV	1354666	1354700	-	1	3_pPar
iORF_1939	S288C	Cerevisiae	1	30	chrIV	1354677	1354706	+	0	1_conserved
iORF_1945	S288C	Cerevisiae	1	24	chrIV	1354703	1354726	-	0	1_conserved
iORF_1950	S288C	Cerevisiae	1	45	chrIV	1354709	1354753	+	0	1_conserved
iORF_1924	S288C	Cerevisiae	1	30	chrIV	1354734	1354763	+	0	1_conserved
iORF_1925	S288C	Cerevisiae	0	56	chrIV	1354746	1354801	-	0	6_polymorphic
iORF_1926	S288C	Cerevisiae	1	12	chrIV	1354750	1354761	-	0	1_conserved
iORF_1927	S288C	Cerevisiae	1	48	chrIV	1354754	1354801	-	0	6_polymorphic
iORF_1930	S288C	Cerevisiae	1	9	chrIV	1354781	1354789	+	0	1_conserved
iORF_1931	S288C	Cerevisiae	0	9	chrIV	1354795	1354803	+	0	5_SpeGroup
iORF_1932	S288C	Cerevisiae	1	9	chrIV	1354815	1354823	-	0	1_conserved
iORF_1977	S288C	Cerevisiae	0	25	chrIV	1355602	1355626	+	0	4_divergent
iORF_1980	S288C	Cerevisiae	0	12	chrIV	1355633	1355644	+	2	5_SpeGroup
iORF_1981	S288C	Cerevisiae	0	25	chrIV	1355633	1355657	+	2	5_SpeGroup
iORF_1982	S288C	Cerevisiae	0	182	chrIV	1355633	1355814	+	5	5_SpeGroup
iORF_1983	S288C	Cerevisiae	0	62	chrIV	1355666	1355727	-	0	5_SpeGroup
iORF_1984	S288C	Cerevisiae	0	190	chrIV	1355666	1355855	-	5	6_polymorphic
iORF_1986	S288C	Cerevisiae	0	26	chrIV	1355702	1355727	-	0	4_divergent
iORF_1988	S288C	Cerevisiae	0	142	chrIV	1355724	1355865	-	5	5_SpeGroup
iORF_1989	S288C	Cerevisiae	0	81	chrIV	1355734	1355814	+	3	4_divergent
iORF_1990	S288C	Cerevisiae	0	84	chrIV	1355739	1355822	+	3	5_SpeGroup
iORF_1991	S288C	Cerevisiae	0	87	chrIV	1355739	1355825	+	3	5_SpeGroup
iORF_1994	S288C	Cerevisiae	0	97	chrIV	1355800	1355896	-	2	4_divergent
iORF_1995	S288C	Cerevisiae	0	193	chrIV	1355800	1355992	-	9	5_SpeGroup
iORF_1996	S288C	Cerevisiae	0	40	chrIV	1355816	1355855	-	2	6_polymorphic
iORF_1997	S288C	Cerevisiae	0	142	chrIV	1355819	1355960	+	7	5_SpeGroup
iORF_1999	S288C	Cerevisiae	0	108	chrIV	1355822	1355929	+	3	4_divergent
iORF_2003	S288C	Cerevisiae	0	137	chrIV	1355856	1355992	-	7	5_SpeGroup
iORF_2005	S288C	Cerevisiae	0	62	chrIV	1355864	1355925	+	1	4_divergent
iORF_2006	S288C	Cerevisiae	0	66	chrIV	1355864	1355929	+	1	5_SpeGroup
iORF_2008	S288C	Cerevisiae	0	54	chrIV	1355872	1355925	+	1	5_SpeGroup
iORF_2009	S288C	Cerevisiae	0	89	chrIV	1355872	1355960	+	5	5_SpeGroup
iORF_2010	S288C	Cerevisiae	0	108	chrIV	1355872	1355979	+	6	5_SpeGroup
iORF_2014	S288C	Cerevisiae	0	61	chrIV	1355893	1355953	-	5	5_SpeGroup
iORF_2015	S288C	Cerevisiae	0	100	chrIV	1355893	1355992	-	6	5_SpeGroup
iORF_2016	S288C	Cerevisiae	0	100	chrIV	1355893	1355992	-	7	7_ancest
iORF_2019	S288C	Cerevisiae	0	26	chrIV	1355954	1355979	+	1	5_SpeGroup
iORF_2020	S288C	Cerevisiae	0	36	chrIV	1355967	1356002	+	1	6_polymorphic
iORF_2021	S288C	Cerevisiae	0	55	chrIV	1355967	1356021	+	2	5_SpeGroup
iORF_2023	S288C	Cerevisiae	0	15	chrIV	1355999	1356013	-	0	6_polymorphic
iORF_2025	S288C	Cerevisiae	0	26	chrIV	1356027	1356052	-	1	3_pPar
iORF_2032	S288C	Cerevisiae	0	36	chrIV	1357404	1357439	-	0	5_SpeGroup
iORF_2033	S288C	Cerevisiae	0	54	chrIV	1357404	1357457	-	0	6_polymorphic
iORF_2034	S288C	Cerevisiae	0	9	chrIV	1357418	1357426	-	0	6_polymorphic
iORF_2035	S288C	Cerevisiae	0	40	chrIV	1357418	1357457	-	0	6_polymorphic
iORF_2038	S288C	Cerevisiae	0	9	chrIV	1357449	1357457	-	0	5_SpeGroup
iORF_2029	S288C	Cerevisiae	0	16	chrIV	1357520	1357535	-	0	3_pPar
iORF_2030	S288C	Cerevisiae	1	21	chrIV	1357536	1357556	-	0	1_conserved
iORF_2099	S288C	Cerevisiae	0	165	chrIV	1358918	1359082	+	2	7_ancest
iORF_2100	S288C	Cerevisiae	0	209	chrIV	1358918	1359126	+	4	5_SpeGroup
iORF_2122	S288C	Cerevisiae	0	161	chrIV	1358922	1359082	+	2	5_SpeGroup
iORF_2156	S288C	Cerevisiae	0	15	chrIV	1358945	1358959	+	0	4_divergent
iORF_2173	S288C	Cerevisiae	0	33	chrIV	1358962	1358994	+	0	4_divergent
iORF_2220	S288C	Cerevisiae	1	9	chrIV	1358998	1359006	-	0	1_conserved
iORF_2073	S288C	Cerevisiae	0	10	chrIV	1359031	1359040	-	0	6_polymorphic
iORF_2075	S288C	Cerevisiae	0	117	chrIV	1359031	1359147	-	2	7_ancest
iORF_2076	S288C	Cerevisiae	0	149	chrIV	1359031	1359179	-	3	5_SpeGroup
iORF_2077	S288C	Cerevisiae	0	171	chrIV	1359031	1359201	-	3	6_polymorphic
iORF_2091	S288C	Cerevisiae	0	36	chrIV	1359047	1359082	+	0	5_SpeGroup
iORF_2095	S288C	Cerevisiae	0	142	chrIV	1359060	1359201	-	3	5_SpeGroup
iORF_2096	S288C	Cerevisiae	0	12	chrIV	1359061	1359072	-	0	5_SpeGroup
iORF_2098	S288C	Cerevisiae	0	87	chrIV	1359061	1359147	-	2	5_SpeGroup
iORF_2105	S288C	Cerevisiae	0	59	chrIV	1359072	1359130	-	2	6_polymorphic
iORF_2106	S288C	Cerevisiae	0	130	chrIV	1359072	1359201	-	3	7_ancest
iORF_2110	S288C	Cerevisiae	0	12	chrIV	1359079	1359090	+	1	5_SpeGroup
iORF_2111	S288C	Cerevisiae	0	41	chrIV	1359079	1359119	+	2	5_SpeGroup
iORF_2113	S288C	Cerevisiae	0	88	chrIV	1359079	1359166	+	2	5_SpeGroup
iORF_2118	S288C	Cerevisiae	0	8	chrIV	1359088	1359095	+	1	4_divergent
iORF_2135	S288C	Cerevisiae	0	21	chrIV	1359127	1359147	-	0	5_SpeGroup
iORF_2136	S288C	Cerevisiae	0	72	chrIV	1359130	1359201	-	1	6_polymorphic
iORF_2139	S288C	Cerevisiae	0	18	chrIV	1359149	1359166	+	0	7_ancest
iORF_2140	S288C	Cerevisiae	0	12	chrIV	1359155	1359166	+	0	5_SpeGroup
iORF_2141	S288C	Cerevisiae	0	9	chrIV	1359158	1359166	+	0	5_SpeGroup
iORF_2142	S288C	Cerevisiae	0	38	chrIV	1359174	1359211	+	1	4_divergent
iORF_2143	S288C	Cerevisiae	0	12	chrIV	1359208	1359219	-	0	4_divergent
iORF_2145	S288C	Cerevisiae	0	53	chrIV	1359218	1359270	+	0	3_pPar
iORF_2149	S288C	Cerevisiae	0	113	chrIV	1359261	1359373	-	0	5_SpeGroup
iORF_2153	S288C	Cerevisiae	0	45	chrIV	1359299	1359343	-	0	5_SpeGroup
iORF_2154	S288C	Cerevisiae	0	75	chrIV	1359299	1359373	-	0	5_SpeGroup
iORF_2158	S288C	Cerevisiae	0	77	chrIV	1359360	1359436	-	1	5_SpeGroup
iORF_2160	S288C	Cerevisiae	0	20	chrIV	1359395	1359414	-	1	5_SpeGroup
iORF_2163	S288C	Cerevisiae	0	35	chrIV	1359402	1359436	-	1	6_polymorphic
iORF_2166	S288C	Cerevisiae	0	35	chrIV	1359440	1359474	+	1	4_divergent
iORF_2167	S288C	Cerevisiae	0	29	chrIV	1359446	1359474	+	1	5_SpeGroup
iORF_2168	S288C	Cerevisiae	0	42	chrIV	1359452	1359493	-	0	4_divergent
iORF_2169	S288C	Cerevisiae	0	69	chrIV	1359452	1359520	-	0	5_SpeGroup
iORF_2171	S288C	Cerevisiae	0	129	chrIV	1359471	1359599	-	1	5_SpeGroup
iORF_2172	S288C	Cerevisiae	0	31	chrIV	1359490	1359520	-	0	5_SpeGroup
iORF_2176	S288C	Cerevisiae	0	12	chrIV	1359505	1359516	-	0	5_SpeGroup
iORF_2178	S288C	Cerevisiae	0	47	chrIV	1359519	1359565	+	0	6_polymorphic
iORF_2179	S288C	Cerevisiae	0	53	chrIV	1359519	1359571	+	0	6_polymorphic
iORF_2180	S288C	Cerevisiae	0	53	chrIV	1359519	1359571	+	1	5_SpeGroup
iORF_2181	S288C	Cerevisiae	0	58	chrIV	1359519	1359576	+	1	7_ancest
iORF_2184	S288C	Cerevisiae	0	90	chrIV	1359529	1359618	-	1	6_polymorphic
iORF_2185	S288C	Cerevisiae	0	213	chrIV	1359529	1359741	-	10	6_polymorphic
iORF_2186	S288C	Cerevisiae	0	32	chrIV	1359568	1359599	-	1	4_divergent
iORF_2187	S288C	Cerevisiae	0	51	chrIV	1359568	1359618	-	1	5_SpeGroup
iORF_2188	S288C	Cerevisiae	0	51	chrIV	1359577	1359627	+	0	3_pPar
iORF_2192	S288C	Cerevisiae	0	149	chrIV	1359593	1359741	-	9	5_SpeGroup
iORF_2194	S288C	Cerevisiae	1	15	chrIV	1359617	1359631	+	0	4_divergent
iORF_2197	S288C	Cerevisiae	0	178	chrIV	1359624	1359801	-	9	5_SpeGroup
iORF_2198	S288C	Cerevisiae	0	24	chrIV	1359628	1359651	-	1	5_SpeGroup
iORF_2201	S288C	Cerevisiae	0	102	chrIV	1359640	1359741	-	9	6_polymorphic
iORF_2203	S288C	Cerevisiae	0	203	chrIV	1359643	1359845	+	8	5_SpeGroup
iORF_2205	S288C	Cerevisiae	0	148	chrIV	1359672	1359819	+	0	5_SpeGroup
iORF_2206	S288C	Cerevisiae	0	164	chrIV	1359672	1359835	+	0	5_SpeGroup
iORF_2209	S288C	Cerevisiae	0	64	chrIV	1359738	1359801	-	0	4_divergent
iORF_2210	S288C	Cerevisiae	0	106	chrIV	1359740	1359845	+	0	5_SpeGroup
iORF_2213	S288C	Cerevisiae	0	12	chrIV	1359746	1359757	-	0	3_pPar
iORF_2214	S288C	Cerevisiae	0	18	chrIV	1359757	1359774	-	0	4_divergent
iORF_2216	S288C	Cerevisiae	0	52	chrIV	1359757	1359808	-	0	5_SpeGroup
iORF_2217	S288C	Cerevisiae	0	73	chrIV	1359773	1359845	+	0	5_SpeGroup
iORF_2219	S288C	Cerevisiae	0	18	chrIV	1359842	1359859	-	0	6_polymorphic
iORF_2221	S288C	Cerevisiae	0	29	chrIV	1359858	1359886	+	0	5_SpeGroup
iORF_2223	S288C	Cerevisiae	0	22	chrIV	1359858	1359879	+	0	6_polymorphic
iORF_2226	S288C	Cerevisiae	0	13	chrIV	1359867	1359879	+	0	5_SpeGroup
iORF_2119	S288C	Cerevisiae	0	44	chrIV	1360809	1360852	-	0	5_SpeGroup
iORF_2120	S288C	Cerevisiae	1	24	chrIV	1360819	1360842	-	0	4_divergent
iORF_2121	S288C	Cerevisiae	0	26	chrIV	1360819	1360844	-	0	5_SpeGroup
iORF_2123	S288C	Cerevisiae	0	24	chrIV	1360900	1360923	-	0	3_pPar
iORF_2127	S288C	Cerevisiae	0	65	chrIV	1360990	1361054	-	2	6_polymorphic
iORF_2128	S288C	Cerevisiae	0	43	chrIV	1361002	1361044	+	2	6_polymorphic
iORF_2129	S288C	Cerevisiae	0	56	chrIV	1361002	1361057	+	2	6_polymorphic
iORF_2131	S288C	Cerevisiae	0	32	chrIV	1361023	1361054	-	1	6_polymorphic
iORF_2133	S288C	Cerevisiae	0	35	chrIV	1361054	1361088	-	1	5_SpeGroup
iORF_2134	S288C	Cerevisiae	0	26	chrIV	1361063	1361088	-	1	4_divergent
iORF_2268	S288C	Cerevisiae	0	63	chrIV	1362226	1362288	+	0	3_pPar
iORF_2272	S288C	Cerevisiae	0	102	chrIV	1362229	1362330	-	3	6_polymorphic
iORF_2273	S288C	Cerevisiae	0	76	chrIV	1362233	1362308	-	2	3_pPar
iORF_2227	S288C	Cerevisiae	0	60	chrIV	1362263	1362322	+	3	3_pPar
iORF_2230	S288C	Cerevisiae	0	42	chrIV	1362285	1362326	-	3	6_polymorphic
iORF_2231	S288C	Cerevisiae	0	33	chrIV	1362294	1362326	-	3	6_polymorphic
iORF_2233	S288C	Cerevisiae	0	68	chrIV	1362327	1362394	-	0	3_pPar
iORF_2235	S288C	Cerevisiae	1	102	chrIV	1362360	1362461	+	0	1_conserved
iORF_2238	S288C	Cerevisiae	0	9	chrIV	1362391	1362399	-	0	3_pPar
iORF_2239	S288C	Cerevisiae	0	131	chrIV	1362415	1362545	+	1	5_SpeGroup
iORF_2240	S288C	Cerevisiae	0	151	chrIV	1362415	1362565	+	2	5_SpeGroup
iORF_2241	S288C	Cerevisiae	0	260	chrIV	1362415	1362674	+	4	5_SpeGroup
iORF_2243	S288C	Cerevisiae	0	74	chrIV	1362421	1362494	-	1	4_divergent
iORF_2244	S288C	Cerevisiae	0	287	chrIV	1362421	1362707	-	4	5_SpeGroup
iORF_2246	S288C	Cerevisiae	0	77	chrIV	1362461	1362537	+	1	3_pPar
iORF_2248	S288C	Cerevisiae	0	95	chrIV	1362491	1362585	-	1	4_divergent
iORF_2252	S288C	Cerevisiae	0	126	chrIV	1362520	1362645	-	3	4_divergent
iORF_2253	S288C	Cerevisiae	0	44	chrIV	1362542	1362585	-	1	5_SpeGroup
iORF_2254	S288C	Cerevisiae	0	165	chrIV	1362543	1362707	-	3	4_divergent
iORF_2256	S288C	Cerevisiae	0	39	chrIV	1362577	1362615	+	0	5_SpeGroup
iORF_2257	S288C	Cerevisiae	0	36	chrIV	1362580	1362615	+	0	5_SpeGroup
iORF_2259	S288C	Cerevisiae	0	60	chrIV	1362580	1362639	+	0	5_SpeGroup
iORF_2260	S288C	Cerevisiae	0	24	chrIV	1362616	1362639	+	0	7_ancest
iORF_2264	S288C	Cerevisiae	0	72	chrIV	1362646	1362717	+	0	3_pPar
iORF_2278	S288C	Cerevisiae	0	120	chrIV	1364907	1365026	+	6	4_divergent
iORF_2279	S288C	Cerevisiae	0	80	chrIV	1364907	1364986	+	6	5_SpeGroup
iORF_2277	S288C	Cerevisiae	0	68	chrIV	1364936	1365003	-	4	5_SpeGroup
iORF_2280	S288C	Cerevisiae	0	56	chrIV	1364960	1365015	-	1	5_SpeGroup
iORF_2283	S288C	Cerevisiae	0	21	chrIV	1364983	1365003	-	0	5_SpeGroup
iORF_2274	S288C	Cerevisiae	1	12	chrIV	1365026	1365037	+	0	1_conserved
iORF_2275	S288C	Cerevisiae	0	27	chrIV	1365038	1365064	-	0	4_divergent
iORF_2285	S288C	Cerevisiae	0	78	chrIV	1365673	1365750	-	4	7_ancest
iORF_2294	S288C	Cerevisiae	0	15	chrIV	1365683	1365697	+	0	4_divergent
iORF_2318	S288C	Cerevisiae	0	130	chrIV	1365711	1365840	+	5	5_SpeGroup
iORF_2284	S288C	Cerevisiae	0	166	chrIV	1365776	1365941	-	2	5_SpeGroup
iORF_2286	S288C	Cerevisiae	0	12	chrIV	1365812	1365823	+	0	5_SpeGroup
iORF_2288	S288C	Cerevisiae	0	27	chrIV	1365833	1365859	+	0	4_divergent
iORF_2289	S288C	Cerevisiae	0	103	chrIV	1365848	1365950	-	0	6_polymorphic
iORF_2290	S288C	Cerevisiae	0	253	chrIV	1365848	1366100	-	13	4_divergent
iORF_2292	S288C	Cerevisiae	0	45	chrIV	1365875	1365919	+	0	3_pPar
iORF_2295	S288C	Cerevisiae	0	9	chrIV	1365933	1365941	-	0	4_divergent
iORF_2297	S288C	Cerevisiae	0	158	chrIV	1365943	1366100	-	13	5_SpeGroup
iORF_2298	S288C	Cerevisiae	1	36	chrIV	1365953	1365988	+	0	6_polymorphic
iORF_2299	S288C	Cerevisiae	0	61	chrIV	1365953	1366013	+	0	5_SpeGroup
iORF_2300	S288C	Cerevisiae	0	30	chrIV	1365957	1365986	-	0	4_divergent
iORF_2302	S288C	Cerevisiae	0	15	chrIV	1365972	1365986	-	0	5_SpeGroup
iORF_2303	S288C	Cerevisiae	0	13	chrIV	1365985	1365997	+	0	5_SpeGroup
iORF_2304	S288C	Cerevisiae	0	132	chrIV	1365994	1366125	+	13	3_pPar
iORF_2306	S288C	Cerevisiae	0	12	chrIV	1366002	1366013	+	0	4_divergent
iORF_2312	S288C	Cerevisiae	0	15	chrIV	1366055	1366069	-	0	6_polymorphic
iORF_2313	S288C	Cerevisiae	0	24	chrIV	1366100	1366123	-	0	5_SpeGroup
iORF_2316	S288C	Cerevisiae	0	68	chrIV	1366169	1366236	-	6	5_SpeGroup
iORF_2319	S288C	Cerevisiae	0	39	chrIV	1366198	1366236	-	6	5_SpeGroup
iORF_2320	S288C	Cerevisiae	0	57	chrIV	1366200	1366256	+	6	5_SpeGroup
iORF_2321	S288C	Cerevisiae	0	36	chrIV	1366210	1366245	+	6	4_divergent
iORF_2322	S288C	Cerevisiae	0	45	chrIV	1366212	1366256	+	6	5_SpeGroup
iORF_2323	S288C	Cerevisiae	0	18	chrIV	1366219	1366236	-	0	5_SpeGroup
iORF_2383	S288C	Cerevisiae	0	27	chrIV	1366835	1366861	+	0	3_pPar
iORF_2338	S288C	Cerevisiae	0	150	chrIV	1366849	1366998	-	0	5_SpeGroup
iORF_2361	S288C	Cerevisiae	0	127	chrIV	1366872	1366998	-	0	4_divergent
iORF_2362	S288C	Cerevisiae	1	21	chrIV	1366872	1366892	-	0	4_divergent
iORF_2370	S288C	Cerevisiae	0	27	chrIV	1366877	1366903	-	0	3_pPar
iORF_2379	S288C	Cerevisiae	0	21	chrIV	1366896	1366916	+	0	5_SpeGroup
iORF_2384	S288C	Cerevisiae	0	54	chrIV	1366913	1366966	+	0	7_ancest
iORF_2385	S288C	Cerevisiae	0	67	chrIV	1366913	1366979	+	0	5_SpeGroup
iORF_2329	S288C	Cerevisiae	0	93	chrIV	1366928	1367020	-	0	3_pPar
iORF_2331	S288C	Cerevisiae	1	12	chrIV	1366968	1366979	+	0	4_divergent
iORF_2332	S288C	Cerevisiae	0	57	chrIV	1366976	1367032	+	3	4_divergent
iORF_2333	S288C	Cerevisiae	0	110	chrIV	1366976	1367085	+	4	5_SpeGroup
iORF_2334	S288C	Cerevisiae	0	126	chrIV	1366976	1367101	+	4	7_ancest
iORF_2336	S288C	Cerevisiae	0	117	chrIV	1366992	1367108	-	4	7_ancest
iORF_2337	S288C	Cerevisiae	0	65	chrIV	1367044	1367108	-	1	5_SpeGroup
iORF_2339	S288C	Cerevisiae	1	15	chrIV	1367066	1367080	-	0	4_divergent
iORF_2340	S288C	Cerevisiae	0	70	chrIV	1367070	1367139	+	0	3_pPar
iORF_2341	S288C	Cerevisiae	0	49	chrIV	1367077	1367125	-	0	6_polymorphic
iORF_2342	S288C	Cerevisiae	0	52	chrIV	1367111	1367162	-	5	6_polymorphic
iORF_2358	S288C	Cerevisiae	0	78	chrIV	1367192	1367269	+	0	6_polymorphic
iORF_2359	S288C	Cerevisiae	0	116	chrIV	1367200	1367315	-	1	6_polymorphic
iORF_2363	S288C	Cerevisiae	0	62	chrIV	1367249	1367310	-	1	3_pPar
iORF_2364	S288C	Cerevisiae	0	59	chrIV	1367257	1367315	-	1	6_polymorphic
iORF_2368	S288C	Cerevisiae	0	23	chrIV	1367266	1367288	+	1	3_pPar
iORF_2371	S288C	Cerevisiae	0	63	chrIV	1367309	1367371	+	0	5_SpeGroup
iORF_2373	S288C	Cerevisiae	0	12	chrIV	1367315	1367326	-	0	3_pPar
iORF_2393	S288C	Cerevisiae	0	146	chrIV	1369399	1369544	+	3	4_divergent
iORF_2394	S288C	Cerevisiae	1	24	chrIV	1369399	1369422	+	0	4_divergent
iORF_2416	S288C	Cerevisiae	0	12	chrIV	1369432	1369443	-	0	3_pPar
iORF_2419	S288C	Cerevisiae	0	53	chrIV	1369458	1369510	-	1	5_SpeGroup
iORF_2421	S288C	Cerevisiae	0	32	chrIV	1369468	1369499	+	1	6_polymorphic
iORF_2397	S288C	Cerevisiae	0	21	chrIV	1369537	1369557	-	0	6_polymorphic
iORF_2398	S288C	Cerevisiae	0	117	chrIV	1369556	1369672	+	7	6_polymorphic
iORF_2399	S288C	Cerevisiae	1	18	chrIV	1369595	1369612	+	0	1_conserved
iORF_2400	S288C	Cerevisiae	0	30	chrIV	1369609	1369638	-	0	5_SpeGroup
iORF_2401	S288C	Cerevisiae	0	33	chrIV	1369609	1369641	-	0	5_SpeGroup
iORF_2402	S288C	Cerevisiae	1	15	chrIV	1369619	1369633	+	0	1_conserved
iORF_2403	S288C	Cerevisiae	0	12	chrIV	1369630	1369641	-	0	5_SpeGroup
iORF_2406	S288C	Cerevisiae	0	13	chrIV	1369637	1369649	+	0	5_SpeGroup
iORF_2407	S288C	Cerevisiae	0	10	chrIV	1369640	1369649	+	0	4_divergent
iORF_2410	S288C	Cerevisiae	0	68	chrIV	1369646	1369713	-	1	6_polymorphic
iORF_2411	S288C	Cerevisiae	0	104	chrIV	1369646	1369749	-	1	6_polymorphic
iORF_2413	S288C	Cerevisiae	0	30	chrIV	1369701	1369730	-	0	5_SpeGroup
iORF_2414	S288C	Cerevisiae	0	27	chrIV	1369704	1369730	-	0	5_SpeGroup
iORF_2415	S288C	Cerevisiae	0	23	chrIV	1369752	1369774	-	1	3_pPar
iORF_2446	S288C	Cerevisiae	0	54	chrIV	1379622	1379675	-	0	5_SpeGroup
iORF_2455	S288C	Cerevisiae	0	65	chrIV	1379632	1379696	+	1	5_SpeGroup
iORF_2456	S288C	Cerevisiae	0	205	chrIV	1379632	1379836	+	1	5_SpeGroup
iORF_2457	S288C	Cerevisiae	0	9	chrIV	1379639	1379647	-	0	4_divergent
iORF_2458	S288C	Cerevisiae	0	152	chrIV	1379667	1379818	-	1	5_SpeGroup
iORF_2426	S288C	Cerevisiae	0	111	chrIV	1379708	1379818	-	0	5_SpeGroup
iORF_2433	S288C	Cerevisiae	0	10	chrIV	1379742	1379751	-	0	4_divergent
iORF_2438	S288C	Cerevisiae	0	15	chrIV	1379837	1379851	+	0	5_SpeGroup
iORF_2439	S288C	Cerevisiae	0	47	chrIV	1379837	1379883	+	0	5_SpeGroup
iORF_2444	S288C	Cerevisiae	0	36	chrIV	1379848	1379883	+	0	5_SpeGroup
iORF_2453	S288C	Cerevisiae	0	14	chrIV	1379949	1379962	+	1	5_SpeGroup
iORF_2476	S288C	Cerevisiae	0	76	chrIV	1382085	1382160	-	7	7_ancest
iORF_2478	S288C	Cerevisiae	0	158	chrIV	1382087	1382244	+	11	4_divergent
iORF_2480	S288C	Cerevisiae	0	165	chrIV	1382087	1382251	+	13	5_SpeGroup
iORF_2481	S288C	Cerevisiae	0	55	chrIV	1382106	1382160	-	5	5_SpeGroup
iORF_2482	S288C	Cerevisiae	0	152	chrIV	1382106	1382257	-	11	5_SpeGroup
iORF_2483	S288C	Cerevisiae	0	49	chrIV	1382112	1382160	-	5	5_SpeGroup
iORF_2460	S288C	Cerevisiae	0	99	chrIV	1382159	1382257	-	8	7_ancest
iORF_2461	S288C	Cerevisiae	0	90	chrIV	1382168	1382257	-	4	4_divergent
iORF_2462	S288C	Cerevisiae	0	51	chrIV	1382171	1382221	-	0	3_pPar
iORF_2465	S288C	Cerevisiae	0	24	chrIV	1382173	1382196	+	0	4_divergent
iORF_2467	S288C	Cerevisiae	0	76	chrIV	1382173	1382248	+	0	5_SpeGroup
iORF_2468	S288C	Cerevisiae	0	21	chrIV	1382185	1382205	-	0	5_SpeGroup
iORF_2474	S288C	Cerevisiae	0	10	chrIV	1382233	1382242	-	0	4_divergent
iORF_2491	S288C	Cerevisiae	0	45	chrIV	1383478	1383522	+	0	3_pPar
iORF_2492	S288C	Cerevisiae	0	9	chrIV	1383506	1383514	+	0	3_pPar
iORF_2494	S288C	Cerevisiae	0	30	chrIV	1383534	1383563	-	0	4_divergent
iORF_2495	S288C	Cerevisiae	1	24	chrIV	1383562	1383585	+	3	4_divergent
iORF_2496	S288C	Cerevisiae	0	9	chrIV	1383575	1383583	-	0	3_pPar
iORF_2497	S288C	Cerevisiae	0	72	chrIV	1383586	1383657	+	2	5_SpeGroup
iORF_2498	S288C	Cerevisiae	0	9	chrIV	1383610	1383618	+	0	3_pPar
iORF_2500	S288C	Cerevisiae	0	51	chrIV	1383654	1383704	-	0	5_SpeGroup
iORF_2501	S288C	Cerevisiae	0	99	chrIV	1383654	1383752	-	0	5_SpeGroup
iORF_2502	S288C	Cerevisiae	1	48	chrIV	1383660	1383707	-	0	4_divergent
iORF_2503	S288C	Cerevisiae	0	93	chrIV	1383660	1383752	-	0	7_ancest
iORF_2505	S288C	Cerevisiae	0	9	chrIV	1383744	1383752	-	0	5_SpeGroup
iORF_2556	S288C	Cerevisiae	0	48	chrIV	1384808	1384855	-	0	6_polymorphic
iORF_2567	S288C	Cerevisiae	0	15	chrIV	1384816	1384830	-	0	4_divergent
iORF_2568	S288C	Cerevisiae	0	36	chrIV	1384816	1384851	-	0	5_SpeGroup
iORF_2578	S288C	Cerevisiae	1	18	chrIV	1384834	1384851	-	0	4_divergent
iORF_2581	S288C	Cerevisiae	0	12	chrIV	1384836	1384847	-	0	5_SpeGroup
iORF_2617	S288C	Cerevisiae	0	67	chrIV	1384868	1384934	-	0	5_SpeGroup
iORF_2618	S288C	Cerevisiae	0	118	chrIV	1384868	1384985	-	0	4_divergent
iORF_2532	S288C	Cerevisiae	0	75	chrIV	1384902	1384976	+	0	4_divergent
iORF_2539	S288C	Cerevisiae	0	89	chrIV	1384977	1385065	+	1	6_polymorphic
iORF_2540	S288C	Cerevisiae	0	117	chrIV	1384977	1385093	+	1	5_SpeGroup
iORF_2541	S288C	Cerevisiae	0	139	chrIV	1384977	1385115	+	2	6_polymorphic
iORF_2548	S288C	Cerevisiae	0	18	chrIV	1385044	1385061	+	0	5_SpeGroup
iORF_2552	S288C	Cerevisiae	0	24	chrIV	1385070	1385093	+	0	4_divergent
iORF_2553	S288C	Cerevisiae	0	15	chrIV	1385084	1385098	-	0	5_SpeGroup
iORF_2559	S288C	Cerevisiae	0	50	chrIV	1385112	1385161	+	1	4_divergent
iORF_2575	S288C	Cerevisiae	0	18	chrIV	1385305	1385322	-	1	3_pPar
iORF_2576	S288C	Cerevisiae	1	33	chrIV	1385319	1385351	-	0	1_conserved
iORF_2510	S288C	Cerevisiae	0	59	chrIV	1385772	1385830	-	0	5_SpeGroup
iORF_2511	S288C	Cerevisiae	0	27	chrIV	1385782	1385808	-	0	6_polymorphic
iORF_2512	S288C	Cerevisiae	0	49	chrIV	1385782	1385830	-	0	5_SpeGroup
iORF_2515	S288C	Cerevisiae	0	12	chrIV	1385815	1385826	+	0	5_SpeGroup
iORF_2516	S288C	Cerevisiae	0	112	chrIV	1385817	1385928	+	1	7_ancest
iORF_2517	S288C	Cerevisiae	0	12	chrIV	1385819	1385830	-	0	5_SpeGroup
iORF_2518	S288C	Cerevisiae	0	79	chrIV	1385823	1385901	-	1	5_SpeGroup
iORF_2519	S288C	Cerevisiae	0	197	chrIV	1385823	1386019	-	7	5_SpeGroup
iORF_2520	S288C	Cerevisiae	0	61	chrIV	1385827	1385887	-	1	4_divergent
iORF_2523	S288C	Cerevisiae	0	45	chrIV	1385884	1385928	+	0	5_SpeGroup
iORF_2524	S288C	Cerevisiae	1	12	chrIV	1385886	1385897	+	0	4_divergent
iORF_2525	S288C	Cerevisiae	0	74	chrIV	1385923	1385996	+	0	6_polymorphic
iORF_2529	S288C	Cerevisiae	0	18	chrIV	1385977	1385994	-	0	3_pPar
iORF_2531	S288C	Cerevisiae	0	47	chrIV	1385981	1386027	+	6	3_pPar
iORF_2533	S288C	Cerevisiae	0	35	chrIV	1386019	1386053	-	1	5_SpeGroup
iORF_2534	S288C	Cerevisiae	0	38	chrIV	1386019	1386056	-	1	6_polymorphic
iORF_2535	S288C	Cerevisiae	0	12	chrIV	1386032	1386043	-	0	3_pPar
iORF_2634	S288C	Cerevisiae	0	36	chrIV	1386533	1386568	-	0	4_divergent
iORF_2626	S288C	Cerevisiae	0	24	chrIV	1386626	1386649	+	0	5_SpeGroup
iORF_2636	S288C	Cerevisiae	0	42	chrIV	1386683	1386724	-	1	5_SpeGroup
iORF_2637	S288C	Cerevisiae	0	33	chrIV	1386692	1386724	-	1	5_SpeGroup
iORF_2639	S288C	Cerevisiae	0	12	chrIV	1386751	1386762	-	0	5_SpeGroup
iORF_2695	S288C	Cerevisiae	0	20	chrIV	1388376	1388395	+	1	5_SpeGroup
iORF_2692	S288C	Cerevisiae	0	71	chrIV	1388423	1388493	-	1	6_polymorphic
iORF_2693	S288C	Cerevisiae	0	15	chrIV	1388423	1388437	-	0	6_polymorphic
iORF_2697	S288C	Cerevisiae	0	47	chrIV	1388449	1388495	+	1	5_SpeGroup
iORF_2698	S288C	Cerevisiae	0	33	chrIV	1388461	1388493	-	1	6_polymorphic
iORF_2659	S288C	Cerevisiae	0	64	chrIV	1388468	1388531	-	2	3_pPar
iORF_2661	S288C	Cerevisiae	0	46	chrIV	1388496	1388541	+	2	4_divergent
iORF_2662	S288C	Cerevisiae	0	75	chrIV	1388496	1388570	+	3	5_SpeGroup
iORF_2666	S288C	Cerevisiae	0	32	chrIV	1388534	1388565	+	1	5_SpeGroup
```
