## Supplementary Table 1 for "The high turnover of ribosome-associated transcripts from *de novo* ORFs produces gene-like characteristics available for *de novo* gene emergence in wild yeast populations" (part 10 of 138)

```
iORF_2667	S288C	Cerevisiae	0	41	chrIV	1388534	1388574	+	1	4_divergent
iORF_2670	S288C	Cerevisiae	0	50	chrIV	1388558	1388607	-	1	7_ancest
iORF_2671	S288C	Cerevisiae	0	80	chrIV	1388558	1388637	-	1	3_pPar
iORF_2672	S288C	Cerevisiae	0	30	chrIV	1388571	1388600	+	0	3_pPar
iORF_2674	S288C	Cerevisiae	0	24	chrIV	1388604	1388627	-	0	5_SpeGroup
iORF_2675	S288C	Cerevisiae	0	12	chrIV	1388626	1388637	-	0	7_ancest
iORF_2676	S288C	Cerevisiae	0	150	chrIV	1388634	1388783	-	0	3_pPar
iORF_2681	S288C	Cerevisiae	0	9	chrIV	1388680	1388688	+	0	6_polymorphic
iORF_2682	S288C	Cerevisiae	1	66	chrIV	1388683	1388748	-	0	1_conserved
iORF_2683	S288C	Cerevisiae	1	15	chrIV	1388715	1388729	+	0	1_conserved
iORF_2684	S288C	Cerevisiae	0	33	chrIV	1388726	1388758	-	0	5_SpeGroup
iORF_2685	S288C	Cerevisiae	1	15	chrIV	1388741	1388755	+	0	1_conserved
iORF_2686	S288C	Cerevisiae	0	77	chrIV	1388780	1388856	-	0	6_polymorphic
iORF_2690	S288C	Cerevisiae	0	44	chrIV	1388813	1388856	-	0	6_polymorphic
iORF_2691	S288C	Cerevisiae	1	15	chrIV	1388849	1388863	-	0	1_conserved
iORF_2714	S288C	Cerevisiae	0	36	chrIV	1393187	1393222	-	0	6_polymorphic
iORF_2702	S288C	Cerevisiae	1	9	chrIV	1393198	1393206	-	0	4_divergent
iORF_2703	S288C	Cerevisiae	0	39	chrIV	1393198	1393236	-	0	5_SpeGroup
iORF_2707	S288C	Cerevisiae	0	70	chrIV	1393207	1393276	+	0	6_polymorphic
iORF_2708	S288C	Cerevisiae	0	70	chrIV	1393207	1393276	+	1	5_SpeGroup
iORF_2709	S288C	Cerevisiae	0	98	chrIV	1393214	1393311	-	3	5_SpeGroup
iORF_2710	S288C	Cerevisiae	0	9	chrIV	1393214	1393222	-	0	6_polymorphic
iORF_2711	S288C	Cerevisiae	0	12	chrIV	1393225	1393236	-	0	4_divergent
iORF_2713	S288C	Cerevisiae	1	36	chrIV	1393247	1393282	+	1	6_polymorphic
iORF_2700	S288C	Cerevisiae	0	19	chrIV	1393296	1393314	+	2	3_pPar
iORF_2701	S288C	Cerevisiae	0	9	chrIV	1393320	1393328	-	0	5_SpeGroup
iORF_2753	S288C	Cerevisiae	0	9	chrIV	1394581	1394589	+	0	5_SpeGroup
iORF_2754	S288C	Cerevisiae	0	48	chrIV	1394581	1394628	+	0	4_divergent
iORF_2741	S288C	Cerevisiae	1	36	chrIV	1394609	1394644	-	0	4_divergent
iORF_2751	S288C	Cerevisiae	0	30	chrIV	1394625	1394654	-	0	5_SpeGroup
iORF_2752	S288C	Cerevisiae	1	33	chrIV	1394638	1394670	+	0	4_divergent
iORF_2755	S288C	Cerevisiae	0	18	chrIV	1394651	1394668	-	0	6_polymorphic
iORF_2759	S288C	Cerevisiae	1	9	chrIV	1394667	1394675	+	0	1_conserved
iORF_2760	S288C	Cerevisiae	1	9	chrIV	1394672	1394680	+	0	4_divergent
iORF_2761	S288C	Cerevisiae	0	78	chrIV	1394672	1394749	+	0	5_SpeGroup
iORF_2716	S288C	Cerevisiae	1	21	chrIV	1394677	1394697	+	0	1_conserved
iORF_2718	S288C	Cerevisiae	0	30	chrIV	1394718	1394747	-	0	4_divergent
iORF_2719	S288C	Cerevisiae	0	36	chrIV	1394718	1394753	-	0	5_SpeGroup
iORF_2720	S288C	Cerevisiae	0	21	chrIV	1394744	1394764	-	0	5_SpeGroup
iORF_2721	S288C	Cerevisiae	0	104	chrIV	1394744	1394847	-	1	5_SpeGroup
iORF_2722	S288C	Cerevisiae	0	98	chrIV	1394750	1394847	-	1	5_SpeGroup
iORF_2726	S288C	Cerevisiae	0	66	chrIV	1394813	1394878	+	0	4_divergent
iORF_2729	S288C	Cerevisiae	1	27	chrIV	1394823	1394849	+	0	4_divergent
iORF_2730	S288C	Cerevisiae	0	15	chrIV	1394835	1394849	+	0	5_SpeGroup
iORF_2731	S288C	Cerevisiae	0	12	chrIV	1394836	1394847	-	0	5_SpeGroup
iORF_2733	S288C	Cerevisiae	0	98	chrIV	1394855	1394952	-	1	3_pPar
iORF_2734	S288C	Cerevisiae	0	59	chrIV	1394868	1394926	+	1	3_pPar
iORF_2737	S288C	Cerevisiae	0	35	chrIV	1394875	1394909	-	1	3_pPar
iORF_2738	S288C	Cerevisiae	0	77	chrIV	1394878	1394954	+	1	3_pPar
iORF_2742	S288C	Cerevisiae	0	58	chrIV	1394949	1395006	-	1	6_polymorphic
iORF_2744	S288C	Cerevisiae	0	34	chrIV	1394951	1394984	+	1	3_pPar
iORF_2746	S288C	Cerevisiae	0	24	chrIV	1394992	1395015	+	0	6_polymorphic
iORF_2747	S288C	Cerevisiae	0	31	chrIV	1394992	1395022	+	0	6_polymorphic
iORF_2748	S288C	Cerevisiae	0	63	chrIV	1394992	1395054	+	0	5_SpeGroup
iORF_2750	S288C	Cerevisiae	1	54	chrIV	1395056	1395109	-	0	1_conserved
iORF_2763	S288C	Cerevisiae	0	23	chrIV	1397940	1397962	-	0	5_SpeGroup
iORF_2764	S288C	Cerevisiae	0	30	chrIV	1397946	1397975	+	0	5_SpeGroup
iORF_2765	S288C	Cerevisiae	0	19	chrIV	1397957	1397975	+	0	5_SpeGroup
iORF_2766	S288C	Cerevisiae	1	42	chrIV	1397968	1398009	-	0	1_conserved
iORF_2794	S288C	Cerevisiae	0	62	chrIV	1398835	1398896	+	0	6_polymorphic
iORF_2796	S288C	Cerevisiae	0	112	chrIV	1398835	1398946	+	0	5_SpeGroup
iORF_2798	S288C	Cerevisiae	0	24	chrIV	1398886	1398909	-	0	4_divergent
iORF_2801	S288C	Cerevisiae	0	39	chrIV	1398908	1398946	+	0	4_divergent
iORF_2823	S288C	Cerevisiae	0	18	chrIV	1399566	1399583	+	0	4_divergent
iORF_2824	S288C	Cerevisiae	0	20	chrIV	1399566	1399585	+	1	5_SpeGroup
iORF_2828	S288C	Cerevisiae	0	90	chrIV	1399580	1399669	-	7	5_SpeGroup
iORF_2829	S288C	Cerevisiae	0	76	chrIV	1399583	1399658	-	7	5_SpeGroup
iORF_2830	S288C	Cerevisiae	0	69	chrIV	1399590	1399658	-	6	5_SpeGroup
iORF_2831	S288C	Cerevisiae	0	80	chrIV	1399590	1399669	-	6	5_SpeGroup
iORF_2817	S288C	Cerevisiae	0	23	chrIV	1399639	1399661	+	4	5_SpeGroup
iORF_2818	S288C	Cerevisiae	0	14	chrIV	1399668	1399681	+	0	4_divergent
iORF_2939	S288C	Cerevisiae	0	89	chrIV	1401266	1401354	-	0	6_polymorphic
iORF_2950	S288C	Cerevisiae	0	36	chrIV	1401280	1401315	+	0	3_pPar
iORF_2836	S288C	Cerevisiae	0	43	chrIV	1401312	1401354	-	0	6_polymorphic
iORF_2850	S288C	Cerevisiae	0	106	chrIV	1401339	1401444	-	2	6_polymorphic
iORF_2854	S288C	Cerevisiae	0	94	chrIV	1401351	1401444	-	2	6_polymorphic
iORF_2855	S288C	Cerevisiae	0	164	chrIV	1401351	1401514	-	4	5_SpeGroup
iORF_2857	S288C	Cerevisiae	0	50	chrIV	1401353	1401402	+	1	5_SpeGroup
iORF_2858	S288C	Cerevisiae	0	114	chrIV	1401353	1401466	+	3	4_divergent
iORF_2900	S288C	Cerevisiae	0	107	chrIV	1401406	1401512	-	3	4_divergent
iORF_2907	S288C	Cerevisiae	0	110	chrIV	1401408	1401517	+	3	6_polymorphic
iORF_2910	S288C	Cerevisiae	0	78	chrIV	1401414	1401491	-	3	4_divergent
iORF_2918	S288C	Cerevisiae	0	55	chrIV	1401463	1401517	+	1	6_polymorphic
iORF_2919	S288C	Cerevisiae	0	50	chrIV	1401490	1401539	+	0	5_SpeGroup
iORF_2921	S288C	Cerevisiae	0	181	chrIV	1401490	1401670	+	4	4_divergent
iORF_2923	S288C	Cerevisiae	0	95	chrIV	1401600	1401694	-	2	6_polymorphic
iORF_2931	S288C	Cerevisiae	0	9	chrIV	1401698	1401706	+	1	7_ancest
iORF_2933	S288C	Cerevisiae	0	70	chrIV	1401698	1401767	+	2	4_divergent
iORF_2935	S288C	Cerevisiae	0	56	chrIV	1401712	1401767	+	1	5_SpeGroup
iORF_2856	S288C	Cerevisiae	0	33	chrIV	1402584	1402616	-	0	3_pPar
iORF_2859	S288C	Cerevisiae	0	48	chrIV	1402618	1402665	+	0	3_pPar
iORF_2860	S288C	Cerevisiae	1	12	chrIV	1402640	1402651	-	0	1_conserved
iORF_2861	S288C	Cerevisiae	1	48	chrIV	1402648	1402695	-	0	6_polymorphic
iORF_2864	S288C	Cerevisiae	0	103	chrIV	1402696	1402798	+	1	6_polymorphic
iORF_2865	S288C	Cerevisiae	0	9	chrIV	1402712	1402720	-	0	5_SpeGroup
iORF_2867	S288C	Cerevisiae	0	171	chrIV	1402719	1402889	+	8	5_SpeGroup
iORF_2869	S288C	Cerevisiae	0	133	chrIV	1402724	1402856	+	2	6_polymorphic
iORF_2870	S288C	Cerevisiae	0	166	chrIV	1402724	1402889	+	8	7_ancest
iORF_2872	S288C	Cerevisiae	0	39	chrIV	1402746	1402784	-	0	6_polymorphic
iORF_2873	S288C	Cerevisiae	0	83	chrIV	1402746	1402828	-	1	6_polymorphic
iORF_2874	S288C	Cerevisiae	0	39	chrIV	1402763	1402801	-	0	6_polymorphic
iORF_2875	S288C	Cerevisiae	0	66	chrIV	1402763	1402828	-	1	6_polymorphic
iORF_2876	S288C	Cerevisiae	0	9	chrIV	1402795	1402803	+	0	6_polymorphic
iORF_2877	S288C	Cerevisiae	0	62	chrIV	1402795	1402856	+	1	6_polymorphic
iORF_2878	S288C	Cerevisiae	0	95	chrIV	1402795	1402889	+	7	6_polymorphic
iORF_2881	S288C	Cerevisiae	0	57	chrIV	1402800	1402856	+	1	6_polymorphic
iORF_2882	S288C	Cerevisiae	0	9	chrIV	1402801	1402809	-	0	5_SpeGroup
iORF_2883	S288C	Cerevisiae	0	38	chrIV	1402803	1402840	+	1	6_polymorphic
iORF_2884	S288C	Cerevisiae	0	54	chrIV	1402803	1402856	+	1	6_polymorphic
iORF_2885	S288C	Cerevisiae	0	20	chrIV	1402809	1402828	-	1	6_polymorphic
iORF_2888	S288C	Cerevisiae	0	9	chrIV	1402873	1402881	-	0	6_polymorphic
iORF_2896	S288C	Cerevisiae	0	33	chrIV	1403081	1403113	-	0	5_SpeGroup
iORF_2897	S288C	Cerevisiae	0	9	chrIV	1403105	1403113	-	0	4_divergent
iORF_2901	S288C	Cerevisiae	0	65	chrIV	1403135	1403199	+	5	4_divergent
iORF_2902	S288C	Cerevisiae	0	70	chrIV	1403135	1403204	+	5	5_SpeGroup
iORF_2904	S288C	Cerevisiae	1	27	chrIV	1403138	1403164	-	0	1_conserved
iORF_2909	S288C	Cerevisiae	0	34	chrIV	1403181	1403214	-	0	6_polymorphic
iORF_2911	S288C	Cerevisiae	0	63	chrIV	1403232	1403294	-	3	3_pPar
iORF_2915	S288C	Cerevisiae	0	24	chrIV	1403297	1403320	-	0	3_pPar
iORF_3000	S288C	Cerevisiae	0	74	chrIV	1404181	1404254	-	1	3_pPar
iORF_2986	S288C	Cerevisiae	0	21	chrIV	1404200	1404220	+	0	3_pPar
iORF_2991	S288C	Cerevisiae	0	62	chrIV	1404230	1404291	+	1	6_polymorphic
iORF_2993	S288C	Cerevisiae	0	11	chrIV	1404240	1404250	+	1	4_divergent
iORF_2995	S288C	Cerevisiae	0	18	chrIV	1404245	1404262	-	0	3_pPar
iORF_2998	S288C	Cerevisiae	0	15	chrIV	1404259	1404273	-	0	3_pPar
iORF_3008	S288C	Cerevisiae	0	30	chrIV	1404270	1404299	-	0	7_ancest
iORF_2971	S288C	Cerevisiae	0	40	chrIV	1404292	1404331	-	2	4_divergent
iORF_2972	S288C	Cerevisiae	0	53	chrIV	1404302	1404354	-	2	5_SpeGroup
iORF_2973	S288C	Cerevisiae	0	21	chrIV	1404307	1404327	+	0	6_polymorphic
iORF_2974	S288C	Cerevisiae	0	59	chrIV	1404307	1404365	+	2	5_SpeGroup
iORF_2975	S288C	Cerevisiae	0	14	chrIV	1404318	1404331	-	2	5_SpeGroup
iORF_2979	S288C	Cerevisiae	0	42	chrIV	1404341	1404382	+	0	6_polymorphic
iORF_2985	S288C	Cerevisiae	0	24	chrIV	1404410	1404433	+	0	6_polymorphic
iORF_3081	S288C	Cerevisiae	0	70	chrIV	1405859	1405928	-	1	5_SpeGroup
iORF_3108	S288C	Cerevisiae	0	63	chrIV	1405884	1405946	+	2	6_polymorphic
iORF_3109	S288C	Cerevisiae	0	79	chrIV	1405884	1405962	+	2	6_polymorphic
iORF_3131	S288C	Cerevisiae	1	9	chrIV	1405912	1405920	-	0	1_conserved
iORF_3173	S288C	Cerevisiae	0	56	chrIV	1405937	1405992	-	1	6_polymorphic
iORF_3025	S288C	Cerevisiae	0	115	chrIV	1405956	1406070	-	8	7_ancest
iORF_3026	S288C	Cerevisiae	0	112	chrIV	1405959	1406070	-	8	6_polymorphic
iORF_3055	S288C	Cerevisiae	0	64	chrIV	1405998	1406061	+	7	4_divergent
iORF_3056	S288C	Cerevisiae	0	141	chrIV	1405998	1406138	+	8	7_ancest
iORF_3061	S288C	Cerevisiae	0	141	chrIV	1405998	1406138	+	4	5_SpeGroup
iORF_3076	S288C	Cerevisiae	0	55	chrIV	1406005	1406059	-	1	5_SpeGroup
iORF_3082	S288C	Cerevisiae	0	23	chrIV	1406037	1406059	-	1	6_polymorphic
iORF_3083	S288C	Cerevisiae	0	34	chrIV	1406037	1406070	-	1	5_SpeGroup
iORF_3084	S288C	Cerevisiae	0	99	chrIV	1406040	1406138	+	2	4_divergent
iORF_3085	S288C	Cerevisiae	0	9	chrIV	1406051	1406059	-	0	6_polymorphic
iORF_3088	S288C	Cerevisiae	0	15	chrIV	1406067	1406081	-	0	6_polymorphic
iORF_3090	S288C	Cerevisiae	0	90	chrIV	1406080	1406169	+	1	5_SpeGroup
iORF_3091	S288C	Cerevisiae	0	39	chrIV	1406120	1406158	-	1	6_polymorphic
iORF_3094	S288C	Cerevisiae	0	89	chrIV	1406134	1406222	+	3	3_pPar
iORF_3106	S288C	Cerevisiae	0	10	chrIV	1406253	1406262	-	2	4_divergent
iORF_3128	S288C	Cerevisiae	0	112	chrIV	1406456	1406567	-	0	5_SpeGroup
iORF_3135	S288C	Cerevisiae	0	23	chrIV	1406481	1406503	-	0	5_SpeGroup
iORF_3136	S288C	Cerevisiae	0	31	chrIV	1406481	1406511	-	0	4_divergent
iORF_3137	S288C	Cerevisiae	0	13	chrIV	1406499	1406511	-	0	5_SpeGroup
iORF_3138	S288C	Cerevisiae	0	69	chrIV	1406499	1406567	-	0	7_ancest
iORF_3140	S288C	Cerevisiae	0	75	chrIV	1406504	1406578	-	0	6_polymorphic
iORF_3148	S288C	Cerevisiae	0	55	chrIV	1406524	1406578	-	0	5_SpeGroup
iORF_3155	S288C	Cerevisiae	0	75	chrIV	1406590	1406664	-	9	6_polymorphic
iORF_3156	S288C	Cerevisiae	0	72	chrIV	1406593	1406664	-	9	6_polymorphic
iORF_3187	S288C	Cerevisiae	0	212	chrIV	1410148	1410359	-	11	6_polymorphic
iORF_3189	S288C	Cerevisiae	0	144	chrIV	1410154	1410297	+	8	6_polymorphic
iORF_3191	S288C	Cerevisiae	0	182	chrIV	1410178	1410359	-	11	6_polymorphic
iORF_3181	S288C	Cerevisiae	0	50	chrIV	1410237	1410286	+	1	3_pPar
iORF_3182	S288C	Cerevisiae	1	12	chrIV	1410311	1410322	-	0	1_conserved
iORF_3184	S288C	Cerevisiae	1	111	chrIV	1410328	1410438	+	0	6_polymorphic
iORF_3185	S288C	Cerevisiae	0	112	chrIV	1410328	1410439	+	0	6_polymorphic
iORF_3214	S288C	Cerevisiae	0	192	chrIV	1411130	1411321	-	0	5_SpeGroup
iORF_3237	S288C	Cerevisiae	0	24	chrIV	1411132	1411155	+	0	5_SpeGroup
iORF_3264	S288C	Cerevisiae	0	12	chrIV	1411209	1411220	+	0	5_SpeGroup
iORF_3205	S288C	Cerevisiae	0	135	chrIV	1411246	1411380	-	4	6_polymorphic
iORF_3208	S288C	Cerevisiae	0	113	chrIV	1411274	1411386	+	4	6_polymorphic
iORF_3210	S288C	Cerevisiae	0	39	chrIV	1411356	1411394	-	3	5_SpeGroup
iORF_3211	S288C	Cerevisiae	0	35	chrIV	1411356	1411390	+	1	6_polymorphic
iORF_3216	S288C	Cerevisiae	1	126	chrIV	1411451	1411576	-	1	4_divergent
iORF_3217	S288C	Cerevisiae	0	257	chrIV	1411451	1411707	-	9	6_polymorphic
iORF_3220	S288C	Cerevisiae	0	97	chrIV	1411470	1411566	-	1	6_polymorphic
iORF_3222	S288C	Cerevisiae	0	21	chrIV	1411472	1411492	+	0	4_divergent
iORF_3223	S288C	Cerevisiae	0	78	chrIV	1411489	1411566	-	1	6_polymorphic
iORF_3224	S288C	Cerevisiae	1	66	chrIV	1411501	1411566	-	1	4_divergent
iORF_3226	S288C	Cerevisiae	0	18	chrIV	1411573	1411590	-	0	3_pPar
iORF_3229	S288C	Cerevisiae	0	64	chrIV	1411575	1411638	+	6	6_polymorphic
iORF_3230	S288C	Cerevisiae	0	98	chrIV	1411575	1411672	+	6	6_polymorphic
iORF_3231	S288C	Cerevisiae	0	110	chrIV	1411575	1411684	+	6	5_SpeGroup
iORF_3233	S288C	Cerevisiae	0	229	chrIV	1411575	1411803	+	9	6_polymorphic
iORF_3236	S288C	Cerevisiae	0	87	chrIV	1411621	1411707	-	8	6_polymorphic
iORF_3241	S288C	Cerevisiae	0	21	chrIV	1411669	1411689	-	0	6_polymorphic
iORF_3242	S288C	Cerevisiae	0	29	chrIV	1411679	1411707	-	2	6_polymorphic
iORF_3245	S288C	Cerevisiae	0	98	chrIV	1411706	1411803	+	1	6_polymorphic
iORF_3247	S288C	Cerevisiae	0	23	chrIV	1411759	1411781	+	1	3_pPar
iORF_3248	S288C	Cerevisiae	0	12	chrIV	1411778	1411789	-	0	6_polymorphic
iORF_3254	S288C	Cerevisiae	0	209	chrIV	1411820	1412028	+	0	6_polymorphic
iORF_3256	S288C	Cerevisiae	0	49	chrIV	1411854	1411902	-	0	3_pPar
iORF_3257	S288C	Cerevisiae	0	56	chrIV	1411870	1411925	+	0	5_SpeGroup
iORF_3261	S288C	Cerevisiae	0	25	chrIV	1411901	1411925	+	0	4_divergent
iORF_3265	S288C	Cerevisiae	0	211	chrIV	1411943	1412153	-	1	4_divergent
iORF_3268	S288C	Cerevisiae	0	111	chrIV	1411943	1412053	-	1	5_SpeGroup
iORF_3271	S288C	Cerevisiae	1	9	chrIV	1411967	1411975	+	0	4_divergent
iORF_3272	S288C	Cerevisiae	0	57	chrIV	1411967	1412023	+	0	5_SpeGroup
iORF_3273	S288C	Cerevisiae	0	30	chrIV	1412010	1412039	+	0	3_pPar
iORF_3276	S288C	Cerevisiae	0	66	chrIV	1412020	1412085	-	1	4_divergent
iORF_3277	S288C	Cerevisiae	0	26	chrIV	1412036	1412061	-	1	5_SpeGroup
iORF_3280	S288C	Cerevisiae	0	12	chrIV	1412060	1412071	+	0	5_SpeGroup
iORF_3282	S288C	Cerevisiae	0	121	chrIV	1412072	1412192	+	0	5_SpeGroup
iORF_3283	S288C	Cerevisiae	0	16	chrIV	1412072	1412087	+	0	4_divergent
iORF_3285	S288C	Cerevisiae	0	75	chrIV	1412096	1412170	-	0	5_SpeGroup
iORF_3286	S288C	Cerevisiae	0	93	chrIV	1412096	1412188	-	0	4_divergent
iORF_3193	S288C	Cerevisiae	0	24	chrIV	1412130	1412153	-	0	5_SpeGroup
iORF_3195	S288C	Cerevisiae	0	15	chrIV	1412185	1412199	-	0	6_polymorphic
iORF_3196	S288C	Cerevisiae	0	75	chrIV	1412185	1412259	-	0	6_polymorphic
iORF_3198	S288C	Cerevisiae	0	21	chrIV	1412196	1412216	-	0	6_polymorphic
iORF_3199	S288C	Cerevisiae	0	64	chrIV	1412196	1412259	-	0	6_polymorphic
iORF_3200	S288C	Cerevisiae	0	64	chrIV	1412246	1412309	-	0	6_polymorphic
iORF_3201	S288C	Cerevisiae	0	95	chrIV	1412246	1412340	-	0	5_SpeGroup
iORF_3202	S288C	Cerevisiae	0	54	chrIV	1412256	1412309	-	0	6_polymorphic
iORF_3203	S288C	Cerevisiae	0	15	chrIV	1412267	1412281	-	0	3_pPar
iORF_3372	S288C	Cerevisiae	0	18	chrIV	1416903	1416920	+	0	6_polymorphic
iORF_3383	S288C	Cerevisiae	0	22	chrIV	1416913	1416934	-	0	3_pPar
iORF_3388	S288C	Cerevisiae	0	19	chrIV	1416944	1416962	-	0	6_polymorphic
iORF_3351	S288C	Cerevisiae	0	15	chrIV	1417030	1417044	-	0	5_SpeGroup
iORF_3354	S288C	Cerevisiae	0	12	chrIV	1417054	1417065	+	0	3_pPar
iORF_3355	S288C	Cerevisiae	0	8	chrIV	1417066	1417073	-	1	4_divergent
iORF_3356	S288C	Cerevisiae	0	54	chrIV	1417066	1417119	-	1	5_SpeGroup
iORF_3358	S288C	Cerevisiae	0	33	chrIV	1417087	1417119	-	0	5_SpeGroup
iORF_3359	S288C	Cerevisiae	0	27	chrIV	1417093	1417119	-	0	5_SpeGroup
iORF_3363	S288C	Cerevisiae	0	70	chrIV	1417121	1417190	-	0	3_pPar
iORF_3364	S288C	Cerevisiae	0	31	chrIV	1417136	1417166	+	0	3_pPar
iORF_3367	S288C	Cerevisiae	1	48	chrIV	1417147	1417194	+	0	1_conserved
iORF_3369	S288C	Cerevisiae	0	56	chrIV	1417163	1417218	-	1	3_pPar
iORF_3373	S288C	Cerevisiae	0	12	chrIV	1417191	1417202	+	0	5_SpeGroup
iORF_3374	S288C	Cerevisiae	0	38	chrIV	1417204	1417241	+	1	3_pPar
iORF_3376	S288C	Cerevisiae	0	8	chrIV	1417207	1417214	-	1	5_SpeGroup
iORF_3380	S288C	Cerevisiae	0	17	chrIV	1417260	1417276	+	1	3_pPar
iORF_3395	S288C	Cerevisiae	0	62	chrIV	1418391	1418452	-	1	5_SpeGroup
iORF_3400	S288C	Cerevisiae	0	28	chrIV	1418398	1418425	+	0	5_SpeGroup
iORF_3407	S288C	Cerevisiae	0	29	chrIV	1418432	1418460	+	1	3_pPar
iORF_3425	S288C	Cerevisiae	0	25	chrIV	1420258	1420282	+	2	3_pPar
iORF_3420	S288C	Cerevisiae	0	64	chrIV	1420282	1420345	+	9	4_divergent
iORF_3422	S288C	Cerevisiae	0	40	chrIV	1420282	1420321	+	5	5_SpeGroup
iORF_3423	S288C	Cerevisiae	1	12	chrIV	1420296	1420307	+	0	4_divergent
iORF_3439	S288C	Cerevisiae	0	36	chrIV	1420845	1420880	+	0	5_SpeGroup
iORF_3440	S288C	Cerevisiae	0	72	chrIV	1420845	1420916	+	0	4_divergent
iORF_3436	S288C	Cerevisiae	0	51	chrIV	1420880	1420930	+	0	5_SpeGroup
iORF_3437	S288C	Cerevisiae	0	91	chrIV	1420896	1420986	-	1	6_polymorphic
iORF_3438	S288C	Cerevisiae	0	76	chrIV	1420911	1420986	-	1	6_polymorphic
iORF_3441	S288C	Cerevisiae	1	12	chrIV	1420925	1420936	-	0	1_conserved
iORF_3432	S288C	Cerevisiae	0	54	chrIV	1421079	1421132	-	0	3_pPar
iORF_3454	S288C	Cerevisiae	0	33	chrIV	1422556	1422588	-	0	6_polymorphic
iORF_3455	S288C	Cerevisiae	0	84	chrIV	1422556	1422639	-	4	6_polymorphic
iORF_3457	S288C	Cerevisiae	0	56	chrIV	1422560	1422615	+	4	6_polymorphic
iORF_3458	S288C	Cerevisiae	0	99	chrIV	1422560	1422658	+	4	6_polymorphic
iORF_3445	S288C	Cerevisiae	0	50	chrIV	1422624	1422673	+	1	3_pPar
iORF_3447	S288C	Cerevisiae	0	9	chrIV	1422714	1422722	+	0	3_pPar
iORF_3461	S288C	Cerevisiae	0	42	chrIV	1424705	1424746	+	0	3_pPar
iORF_3460	S288C	Cerevisiae	0	18	chrIV	1424788	1424805	-	0	3_pPar
iORF_3468	S288C	Cerevisiae	0	92	chrIV	1427243	1427334	+	1	6_polymorphic
iORF_3469	S288C	Cerevisiae	0	121	chrIV	1427243	1427363	+	2	6_polymorphic
iORF_3470	S288C	Cerevisiae	0	154	chrIV	1427243	1427396	+	3	6_polymorphic
iORF_3466	S288C	Cerevisiae	0	30	chrIV	1427331	1427360	-	1	5_SpeGroup
iORF_3490	S288C	Cerevisiae	0	36	chrIV	1428186	1428221	-	0	7_ancest
iORF_3500	S288C	Cerevisiae	0	50	chrIV	1429047	1429096	-	1	4_divergent
iORF_3501	S288C	Cerevisiae	0	17	chrIV	1429047	1429063	-	1	5_SpeGroup
iORF_3502	S288C	Cerevisiae	0	24	chrIV	1429068	1429091	+	0	4_divergent
iORF_3493	S288C	Cerevisiae	1	18	chrIV	1429074	1429091	+	0	4_divergent
iORF_3494	S288C	Cerevisiae	0	18	chrIV	1429083	1429100	-	0	3_pPar
iORF_3495	S288C	Cerevisiae	1	51	chrIV	1429100	1429150	-	0	1_conserved
iORF_3507	S288C	Cerevisiae	0	122	chrIV	1430837	1430958	+	0	5_SpeGroup
iORF_3508	S288C	Cerevisiae	0	131	chrIV	1430837	1430967	+	0	4_divergent
iORF_3511	S288C	Cerevisiae	1	9	chrIV	1430883	1430891	-	0	1_conserved
iORF_3504	S288C	Cerevisiae	0	15	chrIV	1430933	1430947	+	0	4_divergent
iORF_3567	S288C	Cerevisiae	0	125	chrIV	1434270	1434394	-	9	5_SpeGroup
iORF_3569	S288C	Cerevisiae	0	139	chrIV	1434270	1434408	-	9	7_ancest
iORF_3591	S288C	Cerevisiae	0	117	chrIV	1434289	1434405	+	9	5_SpeGroup
iORF_3594	S288C	Cerevisiae	0	193	chrIV	1434289	1434481	+	9	7_ancest
iORF_3595	S288C	Cerevisiae	0	67	chrIV	1434289	1434355	+	2	4_divergent
iORF_3620	S288C	Cerevisiae	0	95	chrIV	1434314	1434408	-	9	4_divergent
iORF_3570	S288C	Cerevisiae	0	35	chrIV	1434374	1434408	-	5	5_SpeGroup
iORF_3571	S288C	Cerevisiae	0	31	chrIV	1434386	1434416	+	4	4_divergent
iORF_3572	S288C	Cerevisiae	0	66	chrIV	1434386	1434451	+	4	5_SpeGroup
iORF_3579	S288C	Cerevisiae	0	12	chrIV	1434452	1434463	-	0	3_pPar
iORF_3628	S288C	Cerevisiae	0	22	chrIV	1435889	1435910	-	2	3_pPar
iORF_3646	S288C	Cerevisiae	0	33	chrIV	1435911	1435943	-	0	5_SpeGroup
iORF_3626	S288C	Cerevisiae	0	39	chrIV	1435988	1436026	-	0	6_polymorphic
iORF_3627	S288C	Cerevisiae	0	61	chrIV	1435998	1436058	+	0	5_SpeGroup
iORF_3630	S288C	Cerevisiae	0	116	chrIV	1436062	1436177	+	1	6_polymorphic
iORF_3631	S288C	Cerevisiae	0	134	chrIV	1436062	1436195	+	1	6_polymorphic
iORF_3670	S288C	Cerevisiae	0	80	chrIV	1436623	1436702	-	0	3_pPar
iORF_3673	S288C	Cerevisiae	0	105	chrIV	1436644	1436748	+	1	5_SpeGroup
iORF_3675	S288C	Cerevisiae	0	33	chrIV	1436665	1436697	-	0	5_SpeGroup
iORF_3676	S288C	Cerevisiae	0	38	chrIV	1436681	1436718	-	1	3_pPar
iORF_3677	S288C	Cerevisiae	0	120	chrIV	1436681	1436800	-	8	7_ancest
iORF_3678	S288C	Cerevisiae	0	37	chrIV	1436708	1436744	+	1	3_pPar
iORF_3681	S288C	Cerevisiae	1	12	chrIV	1436748	1436759	+	0	4_divergent
iORF_3682	S288C	Cerevisiae	0	67	chrIV	1436750	1436816	+	8	4_divergent
iORF_3683	S288C	Cerevisiae	0	27	chrIV	1436766	1436792	+	0	4_divergent
iORF_3684	S288C	Cerevisiae	0	41	chrIV	1436766	1436806	+	7	5_SpeGroup
iORF_3688	S288C	Cerevisiae	0	17	chrIV	1436800	1436816	+	1	5_SpeGroup
iORF_3720	S288C	Cerevisiae	0	12	chrIV	1441203	1441214	+	0	3_pPar
iORF_3723	S288C	Cerevisiae	0	49	chrIV	1441223	1441271	+	0	4_divergent
iORF_3728	S288C	Cerevisiae	0	53	chrIV	1441233	1441285	-	2	6_polymorphic
iORF_3729	S288C	Cerevisiae	0	13	chrIV	1441236	1441248	-	0	5_SpeGroup
iORF_3699	S288C	Cerevisiae	0	27	chrIV	1441259	1441285	-	2	5_SpeGroup
iORF_3700	S288C	Cerevisiae	0	41	chrIV	1441259	1441299	-	2	6_polymorphic
iORF_3701	S288C	Cerevisiae	0	23	chrIV	1441263	1441285	-	2	6_polymorphic
iORF_3702	S288C	Cerevisiae	0	54	chrIV	1441268	1441321	+	2	5_SpeGroup
iORF_3703	S288C	Cerevisiae	0	94	chrIV	1441268	1441361	+	2	6_polymorphic
iORF_3704	S288C	Cerevisiae	0	162	chrIV	1441268	1441429	+	2	6_polymorphic
iORF_3706	S288C	Cerevisiae	0	33	chrIV	1441309	1441341	-	0	5_SpeGroup
iORF_3710	S288C	Cerevisiae	1	54	chrIV	1441311	1441364	+	0	4_divergent
iORF_3711	S288C	Cerevisiae	0	118	chrIV	1441311	1441428	+	0	5_SpeGroup
iORF_3712	S288C	Cerevisiae	1	24	chrIV	1441393	1441416	+	0	4_divergent
iORF_3713	S288C	Cerevisiae	0	36	chrIV	1441393	1441428	+	0	6_polymorphic
iORF_3743	S288C	Cerevisiae	0	59	chrIV	1443433	1443491	-	1	4_divergent
iORF_3744	S288C	Cerevisiae	0	53	chrIV	1443435	1443487	+	1	3_pPar
iORF_3745	S288C	Cerevisiae	1	33	chrIV	1443464	1443496	-	0	1_conserved
iORF_3746	S288C	Cerevisiae	1	12	chrIV	1443480	1443491	-	0	4_divergent
iORF_3747	S288C	Cerevisiae	0	63	chrIV	1443493	1443555	-	3	7_ancest
iORF_3748	S288C	Cerevisiae	1	9	chrIV	1443493	1443501	-	0	4_divergent
iORF_3749	S288C	Cerevisiae	0	58	chrIV	1443498	1443555	-	3	5_SpeGroup
iORF_3732	S288C	Cerevisiae	0	9	chrIV	1443567	1443575	-	0	4_divergent
iORF_3733	S288C	Cerevisiae	0	18	chrIV	1443567	1443584	-	0	5_SpeGroup
iORF_3734	S288C	Cerevisiae	0	21	chrIV	1443572	1443592	-	0	3_pPar
iORF_3736	S288C	Cerevisiae	0	12	chrIV	1443583	1443594	+	0	4_divergent
iORF_3738	S288C	Cerevisiae	0	31	chrIV	1443598	1443628	-	2	6_polymorphic
iORF_3740	S288C	Cerevisiae	0	24	chrIV	1443649	1443672	+	0	6_polymorphic
iORF_3741	S288C	Cerevisiae	0	45	chrIV	1443661	1443705	-	0	3_pPar
iORF_3764	S288C	Cerevisiae	0	104	chrIV	1445496	1445599	+	1	6_polymorphic
iORF_3766	S288C	Cerevisiae	0	63	chrIV	1445496	1445558	+	0	6_polymorphic
iORF_3771	S288C	Cerevisiae	0	30	chrIV	1445507	1445536	+	0	3_pPar
iORF_3772	S288C	Cerevisiae	0	86	chrIV	1445533	1445618	-	1	5_SpeGroup
iORF_3753	S288C	Cerevisiae	1	9	chrIV	1445617	1445625	+	0	4_divergent
iORF_3754	S288C	Cerevisiae	0	48	chrIV	1445617	1445664	+	1	5_SpeGroup
iORF_3756	S288C	Cerevisiae	0	16	chrIV	1445632	1445647	-	0	3_pPar
iORF_3759	S288C	Cerevisiae	0	65	chrIV	1445686	1445750	+	2	5_SpeGroup
iORF_3760	S288C	Cerevisiae	0	112	chrIV	1445686	1445797	+	2	4_divergent
iORF_3761	S288C	Cerevisiae	0	15	chrIV	1445732	1445746	-	0	3_pPar
iORF_3782	S288C	Cerevisiae	0	21	chrIV	1447014	1447034	+	0	3_pPar
iORF_3796	S288C	Cerevisiae	0	34	chrIV	1447021	1447054	+	0	4_divergent
iORF_3821	S288C	Cerevisiae	0	15	chrIV	1447051	1447065	-	0	3_pPar
iORF_3829	S288C	Cerevisiae	0	47	chrIV	1447065	1447111	-	1	3_pPar
iORF_3777	S288C	Cerevisiae	0	12	chrIV	1447148	1447159	+	0	3_pPar
iORF_3779	S288C	Cerevisiae	0	59	chrIV	1447166	1447224	+	2	4_divergent
iORF_3784	S288C	Cerevisiae	0	91	chrIV	1447266	1447356	-	1	5_SpeGroup
iORF_3786	S288C	Cerevisiae	0	31	chrIV	1447291	1447321	+	0	3_pPar
iORF_3794	S288C	Cerevisiae	0	39	chrIV	1447318	1447356	-	1	7_ancest
iORF_3795	S288C	Cerevisiae	0	116	chrIV	1447318	1447433	-	1	4_divergent
iORF_3798	S288C	Cerevisiae	0	21	chrIV	1447349	1447369	+	0	4_divergent
iORF_3799	S288C	Cerevisiae	0	12	chrIV	1447366	1447377	+	0	4_divergent
iORF_3800	S288C	Cerevisiae	0	60	chrIV	1447374	1447433	-	0	5_SpeGroup
iORF_3801	S288C	Cerevisiae	0	9	chrIV	1447378	1447386	+	0	5_SpeGroup
iORF_3802	S288C	Cerevisiae	0	87	chrIV	1447378	1447464	+	0	4_divergent
iORF_3803	S288C	Cerevisiae	0	93	chrIV	1447378	1447470	+	4	7_ancest
iORF_3804	S288C	Cerevisiae	0	9	chrIV	1447448	1447456	+	0	5_SpeGroup
iORF_3805	S288C	Cerevisiae	0	17	chrIV	1447448	1447464	+	0	5_SpeGroup
iORF_3806	S288C	Cerevisiae	0	43	chrIV	1447448	1447490	+	4	5_SpeGroup
iORF_3809	S288C	Cerevisiae	0	28	chrIV	1447470	1447497	+	0	5_SpeGroup
iORF_3810	S288C	Cerevisiae	0	24	chrIV	1447487	1447510	-	0	5_SpeGroup
iORF_3811	S288C	Cerevisiae	0	38	chrIV	1447487	1447524	-	0	4_divergent
iORF_3813	S288C	Cerevisiae	0	144	chrIV	1447521	1447664	-	2	5_SpeGroup
iORF_3814	S288C	Cerevisiae	0	141	chrIV	1447524	1447664	-	2	7_ancest
iORF_3815	S288C	Cerevisiae	0	175	chrIV	1447544	1447718	-	3	5_SpeGroup
iORF_3816	S288C	Cerevisiae	0	110	chrIV	1447555	1447664	-	2	4_divergent
iORF_3817	S288C	Cerevisiae	0	164	chrIV	1447555	1447718	-	3	7_ancest
iORF_3818	S288C	Cerevisiae	0	238	chrIV	1447579	1447816	-	3	5_SpeGroup
iORF_3819	S288C	Cerevisiae	0	53	chrIV	1447584	1447636	+	2	5_SpeGroup
iORF_3820	S288C	Cerevisiae	0	48	chrIV	1447600	1447647	+	1	6_polymorphic
iORF_3822	S288C	Cerevisiae	0	30	chrIV	1447631	1447660	-	0	5_SpeGroup
iORF_3823	S288C	Cerevisiae	0	62	chrIV	1447657	1447718	-	1	5_SpeGroup
iORF_3826	S288C	Cerevisiae	0	140	chrIV	1447677	1447816	-	1	4_divergent
iORF_3827	S288C	Cerevisiae	1	48	chrIV	1447696	1447743	-	0	1_conserved
iORF_3828	S288C	Cerevisiae	1	9	chrIV	1447742	1447750	+	0	4_divergent
iORF_3831	S288C	Cerevisiae	0	37	chrIV	1450075	1450111	+	5	6_polymorphic
iORF_3832	S288C	Cerevisiae	0	48	chrIV	1450075	1450122	+	5	6_polymorphic
iORF_3838	S288C	Cerevisiae	1	51	chrIV	1450095	1450145	+	0	1_conserved
iORF_3861	S288C	Cerevisiae	0	58	chrIV	1450856	1450913	-	3	4_divergent
iORF_3862	S288C	Cerevisiae	0	27	chrIV	1450872	1450898	-	3	4_divergent
iORF_3864	S288C	Cerevisiae	0	23	chrIV	1450891	1450913	-	3	5_SpeGroup
iORF_3866	S288C	Cerevisiae	0	32	chrIV	1450900	1450931	+	0	5_SpeGroup
iORF_3867	S288C	Cerevisiae	0	102	chrIV	1450900	1451001	+	1	4_divergent
iORF_3869	S288C	Cerevisiae	0	27	chrIV	1450928	1450954	-	0	6_polymorphic
iORF_3870	S288C	Cerevisiae	0	45	chrIV	1450928	1450972	-	0	6_polymorphic
iORF_3871	S288C	Cerevisiae	0	95	chrIV	1450935	1451029	+	1	3_pPar
iORF_3873	S288C	Cerevisiae	1	27	chrIV	1450942	1450968	-	0	1_conserved
iORF_3875	S288C	Cerevisiae	0	53	chrIV	1450998	1451050	+	1	5_SpeGroup
iORF_3876	S288C	Cerevisiae	0	60	chrIV	1450998	1451057	+	1	4_divergent
iORF_3877	S288C	Cerevisiae	1	15	chrIV	1451060	1451074	+	1	4_divergent
iORF_3878	S288C	Cerevisiae	0	20	chrIV	1451060	1451079	+	1	5_SpeGroup
iORF_3879	S288C	Cerevisiae	1	15	chrIV	1451084	1451098	+	0	1_conserved
iORF_3882	S288C	Cerevisiae	0	58	chrIV	1451109	1451166	+	6	5_SpeGroup
iORF_3884	S288C	Cerevisiae	0	44	chrIV	1451131	1451174	-	1	5_SpeGroup
iORF_3887	S288C	Cerevisiae	0	70	chrIV	1451196	1451265	-	3	5_SpeGroup
iORF_3888	S288C	Cerevisiae	0	67	chrIV	1451209	1451275	-	0	3_pPar
iORF_3889	S288C	Cerevisiae	0	30	chrIV	1451262	1451291	-	0	3_pPar
iORF_3891	S288C	Cerevisiae	0	48	chrIV	1451281	1451328	-	0	3_pPar
iORF_3918	S288C	Cerevisiae	0	53	chrIV	1452921	1452973	-	1	6_polymorphic
iORF_3894	S288C	Cerevisiae	0	23	chrIV	1452932	1452954	-	1	3_pPar
iORF_3917	S288C	Cerevisiae	0	15	chrIV	1452951	1452965	-	0	3_pPar
iORF_3923	S288C	Cerevisiae	0	29	chrIV	1452972	1453000	+	0	6_polymorphic
iORF_3931	S288C	Cerevisiae	0	20	chrIV	1453007	1453026	-	0	3_pPar
iORF_3893	S288C	Cerevisiae	0	61	chrIV	1453017	1453077	-	2	3_pPar
iORF_3895	S288C	Cerevisiae	0	9	chrIV	1453062	1453070	-	0	3_pPar
iORF_3898	S288C	Cerevisiae	0	75	chrIV	1453093	1453167	+	1	5_SpeGroup
iORF_3899	S288C	Cerevisiae	0	86	chrIV	1453093	1453178	+	1	4_divergent
iORF_3900	S288C	Cerevisiae	0	15	chrIV	1453101	1453115	+	0	5_SpeGroup
iORF_3901	S288C	Cerevisiae	0	41	chrIV	1453101	1453141	+	1	4_divergent
iORF_3904	S288C	Cerevisiae	0	17	chrIV	1453115	1453131	+	1	5_SpeGroup
iORF_3905	S288C	Cerevisiae	0	13	chrIV	1453148	1453160	-	0	5_SpeGroup
iORF_3906	S288C	Cerevisiae	1	12	chrIV	1453149	1453160	-	0	4_divergent
iORF_3907	S288C	Cerevisiae	0	39	chrIV	1453171	1453209	-	0	3_pPar
iORF_3910	S288C	Cerevisiae	1	30	chrIV	1453175	1453204	+	0	1_conserved
iORF_3914	S288C	Cerevisiae	0	55	chrIV	1453240	1453294	-	3	4_divergent
iORF_3915	S288C	Cerevisiae	0	50	chrIV	1453245	1453294	-	3	5_SpeGroup
iORF_3919	S288C	Cerevisiae	0	9	chrIV	1453297	1453305	+	0	3_pPar
iORF_3957	S288C	Cerevisiae	0	111	chrIV	1454469	1454579	+	2	6_polymorphic
iORF_3959	S288C	Cerevisiae	0	256	chrIV	1454469	1454724	+	2	6_polymorphic
iORF_3963	S288C	Cerevisiae	0	83	chrIV	1454469	1454551	+	2	5_SpeGroup
iORF_3932	S288C	Cerevisiae	0	47	chrIV	1454624	1454670	+	0	3_pPar
iORF_3933	S288C	Cerevisiae	0	17	chrIV	1454642	1454658	-	0	3_pPar
iORF_3935	S288C	Cerevisiae	1	57	chrIV	1454686	1454742	-	0	4_divergent
iORF_3936	S288C	Cerevisiae	0	106	chrIV	1454691	1454796	-	0	5_SpeGroup
iORF_3940	S288C	Cerevisiae	0	87	chrIV	1454798	1454884	-	0	5_SpeGroup
iORF_3941	S288C	Cerevisiae	1	15	chrIV	1454828	1454842	+	0	1_conserved
iORF_3943	S288C	Cerevisiae	0	54	chrIV	1454845	1454898	+	0	4_divergent
iORF_3944	S288C	Cerevisiae	0	30	chrIV	1454861	1454890	+	0	3_pPar
iORF_3945	S288C	Cerevisiae	1	30	chrIV	1454883	1454912	+	0	1_conserved
iORF_3947	S288C	Cerevisiae	0	15	chrIV	1454890	1454904	+	0	5_SpeGroup
iORF_3948	S288C	Cerevisiae	0	81	chrIV	1454901	1454981	-	0	3_pPar
iORF_3949	S288C	Cerevisiae	0	33	chrIV	1454905	1454937	-	0	3_pPar
iORF_3953	S288C	Cerevisiae	1	72	chrIV	1454917	1454988	+	0	1_conserved
iORF_3958	S288C	Cerevisiae	0	29	chrIV	1454974	1455002	-	4	5_SpeGroup
iORF_3970	S288C	Cerevisiae	0	52	chrIV	1455977	1456028	+	1	6_polymorphic
iORF_3971	S288C	Cerevisiae	0	57	chrIV	1455977	1456033	+	1	4_divergent
iORF_3972	S288C	Cerevisiae	0	106	chrIV	1455977	1456082	+	9	6_polymorphic
iORF_3974	S288C	Cerevisiae	0	49	chrIV	1456019	1456067	-	6	5_SpeGroup
iORF_3975	S288C	Cerevisiae	1	132	chrIV	1456019	1456150	-	8	6_polymorphic
iORF_3976	S288C	Cerevisiae	0	28	chrIV	1456030	1456057	-	2	5_SpeGroup
iORF_3977	S288C	Cerevisiae	0	121	chrIV	1456030	1456150	-	8	5_SpeGroup
iORF_3978	S288C	Cerevisiae	0	23	chrIV	1456045	1456067	-	4	4_divergent
iORF_3980	S288C	Cerevisiae	0	53	chrIV	1456052	1456104	+	6	4_divergent
iORF_3986	S288C	Cerevisiae	0	36	chrIV	1456069	1456104	+	2	5_SpeGroup
iORF_3991	S288C	Cerevisiae	0	72	chrIV	1456168	1456239	+	1	4_divergent
iORF_3992	S288C	Cerevisiae	0	103	chrIV	1456168	1456270	+	5	5_SpeGroup
iORF_3995	S288C	Cerevisiae	1	24	chrIV	1456188	1456211	+	0	1_conserved
iORF_3997	S288C	Cerevisiae	0	17	chrIV	1456289	1456305	+	1	5_SpeGroup
iORF_3998	S288C	Cerevisiae	0	18	chrIV	1456289	1456306	+	1	6_polymorphic
iORF_4033	S288C	Cerevisiae	0	34	chrIV	1459371	1459404	+	0	4_divergent
iORF_4035	S288C	Cerevisiae	0	20	chrIV	1459401	1459420	+	1	5_SpeGroup
iORF_4036	S288C	Cerevisiae	0	30	chrIV	1459401	1459430	+	1	4_divergent
iORF_4037	S288C	Cerevisiae	1	132	chrIV	1459493	1459624	+	1	6_polymorphic
iORF_4038	S288C	Cerevisiae	0	183	chrIV	1459493	1459675	+	3	6_polymorphic
iORF_4039	S288C	Cerevisiae	0	45	chrIV	1459539	1459583	-	0	3_pPar
iORF_4040	S288C	Cerevisiae	0	84	chrIV	1459541	1459624	+	0	6_polymorphic
iORF_4041	S288C	Cerevisiae	0	167	chrIV	1459541	1459707	+	2	6_polymorphic
iORF_4042	S288C	Cerevisiae	0	19	chrIV	1459621	1459639	-	2	3_pPar
iORF_4191	S288C	Cerevisiae	0	33	chrIV	1465797	1465829	+	1	3_pPar
iORF_4589	S288C	Cerevisiae	0	27	chrIV	1465883	1465909	+	0	6_polymorphic
iORF_4217	S288C	Cerevisiae	0	29	chrIV	1465962	1465990	+	1	4_divergent
iORF_4218	S288C	Cerevisiae	0	34	chrIV	1465962	1465995	+	1	5_SpeGroup
iORF_4236	S288C	Cerevisiae	1	12	chrIV	1465987	1465998	-	0	1_conserved
iORF_4240	S288C	Cerevisiae	0	167	chrIV	1465998	1466164	-	1	6_polymorphic
iORF_4243	S288C	Cerevisiae	1	81	chrIV	1466011	1466091	+	0	6_polymorphic
iORF_4256	S288C	Cerevisiae	1	24	chrIV	1466036	1466059	+	0	1_conserved
iORF_4260	S288C	Cerevisiae	0	51	chrIV	1466041	1466091	+	0	6_polymorphic
iORF_4293	S288C	Cerevisiae	1	18	chrIV	1466105	1466122	+	0	1_conserved
iORF_4344	S288C	Cerevisiae	0	39	chrIV	1466164	1466202	+	0	6_polymorphic
iORF_4443	S288C	Cerevisiae	0	9	chrIV	1466239	1466247	+	0	5_SpeGroup
iORF_4515	S288C	Cerevisiae	0	50	chrIV	1466351	1466400	+	1	6_polymorphic
iORF_4543	S288C	Cerevisiae	0	12	chrIV	1466389	1466400	+	0	6_polymorphic
iORF_4338	S288C	Cerevisiae	1	57	chrIV	1468575	1468631	-	7	6_polymorphic
iORF_4339	S288C	Cerevisiae	0	30	chrIV	1468600	1468629	-	0	6_polymorphic
iORF_4341	S288C	Cerevisiae	0	88	chrIV	1468602	1468689	+	1	6_polymorphic
iORF_4342	S288C	Cerevisiae	0	55	chrIV	1468606	1468660	+	1	6_polymorphic
iORF_4346	S288C	Cerevisiae	0	112	chrIV	1468631	1468742	-	5	6_polymorphic
iORF_4347	S288C	Cerevisiae	0	37	chrIV	1468634	1468670	+	1	6_polymorphic
iORF_4350	S288C	Cerevisiae	0	67	chrIV	1468667	1468733	+	3	6_polymorphic
iORF_4370	S288C	Cerevisiae	0	167	chrIV	1468781	1468947	-	26	5_SpeGroup
iORF_4371	S288C	Cerevisiae	0	167	chrIV	1468800	1468966	-	26	6_polymorphic
iORF_4374	S288C	Cerevisiae	0	150	chrIV	1468817	1468966	-	22	6_polymorphic
iORF_4376	S288C	Cerevisiae	0	136	chrIV	1468818	1468953	+	21	5_SpeGroup
iORF_4377	S288C	Cerevisiae	0	158	chrIV	1468818	1468975	+	21	6_polymorphic
iORF_4378	S288C	Cerevisiae	0	166	chrIV	1468818	1468983	+	21	6_polymorphic
iORF_4379	S288C	Cerevisiae	1	177	chrIV	1468818	1468994	+	21	4_divergent
iORF_4380	S288C	Cerevisiae	0	275	chrIV	1468818	1469092	+	22	6_polymorphic
iORF_4381	S288C	Cerevisiae	0	73	chrIV	1468826	1468898	-	1	6_polymorphic
iORF_4382	S288C	Cerevisiae	0	141	chrIV	1468826	1468966	-	21	5_SpeGroup
iORF_4383	S288C	Cerevisiae	0	148	chrIV	1468826	1468973	-	21	6_polymorphic
iORF_4384	S288C	Cerevisiae	0	118	chrIV	1468830	1468947	-	21	6_polymorphic
iORF_4397	S288C	Cerevisiae	0	30	chrIV	1468965	1468994	+	0	6_polymorphic
iORF_4398	S288C	Cerevisiae	0	22	chrIV	1468983	1469004	+	0	6_polymorphic
iORF_4399	S288C	Cerevisiae	0	36	chrIV	1468987	1469022	-	1	6_polymorphic
iORF_4400	S288C	Cerevisiae	0	32	chrIV	1468991	1469022	-	1	5_SpeGroup
iORF_4401	S288C	Cerevisiae	0	38	chrIV	1468991	1469028	-	1	6_polymorphic
iORF_4404	S288C	Cerevisiae	0	54	chrIV	1469010	1469063	+	1	6_polymorphic
iORF_4410	S288C	Cerevisiae	1	57	chrIV	1469021	1469077	+	0	6_polymorphic
iORF_4411	S288C	Cerevisiae	0	72	chrIV	1469021	1469092	+	0	6_polymorphic
iORF_4412	S288C	Cerevisiae	1	24	chrIV	1469040	1469063	+	0	6_polymorphic
iORF_4414	S288C	Cerevisiae	0	27	chrIV	1469056	1469082	-	0	6_polymorphic
iORF_4418	S288C	Cerevisiae	0	13	chrIV	1469074	1469086	+	0	6_polymorphic
iORF_4424	S288C	Cerevisiae	1	42	chrIV	1469132	1469173	-	0	6_polymorphic
iORF_4425	S288C	Cerevisiae	0	60	chrIV	1469132	1469191	-	0	6_polymorphic
iORF_4428	S288C	Cerevisiae	0	33	chrIV	1469140	1469172	+	0	6_polymorphic
iORF_4429	S288C	Cerevisiae	0	53	chrIV	1469140	1469192	+	1	5_SpeGroup
iORF_4432	S288C	Cerevisiae	0	14	chrIV	1469179	1469192	+	1	6_polymorphic
iORF_4435	S288C	Cerevisiae	0	20	chrIV	1469190	1469209	+	1	6_polymorphic
iORF_4444	S288C	Cerevisiae	0	73	chrIV	1469304	1469376	-	0	7_ancest
iORF_4445	S288C	Cerevisiae	0	12	chrIV	1469313	1469324	-	0	6_polymorphic
iORF_4446	S288C	Cerevisiae	0	64	chrIV	1469313	1469376	-	0	6_polymorphic
iORF_4447	S288C	Cerevisiae	0	77	chrIV	1469316	1469392	-	2	6_polymorphic
iORF_4449	S288C	Cerevisiae	0	12	chrIV	1469379	1469390	-	2	6_polymorphic
iORF_4479	S288C	Cerevisiae	0	46	chrIV	1469821	1469866	+	0	6_polymorphic
iORF_4480	S288C	Cerevisiae	0	72	chrIV	1469823	1469894	+	0	6_polymorphic
iORF_4482	S288C	Cerevisiae	1	33	chrIV	1469866	1469898	+	0	6_polymorphic
iORF_4483	S288C	Cerevisiae	0	45	chrIV	1469866	1469910	+	0	6_polymorphic
iORF_4487	S288C	Cerevisiae	0	18	chrIV	1469936	1469953	+	0	6_polymorphic
iORF_4493	S288C	Cerevisiae	0	28	chrIV	1469978	1470005	-	0	6_polymorphic
iORF_4494	S288C	Cerevisiae	0	34	chrIV	1469978	1470011	-	0	6_polymorphic
iORF_4519	S288C	Cerevisiae	1	15	chrIV	1470461	1470475	-	0	1_conserved
iORF_4607	S288C	Cerevisiae	0	129	chrIV	1473003	1473131	+	5	6_polymorphic
iORF_4608	S288C	Cerevisiae	0	158	chrIV	1473003	1473160	+	5	5_SpeGroup
iORF_4609	S288C	Cerevisiae	0	22	chrIV	1473003	1473024	+	2	6_polymorphic
iORF_4610	S288C	Cerevisiae	0	44	chrIV	1473003	1473046	+	2	5_SpeGroup
iORF_4624	S288C	Cerevisiae	0	62	chrIV	1473007	1473068	-	2	6_polymorphic
iORF_4604	S288C	Cerevisiae	0	79	chrIV	1473028	1473106	-	3	6_polymorphic
iORF_4605	S288C	Cerevisiae	1	39	chrIV	1473028	1473066	-	0	6_polymorphic
iORF_4611	S288C	Cerevisiae	0	60	chrIV	1473047	1473106	-	3	6_polymorphic
iORF_4614	S288C	Cerevisiae	0	36	chrIV	1473063	1473098	-	1	6_polymorphic
iORF_4615	S288C	Cerevisiae	0	35	chrIV	1473067	1473101	+	1	6_polymorphic
iORF_4616	S288C	Cerevisiae	0	94	chrIV	1473067	1473160	+	3	7_ancest
iORF_4617	S288C	Cerevisiae	0	105	chrIV	1473067	1473171	+	3	6_polymorphic
iORF_4619	S288C	Cerevisiae	0	109	chrIV	1473067	1473175	+	3	5_SpeGroup
iORF_4621	S288C	Cerevisiae	0	24	chrIV	1473067	1473090	+	1	5_SpeGroup
iORF_4622	S288C	Cerevisiae	0	34	chrIV	1473073	1473106	-	3	6_polymorphic
iORF_4625	S288C	Cerevisiae	0	40	chrIV	1473092	1473131	+	2	6_polymorphic
iORF_4628	S288C	Cerevisiae	1	12	chrIV	1473095	1473106	-	2	4_divergent
iORF_4595	S288C	Cerevisiae	0	40	chrIV	1473111	1473150	-	0	6_polymorphic
iORF_4600	S288C	Cerevisiae	0	53	chrIV	1473180	1473232	-	4	5_SpeGroup
iORF_4601	S288C	Cerevisiae	0	9	chrIV	1473224	1473232	-	0	4_divergent
iORF_4640	S288C	Cerevisiae	1	15	chrIV	1474846	1474860	-	1	4_divergent
iORF_4641	S288C	Cerevisiae	0	20	chrIV	1474846	1474865	-	1	5_SpeGroup
iORF_4630	S288C	Cerevisiae	1	39	chrIV	1474872	1474910	-	0	1_conserved
iORF_4664	S288C	Cerevisiae	0	12	chrIV	1476481	1476492	+	0	3_pPar
iORF_4646	S288C	Cerevisiae	1	39	chrIV	1476489	1476527	+	0	1_conserved
iORF_4674	S288C	Cerevisiae	0	156	chrIV	1476550	1476705	-	2	5_SpeGroup
iORF_4677	S288C	Cerevisiae	0	107	chrIV	1476558	1476664	+	0	6_polymorphic
iORF_4647	S288C	Cerevisiae	0	12	chrIV	1476625	1476636	-	0	5_SpeGroup
iORF_4648	S288C	Cerevisiae	0	29	chrIV	1476625	1476653	-	0	6_polymorphic
iORF_4649	S288C	Cerevisiae	0	38	chrIV	1476625	1476662	-	0	6_polymorphic
iORF_4650	S288C	Cerevisiae	0	43	chrIV	1476635	1476677	+	1	5_SpeGroup
iORF_4651	S288C	Cerevisiae	0	73	chrIV	1476635	1476707	+	1	5_SpeGroup
iORF_4653	S288C	Cerevisiae	1	78	chrIV	1476775	1476852	+	0	1_conserved
iORF_4656	S288C	Cerevisiae	0	18	chrIV	1476908	1476925	-	0	5_SpeGroup
iORF_4657	S288C	Cerevisiae	0	88	chrIV	1476908	1476995	-	0	4_divergent
iORF_4658	S288C	Cerevisiae	0	18	chrIV	1476917	1476934	+	0	5_SpeGroup
iORF_4659	S288C	Cerevisiae	0	46	chrIV	1476936	1476981	-	0	4_divergent
iORF_4661	S288C	Cerevisiae	1	42	chrIV	1476940	1476981	-	0	4_divergent
iORF_4665	S288C	Cerevisiae	0	29	chrIV	1477029	1477057	-	0	4_divergent
iORF_4667	S288C	Cerevisiae	0	70	chrIV	1477046	1477115	-	0	3_pPar
iORF_4669	S288C	Cerevisiae	0	9	chrIV	1477114	1477122	+	0	5_SpeGroup
iORF_4671	S288C	Cerevisiae	0	15	chrIV	1477123	1477137	+	0	6_polymorphic
iORF_4672	S288C	Cerevisiae	0	18	chrIV	1477123	1477140	+	0	6_polymorphic
iORF_4675	S288C	Cerevisiae	0	32	chrIV	1477206	1477237	-	1	3_pPar
iORF_4683	S288C	Cerevisiae	0	45	chrIV	1478403	1478447	+	0	3_pPar
iORF_4684	S288C	Cerevisiae	0	21	chrIV	1478411	1478431	+	0	5_SpeGroup
iORF_4685	S288C	Cerevisiae	0	15	chrIV	1478454	1478468	+	0	4_divergent
iORF_4686	S288C	Cerevisiae	0	31	chrIV	1478454	1478484	+	3	5_SpeGroup
iORF_4706	S288C	Cerevisiae	0	82	chrIV	1480204	1480285	-	5	5_SpeGroup
iORF_4708	S288C	Cerevisiae	0	9	chrIV	1480208	1480216	-	0	5_SpeGroup
iORF_4689	S288C	Cerevisiae	0	94	chrIV	1480269	1480362	+	8	5_SpeGroup
iORF_4690	S288C	Cerevisiae	0	12	chrIV	1480274	1480285	-	1	4_divergent
iORF_4693	S288C	Cerevisiae	1	15	chrIV	1480306	1480320	-	0	6_polymorphic
iORF_4696	S288C	Cerevisiae	0	21	chrIV	1480335	1480355	-	0	5_SpeGroup
iORF_4697	S288C	Cerevisiae	0	43	chrIV	1480339	1480381	+	2	4_divergent
iORF_4699	S288C	Cerevisiae	0	76	chrIV	1480339	1480414	+	8	7_ancest
iORF_4719	S288C	Cerevisiae	0	9	chrIV	1480833	1480841	+	0	5_SpeGroup
iORF_4721	S288C	Cerevisiae	0	39	chrIV	1480845	1480883	-	0	4_divergent
iORF_4722	S288C	Cerevisiae	0	21	chrIV	1480867	1480887	+	0	4_divergent
iORF_4727	S288C	Cerevisiae	0	27	chrIV	1480878	1480904	+	1	5_SpeGroup
iORF_4728	S288C	Cerevisiae	0	111	chrIV	1480878	1480988	+	5	4_divergent
iORF_4738	S288C	Cerevisiae	0	42	chrIV	1481011	1481052	+	1	6_polymorphic
iORF_4739	S288C	Cerevisiae	0	48	chrIV	1481011	1481058	+	1	6_polymorphic
iORF_4742	S288C	Cerevisiae	0	44	chrIV	1481032	1481075	+	1	3_pPar
iORF_4773	S288C	Cerevisiae	0	55	chrIV	1483484	1483538	+	0	4_divergent
iORF_4775	S288C	Cerevisiae	0	15	chrIV	1483500	1483514	-	0	3_pPar
iORF_4743	S288C	Cerevisiae	0	9	chrIV	1483516	1483524	-	0	3_pPar
iORF_4746	S288C	Cerevisiae	0	30	chrIV	1483531	1483560	-	0	5_SpeGroup
iORF_4747	S288C	Cerevisiae	1	9	chrIV	1483535	1483543	-	0	4_divergent
iORF_4749	S288C	Cerevisiae	0	41	chrIV	1483544	1483584	-	5	4_divergent
iORF_4750	S288C	Cerevisiae	0	12	chrIV	1483549	1483560	-	0	5_SpeGroup
iORF_4752	S288C	Cerevisiae	0	20	chrIV	1483565	1483584	-	4	5_SpeGroup
iORF_4755	S288C	Cerevisiae	0	99	chrIV	1483570	1483668	+	4	4_divergent
iORF_4759	S288C	Cerevisiae	0	32	chrIV	1483676	1483707	+	1	4_divergent
iORF_4761	S288C	Cerevisiae	0	9	chrIV	1483695	1483703	+	0	4_divergent
iORF_4763	S288C	Cerevisiae	0	70	chrIV	1483695	1483764	+	0	5_SpeGroup
iORF_4765	S288C	Cerevisiae	0	33	chrIV	1483757	1483789	-	0	6_polymorphic
iORF_4766	S288C	Cerevisiae	1	15	chrIV	1483766	1483780	+	0	1_conserved
iORF_4811	S288C	Cerevisiae	0	182	chrIV	1485304	1485485	-	23	5_SpeGroup
iORF_4779	S288C	Cerevisiae	0	37	chrIV	1485317	1485353	-	0	5_SpeGroup
iORF_4780	S288C	Cerevisiae	0	60	chrIV	1485317	1485376	-	2	5_SpeGroup
iORF_4781	S288C	Cerevisiae	1	36	chrIV	1485324	1485359	+	0	4_divergent
iORF_4783	S288C	Cerevisiae	0	83	chrIV	1485324	1485406	+	2	5_SpeGroup
iORF_4784	S288C	Cerevisiae	0	108	chrIV	1485324	1485431	+	2	5_SpeGroup
iORF_4789	S288C	Cerevisiae	0	61	chrIV	1485375	1485435	+	0	5_SpeGroup
iORF_4790	S288C	Cerevisiae	0	103	chrIV	1485383	1485485	-	2	5_SpeGroup
iORF_4791	S288C	Cerevisiae	1	99	chrIV	1485387	1485485	-	2	6_polymorphic
iORF_4792	S288C	Cerevisiae	0	106	chrIV	1485387	1485492	-	2	6_polymorphic
iORF_4793	S288C	Cerevisiae	1	12	chrIV	1485436	1485447	-	0	1_conserved
iORF_4794	S288C	Cerevisiae	0	30	chrIV	1485442	1485471	+	0	5_SpeGroup
iORF_4795	S288C	Cerevisiae	1	54	chrIV	1485446	1485499	+	2	6_polymorphic
iORF_4797	S288C	Cerevisiae	0	22	chrIV	1485464	1485485	-	2	6_polymorphic
iORF_4799	S288C	Cerevisiae	0	15	chrIV	1485478	1485492	-	2	6_polymorphic
iORF_4842	S288C	Cerevisiae	1	9	chrIV	1487069	1487077	+	0	1_conserved
iORF_4848	S288C	Cerevisiae	0	103	chrIV	1487107	1487209	+	2	5_SpeGroup
iORF_4849	S288C	Cerevisiae	0	136	chrIV	1487107	1487242	+	4	7_ancest
iORF_4813	S288C	Cerevisiae	0	12	chrIV	1487132	1487143	+	0	6_polymorphic
iORF_4814	S288C	Cerevisiae	1	24	chrIV	1487132	1487155	+	0	6_polymorphic
iORF_4816	S288C	Cerevisiae	0	35	chrIV	1487242	1487276	+	2	5_SpeGroup
iORF_4817	S288C	Cerevisiae	0	13	chrIV	1487249	1487261	+	2	3_pPar
iORF_4819	S288C	Cerevisiae	0	10	chrIV	1487267	1487276	+	0	4_divergent
iORF_4821	S288C	Cerevisiae	0	32	chrIV	1487336	1487367	+	1	3_pPar
iORF_4824	S288C	Cerevisiae	0	35	chrIV	1487339	1487373	-	1	5_SpeGroup
iORF_4825	S288C	Cerevisiae	0	116	chrIV	1487339	1487454	-	4	5_SpeGroup
iORF_4826	S288C	Cerevisiae	0	128	chrIV	1487339	1487466	-	12	5_SpeGroup
iORF_4828	S288C	Cerevisiae	0	85	chrIV	1487370	1487454	-	3	7_ancest
iORF_4829	S288C	Cerevisiae	0	97	chrIV	1487370	1487466	-	11	5_SpeGroup
iORF_4833	S288C	Cerevisiae	0	123	chrIV	1487396	1487518	+	24	6_polymorphic
iORF_4834	S288C	Cerevisiae	0	133	chrIV	1487396	1487528	+	24	7_ancest
iORF_4835	S288C	Cerevisiae	0	35	chrIV	1487420	1487454	-	2	5_SpeGroup
iORF_4836	S288C	Cerevisiae	0	47	chrIV	1487420	1487466	-	4	5_SpeGroup
iORF_4841	S288C	Cerevisiae	1	18	chrIV	1487437	1487454	-	0	4_divergent
iORF_4844	S288C	Cerevisiae	0	9	chrIV	1487520	1487528	+	0	5_SpeGroup
iORF_4845	S288C	Cerevisiae	1	12	chrIV	1487525	1487536	-	0	1_conserved
iORF_4877	S288C	Cerevisiae	1	12	chrIV	1489184	1489195	-	0	6_polymorphic
iORF_4879	S288C	Cerevisiae	0	16	chrIV	1489189	1489204	+	0	3_pPar
iORF_4882	S288C	Cerevisiae	0	74	chrIV	1489212	1489285	+	1	5_SpeGroup
iORF_4884	S288C	Cerevisiae	0	44	chrIV	1489222	1489265	+	1	6_polymorphic
iORF_4885	S288C	Cerevisiae	0	64	chrIV	1489222	1489285	+	1	6_polymorphic
iORF_4886	S288C	Cerevisiae	0	9	chrIV	1489228	1489236	-	0	5_SpeGroup
iORF_4887	S288C	Cerevisiae	1	39	chrIV	1489228	1489266	-	1	6_polymorphic
iORF_4889	S288C	Cerevisiae	0	42	chrIV	1489244	1489285	+	1	6_polymorphic
iORF_4890	S288C	Cerevisiae	0	100	chrIV	1489244	1489343	+	1	6_polymorphic
iORF_4892	S288C	Cerevisiae	0	85	chrIV	1489259	1489343	+	0	6_polymorphic
iORF_4893	S288C	Cerevisiae	1	9	chrIV	1489306	1489314	+	0	1_conserved
iORF_4895	S288C	Cerevisiae	1	12	chrIV	1489376	1489387	-	0	1_conserved
iORF_4986	S288C	Cerevisiae	0	37	chrIV	1489806	1489842	+	0	5_SpeGroup
iORF_4942	S288C	Cerevisiae	0	27	chrIV	1489816	1489842	+	0	5_SpeGroup
iORF_4953	S288C	Cerevisiae	0	21	chrIV	1489842	1489862	+	0	6_polymorphic
iORF_4954	S288C	Cerevisiae	0	22	chrIV	1489842	1489863	+	0	5_SpeGroup
iORF_4962	S288C	Cerevisiae	0	17	chrIV	1490280	1490296	+	1	3_pPar
iORF_4963	S288C	Cerevisiae	0	140	chrIV	1490284	1490423	-	2	5_SpeGroup
iORF_4964	S288C	Cerevisiae	0	160	chrIV	1490284	1490443	-	2	6_polymorphic
iORF_4965	S288C	Cerevisiae	0	192	chrIV	1490284	1490475	-	3	6_polymorphic
iORF_4967	S288C	Cerevisiae	0	8	chrIV	1490318	1490325	+	1	4_divergent
iORF_4968	S288C	Cerevisiae	1	69	chrIV	1490318	1490386	+	1	4_divergent
iORF_4970	S288C	Cerevisiae	1	27	chrIV	1490322	1490348	+	0	1_conserved
iORF_4974	S288C	Cerevisiae	0	76	chrIV	1490422	1490497	+	8	4_divergent
iORF_4975	S288C	Cerevisiae	0	93	chrIV	1490422	1490514	+	8	5_SpeGroup
iORF_4979	S288C	Cerevisiae	0	19	chrIV	1490525	1490543	-	0	3_pPar
iORF_4981	S288C	Cerevisiae	0	27	chrIV	1490547	1490573	-	0	3_pPar
iORF_4926	S288C	Cerevisiae	0	85	chrIV	1490980	1491064	+	2	4_divergent
iORF_4927	S288C	Cerevisiae	0	107	chrIV	1490980	1491086	+	4	5_SpeGroup
iORF_4928	S288C	Cerevisiae	0	73	chrIV	1490988	1491060	-	2	3_pPar
iORF_4931	S288C	Cerevisiae	0	20	chrIV	1491031	1491050	-	1	3_pPar
iORF_5173	S288C	Cerevisiae	1	18	chrIV	1493027	1493044	-	0	1_conserved
iORF_5174	S288C	Cerevisiae	0	57	chrIV	1493029	1493085	+	0	5_SpeGroup
iORF_5175	S288C	Cerevisiae	1	27	chrIV	1493052	1493078	-	0	1_conserved
iORF_5176	S288C	Cerevisiae	0	27	chrIV	1493059	1493085	+	0	4_divergent
iORF_5181	S288C	Cerevisiae	0	43	chrIV	1493091	1493133	-	0	3_pPar
iORF_5184	S288C	Cerevisiae	1	9	chrIV	1493169	1493177	-	0	1_conserved
iORF_5185	S288C	Cerevisiae	0	139	chrIV	1493180	1493318	-	3	5_SpeGroup
iORF_5188	S288C	Cerevisiae	0	9	chrIV	1493212	1493220	-	0	3_pPar
iORF_5198	S288C	Cerevisiae	0	12	chrIV	1493285	1493296	-	0	5_SpeGroup
iORF_5199	S288C	Cerevisiae	0	21	chrIV	1493285	1493305	-	3	4_divergent
iORF_5202	S288C	Cerevisiae	0	21	chrIV	1493298	1493318	-	3	4_divergent
iORF_5204	S288C	Cerevisiae	0	28	chrIV	1493305	1493332	-	0	3_pPar
iORF_5207	S288C	Cerevisiae	0	91	chrIV	1493325	1493415	-	4	6_polymorphic
iORF_5208	S288C	Cerevisiae	0	108	chrIV	1493325	1493432	-	5	5_SpeGroup
iORF_5213	S288C	Cerevisiae	0	143	chrIV	1493341	1493483	-	2	6_polymorphic
iORF_5214	S288C	Cerevisiae	0	187	chrIV	1493341	1493527	-	12	5_SpeGroup
iORF_5215	S288C	Cerevisiae	0	241	chrIV	1493341	1493581	-	14	5_SpeGroup
iORF_5216	S288C	Cerevisiae	0	261	chrIV	1493341	1493601	-	28	7_ancest
iORF_5217	S288C	Cerevisiae	0	277	chrIV	1493341	1493617	-	28	6_polymorphic
iORF_4994	S288C	Cerevisiae	0	67	chrIV	1493349	1493415	-	0	6_polymorphic
iORF_4998	S288C	Cerevisiae	0	146	chrIV	1493385	1493530	+	12	6_polymorphic
iORF_4999	S288C	Cerevisiae	0	162	chrIV	1493385	1493546	+	13	5_SpeGroup
iORF_5000	S288C	Cerevisiae	0	219	chrIV	1493385	1493603	+	28	6_polymorphic
iORF_5001	S288C	Cerevisiae	0	156	chrIV	1493391	1493546	+	13	7_ancest
iORF_5002	S288C	Cerevisiae	0	223	chrIV	1493391	1493613	+	28	5_SpeGroup
iORF_5009	S288C	Cerevisiae	0	55	chrIV	1493429	1493483	-	1	5_SpeGroup
iORF_5010	S288C	Cerevisiae	0	61	chrIV	1493429	1493489	-	2	6_polymorphic
iORF_5011	S288C	Cerevisiae	0	173	chrIV	1493429	1493601	-	27	5_SpeGroup
iORF_5014	S288C	Cerevisiae	0	42	chrIV	1493448	1493489	-	2	6_polymorphic
iORF_5015	S288C	Cerevisiae	0	80	chrIV	1493448	1493527	-	11	7_ancest
iORF_5017	S288C	Cerevisiae	0	170	chrIV	1493448	1493617	-	27	6_polymorphic
iORF_5021	S288C	Cerevisiae	0	22	chrIV	1493506	1493527	-	0	4_divergent
iORF_5022	S288C	Cerevisiae	0	91	chrIV	1493527	1493617	-	16	5_SpeGroup
iORF_5032	S288C	Cerevisiae	0	30	chrIV	1493588	1493617	-	6	6_polymorphic
iORF_5033	S288C	Cerevisiae	0	57	chrIV	1493600	1493656	+	3	3_pPar
iORF_5034	S288C	Cerevisiae	0	39	chrIV	1493604	1493642	+	3	5_SpeGroup
iORF_5036	S288C	Cerevisiae	0	18	chrIV	1493620	1493637	-	3	6_polymorphic
iORF_5037	S288C	Cerevisiae	0	30	chrIV	1493620	1493649	-	3	6_polymorphic
iORF_5038	S288C	Cerevisiae	0	21	chrIV	1493622	1493642	+	3	5_SpeGroup
iORF_5042	S288C	Cerevisiae	0	121	chrIV	1493662	1493782	-	4	6_polymorphic
iORF_5047	S288C	Cerevisiae	0	58	chrIV	1493690	1493747	+	2	3_pPar
iORF_5070	S288C	Cerevisiae	0	18	chrIV	1493876	1493893	+	0	5_SpeGroup
iORF_5074	S288C	Cerevisiae	1	39	chrIV	1493888	1493926	-	0	4_divergent
iORF_5075	S288C	Cerevisiae	0	62	chrIV	1493888	1493949	-	0	5_SpeGroup
iORF_5076	S288C	Cerevisiae	0	46	chrIV	1493904	1493949	-	0	6_polymorphic
iORF_5094	S288C	Cerevisiae	0	201	chrIV	1494026	1494226	-	1	5_SpeGroup
iORF_5097	S288C	Cerevisiae	0	21	chrIV	1494080	1494100	+	0	5_SpeGroup
iORF_5098	S288C	Cerevisiae	0	136	chrIV	1494080	1494215	+	0	4_divergent
iORF_5105	S288C	Cerevisiae	0	25	chrIV	1494195	1494219	+	0	3_pPar
iORF_5110	S288C	Cerevisiae	0	15	chrIV	1494252	1494266	-	0	5_SpeGroup
iORF_5111	S288C	Cerevisiae	0	21	chrIV	1494252	1494272	-	0	5_SpeGroup
iORF_5112	S288C	Cerevisiae	0	18	chrIV	1494321	1494338	-	0	3_pPar
iORF_5113	S288C	Cerevisiae	1	21	chrIV	1494386	1494406	-	0	1_conserved
iORF_5114	S288C	Cerevisiae	1	15	chrIV	1494396	1494410	-	0	1_conserved
iORF_5115	S288C	Cerevisiae	1	36	chrIV	1494436	1494471	-	0	1_conserved
iORF_5117	S288C	Cerevisiae	0	35	chrIV	1494476	1494510	-	1	3_pPar
iORF_5118	S288C	Cerevisiae	0	26	chrIV	1494481	1494506	-	1	3_pPar
iORF_5120	S288C	Cerevisiae	0	45	chrIV	1494531	1494575	-	0	5_SpeGroup
iORF_5121	S288C	Cerevisiae	0	22	chrIV	1494554	1494575	-	0	6_polymorphic
iORF_5219	S288C	Cerevisiae	0	91	chrIV	1495868	1495958	-	0	5_SpeGroup
iORF_5218	S288C	Cerevisiae	0	12	chrIV	1495966	1495977	-	0	3_pPar
iORF_5220	S288C	Cerevisiae	0	12	chrIV	1495968	1495979	+	0	3_pPar
iORF_5226	S288C	Cerevisiae	1	9	chrIV	1496073	1496081	+	0	1_conserved
iORF_5227	S288C	Cerevisiae	1	12	chrIV	1496101	1496112	+	0	1_conserved
iORF_5229	S288C	Cerevisiae	0	12	chrIV	1496131	1496142	-	0	3_pPar
iORF_5240	S288C	Cerevisiae	0	186	chrIV	1496572	1496757	-	4	6_polymorphic
iORF_5241	S288C	Cerevisiae	0	108	chrIV	1496592	1496699	+	3	5_SpeGroup
iORF_5242	S288C	Cerevisiae	0	73	chrIV	1496610	1496682	+	2	4_divergent
iORF_5233	S288C	Cerevisiae	0	18	chrIV	1496665	1496682	+	0	7_ancest
iORF_5236	S288C	Cerevisiae	0	81	chrIV	1496679	1496759	-	1	6_polymorphic
iORF_5238	S288C	Cerevisiae	0	30	chrIV	1496740	1496769	+	0	6_polymorphic
iORF_5243	S288C	Cerevisiae	0	88	chrIV	1497779	1497866	-	2	4_divergent
iORF_5257	S288C	Cerevisiae	0	37	chrIV	1497788	1497824	-	2	5_SpeGroup
iORF_5277	S288C	Cerevisiae	0	50	chrIV	1497863	1497912	-	1	3_pPar
iORF_5245	S288C	Cerevisiae	0	68	chrIV	1497882	1497949	+	1	5_SpeGroup
iORF_5246	S288C	Cerevisiae	0	121	chrIV	1497882	1498002	+	2	5_SpeGroup
iORF_5247	S288C	Cerevisiae	0	95	chrIV	1497901	1497995	+	1	3_pPar
iORF_5249	S288C	Cerevisiae	0	12	chrIV	1497909	1497920	-	0	3_pPar
iORF_5251	S288C	Cerevisiae	0	45	chrIV	1497923	1497967	-	0	3_pPar
iORF_5252	S288C	Cerevisiae	0	56	chrIV	1497936	1497991	-	1	4_divergent
iORF_5253	S288C	Cerevisiae	0	47	chrIV	1497945	1497991	-	1	5_SpeGroup
iORF_5256	S288C	Cerevisiae	0	109	chrIV	1497954	1498062	+	1	3_pPar
iORF_5258	S288C	Cerevisiae	0	15	chrIV	1498046	1498060	-	0	3_pPar
iORF_5259	S288C	Cerevisiae	1	18	chrIV	1498059	1498076	+	0	1_conserved
iORF_5260	S288C	Cerevisiae	0	68	chrIV	1498073	1498140	-	1	5_SpeGroup
iORF_5261	S288C	Cerevisiae	0	91	chrIV	1498073	1498163	-	1	4_divergent
iORF_5263	S288C	Cerevisiae	0	36	chrIV	1498105	1498140	-	1	4_divergent
iORF_5264	S288C	Cerevisiae	0	59	chrIV	1498105	1498163	-	1	5_SpeGroup
iORF_5267	S288C	Cerevisiae	0	45	chrIV	1498124	1498168	+	1	7_ancest
iORF_5268	S288C	Cerevisiae	0	49	chrIV	1498124	1498172	+	1	4_divergent
iORF_5269	S288C	Cerevisiae	0	66	chrIV	1498124	1498189	+	1	5_SpeGroup
iORF_5272	S288C	Cerevisiae	1	48	chrIV	1498169	1498216	-	0	4_divergent
iORF_5273	S288C	Cerevisiae	0	40	chrIV	1498177	1498216	-	0	4_divergent
iORF_5312	S288C	Cerevisiae	1	51	chrIV	1500578	1500628	-	3	6_polymorphic
iORF_5323	S288C	Cerevisiae	0	46	chrIV	1500583	1500628	-	3	5_SpeGroup
iORF_5327	S288C	Cerevisiae	0	65	chrIV	1500585	1500649	+	3	6_polymorphic
iORF_5328	S288C	Cerevisiae	0	105	chrIV	1500585	1500689	+	3	6_polymorphic
iORF_5359	S288C	Cerevisiae	0	19	chrIV	1500625	1500643	-	0	6_polymorphic
iORF_5295	S288C	Cerevisiae	0	96	chrIV	1500654	1500749	-	1	7_ancest
iORF_5296	S288C	Cerevisiae	0	86	chrIV	1500664	1500749	-	1	6_polymorphic
iORF_5297	S288C	Cerevisiae	0	12	chrIV	1500678	1500689	+	0	6_polymorphic
iORF_5299	S288C	Cerevisiae	0	59	chrIV	1500691	1500749	-	1	6_polymorphic
iORF_5301	S288C	Cerevisiae	0	23	chrIV	1500709	1500731	+	1	6_polymorphic
iORF_5303	S288C	Cerevisiae	0	17	chrIV	1500715	1500731	+	1	6_polymorphic
iORF_5305	S288C	Cerevisiae	0	27	chrIV	1500732	1500758	+	0	3_pPar
iORF_5306	S288C	Cerevisiae	0	49	chrIV	1500742	1500790	+	3	4_divergent
iORF_5307	S288C	Cerevisiae	0	153	chrIV	1500745	1500897	+	7	5_SpeGroup
iORF_5308	S288C	Cerevisiae	0	9	chrIV	1500755	1500763	-	0	6_polymorphic
iORF_5309	S288C	Cerevisiae	0	30	chrIV	1500755	1500784	-	1	6_polymorphic
iORF_5310	S288C	Cerevisiae	1	9	chrIV	1500764	1500772	+	0	1_conserved
iORF_5311	S288C	Cerevisiae	0	129	chrIV	1500783	1500911	+	7	6_polymorphic
iORF_5314	S288C	Cerevisiae	0	81	chrIV	1500817	1500897	+	4	7_ancest
iORF_5315	S288C	Cerevisiae	0	95	chrIV	1500817	1500911	+	4	6_polymorphic
iORF_5319	S288C	Cerevisiae	0	124	chrIV	1500832	1500955	-	4	5_SpeGroup
iORF_5322	S288C	Cerevisiae	0	15	chrIV	1500852	1500866	+	3	4_divergent
iORF_5325	S288C	Cerevisiae	0	9	chrIV	1500867	1500875	-	0	3_pPar
iORF_5326	S288C	Cerevisiae	0	84	chrIV	1500872	1500955	-	1	6_polymorphic
iORF_5329	S288C	Cerevisiae	0	79	chrIV	1500877	1500955	-	0	6_polymorphic
iORF_5332	S288C	Cerevisiae	0	12	chrIV	1500911	1500922	+	0	5_SpeGroup
iORF_5364	S288C	Cerevisiae	0	12	chrIV	1501398	1501409	-	0	6_polymorphic
iORF_5408	S288C	Cerevisiae	0	27	chrIV	1502195	1502221	-	3	4_divergent
iORF_5428	S288C	Cerevisiae	0	28	chrIV	1502217	1502244	+	2	6_polymorphic
iORF_5470	S288C	Cerevisiae	0	28	chrIV	1502249	1502276	+	2	5_SpeGroup
iORF_5471	S288C	Cerevisiae	1	36	chrIV	1502249	1502284	+	2	4_divergent
iORF_5481	S288C	Cerevisiae	0	24	chrIV	1502253	1502276	+	2	7_ancest
iORF_5482	S288C	Cerevisiae	0	28	chrIV	1502253	1502280	+	2	5_SpeGroup
iORF_5378	S288C	Cerevisiae	0	113	chrIV	1502273	1502385	-	1	3_pPar
iORF_5381	S288C	Cerevisiae	0	8	chrIV	1502325	1502332	-	1	3_pPar
iORF_5385	S288C	Cerevisiae	0	39	chrIV	1502375	1502413	+	0	5_SpeGroup
iORF_5386	S288C	Cerevisiae	0	127	chrIV	1502375	1502501	+	1	6_polymorphic
iORF_5389	S288C	Cerevisiae	0	136	chrIV	1502392	1502527	-	6	5_SpeGroup
iORF_5390	S288C	Cerevisiae	0	108	chrIV	1502403	1502510	-	4	6_polymorphic
iORF_5391	S288C	Cerevisiae	0	125	chrIV	1502403	1502527	-	6	6_polymorphic
iORF_5396	S288C	Cerevisiae	0	46	chrIV	1502465	1502510	-	3	6_polymorphic
iORF_5399	S288C	Cerevisiae	0	77	chrIV	1502467	1502543	+	5	6_polymorphic
iORF_5404	S288C	Cerevisiae	0	52	chrIV	1502476	1502527	-	5	6_polymorphic
iORF_5409	S288C	Cerevisiae	0	95	chrIV	1502514	1502608	-	11	6_polymorphic
iORF_5459	S288C	Cerevisiae	0	147	chrIV	1502966	1503112	-	6	6_polymorphic
iORF_5462	S288C	Cerevisiae	0	159	chrIV	1502968	1503126	+	6	6_polymorphic
iORF_5466	S288C	Cerevisiae	0	21	chrIV	1502994	1503014	-	0	5_SpeGroup
iORF_5467	S288C	Cerevisiae	0	15	chrIV	1503000	1503014	-	0	7_ancest
iORF_5472	S288C	Cerevisiae	0	83	chrIV	1503030	1503112	-	5	7_ancest
iORF_5474	S288C	Cerevisiae	0	76	chrIV	1503037	1503112	-	5	7_ancest
iORF_5475	S288C	Cerevisiae	0	179	chrIV	1503037	1503215	-	5	6_polymorphic
iORF_5476	S288C	Cerevisiae	0	9	chrIV	1503037	1503045	-	0	5_SpeGroup
iORF_5478	S288C	Cerevisiae	0	85	chrIV	1503053	1503137	+	5	7_ancest
iORF_5365	S288C	Cerevisiae	0	109	chrIV	1503107	1503215	-	5	6_polymorphic
iORF_5367	S288C	Cerevisiae	0	93	chrIV	1503123	1503215	-	0	6_polymorphic
iORF_5368	S288C	Cerevisiae	0	61	chrIV	1503155	1503215	-	0	5_SpeGroup
iORF_5370	S288C	Cerevisiae	0	60	chrIV	1503163	1503222	-	0	3_pPar
iORF_5371	S288C	Cerevisiae	0	20	chrIV	1503221	1503240	+	1	6_polymorphic
iORF_5372	S288C	Cerevisiae	0	41	chrIV	1503221	1503261	+	1	6_polymorphic
iORF_5374	S288C	Cerevisiae	0	58	chrIV	1503234	1503291	-	4	6_polymorphic
iORF_5379	S288C	Cerevisiae	0	27	chrIV	1503281	1503307	+	0	3_pPar
iORF_5513	S288C	Cerevisiae	0	87	chrIV	1509724	1509810	-	6	5_SpeGroup
iORF_5559	S288C	Cerevisiae	0	13	chrIV	1509727	1509739	-	0	3_pPar
iORF_5622	S288C	Cerevisiae	0	37	chrIV	1509774	1509810	-	0	4_divergent
iORF_5501	S288C	Cerevisiae	0	21	chrIV	1509815	1509835	-	3	3_pPar
iORF_5508	S288C	Cerevisiae	0	154	chrIV	1509828	1509981	-	8	6_polymorphic
iORF_5517	S288C	Cerevisiae	0	42	chrIV	1509865	1509906	+	1	7_ancest
iORF_5519	S288C	Cerevisiae	0	41	chrIV	1509866	1509906	+	1	5_SpeGroup
iORF_5566	S288C	Cerevisiae	0	26	chrIV	1509920	1509945	-	1	6_polymorphic
iORF_5584	S288C	Cerevisiae	0	36	chrIV	1509946	1509981	-	3	6_polymorphic
iORF_5585	S288C	Cerevisiae	0	33	chrIV	1509949	1509981	-	3	6_polymorphic
iORF_5587	S288C	Cerevisiae	0	9	chrIV	1510011	1510019	-	0	3_pPar
iORF_5589	S288C	Cerevisiae	0	25	chrIV	1510029	1510053	+	2	6_polymorphic
iORF_5590	S288C	Cerevisiae	0	37	chrIV	1510029	1510065	+	2	6_polymorphic
iORF_5593	S288C	Cerevisiae	0	30	chrIV	1510047	1510076	+	0	5_SpeGroup
iORF_5609	S288C	Cerevisiae	0	10	chrIV	1510108	1510117	-	0	5_SpeGroup
iORF_5505	S288C	Cerevisiae	0	35	chrIV	1510137	1510171	-	1	6_polymorphic
iORF_5506	S288C	Cerevisiae	0	12	chrIV	1510144	1510155	-	0	6_polymorphic
iORF_5507	S288C	Cerevisiae	0	9	chrIV	1510147	1510155	-	0	6_polymorphic
iORF_5520	S288C	Cerevisiae	0	12	chrIV	1510273	1510284	-	0	3_pPar
iORF_5522	S288C	Cerevisiae	1	30	chrIV	1510283	1510312	+	0	1_conserved
iORF_5523	S288C	Cerevisiae	0	9	chrIV	1510289	1510297	-	0	6_polymorphic
iORF_5524	S288C	Cerevisiae	0	193	chrIV	1510302	1510494	-	5	6_polymorphic
iORF_5525	S288C	Cerevisiae	0	119	chrIV	1510309	1510427	+	3	6_polymorphic
iORF_5526	S288C	Cerevisiae	0	20	chrIV	1510328	1510347	-	1	3_pPar
iORF_5527	S288C	Cerevisiae	0	31	chrIV	1510337	1510367	-	0	6_polymorphic
iORF_5529	S288C	Cerevisiae	0	29	chrIV	1510346	1510374	+	0	6_polymorphic
iORF_5530	S288C	Cerevisiae	0	35	chrIV	1510346	1510380	+	0	5_SpeGroup
iORF_5531	S288C	Cerevisiae	0	60	chrIV	1510346	1510405	+	2	6_polymorphic
iORF_5535	S288C	Cerevisiae	0	94	chrIV	1510360	1510453	-	4	4_divergent
iORF_5536	S288C	Cerevisiae	0	123	chrIV	1510372	1510494	-	4	6_polymorphic
iORF_5537	S288C	Cerevisiae	0	43	chrIV	1510383	1510425	-	2	5_SpeGroup
iORF_5538	S288C	Cerevisiae	0	53	chrIV	1510401	1510453	-	2	5_SpeGroup
iORF_5539	S288C	Cerevisiae	0	24	chrIV	1510402	1510425	-	0	4_divergent
iORF_5541	S288C	Cerevisiae	0	51	chrIV	1510444	1510494	-	0	5_SpeGroup
iORF_5542	S288C	Cerevisiae	0	33	chrIV	1510455	1510487	-	0	6_polymorphic
iORF_5544	S288C	Cerevisiae	0	66	chrIV	1510455	1510520	-	0	6_polymorphic
iORF_5545	S288C	Cerevisiae	0	183	chrIV	1510455	1510637	-	1	5_SpeGroup
iORF_5546	S288C	Cerevisiae	0	68	chrIV	1510477	1510544	+	1	6_polymorphic
iORF_5547	S288C	Cerevisiae	0	9	chrIV	1510493	1510501	+	0	6_polymorphic
iORF_5550	S288C	Cerevisiae	0	83	chrIV	1510498	1510580	-	1	6_polymorphic
iORF_5551	S288C	Cerevisiae	0	183	chrIV	1510498	1510680	-	2	6_polymorphic
iORF_5552	S288C	Cerevisiae	0	44	chrIV	1510501	1510544	+	1	6_polymorphic
iORF_5553	S288C	Cerevisiae	0	18	chrIV	1510541	1510558	+	0	3_pPar
iORF_5556	S288C	Cerevisiae	0	37	chrIV	1510582	1510618	-	0	3_pPar
iORF_5560	S288C	Cerevisiae	0	37	chrIV	1510601	1510637	-	0	4_divergent
iORF_5564	S288C	Cerevisiae	0	133	chrIV	1510652	1510784	-	3	6_polymorphic
iORF_5567	S288C	Cerevisiae	1	39	chrIV	1510662	1510700	+	0	4_divergent
iORF_5568	S288C	Cerevisiae	0	42	chrIV	1510662	1510703	+	0	6_polymorphic
iORF_5571	S288C	Cerevisiae	1	102	chrIV	1510700	1510801	+	6	6_polymorphic
iORF_5577	S288C	Cerevisiae	0	63	chrIV	1510739	1510801	+	3	5_SpeGroup
iORF_5649	S288C	Cerevisiae	0	18	chrIV	1511653	1511670	+	0	6_polymorphic
iORF_5665	S288C	Cerevisiae	0	21	chrIV	1511667	1511687	-	0	6_polymorphic
iORF_5668	S288C	Cerevisiae	0	86	chrIV	1511684	1511769	-	6	6_polymorphic
iORF_5669	S288C	Cerevisiae	0	70	chrIV	1511700	1511769	-	3	5_SpeGroup
iORF_5642	S288C	Cerevisiae	0	21	chrIV	1511749	1511769	-	0	6_polymorphic
iORF_5646	S288C	Cerevisiae	0	12	chrIV	1511852	1511863	-	0	6_polymorphic
iORF_5647	S288C	Cerevisiae	1	15	chrIV	1511865	1511879	-	0	6_polymorphic
iORF_5652	S288C	Cerevisiae	1	12	chrIV	1511915	1511926	+	1	4_divergent
iORF_56738	S288C	Cerevisiae	0	66	chrIX	30054	30119	+	3	4_divergent
iORF_56739	S288C	Cerevisiae	0	69	chrIX	30054	30122	+	3	7_ancest
iORF_56695	S288C	Cerevisiae	0	22	chrIX	30078	30099	-	2	3_pPar
iORF_56727	S288C	Cerevisiae	0	44	chrIX	30106	30149	+	1	3_pPar
iORF_56752	S288C	Cerevisiae	0	40	chrIX	30136	30175	-	6	5_SpeGroup
iORF_56664	S288C	Cerevisiae	0	42	chrIX	30153	30194	+	6	6_polymorphic
iORF_56674	S288C	Cerevisiae	0	143	chrIX	30165	30307	+	5	5_SpeGroup
iORF_56675	S288C	Cerevisiae	0	94	chrIX	30183	30276	-	0	7_ancest
iORF_56676	S288C	Cerevisiae	0	77	chrIX	30191	30267	+	0	5_SpeGroup
iORF_56677	S288C	Cerevisiae	0	124	chrIX	30191	30314	+	3	5_SpeGroup
iORF_56678	S288C	Cerevisiae	0	174	chrIX	30191	30364	+	6	5_SpeGroup
iORF_56679	S288C	Cerevisiae	0	181	chrIX	30191	30371	+	6	7_ancest
iORF_56680	S288C	Cerevisiae	0	77	chrIX	30200	30276	-	0	5_SpeGroup
iORF_56681	S288C	Cerevisiae	0	52	chrIX	30205	30256	-	0	5_SpeGroup
iORF_56686	S288C	Cerevisiae	0	36	chrIX	30282	30317	-	0	5_SpeGroup
iORF_56687	S288C	Cerevisiae	1	24	chrIX	30284	30307	+	0	4_divergent
iORF_56690	S288C	Cerevisiae	0	57	chrIX	30289	30345	+	0	4_divergent
iORF_56691	S288C	Cerevisiae	0	80	chrIX	30289	30368	+	3	5_SpeGroup
iORF_56692	S288C	Cerevisiae	0	83	chrIX	30289	30371	+	3	7_ancest
iORF_56976	S288C	Cerevisiae	0	17	chrIX	32600	32616	-	0	3_pPar
iORF_57009	S288C	Cerevisiae	0	20	chrIX	32603	32622	+	0	6_polymorphic
iORF_57109	S288C	Cerevisiae	0	78	chrIX	32615	32692	+	3	3_pPar
iORF_57152	S288C	Cerevisiae	0	24	chrIX	32643	32666	+	0	3_pPar
iORF_56771	S288C	Cerevisiae	0	94	chrIX	32679	32772	-	5	3_pPar
iORF_56777	S288C	Cerevisiae	1	21	chrIX	32684	32704	-	3	4_divergent
iORF_56778	S288C	Cerevisiae	0	66	chrIX	32684	32749	-	3	5_SpeGroup
iORF_56791	S288C	Cerevisiae	0	100	chrIX	32703	32802	+	2	3_pPar
iORF_56815	S288C	Cerevisiae	0	8	chrIX	32743	32750	+	1	5_SpeGroup
iORF_56823	S288C	Cerevisiae	0	93	chrIX	32765	32857	-	0	6_polymorphic
iORF_56826	S288C	Cerevisiae	0	314	chrIX	32765	33078	-	2	6_polymorphic
iORF_56849	S288C	Cerevisiae	1	54	chrIX	32799	32852	+	0	1_conserved
iORF_56865	S288C	Cerevisiae	1	96	chrIX	32815	32910	+	0	4_divergent
iORF_56866	S288C	Cerevisiae	0	148	chrIX	32815	32962	+	0	6_polymorphic
iORF_56867	S288C	Cerevisiae	0	211	chrIX	32815	33025	+	0	6_polymorphic
iORF_56868	S288C	Cerevisiae	0	356	chrIX	32815	33170	+	10	6_polymorphic
iORF_56893	S288C	Cerevisiae	0	27	chrIX	32838	32864	-	0	6_polymorphic
iORF_56931	S288C	Cerevisiae	1	15	chrIX	32874	32888	-	0	4_divergent
iORF_56932	S288C	Cerevisiae	0	16	chrIX	32874	32889	-	0	5_SpeGroup
iORF_56933	S288C	Cerevisiae	0	205	chrIX	32874	33078	-	2	5_SpeGroup
iORF_56936	S288C	Cerevisiae	0	35	chrIX	32876	32910	+	0	6_polymorphic
iORF_56937	S288C	Cerevisiae	0	39	chrIX	32876	32914	+	0	6_polymorphic
iORF_56938	S288C	Cerevisiae	0	87	chrIX	32876	32962	+	0	5_SpeGroup
iORF_56940	S288C	Cerevisiae	0	150	chrIX	32876	33025	+	0	6_polymorphic
iORF_56944	S288C	Cerevisiae	0	31	chrIX	32880	32910	+	0	6_polymorphic
iORF_56946	S288C	Cerevisiae	0	83	chrIX	32880	32962	+	0	6_polymorphic
iORF_56947	S288C	Cerevisiae	0	146	chrIX	32880	33025	+	0	6_polymorphic
iORF_56948	S288C	Cerevisiae	0	151	chrIX	32880	33030	+	0	6_polymorphic
iORF_56978	S288C	Cerevisiae	0	172	chrIX	32907	33078	-	2	6_polymorphic
iORF_57095	S288C	Cerevisiae	0	123	chrIX	33027	33149	+	2	6_polymorphic
iORF_57096	S288C	Cerevisiae	0	127	chrIX	33027	33153	+	2	5_SpeGroup
iORF_57097	S288C	Cerevisiae	0	144	chrIX	33027	33170	+	10	6_polymorphic
iORF_57132	S288C	Cerevisiae	0	28	chrIX	33107	33134	+	0	6_polymorphic
iORF_57134	S288C	Cerevisiae	0	64	chrIX	33107	33170	+	8	5_SpeGroup
iORF_57138	S288C	Cerevisiae	0	21	chrIX	33150	33170	-	3	6_polymorphic
iORF_57139	S288C	Cerevisiae	0	139	chrIX	33150	33288	-	9	6_polymorphic
iORF_57145	S288C	Cerevisiae	0	61	chrIX	33214	33274	+	0	6_polymorphic
iORF_57146	S288C	Cerevisiae	0	61	chrIX	33228	33288	-	0	6_polymorphic
iORF_57147	S288C	Cerevisiae	0	148	chrIX	33230	33377	+	0	6_polymorphic
iORF_57148	S288C	Cerevisiae	1	12	chrIX	33246	33257	-	0	6_polymorphic
iORF_57151	S288C	Cerevisiae	1	9	chrIX	33314	33322	-	0	1_conserved
iORF_57153	S288C	Cerevisiae	0	25	chrIX	33325	33349	+	0	6_polymorphic
iORF_57154	S288C	Cerevisiae	0	53	chrIX	33325	33377	+	0	6_polymorphic
iORF_57155	S288C	Cerevisiae	0	58	chrIX	33361	33418	+	1	4_divergent
iORF_57178	S288C	Cerevisiae	0	21	chrIX	33525	33545	+	0	4_divergent
iORF_57179	S288C	Cerevisiae	0	18	chrIX	33528	33545	+	0	5_SpeGroup
iORF_56759	S288C	Cerevisiae	0	12	chrIX	33592	33603	-	0	5_SpeGroup
iORF_56760	S288C	Cerevisiae	0	15	chrIX	33600	33614	+	0	6_polymorphic
iORF_56762	S288C	Cerevisiae	1	27	chrIX	33611	33637	-	3	1_conserved
iORF_56763	S288C	Cerevisiae	1	15	chrIX	33616	33630	-	0	6_polymorphic
iORF_56764	S288C	Cerevisiae	0	73	chrIX	33629	33701	+	0	3_pPar
iORF_56766	S288C	Cerevisiae	0	15	chrIX	33637	33651	-	0	4_divergent
iORF_56767	S288C	Cerevisiae	0	35	chrIX	33637	33671	-	0	6_polymorphic
iORF_56773	S288C	Cerevisiae	0	38	chrIX	33680	33717	-	0	3_pPar
iORF_56834	S288C	Cerevisiae	0	12	chrIX	34715	34726	+	0	5_SpeGroup
iORF_56835	S288C	Cerevisiae	0	18	chrIX	34715	34732	+	0	6_polymorphic
iORF_56838	S288C	Cerevisiae	0	54	chrIX	34729	34782	-	0	3_pPar
iORF_56840	S288C	Cerevisiae	0	18	chrIX	34777	34794	+	0	6_polymorphic
iORF_56841	S288C	Cerevisiae	1	51	chrIX	34791	34841	+	0	4_divergent
iORF_56844	S288C	Cerevisiae	0	88	chrIX	34796	34883	-	0	6_polymorphic
iORF_56845	S288C	Cerevisiae	0	27	chrIX	34815	34841	+	0	5_SpeGroup
iORF_56846	S288C	Cerevisiae	0	62	chrIX	34822	34883	-	0	6_polymorphic
iORF_56848	S288C	Cerevisiae	0	66	chrIX	34845	34910	+	1	3_pPar
iORF_56850	S288C	Cerevisiae	1	21	chrIX	34902	34922	-	0	1_conserved
iORF_56852	S288C	Cerevisiae	1	15	chrIX	34910	34924	+	0	1_conserved
iORF_56853	S288C	Cerevisiae	1	60	chrIX	34929	34988	+	0	1_conserved
iORF_56854	S288C	Cerevisiae	0	42	chrIX	34940	34981	+	0	4_divergent
iORF_56855	S288C	Cerevisiae	0	74	chrIX	34946	35019	+	3	5_SpeGroup
iORF_56859	S288C	Cerevisiae	0	21	chrIX	34999	35019	+	3	6_polymorphic
iORF_56860	S288C	Cerevisiae	0	39	chrIX	35013	35051	-	0	5_SpeGroup
iORF_56861	S288C	Cerevisiae	0	9	chrIX	35028	35036	+	0	6_polymorphic
iORF_56863	S288C	Cerevisiae	0	111	chrIX	35028	35138	+	0	6_polymorphic
iORF_56864	S288C	Cerevisiae	0	12	chrIX	35033	35044	-	0	4_divergent
iORF_56870	S288C	Cerevisiae	0	120	chrIX	35083	35202	+	1	4_divergent
iORF_56871	S288C	Cerevisiae	0	199	chrIX	35083	35281	+	1	5_SpeGroup
iORF_56872	S288C	Cerevisiae	0	74	chrIX	35113	35186	-	1	5_SpeGroup
iORF_56873	S288C	Cerevisiae	0	118	chrIX	35113	35230	-	1	5_SpeGroup
iORF_56874	S288C	Cerevisiae	0	177	chrIX	35113	35289	-	1	5_SpeGroup
iORF_56876	S288C	Cerevisiae	0	57	chrIX	35139	35195	-	1	4_divergent
iORF_56877	S288C	Cerevisiae	0	46	chrIX	35152	35197	+	0	4_divergent
iORF_56878	S288C	Cerevisiae	1	51	chrIX	35152	35202	+	0	4_divergent
iORF_56880	S288C	Cerevisiae	0	123	chrIX	35167	35289	-	0	5_SpeGroup
iORF_56884	S288C	Cerevisiae	0	12	chrIX	35215	35226	-	0	3_pPar
iORF_56887	S288C	Cerevisiae	0	22	chrIX	35241	35262	+	0	5_SpeGroup
iORF_56892	S288C	Cerevisiae	0	16	chrIX	35278	35293	+	0	5_SpeGroup
iORF_56901	S288C	Cerevisiae	0	53	chrIX	35343	35395	-	1	5_SpeGroup
iORF_56903	S288C	Cerevisiae	0	12	chrIX	35394	35405	+	0	4_divergent
iORF_56904	S288C	Cerevisiae	0	9	chrIX	35408	35416	-	0	6_polymorphic
iORF_56905	S288C	Cerevisiae	0	40	chrIX	35408	35447	-	0	6_polymorphic
iORF_56907	S288C	Cerevisiae	0	25	chrIX	35423	35447	-	0	6_polymorphic
iORF_56908	S288C	Cerevisiae	0	88	chrIX	35423	35510	-	2	5_SpeGroup
iORF_56909	S288C	Cerevisiae	0	74	chrIX	35437	35510	-	2	4_divergent
iORF_56911	S288C	Cerevisiae	0	34	chrIX	35460	35493	+	0	4_divergent
iORF_56913	S288C	Cerevisiae	1	21	chrIX	35505	35525	+	0	4_divergent
iORF_56914	S288C	Cerevisiae	0	23	chrIX	35505	35527	+	0	5_SpeGroup
iORF_56915	S288C	Cerevisiae	0	74	chrIX	35509	35582	+	8	5_SpeGroup
iORF_56916	S288C	Cerevisiae	0	80	chrIX	35509	35588	+	8	5_SpeGroup
iORF_56917	S288C	Cerevisiae	0	102	chrIX	35509	35610	+	8	7_ancest
iORF_56918	S288C	Cerevisiae	0	164	chrIX	35509	35672	+	16	5_SpeGroup
iORF_56919	S288C	Cerevisiae	0	47	chrIX	35525	35571	+	8	7_ancest
iORF_56920	S288C	Cerevisiae	0	58	chrIX	35525	35582	+	8	5_SpeGroup
iORF_56921	S288C	Cerevisiae	0	86	chrIX	35525	35610	+	8	5_SpeGroup
iORF_56922	S288C	Cerevisiae	0	187	chrIX	35525	35711	+	17	7_ancest
iORF_56925	S288C	Cerevisiae	0	60	chrIX	35566	35625	-	1	4_divergent
iORF_56926	S288C	Cerevisiae	0	79	chrIX	35566	35644	-	1	5_SpeGroup
iORF_56934	S288C	Cerevisiae	0	45	chrIX	35600	35644	-	0	4_divergent
iORF_56941	S288C	Cerevisiae	0	43	chrIX	35624	35666	+	8	6_polymorphic
iORF_56942	S288C	Cerevisiae	0	78	chrIX	35624	35701	+	9	6_polymorphic
iORF_56943	S288C	Cerevisiae	0	88	chrIX	35624	35711	+	9	6_polymorphic
iORF_56949	S288C	Cerevisiae	0	33	chrIX	35669	35701	+	1	6_polymorphic
iORF_56950	S288C	Cerevisiae	0	38	chrIX	35669	35706	+	1	6_polymorphic
iORF_56951	S288C	Cerevisiae	0	27	chrIX	35680	35706	+	1	6_polymorphic
iORF_56952	S288C	Cerevisiae	0	32	chrIX	35680	35711	+	1	6_polymorphic
iORF_56954	S288C	Cerevisiae	0	24	chrIX	35708	35731	-	0	6_polymorphic
iORF_56956	S288C	Cerevisiae	0	18	chrIX	35723	35740	+	0	4_divergent
iORF_56957	S288C	Cerevisiae	0	105	chrIX	35723	35827	+	1	5_SpeGroup
iORF_56958	S288C	Cerevisiae	0	21	chrIX	35741	35761	-	0	5_SpeGroup
iORF_56960	S288C	Cerevisiae	1	15	chrIX	35780	35794	-	0	1_conserved
iORF_56963	S288C	Cerevisiae	0	58	chrIX	35793	35850	+	0	4_divergent
iORF_56964	S288C	Cerevisiae	0	52	chrIX	35795	35846	+	0	6_polymorphic
iORF_56967	S288C	Cerevisiae	1	51	chrIX	35843	35893	+	3	4_divergent
iORF_56969	S288C	Cerevisiae	0	24	chrIX	35857	35880	-	1	5_SpeGroup
iORF_56970	S288C	Cerevisiae	0	19	chrIX	35870	35888	-	2	6_polymorphic
iORF_56981	S288C	Cerevisiae	0	64	chrIX	35966	36029	+	0	3_pPar
iORF_56990	S288C	Cerevisiae	0	38	chrIX	36007	36044	-	1	3_pPar
iORF_56995	S288C	Cerevisiae	0	24	chrIX	36051	36074	-	0	6_polymorphic
iORF_56996	S288C	Cerevisiae	1	21	chrIX	36054	36074	-	0	6_polymorphic
iORF_57003	S288C	Cerevisiae	0	36	chrIX	36141	36176	+	0	6_polymorphic
iORF_57005	S288C	Cerevisiae	0	63	chrIX	36145	36207	-	0	5_SpeGroup
iORF_57006	S288C	Cerevisiae	0	87	chrIX	36145	36231	-	0	6_polymorphic
iORF_57007	S288C	Cerevisiae	0	235	chrIX	36145	36379	-	39	6_polymorphic
iORF_57022	S288C	Cerevisiae	0	103	chrIX	36257	36359	-	9	6_polymorphic
iORF_57023	S288C	Cerevisiae	0	123	chrIX	36257	36379	-	9	6_polymorphic
iORF_57024	S288C	Cerevisiae	0	111	chrIX	36269	36379	-	3	7_ancest
iORF_57025	S288C	Cerevisiae	0	112	chrIX	36292	36403	+	4	4_divergent
iORF_57026	S288C	Cerevisiae	0	54	chrIX	36326	36379	-	0	6_polymorphic
iORF_57027	S288C	Cerevisiae	0	149	chrIX	36326	36474	-	2	6_polymorphic
iORF_57028	S288C	Cerevisiae	1	24	chrIX	36356	36379	-	0	4_divergent
iORF_57029	S288C	Cerevisiae	0	92	chrIX	36383	36474	-	2	6_polymorphic
iORF_57030	S288C	Cerevisiae	0	19	chrIX	36429	36447	+	0	3_pPar
iORF_57033	S288C	Cerevisiae	0	154	chrIX	36545	36698	-	9	5_SpeGroup
iORF_57034	S288C	Cerevisiae	0	278	chrIX	36545	36822	-	23	5_SpeGroup
iORF_57035	S288C	Cerevisiae	0	47	chrIX	36550	36596	+	1	4_divergent
iORF_57036	S288C	Cerevisiae	0	121	chrIX	36573	36693	+	9	5_SpeGroup
iORF_57037	S288C	Cerevisiae	0	116	chrIX	36583	36698	-	8	5_SpeGroup
iORF_57038	S288C	Cerevisiae	0	12	chrIX	36585	36596	+	0	5_SpeGroup
iORF_57041	S288C	Cerevisiae	0	106	chrIX	36593	36698	-	8	5_SpeGroup
iORF_57043	S288C	Cerevisiae	0	48	chrIX	36646	36693	+	0	4_divergent
iORF_57044	S288C	Cerevisiae	0	36	chrIX	36653	36688	-	0	6_polymorphic
iORF_57045	S288C	Cerevisiae	0	75	chrIX	36653	36727	-	0	6_polymorphic
iORF_57046	S288C	Cerevisiae	0	115	chrIX	36653	36767	-	13	5_SpeGroup
iORF_57047	S288C	Cerevisiae	0	170	chrIX	36653	36822	-	14	7_ancest
iORF_57048	S288C	Cerevisiae	0	45	chrIX	36661	36705	-	0	3_pPar
iORF_57049	S288C	Cerevisiae	0	109	chrIX	36663	36771	+	13	6_polymorphic
iORF_57051	S288C	Cerevisiae	0	206	chrIX	36663	36868	+	14	6_polymorphic
iORF_57056	S288C	Cerevisiae	0	124	chrIX	36699	36822	-	13	5_SpeGroup
iORF_57059	S288C	Cerevisiae	0	107	chrIX	36706	36812	+	13	6_polymorphic
iORF_57060	S288C	Cerevisiae	0	150	chrIX	36706	36855	+	14	5_SpeGroup
iORF_57061	S288C	Cerevisiae	0	163	chrIX	36706	36868	+	14	6_polymorphic
iORF_57062	S288C	Cerevisiae	0	166	chrIX	36706	36871	+	14	7_ancest
iORF_57068	S288C	Cerevisiae	0	17	chrIX	36751	36767	-	0	6_polymorphic
iORF_57070	S288C	Cerevisiae	0	59	chrIX	36764	36822	-	2	6_polymorphic
iORF_57071	S288C	Cerevisiae	0	131	chrIX	36764	36894	-	4	6_polymorphic
iORF_57072	S288C	Cerevisiae	1	12	chrIX	36801	36812	+	0	6_polymorphic
iORF_57075	S288C	Cerevisiae	0	59	chrIX	36836	36894	-	2	6_polymorphic
iORF_57076	S288C	Cerevisiae	0	9	chrIX	36858	36866	-	0	5_SpeGroup
iORF_57079	S288C	Cerevisiae	0	28	chrIX	36866	36893	-	2	7_ancest
iORF_57085	S288C	Cerevisiae	0	13	chrIX	36881	36893	-	2	5_SpeGroup
iORF_57129	S288C	Cerevisiae	0	47	chrIX	37338	37384	+	1	7_ancest
iORF_57191	S288C	Cerevisiae	0	21	chrIX	39007	39027	-	0	3_pPar
iORF_57215	S288C	Cerevisiae	1	102	chrIX	39069	39170	+	6	1_conserved
iORF_57185	S288C	Cerevisiae	0	9	chrIX	39088	39096	-	0	3_pPar
iORF_57187	S288C	Cerevisiae	0	55	chrIX	39173	39227	+	4	4_divergent
iORF_57189	S288C	Cerevisiae	0	21	chrIX	39205	39225	-	0	5_SpeGroup
iORF_57190	S288C	Cerevisiae	0	15	chrIX	39211	39225	-	0	4_divergent
iORF_57192	S288C	Cerevisiae	0	21	chrIX	39224	39244	+	0	4_divergent
iORF_57194	S288C	Cerevisiae	0	96	chrIX	39255	39350	-	12	3_pPar
iORF_57197	S288C	Cerevisiae	0	30	chrIX	39307	39336	+	0	3_pPar
iORF_57198	S288C	Cerevisiae	0	12	chrIX	39333	39344	+	0	5_SpeGroup
iORF_57199	S288C	Cerevisiae	0	21	chrIX	39333	39353	+	0	5_SpeGroup
iORF_57201	S288C	Cerevisiae	0	20	chrIX	39362	39381	+	1	5_SpeGroup
iORF_57225	S288C	Cerevisiae	0	115	chrIX	41457	41571	+	0	5_SpeGroup
iORF_57226	S288C	Cerevisiae	0	233	chrIX	41457	41689	+	1	7_ancest
iORF_57227	S288C	Cerevisiae	0	48	chrIX	41462	41509	+	0	4_divergent
iORF_57234	S288C	Cerevisiae	0	85	chrIX	41473	41557	+	0	5_SpeGroup
iORF_57235	S288C	Cerevisiae	0	99	chrIX	41473	41571	+	0	7_ancest
iORF_57237	S288C	Cerevisiae	0	42	chrIX	41473	41514	+	0	4_divergent
iORF_57239	S288C	Cerevisiae	0	79	chrIX	41477	41555	-	0	5_SpeGroup
iORF_57242	S288C	Cerevisiae	0	36	chrIX	41496	41531	-	0	3_pPar
iORF_57247	S288C	Cerevisiae	0	127	chrIX	41520	41646	+	1	4_divergent
iORF_57249	S288C	Cerevisiae	0	42	chrIX	41530	41571	+	0	6_polymorphic
iORF_57250	S288C	Cerevisiae	0	21	chrIX	41535	41555	-	0	4_divergent
iORF_57228	S288C	Cerevisiae	1	24	chrIX	41661	41684	-	0	1_conserved
iORF_57231	S288C	Cerevisiae	0	71	chrIX	41683	41753	+	0	6_polymorphic
iORF_57232	S288C	Cerevisiae	0	79	chrIX	41683	41761	+	0	6_polymorphic
iORF_57233	S288C	Cerevisiae	0	87	chrIX	41733	41819	-	0	3_pPar
iORF_57240	S288C	Cerevisiae	1	36	chrIX	41775	41810	+	0	1_conserved
iORF_57267	S288C	Cerevisiae	0	12	chrIX	45960	45971	-	0	3_pPar
iORF_57259	S288C	Cerevisiae	0	157	chrIX	45985	46141	-	0	5_SpeGroup
iORF_57260	S288C	Cerevisiae	0	88	chrIX	45990	46077	-	0	5_SpeGroup
iORF_57263	S288C	Cerevisiae	0	27	chrIX	45997	46023	+	0	3_pPar
iORF_57265	S288C	Cerevisiae	0	52	chrIX	46013	46064	+	0	3_pPar
iORF_57266	S288C	Cerevisiae	0	58	chrIX	46020	46077	-	0	4_divergent
iORF_57268	S288C	Cerevisiae	0	109	chrIX	46033	46141	-	0	4_divergent
iORF_57252	S288C	Cerevisiae	1	27	chrIX	46084	46110	-	0	1_conserved
iORF_57253	S288C	Cerevisiae	0	27	chrIX	46097	46123	+	0	6_polymorphic
iORF_57254	S288C	Cerevisiae	0	99	chrIX	46097	46195	+	3	6_polymorphic
iORF_57256	S288C	Cerevisiae	0	72	chrIX	46120	46191	-	3	5_SpeGroup
iORF_57278	S288C	Cerevisiae	0	9	chrIX	46873	46881	-	0	5_SpeGroup
iORF_57269	S288C	Cerevisiae	0	18	chrIX	46914	46931	+	0	5_SpeGroup
iORF_57302	S288C	Cerevisiae	0	102	chrIX	47989	48090	+	16	6_polymorphic
iORF_57303	S288C	Cerevisiae	1	63	chrIX	47993	48055	+	1	4_divergent
iORF_57304	S288C	Cerevisiae	0	80	chrIX	47993	48072	+	1	5_SpeGroup
iORF_57305	S288C	Cerevisiae	0	50	chrIX	48038	48087	-	1	3_pPar
iORF_57306	S288C	Cerevisiae	0	18	chrIX	48052	48069	-	0	6_polymorphic
iORF_57321	S288C	Cerevisiae	0	157	chrIX	51328	51484	+	20	5_SpeGroup
iORF_57329	S288C	Cerevisiae	0	70	chrIX	51334	51403	+	11	6_polymorphic
iORF_57330	S288C	Cerevisiae	0	34	chrIX	51334	51367	+	6	6_polymorphic
iORF_57343	S288C	Cerevisiae	0	38	chrIX	51390	51427	+	1	5_SpeGroup
iORF_57344	S288C	Cerevisiae	0	50	chrIX	51390	51439	+	1	4_divergent
iORF_57312	S288C	Cerevisiae	0	64	chrIX	51421	51484	+	8	5_SpeGroup
iORF_57313	S288C	Cerevisiae	0	35	chrIX	51443	51477	-	4	3_pPar
iORF_57316	S288C	Cerevisiae	0	40	chrIX	51474	51513	-	2	3_pPar
iORF_57317	S288C	Cerevisiae	0	9	chrIX	51476	51484	+	0	5_SpeGroup
iORF_57335	S288C	Cerevisiae	1	18	chrIX	51594	51611	-	0	1_conserved
iORF_57348	S288C	Cerevisiae	1	24	chrIX	53740	53763	+	0	1_conserved
iORF_57350	S288C	Cerevisiae	0	54	chrIX	53787	53840	+	0	5_SpeGroup
iORF_57345	S288C	Cerevisiae	1	96	chrIX	53824	53919	-	0	1_conserved
iORF_57346	S288C	Cerevisiae	0	42	chrIX	53867	53908	-	0	3_pPar
iORF_57347	S288C	Cerevisiae	1	12	chrIX	53943	53954	+	0	1_conserved
iORF_57354	S288C	Cerevisiae	0	44	chrIX	55071	55114	+	1	5_SpeGroup
iORF_57351	S288C	Cerevisiae	0	9	chrIX	55130	55138	+	0	3_pPar
iORF_57352	S288C	Cerevisiae	0	21	chrIX	55152	55172	+	0	6_polymorphic
iORF_57368	S288C	Cerevisiae	0	12	chrIX	56382	56393	-	0	5_SpeGroup
iORF_57369	S288C	Cerevisiae	1	33	chrIX	56382	56414	-	0	4_divergent
iORF_57359	S288C	Cerevisiae	0	119	chrIX	56398	56516	+	4	4_divergent
iORF_57360	S288C	Cerevisiae	0	143	chrIX	56398	56540	+	5	5_SpeGroup
iORF_57367	S288C	Cerevisiae	0	53	chrIX	56409	56461	+	4	3_pPar
iORF_57391	S288C	Cerevisiae	0	15	chrIX	60698	60712	+	0	5_SpeGroup
iORF_57392	S288C	Cerevisiae	0	188	chrIX	60698	60885	+	2	4_divergent
iORF_57390	S288C	Cerevisiae	1	9	chrIX	60723	60731	+	0	1_conserved
iORF_57395	S288C	Cerevisiae	0	38	chrIX	60750	60787	+	1	3_pPar
iORF_57379	S288C	Cerevisiae	1	90	chrIX	60803	60892	+	1	1_conserved
iORF_57382	S288C	Cerevisiae	1	165	chrIX	60810	60974	+	1	1_conserved
iORF_57383	S288C	Cerevisiae	0	51	chrIX	60850	60900	-	0	3_pPar
iORF_57385	S288C	Cerevisiae	1	15	chrIX	60918	60932	-	0	1_conserved
iORF_57386	S288C	Cerevisiae	0	18	chrIX	60929	60946	-	0	3_pPar
iORF_57388	S288C	Cerevisiae	1	42	chrIX	60939	60980	-	0	1_conserved
iORF_57389	S288C	Cerevisiae	0	22	chrIX	60981	61002	-	2	3_pPar
iORF_57410	S288C	Cerevisiae	0	51	chrIX	62751	62801	+	1	3_pPar
iORF_57413	S288C	Cerevisiae	0	98	chrIX	62764	62861	+	2	6_polymorphic
iORF_57414	S288C	Cerevisiae	0	130	chrIX	62764	62893	+	8	5_SpeGroup
iORF_57415	S288C	Cerevisiae	0	16	chrIX	62764	62779	+	0	5_SpeGroup
iORF_57416	S288C	Cerevisiae	0	45	chrIX	62764	62808	+	1	6_polymorphic
iORF_57418	S288C	Cerevisiae	0	89	chrIX	62771	62859	-	1	6_polymorphic
iORF_57419	S288C	Cerevisiae	0	64	chrIX	62796	62859	-	0	5_SpeGroup
iORF_57421	S288C	Cerevisiae	0	36	chrIX	62805	62840	+	0	3_pPar
iORF_57398	S288C	Cerevisiae	0	15	chrIX	62901	62915	+	0	5_SpeGroup
iORF_57399	S288C	Cerevisiae	0	15	chrIX	62920	62934	-	0	5_SpeGroup
iORF_57405	S288C	Cerevisiae	0	21	chrIX	62946	62966	-	0	5_SpeGroup
iORF_57406	S288C	Cerevisiae	1	30	chrIX	62946	62975	-	0	4_divergent
iORF_57412	S288C	Cerevisiae	0	18	chrIX	62996	63013	+	0	3_pPar
iORF_57505	S288C	Cerevisiae	0	239	chrIX	68126	68364	-	2	5_SpeGroup
iORF_57436	S288C	Cerevisiae	0	21	chrIX	68201	68221	-	0	3_pPar
iORF_57468	S288C	Cerevisiae	0	115	chrIX	68250	68364	-	1	5_SpeGroup
iORF_57471	S288C	Cerevisiae	0	56	chrIX	68298	68353	-	0	5_SpeGroup
iORF_57473	S288C	Cerevisiae	0	58	chrIX	68319	68376	+	1	5_SpeGroup
iORF_57477	S288C	Cerevisiae	0	29	chrIX	68341	68369	+	1	4_divergent
iORF_57491	S288C	Cerevisiae	0	13	chrIX	68408	68420	-	0	4_divergent
iORF_57492	S288C	Cerevisiae	0	73	chrIX	68410	68482	+	1	5_SpeGroup
iORF_57493	S288C	Cerevisiae	0	41	chrIX	68420	68460	-	1	4_divergent
iORF_57494	S288C	Cerevisiae	0	179	chrIX	68420	68598	-	4	5_SpeGroup
iORF_57496	S288C	Cerevisiae	0	57	chrIX	68459	68515	+	0	5_SpeGroup
iORF_57497	S288C	Cerevisiae	0	120	chrIX	68479	68598	-	3	5_SpeGroup
iORF_57499	S288C	Cerevisiae	1	87	chrIX	68512	68598	-	3	6_polymorphic
iORF_57501	S288C	Cerevisiae	0	34	chrIX	68561	68594	-	2	6_polymorphic
iORF_57502	S288C	Cerevisiae	1	12	chrIX	68583	68594	-	0	6_polymorphic
iORF_57503	S288C	Cerevisiae	0	15	chrIX	68593	68607	+	0	3_pPar
iORF_57509	S288C	Cerevisiae	1	9	chrIX	68675	68683	-	0	1_conserved
iORF_57444	S288C	Cerevisiae	1	27	chrIX	69556	69582	-	0	1_conserved
iORF_57445	S288C	Cerevisiae	1	42	chrIX	69572	69613	-	0	6_polymorphic
iORF_57447	S288C	Cerevisiae	1	33	chrIX	69575	69607	+	0	1_conserved
iORF_57451	S288C	Cerevisiae	0	79	chrIX	69647	69725	-	0	6_polymorphic
iORF_57453	S288C	Cerevisiae	0	56	chrIX	69649	69704	+	0	6_polymorphic
iORF_57454	S288C	Cerevisiae	0	79	chrIX	69649	69727	+	0	6_polymorphic
iORF_57455	S288C	Cerevisiae	0	93	chrIX	69649	69741	+	0	6_polymorphic
iORF_57456	S288C	Cerevisiae	0	137	chrIX	69649	69785	+	6	6_polymorphic
iORF_57457	S288C	Cerevisiae	0	62	chrIX	69664	69725	-	0	6_polymorphic
iORF_57460	S288C	Cerevisiae	0	36	chrIX	69679	69714	-	0	6_polymorphic
iORF_57461	S288C	Cerevisiae	0	47	chrIX	69679	69725	-	0	6_polymorphic
iORF_57465	S288C	Cerevisiae	0	27	chrIX	69715	69741	+	0	6_polymorphic
iORF_57467	S288C	Cerevisiae	0	52	chrIX	69734	69785	+	6	6_polymorphic
iORF_57555	S288C	Cerevisiae	0	201	chrIX	73488	73688	-	0	3_pPar
iORF_57571	S288C	Cerevisiae	0	24	chrIX	73512	73535	+	0	5_SpeGroup
iORF_57573	S288C	Cerevisiae	0	30	chrIX	73514	73543	+	0	5_SpeGroup
iORF_57576	S288C	Cerevisiae	1	15	chrIX	73529	73543	+	0	4_divergent
iORF_57536	S288C	Cerevisiae	0	99	chrIX	73571	73669	-	0	5_SpeGroup
iORF_57537	S288C	Cerevisiae	0	30	chrIX	73592	73621	+	0	4_divergent
iORF_57538	S288C	Cerevisiae	0	42	chrIX	73592	73633	+	0	5_SpeGroup
iORF_57540	S288C	Cerevisiae	0	63	chrIX	73607	73669	-	0	5_SpeGroup
iORF_57541	S288C	Cerevisiae	0	30	chrIX	73640	73669	-	0	5_SpeGroup
iORF_57542	S288C	Cerevisiae	0	186	chrIX	73666	73851	-	6	5_SpeGroup
iORF_57543	S288C	Cerevisiae	0	193	chrIX	73666	73858	-	6	5_SpeGroup
iORF_57544	S288C	Cerevisiae	1	12	chrIX	73680	73691	+	0	1_conserved
iORF_57545	S288C	Cerevisiae	0	88	chrIX	73700	73787	-	0	3_pPar
iORF_57547	S288C	Cerevisiae	0	142	chrIX	73717	73858	-	5	5_SpeGroup
iORF_57549	S288C	Cerevisiae	0	58	chrIX	73724	73781	+	0	4_divergent
iORF_57550	S288C	Cerevisiae	0	92	chrIX	73724	73815	+	5	5_SpeGroup
iORF_57552	S288C	Cerevisiae	0	74	chrIX	73778	73851	-	5	5_SpeGroup
iORF_57553	S288C	Cerevisiae	0	32	chrIX	73780	73811	+	4	5_SpeGroup
iORF_57556	S288C	Cerevisiae	0	50	chrIX	73802	73851	-	1	5_SpeGroup
iORF_57557	S288C	Cerevisiae	0	57	chrIX	73802	73858	-	1	7_ancest
iORF_57560	S288C	Cerevisiae	0	24	chrIX	73872	73895	+	0	5_SpeGroup
iORF_57562	S288C	Cerevisiae	0	32	chrIX	73899	73930	+	0	4_divergent
iORF_57563	S288C	Cerevisiae	0	18	chrIX	73947	73964	+	0	3_pPar
iORF_57564	S288C	Cerevisiae	0	42	chrIX	73951	73992	+	0	4_divergent
iORF_57565	S288C	Cerevisiae	1	87	chrIX	73970	74056	-	0	1_conserved
iORF_57566	S288C	Cerevisiae	1	12	chrIX	74004	74015	+	0	1_conserved
iORF_57568	S288C	Cerevisiae	0	33	chrIX	74012	74044	+	0	4_divergent
iORF_57569	S288C	Cerevisiae	1	78	chrIX	74041	74118	+	0	1_conserved
iORF_57572	S288C	Cerevisiae	0	107	chrIX	74053	74159	-	1	5_SpeGroup
iORF_57574	S288C	Cerevisiae	0	27	chrIX	74081	74107	+	0	3_pPar
iORF_57575	S288C	Cerevisiae	0	50	chrIX	74112	74161	-	1	5_SpeGroup
iORF_57586	S288C	Cerevisiae	0	37	chrIX	75776	75812	+	0	4_divergent
iORF_57587	S288C	Cerevisiae	0	49	chrIX	75776	75824	+	0	5_SpeGroup
iORF_57591	S288C	Cerevisiae	0	84	chrIX	75776	75859	+	0	7_ancest
iORF_57577	S288C	Cerevisiae	0	13	chrIX	75882	75894	+	0	5_SpeGroup
iORF_57578	S288C	Cerevisiae	0	32	chrIX	75882	75913	+	1	7_ancest
iORF_57579	S288C	Cerevisiae	1	45	chrIX	75882	75926	+	1	4_divergent
iORF_57581	S288C	Cerevisiae	0	8	chrIX	75937	75944	+	1	6_polymorphic
iORF_57582	S288C	Cerevisiae	1	45	chrIX	75941	75985	+	0	6_polymorphic
iORF_57583	S288C	Cerevisiae	0	39	chrIX	75947	75985	+	0	6_polymorphic
iORF_57584	S288C	Cerevisiae	0	24	chrIX	76053	76076	+	0	5_SpeGroup
iORF_57585	S288C	Cerevisiae	1	9	chrIX	76057	76065	+	0	1_conserved
iORF_57589	S288C	Cerevisiae	0	102	chrIX	76145	76246	-	4	5_SpeGroup
iORF_57590	S288C	Cerevisiae	0	96	chrIX	76151	76246	-	4	7_ancest
iORF_57596	S288C	Cerevisiae	0	62	chrIX	76185	76246	-	4	4_divergent
iORF_57597	S288C	Cerevisiae	0	81	chrIX	76185	76265	-	4	5_SpeGroup
iORF_57598	S288C	Cerevisiae	0	108	chrIX	76185	76292	-	7	7_ancest
iORF_57599	S288C	Cerevisiae	0	50	chrIX	76206	76255	+	4	5_SpeGroup
iORF_57600	S288C	Cerevisiae	0	76	chrIX	76206	76281	+	7	4_divergent
iORF_57603	S288C	Cerevisiae	0	43	chrIX	76223	76265	-	4	6_polymorphic
iORF_57604	S288C	Cerevisiae	0	70	chrIX	76223	76292	-	7	6_polymorphic
iORF_57605	S288C	Cerevisiae	1	51	chrIX	76246	76296	-	3	4_divergent
iORF_57606	S288C	Cerevisiae	0	83	chrIX	76246	76328	-	5	5_SpeGroup
iORF_57607	S288C	Cerevisiae	0	8	chrIX	76262	76269	-	1	3_pPar
iORF_57608	S288C	Cerevisiae	0	9	chrIX	76284	76292	-	0	6_polymorphic
iORF_57610	S288C	Cerevisiae	0	15	chrIX	76291	76305	+	0	4_divergent
iORF_57611	S288C	Cerevisiae	0	12	chrIX	76331	76342	+	0	6_polymorphic
iORF_57623	S288C	Cerevisiae	0	116	chrIX	77299	77414	+	1	7_ancest
iORF_57625	S288C	Cerevisiae	0	64	chrIX	77299	77362	+	0	4_divergent
iORF_57639	S288C	Cerevisiae	0	92	chrIX	77323	77414	+	1	5_SpeGroup
iORF_57655	S288C	Cerevisiae	1	27	chrIX	77334	77360	-	0	4_divergent
iORF_57671	S288C	Cerevisiae	0	39	chrIX	77353	77391	-	0	6_polymorphic
iORF_57672	S288C	Cerevisiae	0	47	chrIX	77353	77399	-	1	6_polymorphic
iORF_57614	S288C	Cerevisiae	1	57	chrIX	77384	77440	+	4	1_conserved
iORF_57615	S288C	Cerevisiae	0	45	chrIX	77388	77432	-	4	6_polymorphic
iORF_57616	S288C	Cerevisiae	0	42	chrIX	77391	77432	-	4	6_polymorphic
iORF_57619	S288C	Cerevisiae	0	53	chrIX	77411	77463	+	5	5_SpeGroup
iORF_57620	S288C	Cerevisiae	0	65	chrIX	77411	77475	+	6	7_ancest
iORF_57621	S288C	Cerevisiae	0	130	chrIX	77411	77540	+	7	4_divergent
iORF_57622	S288C	Cerevisiae	1	12	chrIX	77432	77443	-	0	6_polymorphic
iORF_57626	S288C	Cerevisiae	0	16	chrIX	77452	77467	+	3	5_SpeGroup
iORF_57627	S288C	Cerevisiae	0	45	chrIX	77464	77508	-	0	6_polymorphic
iORF_57628	S288C	Cerevisiae	1	12	chrIX	77481	77492	+	0	1_conserved
iORF_57629	S288C	Cerevisiae	0	23	chrIX	77508	77530	-	1	6_polymorphic
iORF_57630	S288C	Cerevisiae	0	56	chrIX	77508	77563	-	1	6_polymorphic
iORF_57631	S288C	Cerevisiae	0	242	chrIX	77520	77761	-	3	5_SpeGroup
iORF_57633	S288C	Cerevisiae	0	30	chrIX	77534	77563	-	0	6_polymorphic
iORF_57636	S288C	Cerevisiae	0	39	chrIX	77657	77695	-	0	5_SpeGroup
iORF_57637	S288C	Cerevisiae	0	132	chrIX	77657	77788	-	2	5_SpeGroup
iORF_57640	S288C	Cerevisiae	0	9	chrIX	77687	77695	-	0	5_SpeGroup
iORF_57641	S288C	Cerevisiae	0	9	chrIX	77697	77705	+	0	3_pPar
iORF_57643	S288C	Cerevisiae	0	17	chrIX	77707	77723	-	1	4_divergent
iORF_57644	S288C	Cerevisiae	0	28	chrIX	77718	77745	-	0	5_SpeGroup
iORF_57645	S288C	Cerevisiae	0	28	chrIX	77739	77766	+	0	5_SpeGroup
iORF_57646	S288C	Cerevisiae	0	27	chrIX	77740	77766	+	0	5_SpeGroup
iORF_57649	S288C	Cerevisiae	0	119	chrIX	77744	77862	+	2	5_SpeGroup
iORF_57650	S288C	Cerevisiae	0	126	chrIX	77744	77869	+	2	6_polymorphic
iORF_57651	S288C	Cerevisiae	0	131	chrIX	77744	77874	+	2	6_polymorphic
iORF_57652	S288C	Cerevisiae	0	25	chrIX	77760	77784	+	0	5_SpeGroup
iORF_57653	S288C	Cerevisiae	0	37	chrIX	77763	77799	-	0	3_pPar
iORF_57654	S288C	Cerevisiae	0	16	chrIX	77769	77784	+	0	4_divergent
iORF_57656	S288C	Cerevisiae	0	12	chrIX	77806	77817	-	0	3_pPar
iORF_57658	S288C	Cerevisiae	0	43	chrIX	77818	77860	-	2	6_polymorphic
iORF_57660	S288C	Cerevisiae	0	17	chrIX	77844	77860	-	2	6_polymorphic
iORF_57661	S288C	Cerevisiae	0	19	chrIX	77851	77869	+	2	5_SpeGroup
iORF_57664	S288C	Cerevisiae	0	74	chrIX	77871	77944	+	0	7_ancest
iORF_57665	S288C	Cerevisiae	0	82	chrIX	77871	77952	+	1	5_SpeGroup
iORF_57666	S288C	Cerevisiae	0	103	chrIX	77871	77973	+	2	4_divergent
iORF_57667	S288C	Cerevisiae	0	22	chrIX	77923	77944	+	0	4_divergent
iORF_57669	S288C	Cerevisiae	0	86	chrIX	77923	78008	+	7	5_SpeGroup
iORF_57670	S288C	Cerevisiae	0	133	chrIX	77933	78065	-	9	5_SpeGroup
iORF_57686	S288C	Cerevisiae	0	126	chrIX	80158	80283	+	3	4_divergent
iORF_57687	S288C	Cerevisiae	0	150	chrIX	80158	80307	+	3	5_SpeGroup
iORF_57685	S288C	Cerevisiae	0	35	chrIX	80193	80227	-	1	3_pPar
iORF_57675	S288C	Cerevisiae	1	9	chrIX	80333	80341	+	0	1_conserved
iORF_57680	S288C	Cerevisiae	0	38	chrIX	80375	80412	+	0	6_polymorphic
iORF_57681	S288C	Cerevisiae	0	94	chrIX	80375	80468	+	0	5_SpeGroup
iORF_57684	S288C	Cerevisiae	0	21	chrIX	80475	80495	-	3	3_pPar
iORF_57692	S288C	Cerevisiae	0	56	chrIX	83043	83098	+	1	6_polymorphic
iORF_57693	S288C	Cerevisiae	0	58	chrIX	83043	83100	+	1	6_polymorphic
iORF_57695	S288C	Cerevisiae	0	99	chrIX	83074	83172	+	1	5_SpeGroup
iORF_57696	S288C	Cerevisiae	1	54	chrIX	83074	83127	+	0	6_polymorphic
iORF_57720	S288C	Cerevisiae	0	36	chrIX	84976	85011	+	0	5_SpeGroup
iORF_57721	S288C	Cerevisiae	0	40	chrIX	84977	85016	-	0	6_polymorphic
iORF_57731	S288C	Cerevisiae	0	95	chrIX	87840	87934	+	0	6_polymorphic
iORF_57728	S288C	Cerevisiae	0	50	chrIX	87859	87908	-	0	3_pPar
iORF_57732	S288C	Cerevisiae	0	15	chrIX	87878	87892	-	0	3_pPar
iORF_57734	S288C	Cerevisiae	0	54	chrIX	87891	87944	+	0	3_pPar
iORF_57735	S288C	Cerevisiae	0	33	chrIX	87902	87934	+	0	6_polymorphic
iORF_57736	S288C	Cerevisiae	1	27	chrIX	87914	87940	-	0	1_conserved
iORF_57737	S288C	Cerevisiae	1	39	chrIX	87918	87956	-	0	6_polymorphic
iORF_57722	S288C	Cerevisiae	0	16	chrIX	87941	87956	-	0	6_polymorphic
iORF_57756	S288C	Cerevisiae	0	21	chrIX	88760	88780	-	0	4_divergent
iORF_57757	S288C	Cerevisiae	0	56	chrIX	88775	88830	+	0	7_ancest
iORF_57758	S288C	Cerevisiae	0	41	chrIX	88775	88815	+	0	3_pPar
iORF_57742	S288C	Cerevisiae	0	21	chrIX	88818	88838	+	0	5_SpeGroup
iORF_57743	S288C	Cerevisiae	0	57	chrIX	88827	88883	-	0	3_pPar
iORF_57744	S288C	Cerevisiae	0	29	chrIX	88898	88926	-	0	3_pPar
iORF_57746	S288C	Cerevisiae	1	45	chrIX	88921	88965	+	0	1_conserved
iORF_57747	S288C	Cerevisiae	0	49	chrIX	88944	88992	-	0	5_SpeGroup
iORF_57748	S288C	Cerevisiae	1	27	chrIX	88946	88972	+	0	4_divergent
iORF_57749	S288C	Cerevisiae	0	26	chrIX	88967	88992	-	0	5_SpeGroup
iORF_57750	S288C	Cerevisiae	0	53	chrIX	88967	89019	-	1	5_SpeGroup
iORF_57751	S288C	Cerevisiae	0	26	chrIX	88994	89019	-	1	4_divergent
iORF_57752	S288C	Cerevisiae	1	108	chrIX	89040	89147	+	0	1_conserved
iORF_57753	S288C	Cerevisiae	1	63	chrIX	89061	89123	-	0	1_conserved
iORF_57754	S288C	Cerevisiae	1	63	chrIX	89101	89163	-	0	4_divergent
iORF_57755	S288C	Cerevisiae	0	93	chrIX	89101	89193	-	0	5_SpeGroup
iORF_57769	S288C	Cerevisiae	0	24	chrIX	89730	89753	-	0	3_pPar
iORF_57775	S288C	Cerevisiae	0	18	chrIX	89750	89767	-	0	5_SpeGroup
iORF_57779	S288C	Cerevisiae	0	12	chrIX	89784	89795	+	0	3_pPar
iORF_57781	S288C	Cerevisiae	0	81	chrIX	89798	89878	-	2	5_SpeGroup
iORF_57782	S288C	Cerevisiae	0	84	chrIX	89798	89881	-	2	6_polymorphic
iORF_57783	S288C	Cerevisiae	0	79	chrIX	89803	89881	-	2	6_polymorphic
iORF_57762	S288C	Cerevisiae	0	59	chrIX	89823	89881	-	2	5_SpeGroup
iORF_57770	S288C	Cerevisiae	0	14	chrIX	89912	89925	-	1	6_polymorphic
iORF_57822	S288C	Cerevisiae	0	40	chrIX	92837	92876	+	0	4_divergent
iORF_57831	S288C	Cerevisiae	0	9	chrIX	92853	92861	-	0	3_pPar
iORF_57833	S288C	Cerevisiae	0	45	chrIX	92855	92899	+	0	4_divergent
iORF_57834	S288C	Cerevisiae	0	28	chrIX	92855	92882	+	0	5_SpeGroup
iORF_57788	S288C	Cerevisiae	0	9	chrIX	92937	92945	-	0	4_divergent
iORF_57791	S288C	Cerevisiae	0	207	chrIX	92986	93192	-	2	4_divergent
iORF_57793	S288C	Cerevisiae	0	56	chrIX	92999	93054	-	1	6_polymorphic
iORF_57794	S288C	Cerevisiae	0	124	chrIX	92999	93122	-	2	5_SpeGroup
iORF_57796	S288C	Cerevisiae	0	115	chrIX	93008	93122	-	1	6_polymorphic
iORF_57797	S288C	Cerevisiae	0	185	chrIX	93008	93192	-	1	5_SpeGroup
iORF_57800	S288C	Cerevisiae	0	97	chrIX	93026	93122	-	1	6_polymorphic
iORF_57801	S288C	Cerevisiae	0	9	chrIX	93053	93061	+	0	6_polymorphic
iORF_57806	S288C	Cerevisiae	0	138	chrIX	93119	93256	-	3	6_polymorphic
iORF_57807	S288C	Cerevisiae	0	30	chrIX	93138	93167	-	0	5_SpeGroup
iORF_57808	S288C	Cerevisiae	0	48	chrIX	93150	93197	+	0	6_polymorphic
iORF_57809	S288C	Cerevisiae	0	105	chrIX	93152	93256	-	3	6_polymorphic
iORF_57810	S288C	Cerevisiae	0	247	chrIX	93158	93404	+	5	6_polymorphic
iORF_57814	S288C	Cerevisiae	0	12	chrIX	93186	93197	+	0	6_polymorphic
iORF_57816	S288C	Cerevisiae	0	75	chrIX	93189	93263	-	3	5_SpeGroup
iORF_57818	S288C	Cerevisiae	0	146	chrIX	93217	93362	-	4	5_SpeGroup
iORF_57819	S288C	Cerevisiae	0	199	chrIX	93217	93415	-	5	4_divergent
iORF_57820	S288C	Cerevisiae	0	174	chrIX	93231	93404	+	3	6_polymorphic
iORF_57821	S288C	Cerevisiae	0	12	chrIX	93255	93266	+	0	3_pPar
iORF_57823	S288C	Cerevisiae	0	21	chrIX	93281	93301	-	0	4_divergent
iORF_57825	S288C	Cerevisiae	0	18	chrIX	93284	93301	-	0	5_SpeGroup
iORF_57828	S288C	Cerevisiae	0	35	chrIX	93375	93409	+	1	3_pPar
iORF_57850	S288C	Cerevisiae	0	40	chrIX	94801	94840	-	4	5_SpeGroup
iORF_57851	S288C	Cerevisiae	0	88	chrIX	94801	94888	-	4	5_SpeGroup
iORF_57864	S288C	Cerevisiae	0	130	chrIX	94805	94934	-	4	6_polymorphic
iORF_57866	S288C	Cerevisiae	0	36	chrIX	94805	94840	-	4	6_polymorphic
iORF_57860	S288C	Cerevisiae	0	101	chrIX	94834	94934	-	0	6_polymorphic
iORF_57861	S288C	Cerevisiae	0	124	chrIX	94834	94957	-	0	6_polymorphic
iORF_57862	S288C	Cerevisiae	0	51	chrIX	94834	94884	-	0	5_SpeGroup
iORF_57863	S288C	Cerevisiae	0	55	chrIX	94834	94888	-	0	5_SpeGroup
iORF_57867	S288C	Cerevisiae	0	84	chrIX	94851	94934	-	0	5_SpeGroup
iORF_57868	S288C	Cerevisiae	0	107	chrIX	94851	94957	-	0	6_polymorphic
iORF_57871	S288C	Cerevisiae	0	17	chrIX	94855	94871	+	0	6_polymorphic
iORF_57872	S288C	Cerevisiae	1	24	chrIX	94855	94878	+	0	6_polymorphic
iORF_57877	S288C	Cerevisiae	0	21	chrIX	94868	94888	-	0	5_SpeGroup
iORF_57878	S288C	Cerevisiae	0	89	chrIX	94869	94957	-	0	5_SpeGroup
iORF_57885	S288C	Cerevisiae	0	77	chrIX	94881	94957	-	0	5_SpeGroup
iORF_57886	S288C	Cerevisiae	0	18	chrIX	94887	94904	+	0	3_pPar
iORF_57844	S288C	Cerevisiae	0	53	chrIX	94901	94953	-	0	4_divergent
iORF_57855	S288C	Cerevisiae	0	51	chrIX	94998	95048	-	4	4_divergent
iORF_57856	S288C	Cerevisiae	0	60	chrIX	94998	95057	-	4	5_SpeGroup
iORF_57859	S288C	Cerevisiae	0	39	chrIX	95002	95040	+	4	3_pPar
iORF_57914	S288C	Cerevisiae	1	57	chrIX	96730	96786	+	0	4_divergent
iORF_57915	S288C	Cerevisiae	0	219	chrIX	96770	96988	-	4	4_divergent
iORF_57922	S288C	Cerevisiae	0	45	chrIX	96840	96884	-	0	6_polymorphic
iORF_57923	S288C	Cerevisiae	0	12	chrIX	96853	96864	-	0	3_pPar
iORF_57926	S288C	Cerevisiae	0	9	chrIX	96876	96884	-	0	5_SpeGroup
iORF_57928	S288C	Cerevisiae	0	61	chrIX	96883	96943	+	0	6_polymorphic
iORF_57929	S288C	Cerevisiae	0	9	chrIX	96896	96904	+	0	3_pPar
iORF_57932	S288C	Cerevisiae	0	40	chrIX	96904	96943	+	0	6_polymorphic
iORF_57933	S288C	Cerevisiae	0	9	chrIX	96925	96933	+	0	3_pPar
iORF_57934	S288C	Cerevisiae	0	86	chrIX	96940	97025	-	1	4_divergent
iORF_57937	S288C	Cerevisiae	0	95	chrIX	96946	97040	+	1	5_SpeGroup
iORF_57938	S288C	Cerevisiae	0	98	chrIX	96946	97043	+	1	5_SpeGroup
iORF_57942	S288C	Cerevisiae	0	18	chrIX	96979	96996	+	0	3_pPar
iORF_57958	S288C	Cerevisiae	0	87	chrIX	97250	97336	-	3	4_divergent
iORF_57959	S288C	Cerevisiae	1	72	chrIX	97255	97326	-	3	6_polymorphic
iORF_57960	S288C	Cerevisiae	0	84	chrIX	97255	97338	-	3	5_SpeGroup
iORF_57963	S288C	Cerevisiae	0	87	chrIX	97304	97390	+	0	4_divergent
iORF_57970	S288C	Cerevisiae	0	74	chrIX	98348	98421	+	3	5_SpeGroup
iORF_57964	S288C	Cerevisiae	0	29	chrIX	98438	98466	+	3	6_polymorphic
iORF_57965	S288C	Cerevisiae	1	42	chrIX	98438	98479	+	3	6_polymorphic
iORF_57966	S288C	Cerevisiae	0	68	chrIX	98438	98505	+	3	6_polymorphic
iORF_58008	S288C	Cerevisiae	0	256	chrIX	99433	99688	-	11	5_SpeGroup
iORF_58009	S288C	Cerevisiae	0	270	chrIX	99446	99715	-	11	6_polymorphic
iORF_58011	S288C	Cerevisiae	0	9	chrIX	99468	99476	+	0	6_polymorphic
iORF_58012	S288C	Cerevisiae	0	207	chrIX	99482	99688	-	7	7_ancest
iORF_58013	S288C	Cerevisiae	0	16	chrIX	99486	99501	+	0	5_SpeGroup
iORF_58014	S288C	Cerevisiae	0	74	chrIX	99498	99571	-	4	6_polymorphic
iORF_58015	S288C	Cerevisiae	0	65	chrIX	99502	99566	+	4	6_polymorphic
iORF_58016	S288C	Cerevisiae	0	78	chrIX	99502	99579	+	4	6_polymorphic
iORF_58019	S288C	Cerevisiae	1	51	chrIX	99521	99571	-	1	6_polymorphic
iORF_58020	S288C	Cerevisiae	0	74	chrIX	99521	99594	-	1	7_ancest
iORF_58021	S288C	Cerevisiae	0	195	chrIX	99521	99715	-	3	6_polymorphic
iORF_58022	S288C	Cerevisiae	0	27	chrIX	99568	99594	-	0	5_SpeGroup
iORF_58023	S288C	Cerevisiae	0	44	chrIX	99587	99630	-	1	5_SpeGroup
iORF_58024	S288C	Cerevisiae	0	269	chrIX	99587	99855	-	7	4_divergent
iORF_58025	S288C	Cerevisiae	0	53	chrIX	99611	99663	-	1	5_SpeGroup
iORF_58028	S288C	Cerevisiae	0	41	chrIX	99623	99663	-	1	5_SpeGroup
iORF_58031	S288C	Cerevisiae	0	107	chrIX	99662	99768	+	2	4_divergent
iORF_58034	S288C	Cerevisiae	0	39	chrIX	99687	99725	+	0	3_pPar
iORF_58040	S288C	Cerevisiae	1	12	chrIX	99793	99804	-	0	6_polymorphic
iORF_58044	S288C	Cerevisiae	1	9	chrIX	99837	99845	+	0	1_conserved
iORF_58059	S288C	Cerevisiae	0	46	chrIX	100588	100633	-	0	6_polymorphic
iORF_58060	S288C	Cerevisiae	0	46	chrIX	100591	100636	+	0	3_pPar
iORF_58050	S288C	Cerevisiae	0	28	chrIX	100606	100633	-	0	5_SpeGroup
iORF_58052	S288C	Cerevisiae	0	18	chrIX	100701	100718	-	0	3_pPar
iORF_58053	S288C	Cerevisiae	1	12	chrIX	100747	100758	-	0	1_conserved
iORF_58105	S288C	Cerevisiae	0	39	chrIX	102297	102335	-	0	3_pPar
iORF_58106	S288C	Cerevisiae	1	51	chrIX	102301	102351	-	0	4_divergent
iORF_58111	S288C	Cerevisiae	0	30	chrIX	102319	102348	+	0	3_pPar
iORF_58112	S288C	Cerevisiae	0	27	chrIX	102325	102351	-	0	5_SpeGroup
iORF_58113	S288C	Cerevisiae	0	92	chrIX	102325	102416	-	4	5_SpeGroup
iORF_58063	S288C	Cerevisiae	0	55	chrIX	102362	102416	-	0	4_divergent
iORF_58065	S288C	Cerevisiae	1	42	chrIX	102384	102425	+	0	1_conserved
iORF_58066	S288C	Cerevisiae	1	9	chrIX	102404	102412	-	0	1_conserved
iORF_58069	S288C	Cerevisiae	0	32	chrIX	102415	102446	+	0	6_polymorphic
iORF_58071	S288C	Cerevisiae	0	72	chrIX	102415	102486	+	3	5_SpeGroup
iORF_58073	S288C	Cerevisiae	0	100	chrIX	102415	102514	+	3	5_SpeGroup
iORF_58074	S288C	Cerevisiae	0	107	chrIX	102415	102521	+	3	6_polymorphic
iORF_58076	S288C	Cerevisiae	0	9	chrIX	102449	102457	-	0	5_SpeGroup
iORF_58084	S288C	Cerevisiae	0	71	chrIX	102564	102634	-	2	5_SpeGroup
iORF_58085	S288C	Cerevisiae	0	124	chrIX	102570	102693	+	2	5_SpeGroup
iORF_58086	S288C	Cerevisiae	0	61	chrIX	102574	102634	-	2	5_SpeGroup
iORF_58088	S288C	Cerevisiae	1	39	chrIX	102582	102620	+	0	6_polymorphic
iORF_58089	S288C	Cerevisiae	1	12	chrIX	102593	102604	-	0	4_divergent
iORF_58090	S288C	Cerevisiae	0	18	chrIX	102593	102610	-	0	5_SpeGroup
iORF_58096	S288C	Cerevisiae	0	71	chrIX	102690	102760	-	4	5_SpeGroup
iORF_58097	S288C	Cerevisiae	0	15	chrIX	102716	102730	-	0	5_SpeGroup
iORF_58098	S288C	Cerevisiae	1	45	chrIX	102716	102760	-	0	4_divergent
iORF_58147	S288C	Cerevisiae	0	52	chrIX	105682	105733	-	0	3_pPar
iORF_58141	S288C	Cerevisiae	0	15	chrIX	105716	105730	+	0	5_SpeGroup
iORF_58119	S288C	Cerevisiae	0	126	chrIX	105841	105966	+	5	5_SpeGroup
iORF_58120	S288C	Cerevisiae	0	31	chrIX	105854	105884	+	2	5_SpeGroup
iORF_58121	S288C	Cerevisiae	0	52	chrIX	105854	105905	+	2	4_divergent
iORF_58125	S288C	Cerevisiae	0	65	chrIX	105902	105966	+	3	5_SpeGroup
iORF_58127	S288C	Cerevisiae	0	139	chrIX	105917	106055	-	1	6_polymorphic
iORF_58128	S288C	Cerevisiae	0	119	chrIX	105937	106055	-	1	6_polymorphic
iORF_58130	S288C	Cerevisiae	1	21	chrIX	105978	105998	+	0	1_conserved
iORF_58136	S288C	Cerevisiae	0	78	chrIX	106028	106105	+	1	5_SpeGroup
iORF_58142	S288C	Cerevisiae	0	21	chrIX	106043	106063	-	0	3_pPar
iORF_58144	S288C	Cerevisiae	0	13	chrIX	106054	106066	+	0	5_SpeGroup
iORF_58182	S288C	Cerevisiae	0	15	chrIX	113273	113287	+	0	3_pPar
iORF_58197	S288C	Cerevisiae	0	9	chrIX	113288	113296	+	0	3_pPar
iORF_58199	S288C	Cerevisiae	1	39	chrIX	113326	113364	-	0	6_polymorphic
iORF_58209	S288C	Cerevisiae	1	12	chrIX	113336	113347	-	0	1_conserved
iORF_58162	S288C	Cerevisiae	0	15	chrIX	113484	113498	+	0	5_SpeGroup
iORF_58163	S288C	Cerevisiae	0	34	chrIX	113484	113517	+	0	4_divergent
iORF_58166	S288C	Cerevisiae	0	15	chrIX	113507	113521	+	0	6_polymorphic
iORF_58171	S288C	Cerevisiae	0	9	chrIX	113527	113535	+	0	6_polymorphic
iORF_58173	S288C	Cerevisiae	0	51	chrIX	113527	113577	+	0	6_polymorphic
iORF_58175	S288C	Cerevisiae	0	18	chrIX	113549	113566	-	0	4_divergent
iORF_58176	S288C	Cerevisiae	0	18	chrIX	113555	113572	-	0	5_SpeGroup
iORF_58177	S288C	Cerevisiae	0	12	chrIX	113574	113585	-	0	4_divergent
iORF_58178	S288C	Cerevisiae	0	121	chrIX	113574	113694	-	2	5_SpeGroup
iORF_58181	S288C	Cerevisiae	0	97	chrIX	113598	113694	-	2	4_divergent
iORF_58184	S288C	Cerevisiae	0	32	chrIX	113639	113670	+	1	3_pPar
iORF_58188	S288C	Cerevisiae	0	33	chrIX	113671	113703	-	3	6_polymorphic
iORF_58210	S288C	Cerevisiae	0	82	chrIX	116927	117008	-	1	4_divergent
iORF_58211	S288C	Cerevisiae	0	27	chrIX	116927	116953	-	0	5_SpeGroup
iORF_58223	S288C	Cerevisiae	0	58	chrIX	116955	117012	+	1	4_divergent
iORF_58225	S288C	Cerevisiae	1	45	chrIX	116964	117008	-	1	4_divergent
iORF_58228	S288C	Cerevisiae	1	21	chrIX	116985	117005	+	1	4_divergent
iORF_58238	S288C	Cerevisiae	0	33	chrIX	117667	117699	-	0	5_SpeGroup
iORF_58240	S288C	Cerevisiae	0	111	chrIX	117671	117781	+	4	6_polymorphic
iORF_58241	S288C	Cerevisiae	0	143	chrIX	117671	117813	+	4	6_polymorphic
iORF_58242	S288C	Cerevisiae	0	48	chrIX	117683	117730	-	0	4_divergent
iORF_58244	S288C	Cerevisiae	0	50	chrIX	117701	117750	+	3	5_SpeGroup
iORF_58245	S288C	Cerevisiae	0	44	chrIX	117706	117749	+	0	3_pPar
iORF_58246	S288C	Cerevisiae	0	32	chrIX	117725	117756	-	3	6_polymorphic
iORF_58248	S288C	Cerevisiae	0	24	chrIX	117733	117756	-	3	6_polymorphic
iORF_58235	S288C	Cerevisiae	0	35	chrIX	117779	117813	+	1	6_polymorphic
iORF_58236	S288C	Cerevisiae	0	146	chrIX	117784	117929	-	1	5_SpeGroup
iORF_58280	S288C	Cerevisiae	1	9	chrIX	122080	122088	-	0	1_conserved
iORF_58257	S288C	Cerevisiae	0	81	chrIX	122087	122167	+	1	3_pPar
iORF_58275	S288C	Cerevisiae	0	14	chrIX	122123	122136	-	1	3_pPar
iORF_58278	S288C	Cerevisiae	0	9	chrIX	122133	122141	-	0	3_pPar
iORF_58279	S288C	Cerevisiae	1	27	chrIX	122160	122186	+	0	1_conserved
iORF_58252	S288C	Cerevisiae	0	9	chrIX	122228	122236	-	0	5_SpeGroup
iORF_58255	S288C	Cerevisiae	0	25	chrIX	122235	122259	+	0	5_SpeGroup
iORF_58256	S288C	Cerevisiae	0	133	chrIX	122235	122367	+	0	4_divergent
iORF_58258	S288C	Cerevisiae	0	18	chrIX	122256	122273	-	0	4_divergent
iORF_58259	S288C	Cerevisiae	0	100	chrIX	122268	122367	+	0	5_SpeGroup
iORF_58263	S288C	Cerevisiae	0	145	chrIX	122295	122439	-	0	3_pPar
iORF_58264	S288C	Cerevisiae	0	43	chrIX	122323	122365	-	0	3_pPar
iORF_58266	S288C	Cerevisiae	0	87	chrIX	122364	122450	+	0	3_pPar
iORF_58267	S288C	Cerevisiae	1	42	chrIX	122368	122409	+	0	1_conserved
iORF_58268	S288C	Cerevisiae	0	77	chrIX	122417	122493	-	2	6_polymorphic
iORF_58269	S288C	Cerevisiae	0	40	chrIX	122454	122493	-	2	6_polymorphic
iORF_58272	S288C	Cerevisiae	0	89	chrIX	122496	122584	-	1	3_pPar
iORF_58274	S288C	Cerevisiae	0	57	chrIX	122538	122594	-	0	3_pPar
iORF_58276	S288C	Cerevisiae	0	85	chrIX	122603	122687	-	1	4_divergent
iORF_58277	S288C	Cerevisiae	0	76	chrIX	122612	122687	-	1	5_SpeGroup
iORF_58307	S288C	Cerevisiae	0	29	chrIX	125748	125776	+	1	3_pPar
iORF_58318	S288C	Cerevisiae	0	8	chrIX	125779	125786	+	1	3_pPar
iORF_58319	S288C	Cerevisiae	0	76	chrIX	125782	125857	-	2	5_SpeGroup
iORF_58320	S288C	Cerevisiae	1	63	chrIX	125795	125857	-	0	4_divergent
iORF_58321	S288C	Cerevisiae	1	27	chrIX	125798	125824	+	0	1_conserved
iORF_58283	S288C	Cerevisiae	0	69	chrIX	125821	125889	-	1	6_polymorphic
iORF_58286	S288C	Cerevisiae	0	57	chrIX	125833	125889	-	1	5_SpeGroup
iORF_58288	S288C	Cerevisiae	0	32	chrIX	125858	125889	-	1	5_SpeGroup
iORF_58292	S288C	Cerevisiae	0	59	chrIX	125877	125935	+	1	3_pPar
iORF_58305	S288C	Cerevisiae	0	107	chrIX	126041	126147	-	1	6_polymorphic
iORF_58310	S288C	Cerevisiae	0	66	chrIX	126100	126165	+	1	6_polymorphic
iORF_58311	S288C	Cerevisiae	0	87	chrIX	126100	126186	+	1	6_polymorphic
iORF_58313	S288C	Cerevisiae	0	79	chrIX	126108	126186	+	1	6_polymorphic
iORF_58314	S288C	Cerevisiae	0	32	chrIX	126144	126175	-	0	5_SpeGroup
iORF_58315	S288C	Cerevisiae	0	33	chrIX	126144	126176	-	0	5_SpeGroup
iORF_58317	S288C	Cerevisiae	0	20	chrIX	126146	126165	+	0	6_polymorphic
iORF_58336	S288C	Cerevisiae	0	20	chrIX	127098	127117	+	1	3_pPar
iORF_58326	S288C	Cerevisiae	0	27	chrIX	127111	127137	-	1	5_SpeGroup
iORF_58339	S288C	Cerevisiae	0	20	chrIX	127118	127137	-	1	4_divergent
iORF_58348	S288C	Cerevisiae	0	46	chrIX	127136	127181	+	0	3_pPar
iORF_58380	S288C	Cerevisiae	0	87	chrIX	127185	127271	-	2	7_ancest
iORF_58323	S288C	Cerevisiae	0	65	chrIX	127207	127271	-	2	5_SpeGroup
iORF_58324	S288C	Cerevisiae	0	46	chrIX	127226	127271	-	2	4_divergent
iORF_58327	S288C	Cerevisiae	0	9	chrIX	127259	127267	-	0	3_pPar
iORF_58328	S288C	Cerevisiae	0	21	chrIX	127264	127284	-	0	3_pPar
iORF_58330	S288C	Cerevisiae	0	95	chrIX	127268	127362	-	2	5_SpeGroup
iORF_58331	S288C	Cerevisiae	0	21	chrIX	127283	127303	+	0	3_pPar
iORF_58332	S288C	Cerevisiae	0	20	chrIX	127300	127319	-	1	5_SpeGroup
iORF_58333	S288C	Cerevisiae	0	63	chrIX	127300	127362	-	2	6_polymorphic
iORF_58334	S288C	Cerevisiae	0	128	chrIX	127305	127432	+	4	6_polymorphic
iORF_58335	S288C	Cerevisiae	0	169	chrIX	127305	127473	+	4	6_polymorphic
iORF_58337	S288C	Cerevisiae	0	11	chrIX	127316	127326	-	1	6_polymorphic
iORF_58338	S288C	Cerevisiae	0	47	chrIX	127316	127362	-	1	6_polymorphic
iORF_58340	S288C	Cerevisiae	0	60	chrIX	127350	127409	-	0	3_pPar
iORF_58341	S288C	Cerevisiae	0	52	chrIX	127381	127432	+	2	6_polymorphic
iORF_58344	S288C	Cerevisiae	1	24	chrIX	127418	127441	-	0	1_conserved
iORF_58345	S288C	Cerevisiae	0	45	chrIX	127429	127473	+	0	6_polymorphic
iORF_58349	S288C	Cerevisiae	0	24	chrIX	127610	127633	-	0	3_pPar
iORF_58420	S288C	Cerevisiae	0	42	chrIX	129656	129697	-	0	6_polymorphic
iORF_58423	S288C	Cerevisiae	0	140	chrIX	129658	129797	+	2	6_polymorphic
iORF_58424	S288C	Cerevisiae	0	144	chrIX	129658	129801	+	2	6_polymorphic
iORF_58432	S288C	Cerevisiae	0	108	chrIX	129675	129782	-	2	6_polymorphic
iORF_58388	S288C	Cerevisiae	0	98	chrIX	129685	129782	-	2	6_polymorphic
iORF_58392	S288C	Cerevisiae	0	88	chrIX	129714	129801	+	0	6_polymorphic
iORF_58394	S288C	Cerevisiae	0	137	chrIX	129754	129890	-	1	3_pPar
iORF_58396	S288C	Cerevisiae	0	18	chrIX	129833	129850	+	0	3_pPar
iORF_58397	S288C	Cerevisiae	1	18	chrIX	129857	129874	-	0	1_conserved
iORF_58398	S288C	Cerevisiae	1	15	chrIX	129960	129974	-	0	6_polymorphic
iORF_58399	S288C	Cerevisiae	0	36	chrIX	129960	129995	-	0	6_polymorphic
iORF_58400	S288C	Cerevisiae	0	12	chrIX	129975	129986	+	0	5_SpeGroup
iORF_58401	S288C	Cerevisiae	1	39	chrIX	129975	130013	+	0	4_divergent
iORF_58402	S288C	Cerevisiae	0	175	chrIX	129988	130162	+	1	4_divergent
iORF_58404	S288C	Cerevisiae	0	122	chrIX	130016	130137	-	0	3_pPar
iORF_58409	S288C	Cerevisiae	0	44	chrIX	130119	130162	+	1	5_SpeGroup
iORF_58412	S288C	Cerevisiae	0	80	chrIX	130187	130266	+	2	5_SpeGroup
iORF_58413	S288C	Cerevisiae	0	112	chrIX	130187	130298	+	2	6_polymorphic
iORF_58415	S288C	Cerevisiae	0	170	chrIX	130187	130356	+	2	5_SpeGroup
iORF_58418	S288C	Cerevisiae	0	9	chrIX	130304	130312	+	0	3_pPar
iORF_58426	S288C	Cerevisiae	0	72	chrIX	130444	130515	-	0	6_polymorphic
iORF_58478	S288C	Cerevisiae	0	106	chrIX	131731	131836	+	2	6_polymorphic
iORF_58480	S288C	Cerevisiae	0	200	chrIX	131731	131930	+	4	5_SpeGroup
iORF_58481	S288C	Cerevisiae	1	210	chrIX	131731	131940	+	4	4_divergent
iORF_58482	S288C	Cerevisiae	0	267	chrIX	131731	131997	+	12	6_polymorphic
iORF_58483	S288C	Cerevisiae	0	315	chrIX	131731	132045	+	13	6_polymorphic
iORF_58484	S288C	Cerevisiae	1	27	chrIX	131751	131777	-	0	6_polymorphic
iORF_58485	S288C	Cerevisiae	0	22	chrIX	131756	131777	-	0	6_polymorphic
iORF_58436	S288C	Cerevisiae	0	232	chrIX	131766	131997	+	10	6_polymorphic
iORF_58437	S288C	Cerevisiae	0	280	chrIX	131766	132045	+	11	6_polymorphic
iORF_58438	S288C	Cerevisiae	0	77	chrIX	131782	131858	+	2	5_SpeGroup
iORF_58439	S288C	Cerevisiae	0	108	chrIX	131782	131889	+	2	4_divergent
iORF_58441	S288C	Cerevisiae	0	59	chrIX	131816	131874	-	2	5_SpeGroup
iORF_58443	S288C	Cerevisiae	0	52	chrIX	131823	131874	-	2	4_divergent
iORF_58445	S288C	Cerevisiae	0	55	chrIX	131855	131909	-	0	5_SpeGroup
iORF_58446	S288C	Cerevisiae	0	111	chrIX	131855	131965	-	0	6_polymorphic
iORF_58447	S288C	Cerevisiae	0	266	chrIX	131855	132120	-	11	6_polymorphic
iORF_58449	S288C	Cerevisiae	0	76	chrIX	131865	131940	+	0	5_SpeGroup
iORF_58450	S288C	Cerevisiae	0	181	chrIX	131865	132045	+	9	6_polymorphic
iORF_58451	S288C	Cerevisiae	0	239	chrIX	131865	132103	+	11	6_polymorphic
iORF_58452	S288C	Cerevisiae	0	289	chrIX	131865	132153	+	11	5_SpeGroup
iORF_58453	S288C	Cerevisiae	0	95	chrIX	131871	131965	-	0	6_polymorphic
iORF_58454	S288C	Cerevisiae	0	250	chrIX	131871	132120	-	11	6_polymorphic
iORF_58455	S288C	Cerevisiae	0	79	chrIX	131887	131965	-	0	5_SpeGroup
iORF_58458	S288C	Cerevisiae	0	226	chrIX	131895	132120	-	11	6_polymorphic
iORF_58460	S288C	Cerevisiae	1	9	chrIX	131994	132002	-	0	1_conserved
iORF_58463	S288C	Cerevisiae	0	57	chrIX	132018	132074	+	2	7_ancest
iORF_58464	S288C	Cerevisiae	0	86	chrIX	132018	132103	+	2	5_SpeGroup
iORF_58465	S288C	Cerevisiae	1	93	chrIX	132028	132120	-	2	6_polymorphic
iORF_58466	S288C	Cerevisiae	0	43	chrIX	132032	132074	+	2	6_polymorphic
iORF_58467	S288C	Cerevisiae	0	72	chrIX	132032	132103	+	2	6_polymorphic
iORF_58469	S288C	Cerevisiae	1	33	chrIX	132042	132074	+	2	6_polymorphic
iORF_58470	S288C	Cerevisiae	0	112	chrIX	132042	132153	+	2	6_polymorphic
iORF_58471	S288C	Cerevisiae	0	74	chrIX	132047	132120	-	2	5_SpeGroup
iORF_58472	S288C	Cerevisiae	0	30	chrIX	132074	132103	+	0	6_polymorphic
iORF_58474	S288C	Cerevisiae	0	96	chrIX	132114	132209	-	1	7_ancest
iORF_58475	S288C	Cerevisiae	0	9	chrIX	132150	132158	+	0	3_pPar
iORF_58477	S288C	Cerevisiae	0	20	chrIX	132190	132209	-	1	5_SpeGroup
iORF_58496	S288C	Cerevisiae	0	24	chrIX	133971	133994	+	0	6_polymorphic
iORF_58497	S288C	Cerevisiae	0	42	chrIX	133971	134012	+	0	6_polymorphic
iORF_58505	S288C	Cerevisiae	0	58	chrIX	133990	134047	-	0	6_polymorphic
iORF_58511	S288C	Cerevisiae	0	39	chrIX	134009	134047	-	0	6_polymorphic
iORF_58518	S288C	Cerevisiae	0	123	chrIX	134025	134147	-	1	4_divergent
iORF_58569	S288C	Cerevisiae	0	39	chrIX	134109	134147	-	0	5_SpeGroup
iORF_58574	S288C	Cerevisiae	0	254	chrIX	134114	134367	-	6	6_polymorphic
iORF_58582	S288C	Cerevisiae	0	48	chrIX	134120	134167	+	0	3_pPar
iORF_58612	S288C	Cerevisiae	0	64	chrIX	134146	134209	+	0	6_polymorphic
iORF_58614	S288C	Cerevisiae	0	186	chrIX	134146	134331	+	3	6_polymorphic
iORF_58615	S288C	Cerevisiae	0	206	chrIX	134146	134351	+	6	6_polymorphic
iORF_58619	S288C	Cerevisiae	0	192	chrIX	134176	134367	-	6	6_polymorphic
iORF_58621	S288C	Cerevisiae	0	113	chrIX	134248	134360	-	6	6_polymorphic
iORF_58622	S288C	Cerevisiae	0	120	chrIX	134248	134367	-	6	6_polymorphic
iORF_58623	S288C	Cerevisiae	0	12	chrIX	134250	134261	+	0	3_pPar
iORF_58624	S288C	Cerevisiae	0	30	chrIX	134267	134296	+	3	6_polymorphic
iORF_58625	S288C	Cerevisiae	0	85	chrIX	134267	134351	+	6	6_polymorphic
iORF_58626	S288C	Cerevisiae	0	90	chrIX	134278	134367	-	6	6_polymorphic
iORF_58627	S288C	Cerevisiae	1	33	chrIX	134328	134360	-	3	6_polymorphic
iORF_58558	S288C	Cerevisiae	0	120	chrIX	136165	136284	-	0	6_polymorphic
iORF_58560	S288C	Cerevisiae	0	255	chrIX	136165	136419	-	2	6_polymorphic
iORF_58562	S288C	Cerevisiae	0	25	chrIX	136172	136196	-	0	3_pPar
iORF_58564	S288C	Cerevisiae	0	26	chrIX	136206	136231	-	0	6_polymorphic
iORF_58567	S288C	Cerevisiae	0	66	chrIX	136221	136286	+	0	6_polymorphic
iORF_58572	S288C	Cerevisiae	0	103	chrIX	136268	136370	-	2	5_SpeGroup
iORF_58575	S288C	Cerevisiae	0	73	chrIX	136298	136370	-	2	5_SpeGroup
iORF_58576	S288C	Cerevisiae	0	116	chrIX	136304	136419	-	0	6_polymorphic
iORF_58579	S288C	Cerevisiae	0	24	chrIX	136325	136348	+	0	3_pPar
iORF_58581	S288C	Cerevisiae	0	77	chrIX	136343	136419	-	0	5_SpeGroup
iORF_58583	S288C	Cerevisiae	0	59	chrIX	136353	136411	+	0	3_pPar
iORF_58608	S288C	Cerevisiae	0	33	chrIX	136575	136607	+	0	3_pPar
iORF_58610	S288C	Cerevisiae	0	15	chrIX	136598	136612	+	0	3_pPar
iORF_58811	S288C	Cerevisiae	0	15	chrIX	137936	137950	+	0	6_polymorphic
iORF_58815	S288C	Cerevisiae	1	33	chrIX	137947	137979	-	0	1_conserved
iORF_58821	S288C	Cerevisiae	0	12	chrIX	137957	137968	+	0	4_divergent
iORF_58825	S288C	Cerevisiae	0	9	chrIX	137965	137973	+	0	3_pPar
iORF_58775	S288C	Cerevisiae	0	13	chrIX	138136	138148	+	0	4_divergent
iORF_58780	S288C	Cerevisiae	1	63	chrIX	138211	138273	+	0	6_polymorphic
iORF_58781	S288C	Cerevisiae	0	88	chrIX	138211	138298	+	0	6_polymorphic
iORF_58782	S288C	Cerevisiae	0	19	chrIX	138245	138263	+	0	6_polymorphic
iORF_58783	S288C	Cerevisiae	1	54	chrIX	138245	138298	+	0	6_polymorphic
iORF_58784	S288C	Cerevisiae	0	18	chrIX	138295	138312	-	0	3_pPar
iORF_58790	S288C	Cerevisiae	1	96	chrIX	138330	138425	+	0	4_divergent
iORF_58791	S288C	Cerevisiae	0	134	chrIX	138330	138463	+	0	5_SpeGroup
iORF_58792	S288C	Cerevisiae	0	180	chrIX	138330	138509	+	0	5_SpeGroup
iORF_58794	S288C	Cerevisiae	0	58	chrIX	138337	138394	+	0	4_divergent
iORF_58795	S288C	Cerevisiae	0	93	chrIX	138337	138429	+	0	5_SpeGroup
iORF_58799	S288C	Cerevisiae	0	275	chrIX	138351	138625	-	1	6_polymorphic
iORF_58800	S288C	Cerevisiae	1	39	chrIX	138368	138406	-	0	1_conserved
iORF_58802	S288C	Cerevisiae	0	235	chrIX	138391	138625	-	1	6_polymorphic
iORF_58803	S288C	Cerevisiae	0	223	chrIX	138403	138625	-	1	5_SpeGroup
iORF_58808	S288C	Cerevisiae	0	46	chrIX	138469	138514	+	0	6_polymorphic
iORF_58814	S288C	Cerevisiae	1	81	chrIX	138558	138638	+	0	6_polymorphic
iORF_58816	S288C	Cerevisiae	1	96	chrIX	138583	138678	-	0	4_divergent
iORF_58819	S288C	Cerevisiae	0	40	chrIX	138639	138678	-	0	5_SpeGroup
iORF_58820	S288C	Cerevisiae	0	59	chrIX	138639	138697	-	0	5_SpeGroup
iORF_58822	S288C	Cerevisiae	1	39	chrIX	138684	138722	+	0	1_conserved
iORF_58826	S288C	Cerevisiae	1	12	chrIX	138765	138776	-	0	1_conserved
iORF_58827	S288C	Cerevisiae	1	12	chrIX	138775	138786	+	0	6_polymorphic
iORF_58828	S288C	Cerevisiae	0	39	chrIX	138779	138817	-	0	4_divergent
iORF_58829	S288C	Cerevisiae	1	51	chrIX	138779	138829	-	0	4_divergent
iORF_58835	S288C	Cerevisiae	0	295	chrIX	138828	139122	+	5	6_polymorphic
iORF_58836	S288C	Cerevisiae	1	102	chrIX	138845	138946	-	0	6_polymorphic
iORF_58837	S288C	Cerevisiae	0	199	chrIX	138845	139043	-	3	6_polymorphic
iORF_58838	S288C	Cerevisiae	0	57	chrIX	138847	138903	+	0	3_pPar
iORF_58842	S288C	Cerevisiae	0	87	chrIX	138860	138946	-	0	6_polymorphic
iORF_58679	S288C	Cerevisiae	0	227	chrIX	138867	139093	+	3	5_SpeGroup
iORF_58680	S288C	Cerevisiae	0	256	chrIX	138867	139122	+	5	6_polymorphic
iORF_58687	S288C	Cerevisiae	0	175	chrIX	138888	139062	-	3	3_pPar
iORF_58688	S288C	Cerevisiae	1	27	chrIX	138890	138916	+	0	6_polymorphic
iORF_58689	S288C	Cerevisiae	0	65	chrIX	138913	138977	+	2	3_pPar
iORF_58694	S288C	Cerevisiae	0	35	chrIX	139009	139043	-	1	6_polymorphic
iORF_58696	S288C	Cerevisiae	0	30	chrIX	139026	139055	+	0	4_divergent
iORF_58698	S288C	Cerevisiae	0	99	chrIX	139046	139144	-	2	6_polymorphic
iORF_58699	S288C	Cerevisiae	0	129	chrIX	139046	139174	-	2	6_polymorphic
iORF_58702	S288C	Cerevisiae	0	95	chrIX	139050	139144	-	2	5_SpeGroup
iORF_58704	S288C	Cerevisiae	0	73	chrIX	139084	139156	+	2	3_pPar
iORF_58705	S288C	Cerevisiae	0	55	chrIX	139107	139161	-	2	6_polymorphic
iORF_58707	S288C	Cerevisiae	0	87	chrIX	139109	139195	+	6	6_polymorphic
iORF_58708	S288C	Cerevisiae	0	87	chrIX	139109	139195	+	7	6_polymorphic
iORF_58711	S288C	Cerevisiae	0	35	chrIX	139120	139154	-	1	4_divergent
iORF_58712	S288C	Cerevisiae	0	78	chrIX	139120	139197	-	7	5_SpeGroup
iORF_58713	S288C	Cerevisiae	0	9	chrIX	139166	139174	-	0	5_SpeGroup
iORF_58716	S288C	Cerevisiae	0	24	chrIX	139171	139194	-	3	3_pPar
iORF_58717	S288C	Cerevisiae	0	254	chrIX	139213	139466	-	15	6_polymorphic
iORF_58718	S288C	Cerevisiae	0	294	chrIX	139213	139506	-	15	5_SpeGroup
iORF_58721	S288C	Cerevisiae	0	92	chrIX	139246	139337	+	10	6_polymorphic
iORF_58722	S288C	Cerevisiae	0	116	chrIX	139246	139361	+	10	6_polymorphic
iORF_58725	S288C	Cerevisiae	0	218	chrIX	139246	139463	+	15	6_polymorphic
iORF_58726	S288C	Cerevisiae	0	223	chrIX	139246	139468	+	15	6_polymorphic
iORF_58727	S288C	Cerevisiae	0	255	chrIX	139246	139500	+	15	5_SpeGroup
iORF_58731	S288C	Cerevisiae	0	186	chrIX	139281	139466	-	15	5_SpeGroup
iORF_58732	S288C	Cerevisiae	0	272	chrIX	139281	139552	-	16	6_polymorphic
iORF_58733	S288C	Cerevisiae	0	45	chrIX	139365	139409	+	4	6_polymorphic
iORF_58734	S288C	Cerevisiae	0	99	chrIX	139365	139463	+	5	6_polymorphic
iORF_58735	S288C	Cerevisiae	0	94	chrIX	139373	139466	-	5	6_polymorphic
iORF_58736	S288C	Cerevisiae	0	134	chrIX	139373	139506	-	5	6_polymorphic
iORF_58740	S288C	Cerevisiae	0	87	chrIX	139406	139492	+	1	6_polymorphic
iORF_58743	S288C	Cerevisiae	0	41	chrIX	139426	139466	-	1	6_polymorphic
iORF_58744	S288C	Cerevisiae	0	81	chrIX	139426	139506	-	1	6_polymorphic
iORF_58745	S288C	Cerevisiae	0	16	chrIX	139453	139468	+	0	6_polymorphic
iORF_58746	S288C	Cerevisiae	0	40	chrIX	139453	139492	+	0	5_SpeGroup
iORF_58747	S288C	Cerevisiae	0	93	chrIX	139460	139552	-	1	6_polymorphic
iORF_58748	S288C	Cerevisiae	0	36	chrIX	139465	139500	+	0	4_divergent
iORF_58750	S288C	Cerevisiae	0	20	chrIX	139500	139519	+	1	5_SpeGroup
iORF_58751	S288C	Cerevisiae	0	50	chrIX	139500	139549	+	1	6_polymorphic
iORF_58754	S288C	Cerevisiae	0	47	chrIX	139506	139552	-	1	5_SpeGroup
iORF_58764	S288C	Cerevisiae	1	30	chrIX	139602	139631	+	0	1_conserved
iORF_58765	S288C	Cerevisiae	1	60	chrIX	139607	139666	-	0	1_conserved
iORF_58767	S288C	Cerevisiae	0	9	chrIX	139689	139697	-	0	3_pPar
iORF_58910	S288C	Cerevisiae	0	25	chrIX	141624	141648	+	0	3_pPar
iORF_58847	S288C	Cerevisiae	1	18	chrIX	141673	141690	+	0	4_divergent
iORF_58850	S288C	Cerevisiae	0	12	chrIX	141675	141686	+	0	5_SpeGroup
iORF_58895	S288C	Cerevisiae	0	33	chrIX	141795	141827	+	0	3_pPar
iORF_58899	S288C	Cerevisiae	0	30	chrIX	141925	141954	-	0	3_pPar
iORF_58900	S288C	Cerevisiae	0	27	chrIX	141951	141977	-	0	5_SpeGroup
iORF_58901	S288C	Cerevisiae	0	87	chrIX	142000	142086	-	2	4_divergent
iORF_58902	S288C	Cerevisiae	0	105	chrIX	142000	142104	-	2	5_SpeGroup
iORF_58904	S288C	Cerevisiae	0	21	chrIX	142010	142030	-	0	5_SpeGroup
iORF_58906	S288C	Cerevisiae	0	94	chrIX	142027	142120	-	1	5_SpeGroup
iORF_58907	S288C	Cerevisiae	0	9	chrIX	142044	142052	+	0	4_divergent
iORF_58912	S288C	Cerevisiae	0	15	chrIX	142119	142133	+	3	5_SpeGroup
iORF_58913	S288C	Cerevisiae	0	27	chrIX	142119	142145	+	3	5_SpeGroup
iORF_58923	S288C	Cerevisiae	0	85	chrIX	142192	142276	+	3	5_SpeGroup
iORF_58924	S288C	Cerevisiae	0	100	chrIX	142192	142291	+	3	5_SpeGroup
iORF_58925	S288C	Cerevisiae	0	37	chrIX	142209	142245	-	3	6_polymorphic
iORF_58926	S288C	Cerevisiae	0	136	chrIX	142209	142344	-	3	6_polymorphic
iORF_58927	S288C	Cerevisiae	0	12	chrIX	142221	142232	+	0	7_ancest
iORF_58931	S288C	Cerevisiae	0	15	chrIX	142258	142272	-	0	6_polymorphic
iORF_58932	S288C	Cerevisiae	0	87	chrIX	142258	142344	-	0	6_polymorphic
iORF_58933	S288C	Cerevisiae	0	83	chrIX	142262	142344	-	0	6_polymorphic
iORF_58934	S288C	Cerevisiae	0	9	chrIX	142273	142281	-	0	6_polymorphic
iORF_58935	S288C	Cerevisiae	0	72	chrIX	142273	142344	-	0	6_polymorphic
iORF_58936	S288C	Cerevisiae	0	12	chrIX	142280	142291	+	0	4_divergent
iORF_58940	S288C	Cerevisiae	0	32	chrIX	142291	142322	+	0	6_polymorphic
iORF_58941	S288C	Cerevisiae	0	57	chrIX	142291	142347	+	0	6_polymorphic
iORF_58942	S288C	Cerevisiae	0	24	chrIX	142299	142322	+	0	5_SpeGroup
iORF_58944	S288C	Cerevisiae	0	76	chrIX	142319	142394	-	1	5_SpeGroup
iORF_58945	S288C	Cerevisiae	0	64	chrIX	142331	142394	-	1	5_SpeGroup
iORF_58947	S288C	Cerevisiae	0	12	chrIX	142341	142352	-	0	4_divergent
iORF_58948	S288C	Cerevisiae	0	44	chrIX	142351	142394	-	1	5_SpeGroup
iORF_58954	S288C	Cerevisiae	0	35	chrIX	142399	142433	+	1	3_pPar
iORF_58958	S288C	Cerevisiae	0	21	chrIX	142441	142461	+	0	7_ancest
iORF_58959	S288C	Cerevisiae	0	57	chrIX	142441	142497	+	0	5_SpeGroup
iORF_58961	S288C	Cerevisiae	0	30	chrIX	142468	142497	+	0	4_divergent
iORF_58962	S288C	Cerevisiae	0	45	chrIX	142471	142515	-	0	4_divergent
iORF_58963	S288C	Cerevisiae	0	51	chrIX	142471	142521	-	0	7_ancest
iORF_58964	S288C	Cerevisiae	0	28	chrIX	142494	142521	-	0	5_SpeGroup
iORF_58965	S288C	Cerevisiae	0	57	chrIX	142502	142558	-	0	5_SpeGroup
iORF_58967	S288C	Cerevisiae	1	12	chrIX	142525	142536	-	0	1_conserved
iORF_58849	S288C	Cerevisiae	0	69	chrIX	142593	142661	+	0	3_pPar
iORF_58851	S288C	Cerevisiae	0	42	chrIX	142642	142683	+	0	3_pPar
iORF_58856	S288C	Cerevisiae	0	17	chrIX	142683	142699	+	1	3_pPar
iORF_58861	S288C	Cerevisiae	0	57	chrIX	142730	142786	-	0	6_polymorphic
iORF_58865	S288C	Cerevisiae	0	38	chrIX	142749	142786	-	0	6_polymorphic
iORF_58870	S288C	Cerevisiae	0	16	chrIX	142783	142798	-	2	4_divergent
iORF_58871	S288C	Cerevisiae	0	77	chrIX	142783	142859	-	6	5_SpeGroup
iORF_58872	S288C	Cerevisiae	0	16	chrIX	142785	142800	+	2	3_pPar
iORF_58874	S288C	Cerevisiae	0	71	chrIX	142789	142859	-	5	6_polymorphic
iORF_58875	S288C	Cerevisiae	0	48	chrIX	142797	142844	+	0	3_pPar
iORF_58879	S288C	Cerevisiae	0	99	chrIX	142820	142918	+	4	6_polymorphic
iORF_58881	S288C	Cerevisiae	0	82	chrIX	142837	142918	+	4	4_divergent
iORF_59224	S288C	Cerevisiae	0	21	chrIX	144165	144185	-	0	6_polymorphic
iORF_58972	S288C	Cerevisiae	0	22	chrIX	144198	144219	-	2	3_pPar
iORF_59191	S288C	Cerevisiae	0	36	chrIX	148739	148774	+	0	5_SpeGroup
iORF_59193	S288C	Cerevisiae	1	30	chrIX	148745	148774	+	0	4_divergent
iORF_59194	S288C	Cerevisiae	0	99	chrIX	148771	148869	+	0	4_divergent
iORF_59197	S288C	Cerevisiae	0	48	chrIX	148840	148887	+	0	5_SpeGroup
iORF_59198	S288C	Cerevisiae	0	12	chrIX	148862	148873	+	0	5_SpeGroup
iORF_59200	S288C	Cerevisiae	0	118	chrIX	148862	148979	+	0	7_ancest
iORF_59202	S288C	Cerevisiae	0	114	chrIX	148893	149006	+	1	5_SpeGroup
iORF_59208	S288C	Cerevisiae	0	9	chrIX	148968	148976	-	0	3_pPar
iORF_59288	S288C	Cerevisiae	0	12	chrIX	150153	150164	-	0	3_pPar
iORF_59300	S288C	Cerevisiae	1	30	chrIX	150169	150198	-	0	4_divergent
iORF_59301	S288C	Cerevisiae	0	107	chrIX	150169	150275	-	2	5_SpeGroup
iORF_59312	S288C	Cerevisiae	0	95	chrIX	150186	150280	-	2	7_ancest
iORF_59313	S288C	Cerevisiae	0	117	chrIX	150186	150302	-	2	5_SpeGroup
iORF_59314	S288C	Cerevisiae	0	206	chrIX	150186	150391	-	5	5_SpeGroup
iORF_59322	S288C	Cerevisiae	0	72	chrIX	150209	150280	-	2	5_SpeGroup
iORF_59334	S288C	Cerevisiae	0	80	chrIX	150231	150310	+	2	5_SpeGroup
iORF_59335	S288C	Cerevisiae	0	169	chrIX	150231	150399	+	5	6_polymorphic
iORF_59344	S288C	Cerevisiae	0	13	chrIX	150249	150261	+	0	5_SpeGroup
iORF_59345	S288C	Cerevisiae	0	85	chrIX	150249	150333	+	2	5_SpeGroup
iORF_59346	S288C	Cerevisiae	0	151	chrIX	150249	150399	+	4	7_ancest
iORF_59347	S288C	Cerevisiae	0	252	chrIX	150249	150500	+	4	5_SpeGroup
iORF_59356	S288C	Cerevisiae	0	45	chrIX	150258	150302	-	1	5_SpeGroup
iORF_59357	S288C	Cerevisiae	0	17	chrIX	150259	150275	-	1	5_SpeGroup
iORF_59358	S288C	Cerevisiae	0	44	chrIX	150259	150302	-	1	5_SpeGroup
iORF_59419	S288C	Cerevisiae	0	84	chrIX	150423	150506	-	0	4_divergent
iORF_59432	S288C	Cerevisiae	1	21	chrIX	150445	150465	+	0	1_conserved
iORF_59504	S288C	Cerevisiae	0	18	chrIX	150533	150550	-	0	3_pPar
iORF_59241	S288C	Cerevisiae	0	30	chrIX	151204	151233	+	0	5_SpeGroup
iORF_59242	S288C	Cerevisiae	0	42	chrIX	151204	151245	+	0	5_SpeGroup
iORF_59248	S288C	Cerevisiae	0	15	chrIX	151216	151230	-	0	4_divergent
iORF_59256	S288C	Cerevisiae	0	33	chrIX	151322	151354	-	0	5_SpeGroup
iORF_59257	S288C	Cerevisiae	0	93	chrIX	151344	151436	-	3	5_SpeGroup
iORF_59260	S288C	Cerevisiae	0	85	chrIX	151367	151451	+	2	5_SpeGroup
iORF_59261	S288C	Cerevisiae	0	156	chrIX	151367	151522	+	7	5_SpeGroup
iORF_59263	S288C	Cerevisiae	0	73	chrIX	151399	151471	+	2	5_SpeGroup
iORF_59264	S288C	Cerevisiae	0	15	chrIX	151413	151427	+	0	4_divergent
iORF_59265	S288C	Cerevisiae	0	19	chrIX	151418	151436	-	2	4_divergent
iORF_59267	S288C	Cerevisiae	0	99	chrIX	151424	151522	+	7	5_SpeGroup
iORF_59268	S288C	Cerevisiae	0	24	chrIX	151429	151452	-	0	5_SpeGroup
iORF_59269	S288C	Cerevisiae	0	36	chrIX	151429	151464	-	0	5_SpeGroup
iORF_59270	S288C	Cerevisiae	0	53	chrIX	151429	151481	-	1	6_polymorphic
iORF_59276	S288C	Cerevisiae	0	37	chrIX	151486	151522	+	0	6_polymorphic
iORF_59278	S288C	Cerevisiae	0	13	chrIX	151497	151509	+	0	3_pPar
iORF_59281	S288C	Cerevisiae	0	54	chrIX	151502	151555	+	2	6_polymorphic
iORF_59282	S288C	Cerevisiae	0	38	chrIX	151524	151561	+	2	5_SpeGroup
iORF_59450	S288C	Cerevisiae	1	27	chrIX	154875	154901	-	0	1_conserved
iORF_59451	S288C	Cerevisiae	0	9	chrIX	154896	154904	+	0	3_pPar
iORF_59468	S288C	Cerevisiae	0	22	chrIX	155039	155060	+	0	6_polymorphic
iORF_59469	S288C	Cerevisiae	0	110	chrIX	155039	155148	+	1	5_SpeGroup
iORF_59471	S288C	Cerevisiae	0	17	chrIX	155094	155110	+	1	4_divergent
iORF_59472	S288C	Cerevisiae	0	23	chrIX	155094	155116	+	1	5_SpeGroup
iORF_59473	S288C	Cerevisiae	0	100	chrIX	155107	155206	-	0	3_pPar
iORF_59476	S288C	Cerevisiae	0	12	chrIX	155127	155138	-	0	4_divergent
iORF_59481	S288C	Cerevisiae	1	9	chrIX	155192	155200	+	0	1_conserved
iORF_59482	S288C	Cerevisiae	0	12	chrIX	155203	155214	-	0	3_pPar
iORF_59524	S288C	Cerevisiae	0	41	chrIX	155790	155830	-	1	6_polymorphic
iORF_59525	S288C	Cerevisiae	0	51	chrIX	155790	155840	-	2	6_polymorphic
iORF_59530	S288C	Cerevisiae	0	20	chrIX	155864	155883	-	1	6_polymorphic
iORF_59546	S288C	Cerevisiae	0	36	chrIX	155995	156030	-	0	6_polymorphic
iORF_59547	S288C	Cerevisiae	0	45	chrIX	155997	156041	+	0	6_polymorphic
iORF_59548	S288C	Cerevisiae	0	15	chrIX	156016	156030	-	0	5_SpeGroup
iORF_59578	S288C	Cerevisiae	1	9	chrIX	157245	157253	-	0	1_conserved
iORF_59580	S288C	Cerevisiae	0	62	chrIX	157252	157313	+	1	4_divergent
iORF_59581	S288C	Cerevisiae	0	14	chrIX	157252	157265	+	1	5_SpeGroup
iORF_59582	S288C	Cerevisiae	0	23	chrIX	157256	157278	+	1	3_pPar
iORF_59570	S288C	Cerevisiae	0	24	chrIX	157288	157311	-	0	5_SpeGroup
iORF_59571	S288C	Cerevisiae	1	81	chrIX	157288	157368	-	0	4_divergent
iORF_59573	S288C	Cerevisiae	0	31	chrIX	157338	157368	-	0	5_SpeGroup
iORF_59599	S288C	Cerevisiae	0	91	chrIX	160193	160283	-	0	5_SpeGroup
iORF_59604	S288C	Cerevisiae	0	27	chrIX	160195	160221	+	0	5_SpeGroup
iORF_59605	S288C	Cerevisiae	1	33	chrIX	160195	160227	+	0	4_divergent
iORF_59595	S288C	Cerevisiae	0	61	chrIX	160389	160449	+	0	6_polymorphic
iORF_59597	S288C	Cerevisiae	0	140	chrIX	160389	160528	+	0	6_polymorphic
iORF_59598	S288C	Cerevisiae	0	64	chrIX	160397	160460	-	0	3_pPar
iORF_59606	S288C	Cerevisiae	0	101	chrIX	160482	160582	+	2	6_polymorphic
iORF_59610	S288C	Cerevisiae	0	94	chrIX	160517	160610	-	2	6_polymorphic
iORF_59611	S288C	Cerevisiae	0	58	chrIX	160525	160582	+	2	6_polymorphic
iORF_59613	S288C	Cerevisiae	0	45	chrIX	160566	160610	-	0	5_SpeGroup
iORF_59614	S288C	Cerevisiae	1	18	chrIX	160627	160644	-	0	4_divergent
iORF_59615	S288C	Cerevisiae	0	114	chrIX	160627	160740	-	0	6_polymorphic
iORF_59617	S288C	Cerevisiae	0	78	chrIX	160646	160723	+	0	5_SpeGroup
iORF_59618	S288C	Cerevisiae	0	63	chrIX	160661	160723	+	0	4_divergent
iORF_59619	S288C	Cerevisiae	0	60	chrIX	160681	160740	-	0	6_polymorphic
iORF_59621	S288C	Cerevisiae	0	45	chrIX	160708	160752	+	0	3_pPar
iORF_59641	S288C	Cerevisiae	0	12	chrIX	163028	163039	-	0	4_divergent
iORF_59642	S288C	Cerevisiae	0	57	chrIX	163033	163089	-	0	3_pPar
iORF_59630	S288C	Cerevisiae	0	12	chrIX	163151	163162	+	0	3_pPar
iORF_59632	S288C	Cerevisiae	0	28	chrIX	163187	163214	+	3	4_divergent
iORF_59633	S288C	Cerevisiae	0	48	chrIX	163187	163234	+	3	5_SpeGroup
iORF_59634	S288C	Cerevisiae	0	9	chrIX	163203	163211	-	0	5_SpeGroup
iORF_59636	S288C	Cerevisiae	0	9	chrIX	163224	163232	-	0	3_pPar
iORF_59675	S288C	Cerevisiae	1	30	chrIX	165844	165873	+	0	1_conserved
iORF_59650	S288C	Cerevisiae	1	45	chrIX	165968	166012	+	0	4_divergent
iORF_59651	S288C	Cerevisiae	0	21	chrIX	165978	165998	-	0	5_SpeGroup
iORF_59654	S288C	Cerevisiae	0	38	chrIX	165997	166034	+	1	5_SpeGroup
iORF_59655	S288C	Cerevisiae	0	39	chrIX	165997	166035	+	1	4_divergent
iORF_59656	S288C	Cerevisiae	0	115	chrIX	165997	166111	+	3	7_ancest
iORF_59657	S288C	Cerevisiae	0	105	chrIX	166014	166118	-	3	7_ancest
iORF_59658	S288C	Cerevisiae	0	87	chrIX	166032	166118	-	3	4_divergent
iORF_59660	S288C	Cerevisiae	0	27	chrIX	166085	166111	+	0	3_pPar
iORF_59663	S288C	Cerevisiae	0	20	chrIX	166156	166175	-	1	6_polymorphic
iORF_59664	S288C	Cerevisiae	0	9	chrIX	166180	166188	+	0	4_divergent
iORF_59665	S288C	Cerevisiae	0	21	chrIX	166185	166205	+	0	4_divergent
iORF_59666	S288C	Cerevisiae	0	32	chrIX	166185	166216	+	2	5_SpeGroup
iORF_59668	S288C	Cerevisiae	1	21	chrIX	166231	166251	+	0	1_conserved
iORF_59669	S288C	Cerevisiae	0	24	chrIX	166257	166280	-	0	3_pPar
iORF_59671	S288C	Cerevisiae	0	89	chrIX	166287	166375	-	0	3_pPar
iORF_59672	S288C	Cerevisiae	0	15	chrIX	166322	166336	+	0	3_pPar
iORF_59673	S288C	Cerevisiae	0	39	chrIX	166344	166382	-	1	5_SpeGroup
iORF_59677	S288C	Cerevisiae	1	39	chrIX	167455	167493	-	0	1_conserved
iORF_59678	S288C	Cerevisiae	0	54	chrIX	167469	167522	-	0	3_pPar
iORF_59679	S288C	Cerevisiae	0	49	chrIX	167486	167534	-	0	4_divergent
iORF_59681	S288C	Cerevisiae	0	52	chrIX	167488	167539	+	0	3_pPar
iORF_59682	S288C	Cerevisiae	1	36	chrIX	167492	167527	+	0	1_conserved
iORF_59683	S288C	Cerevisiae	0	43	chrIX	167511	167553	+	0	3_pPar
iORF_59676	S288C	Cerevisiae	0	15	chrIX	167550	167564	+	0	6_polymorphic
iORF_59695	S288C	Cerevisiae	0	174	chrIX	169656	169829	+	1	5_SpeGroup
iORF_59696	S288C	Cerevisiae	0	40	chrIX	169656	169695	+	0	4_divergent
iORF_59706	S288C	Cerevisiae	0	118	chrIX	169712	169829	+	0	4_divergent
iORF_59710	S288C	Cerevisiae	1	12	chrIX	169720	169731	+	0	4_divergent
iORF_59693	S288C	Cerevisiae	0	104	chrIX	169788	169891	+	0	3_pPar
iORF_59694	S288C	Cerevisiae	0	110	chrIX	169796	169905	-	0	3_pPar
iORF_59700	S288C	Cerevisiae	0	22	chrIX	169888	169909	+	0	3_pPar
iORF_59726	S288C	Cerevisiae	0	12	chrIX	171521	171532	+	0	4_divergent
iORF_59728	S288C	Cerevisiae	1	60	chrIX	171521	171580	+	1	6_polymorphic
iORF_59734	S288C	Cerevisiae	0	36	chrIX	171548	171583	-	0	4_divergent
iORF_59735	S288C	Cerevisiae	0	37	chrIX	171548	171584	-	0	5_SpeGroup
iORF_59736	S288C	Cerevisiae	0	12	chrIX	171561	171572	+	0	5_SpeGroup
iORF_59737	S288C	Cerevisiae	0	128	chrIX	171564	171691	-	4	5_SpeGroup
iORF_59739	S288C	Cerevisiae	0	54	chrIX	171583	171636	-	1	5_SpeGroup
iORF_59740	S288C	Cerevisiae	0	109	chrIX	171583	171691	-	4	5_SpeGroup
iORF_59717	S288C	Cerevisiae	0	131	chrIX	171608	171738	-	4	5_SpeGroup
iORF_59718	S288C	Cerevisiae	0	9	chrIX	171624	171632	+	0	3_pPar
iORF_59720	S288C	Cerevisiae	0	29	chrIX	171629	171657	+	2	5_SpeGroup
iORF_59721	S288C	Cerevisiae	0	46	chrIX	171629	171674	+	3	6_polymorphic
iORF_59722	S288C	Cerevisiae	1	51	chrIX	171629	171679	+	3	6_polymorphic
iORF_59723	S288C	Cerevisiae	0	41	chrIX	171651	171691	-	1	7_ancest
iORF_59724	S288C	Cerevisiae	0	39	chrIX	171660	171698	-	0	3_pPar
iORF_59727	S288C	Cerevisiae	0	9	chrIX	171666	171674	+	0	5_SpeGroup
iORF_59729	S288C	Cerevisiae	0	9	chrIX	171671	171679	+	0	4_divergent
iORF_59998	S288C	Cerevisiae	0	73	chrIX	177267	177339	+	0	6_polymorphic
iORF_60021	S288C	Cerevisiae	0	67	chrIX	177273	177339	+	0	6_polymorphic
iORF_60037	S288C	Cerevisiae	0	69	chrIX	177733	177801	-	0	5_SpeGroup
iORF_60038	S288C	Cerevisiae	0	15	chrIX	177752	177766	-	0	6_polymorphic
iORF_60039	S288C	Cerevisiae	0	143	chrIX	177752	177894	-	2	6_polymorphic
iORF_60040	S288C	Cerevisiae	0	33	chrIX	177769	177801	-	0	4_divergent
iORF_60042	S288C	Cerevisiae	1	21	chrIX	177800	177820	+	0	1_conserved
iORF_60043	S288C	Cerevisiae	0	190	chrIX	177804	177993	+	7	5_SpeGroup
iORF_60044	S288C	Cerevisiae	0	82	chrIX	177813	177894	-	2	6_polymorphic
iORF_60045	S288C	Cerevisiae	0	78	chrIX	177817	177894	-	2	6_polymorphic
iORF_60047	S288C	Cerevisiae	1	54	chrIX	177891	177944	-	1	4_divergent
iORF_60048	S288C	Cerevisiae	0	79	chrIX	177891	177969	-	5	5_SpeGroup
iORF_60049	S288C	Cerevisiae	0	20	chrIX	177925	177944	-	1	5_SpeGroup
iORF_60050	S288C	Cerevisiae	0	45	chrIX	177925	177969	-	5	4_divergent
iORF_60051	S288C	Cerevisiae	0	32	chrIX	177943	177974	+	4	5_SpeGroup
iORF_60052	S288C	Cerevisiae	0	51	chrIX	177943	177993	+	4	7_ancest
iORF_60099	S288C	Cerevisiae	0	129	chrIX	180281	180409	-	3	5_SpeGroup
iORF_60094	S288C	Cerevisiae	0	21	chrIX	180357	180377	+	3	5_SpeGroup
iORF_60096	S288C	Cerevisiae	0	9	chrIX	180374	180382	-	0	4_divergent
iORF_60148	S288C	Cerevisiae	0	47	chrIX	183166	183212	-	2	5_SpeGroup
iORF_60160	S288C	Cerevisiae	0	27	chrIX	183179	183205	+	0	5_SpeGroup
iORF_60119	S288C	Cerevisiae	0	10	chrIX	183223	183232	-	0	6_polymorphic
iORF_60130	S288C	Cerevisiae	1	45	chrIX	183289	183333	-	3	6_polymorphic
iORF_60131	S288C	Cerevisiae	0	87	chrIX	183289	183375	-	4	5_SpeGroup
iORF_60133	S288C	Cerevisiae	1	24	chrIX	183304	183327	+	1	6_polymorphic
iORF_60134	S288C	Cerevisiae	0	55	chrIX	183304	183358	+	2	5_SpeGroup
iORF_60135	S288C	Cerevisiae	0	18	chrIX	183316	183333	-	1	4_divergent
iORF_60136	S288C	Cerevisiae	0	17	chrIX	183324	183340	-	1	5_SpeGroup
iORF_60137	S288C	Cerevisiae	0	15	chrIX	183336	183350	+	0	6_polymorphic
iORF_60139	S288C	Cerevisiae	0	9	chrIX	183379	183387	-	0	4_divergent
iORF_60150	S288C	Cerevisiae	0	15	chrIX	183587	183601	-	0	5_SpeGroup
iORF_60151	S288C	Cerevisiae	0	21	chrIX	183601	183621	-	0	3_pPar
iORF_60154	S288C	Cerevisiae	0	161	chrIX	183622	183782	-	3	4_divergent
iORF_60155	S288C	Cerevisiae	0	211	chrIX	183622	183832	-	5	5_SpeGroup
iORF_60159	S288C	Cerevisiae	0	81	chrIX	183637	183717	+	2	5_SpeGroup
iORF_60161	S288C	Cerevisiae	0	39	chrIX	183647	183685	+	2	5_SpeGroup
iORF_60162	S288C	Cerevisiae	0	110	chrIX	183647	183756	+	3	4_divergent
iORF_60164	S288C	Cerevisiae	0	181	chrIX	183652	183832	-	4	4_divergent
iORF_60165	S288C	Cerevisiae	0	70	chrIX	183674	183743	-	0	5_SpeGroup
iORF_60169	S288C	Cerevisiae	0	30	chrIX	183714	183743	-	0	4_divergent
iORF_60170	S288C	Cerevisiae	0	69	chrIX	183714	183782	-	1	5_SpeGroup
iORF_60172	S288C	Cerevisiae	0	60	chrIX	183788	183847	-	3	3_pPar
iORF_60206	S288C	Cerevisiae	0	50	chrIX	187654	187703	-	1	5_SpeGroup
iORF_60209	S288C	Cerevisiae	0	8	chrIX	187686	187693	-	1	3_pPar
iORF_60213	S288C	Cerevisiae	0	64	chrIX	187714	187777	-	0	3_pPar
iORF_60197	S288C	Cerevisiae	0	18	chrIX	187774	187791	-	0	3_pPar
iORF_60198	S288C	Cerevisiae	0	15	chrIX	187788	187802	-	0	3_pPar
iORF_60202	S288C	Cerevisiae	0	12	chrIX	187908	187919	-	0	5_SpeGroup
iORF_60203	S288C	Cerevisiae	0	9	chrIX	187911	187919	-	0	4_divergent
iORF_60204	S288C	Cerevisiae	0	24	chrIX	187918	187941	+	0	3_pPar
iORF_60231	S288C	Cerevisiae	0	169	chrIX	188814	188982	+	0	5_SpeGroup
iORF_60233	S288C	Cerevisiae	0	55	chrIX	188814	188868	+	0	4_divergent
iORF_60243	S288C	Cerevisiae	0	37	chrIX	188852	188888	+	0	3_pPar
iORF_60216	S288C	Cerevisiae	0	150	chrIX	188892	189041	-	1	5_SpeGroup
iORF_60217	S288C	Cerevisiae	0	48	chrIX	188953	189000	-	0	5_SpeGroup
iORF_60218	S288C	Cerevisiae	1	51	chrIX	188953	189003	-	0	4_divergent
iORF_60220	S288C	Cerevisiae	0	82	chrIX	188960	189041	-	1	5_SpeGroup
iORF_60221	S288C	Cerevisiae	0	14	chrIX	188969	188982	+	0	4_divergent
iORF_60223	S288C	Cerevisiae	0	13	chrIX	188990	189002	+	0	5_SpeGroup
iORF_60224	S288C	Cerevisiae	0	16	chrIX	188990	189005	+	0	7_ancest
iORF_60225	S288C	Cerevisiae	0	62	chrIX	188990	189051	+	1	5_SpeGroup
iORF_60227	S288C	Cerevisiae	0	37	chrIX	188999	189035	+	0	5_SpeGroup
iORF_60228	S288C	Cerevisiae	0	42	chrIX	189000	189041	-	1	5_SpeGroup
iORF_60263	S288C	Cerevisiae	0	50	chrIX	193241	193290	+	0	5_SpeGroup
iORF_60264	S288C	Cerevisiae	0	9	chrIX	193252	193260	-	0	5_SpeGroup
iORF_60265	S288C	Cerevisiae	0	9	chrIX	193277	193285	+	0	3_pPar
iORF_60266	S288C	Cerevisiae	1	9	chrIX	193282	193290	+	0	4_divergent
iORF_60250	S288C	Cerevisiae	1	57	chrIX	193292	193348	-	0	4_divergent
iORF_60251	S288C	Cerevisiae	0	231	chrIX	193292	193522	-	1	5_SpeGroup
iORF_60252	S288C	Cerevisiae	1	9	chrIX	193321	193329	-	0	1_conserved
iORF_60253	S288C	Cerevisiae	0	84	chrIX	193328	193411	+	0	4_divergent
iORF_60254	S288C	Cerevisiae	0	113	chrIX	193328	193440	+	1	5_SpeGroup
iORF_60257	S288C	Cerevisiae	0	143	chrIX	193380	193522	-	1	5_SpeGroup
iORF_60258	S288C	Cerevisiae	1	12	chrIX	193404	193415	+	0	4_divergent
iORF_60259	S288C	Cerevisiae	0	18	chrIX	193404	193421	+	0	4_divergent
iORF_60260	S288C	Cerevisiae	1	9	chrIX	193519	193527	-	0	1_conserved
iORF_60678	S288C	Cerevisiae	0	54	chrIX	199412	199465	+	3	5_SpeGroup
iORF_60679	S288C	Cerevisiae	0	67	chrIX	199412	199478	+	3	4_divergent
iORF_60672	S288C	Cerevisiae	0	38	chrIX	199428	199465	+	1	4_divergent
iORF_60674	S288C	Cerevisiae	1	9	chrIX	199433	199441	+	0	4_divergent
iORF_60676	S288C	Cerevisiae	0	130	chrIX	199438	199567	-	2	3_pPar
iORF_60680	S288C	Cerevisiae	0	74	chrIX	199498	199571	-	1	3_pPar
iORF_60659	S288C	Cerevisiae	0	33	chrIX	199514	199546	+	0	3_pPar
iORF_60662	S288C	Cerevisiae	0	32	chrIX	199533	199564	+	1	4_divergent
iORF_60663	S288C	Cerevisiae	0	44	chrIX	199533	199576	+	1	5_SpeGroup
iORF_60666	S288C	Cerevisiae	0	46	chrIX	199550	199595	+	2	5_SpeGroup
iORF_60667	S288C	Cerevisiae	0	49	chrIX	199550	199598	+	2	5_SpeGroup
iORF_60669	S288C	Cerevisiae	0	62	chrIX	199573	199634	-	1	5_SpeGroup
iORF_60707	S288C	Cerevisiae	0	16	chrIX	202061	202076	+	0	3_pPar
iORF_60711	S288C	Cerevisiae	0	95	chrIX	202073	202167	-	0	6_polymorphic
iORF_60712	S288C	Cerevisiae	0	49	chrIX	202099	202147	-	0	6_polymorphic
iORF_60713	S288C	Cerevisiae	0	50	chrIX	202099	202148	-	0	6_polymorphic
iORF_60715	S288C	Cerevisiae	0	33	chrIX	202115	202147	-	0	6_polymorphic
iORF_60718	S288C	Cerevisiae	0	29	chrIX	202139	202167	-	0	6_polymorphic
iORF_60703	S288C	Cerevisiae	0	60	chrIX	202164	202223	-	0	4_divergent
iORF_60704	S288C	Cerevisiae	0	46	chrIX	202192	202237	+	0	5_SpeGroup
iORF_60710	S288C	Cerevisiae	0	10	chrIX	202258	202267	-	2	3_pPar
iORF_60729	S288C	Cerevisiae	0	66	chrIX	203274	203339	+	0	6_polymorphic
iORF_60730	S288C	Cerevisiae	1	66	chrIX	203274	203339	+	1	6_polymorphic
iORF_60736	S288C	Cerevisiae	0	177	chrIX	203327	203503	-	4	6_polymorphic
iORF_60720	S288C	Cerevisiae	0	140	chrIX	203364	203503	-	3	5_SpeGroup
iORF_60724	S288C	Cerevisiae	0	31	chrIX	203401	203431	-	0	3_pPar
iORF_60727	S288C	Cerevisiae	0	21	chrIX	203407	203427	+	0	4_divergent
iORF_60732	S288C	Cerevisiae	0	37	chrIX	203435	203471	+	3	5_SpeGroup
iORF_60733	S288C	Cerevisiae	0	49	chrIX	203435	203483	+	3	4_divergent
iORF_61044	S288C	Cerevisiae	0	61	chrIX	212043	212103	-	0	5_SpeGroup
iORF_61045	S288C	Cerevisiae	0	32	chrIX	212043	212074	-	0	5_SpeGroup
iORF_61046	S288C	Cerevisiae	0	46	chrIX	212047	212092	+	0	6_polymorphic
iORF_61047	S288C	Cerevisiae	0	80	chrIX	212047	212126	+	6	6_polymorphic
iORF_61048	S288C	Cerevisiae	0	14	chrIX	212047	212060	+	0	5_SpeGroup
iORF_61050	S288C	Cerevisiae	0	40	chrIX	212053	212092	+	0	5_SpeGroup
iORF_61051	S288C	Cerevisiae	0	74	chrIX	212053	212126	+	6	5_SpeGroup
iORF_61057	S288C	Cerevisiae	1	9	chrIX	212071	212079	-	0	1_conserved
iORF_61008	S288C	Cerevisiae	0	124	chrIX	212110	212233	+	0	3_pPar
iORF_61009	S288C	Cerevisiae	0	88	chrIX	212131	212218	-	0	3_pPar
iORF_61012	S288C	Cerevisiae	0	209	chrIX	212138	212346	+	4	5_SpeGroup
iORF_61019	S288C	Cerevisiae	0	84	chrIX	212226	212309	+	0	6_polymorphic
iORF_61020	S288C	Cerevisiae	1	33	chrIX	212234	212266	+	0	1_conserved
iORF_61021	S288C	Cerevisiae	1	15	chrIX	212240	212254	-	0	1_conserved
iORF_61026	S288C	Cerevisiae	0	25	chrIX	212301	212325	-	0	3_pPar
iORF_61034	S288C	Cerevisiae	0	47	chrIX	212380	212426	+	2	3_pPar
iORF_61035	S288C	Cerevisiae	0	55	chrIX	212384	212438	-	0	5_SpeGroup
iORF_61039	S288C	Cerevisiae	0	36	chrIX	212427	212462	+	0	6_polymorphic
iORF_61041	S288C	Cerevisiae	0	65	chrIX	212427	212491	+	1	6_polymorphic
iORF_61080	S288C	Cerevisiae	0	15	chrIX	214761	214775	+	0	3_pPar
iORF_61084	S288C	Cerevisiae	0	31	chrIX	214790	214820	-	1	5_SpeGroup
iORF_61085	S288C	Cerevisiae	0	43	chrIX	214800	214842	-	1	5_SpeGroup
iORF_61059	S288C	Cerevisiae	0	62	chrIX	214819	214880	+	1	3_pPar
iORF_61060	S288C	Cerevisiae	0	21	chrIX	214824	214844	+	0	6_polymorphic
iORF_61062	S288C	Cerevisiae	0	15	chrIX	214859	214873	-	0	6_polymorphic
iORF_61065	S288C	Cerevisiae	0	92	chrIX	214877	214968	-	4	6_polymorphic
iORF_61067	S288C	Cerevisiae	0	31	chrIX	214898	214928	+	3	6_polymorphic
iORF_61068	S288C	Cerevisiae	0	42	chrIX	214898	214939	+	3	6_polymorphic
iORF_61069	S288C	Cerevisiae	0	67	chrIX	214902	214968	-	4	6_polymorphic
iORF_61071	S288C	Cerevisiae	0	42	chrIX	214914	214955	-	2	3_pPar
iORF_61073	S288C	Cerevisiae	0	9	chrIX	214954	214962	+	0	5_SpeGroup
iORF_61134	S288C	Cerevisiae	0	81	chrIX	215958	216038	-	0	5_SpeGroup
iORF_61089	S288C	Cerevisiae	0	83	chrIX	215964	216046	-	5	6_polymorphic
iORF_61090	S288C	Cerevisiae	0	82	chrIX	215965	216046	-	5	5_SpeGroup
iORF_61097	S288C	Cerevisiae	0	64	chrIX	215975	216038	-	0	5_SpeGroup
iORF_61117	S288C	Cerevisiae	0	40	chrIX	215999	216038	-	0	5_SpeGroup
iORF_61121	S288C	Cerevisiae	0	28	chrIX	216004	216031	-	0	4_divergent
iORF_61128	S288C	Cerevisiae	0	21	chrIX	216011	216031	-	0	7_ancest
iORF_61087	S288C	Cerevisiae	0	42	chrIX	216056	216097	+	0	6_polymorphic
iORF_61093	S288C	Cerevisiae	0	45	chrIX	216130	216174	+	3	5_SpeGroup
iORF_61094	S288C	Cerevisiae	0	48	chrIX	216131	216178	+	0	5_SpeGroup
iORF_61095	S288C	Cerevisiae	0	136	chrIX	216134	216269	-	4	6_polymorphic
iORF_61098	S288C	Cerevisiae	0	70	chrIX	216200	216269	-	1	6_polymorphic
iORF_61099	S288C	Cerevisiae	0	12	chrIX	216217	216228	+	0	4_divergent
iORF_61101	S288C	Cerevisiae	0	47	chrIX	216225	216271	+	1	4_divergent
iORF_61102	S288C	Cerevisiae	0	76	chrIX	216225	216300	+	2	5_SpeGroup
iORF_61103	S288C	Cerevisiae	0	24	chrIX	216241	216264	-	0	3_pPar
iORF_61104	S288C	Cerevisiae	0	95	chrIX	216256	216350	+	1	3_pPar
iORF_61109	S288C	Cerevisiae	0	15	chrIX	216341	216355	+	0	4_divergent
iORF_61115	S288C	Cerevisiae	0	39	chrIX	216395	216433	-	0	5_SpeGroup
iORF_61120	S288C	Cerevisiae	0	14	chrIX	216437	216450	-	1	5_SpeGroup
iORF_61122	S288C	Cerevisiae	0	14	chrIX	216461	216474	+	1	5_SpeGroup
iORF_61123	S288C	Cerevisiae	0	23	chrIX	216461	216483	+	1	5_SpeGroup
iORF_61124	S288C	Cerevisiae	0	26	chrIX	216461	216486	+	1	5_SpeGroup
iORF_61126	S288C	Cerevisiae	0	33	chrIX	216483	216515	+	0	5_SpeGroup
iORF_61127	S288C	Cerevisiae	0	128	chrIX	216512	216639	-	2	5_SpeGroup
iORF_61130	S288C	Cerevisiae	0	43	chrIX	216597	216639	-	2	4_divergent
iORF_61136	S288C	Cerevisiae	0	27	chrIX	217647	217673	+	0	5_SpeGroup
iORF_61137	S288C	Cerevisiae	0	46	chrIX	217647	217692	+	0	4_divergent
iORF_61138	S288C	Cerevisiae	0	106	chrIX	217655	217760	-	0	5_SpeGroup
iORF_61139	S288C	Cerevisiae	0	182	chrIX	217655	217836	-	11	5_SpeGroup
iORF_61143	S288C	Cerevisiae	1	9	chrIX	217670	217678	+	0	1_conserved
iORF_61145	S288C	Cerevisiae	1	39	chrIX	217737	217775	+	7	4_divergent
iORF_61147	S288C	Cerevisiae	0	80	chrIX	217757	217836	-	11	5_SpeGroup
iORF_61148	S288C	Cerevisiae	0	68	chrIX	217769	217836	-	4	5_SpeGroup
iORF_61150	S288C	Cerevisiae	0	37	chrIX	217787	217823	+	2	3_pPar
iORF_61153	S288C	Cerevisiae	0	51	chrIX	217805	217855	-	0	3_pPar
iORF_61250	S288C	Cerevisiae	0	205	chrIX	220727	220931	-	4	4_divergent
iORF_61322	S288C	Cerevisiae	0	133	chrIX	220744	220876	-	1	4_divergent
iORF_61332	S288C	Cerevisiae	0	130	chrIX	220747	220876	-	1	5_SpeGroup
iORF_61439	S288C	Cerevisiae	0	15	chrIX	220776	220790	-	0	5_SpeGroup
iORF_61444	S288C	Cerevisiae	0	151	chrIX	220781	220931	-	4	5_SpeGroup
iORF_61447	S288C	Cerevisiae	1	9	chrIX	220782	220790	-	0	4_divergent
iORF_61164	S288C	Cerevisiae	0	53	chrIX	220800	220852	+	1	3_pPar
iORF_61180	S288C	Cerevisiae	0	65	chrIX	220828	220892	+	1	3_pPar
iORF_61193	S288C	Cerevisiae	0	63	chrIX	220861	220923	+	3	6_polymorphic
iORF_61205	S288C	Cerevisiae	0	33	chrIX	220876	220908	-	3	3_pPar
iORF_61238	S288C	Cerevisiae	0	18	chrIX	220928	220945	-	0	3_pPar
iORF_61243	S288C	Cerevisiae	0	105	chrIX	220944	221048	+	3	4_divergent
iORF_61282	S288C	Cerevisiae	0	55	chrIX	221026	221080	+	2	3_pPar
iORF_61285	S288C	Cerevisiae	0	15	chrIX	221034	221048	+	0	5_SpeGroup
iORF_61293	S288C	Cerevisiae	0	16	chrIX	221051	221066	-	2	6_polymorphic
iORF_61208	S288C	Cerevisiae	0	62	chrIX	222520	222581	+	3	5_SpeGroup
iORF_61209	S288C	Cerevisiae	0	88	chrIX	222520	222607	+	3	7_ancest
iORF_61210	S288C	Cerevisiae	1	12	chrIX	222533	222544	+	0	1_conserved
iORF_61212	S288C	Cerevisiae	1	9	chrIX	222599	222607	+	0	6_polymorphic
iORF_61213	S288C	Cerevisiae	0	30	chrIX	222604	222633	-	0	3_pPar
iORF_61215	S288C	Cerevisiae	0	36	chrIX	222620	222655	-	0	3_pPar
iORF_61217	S288C	Cerevisiae	0	87	chrIX	222649	222735	-	1	5_SpeGroup
iORF_61218	S288C	Cerevisiae	0	143	chrIX	222649	222791	-	2	4_divergent
iORF_61219	S288C	Cerevisiae	0	24	chrIX	222654	222677	+	0	3_pPar
iORF_61221	S288C	Cerevisiae	1	129	chrIX	222663	222791	-	2	4_divergent
iORF_61223	S288C	Cerevisiae	0	15	chrIX	222683	222697	+	0	5_SpeGroup
iORF_61225	S288C	Cerevisiae	0	118	chrIX	222793	222910	+	0	5_SpeGroup
iORF_61226	S288C	Cerevisiae	0	9	chrIX	222817	222825	-	0	6_polymorphic
iORF_61227	S288C	Cerevisiae	0	9	chrIX	222819	222827	+	0	6_polymorphic
iORF_61229	S288C	Cerevisiae	0	87	chrIX	222824	222910	+	0	5_SpeGroup
iORF_61230	S288C	Cerevisiae	0	97	chrIX	222824	222920	+	0	4_divergent
iORF_61379	S288C	Cerevisiae	0	216	chrIX	225960	226175	-	9	5_SpeGroup
iORF_61382	S288C	Cerevisiae	0	44	chrIX	225976	226019	-	3	5_SpeGroup
iORF_61383	S288C	Cerevisiae	0	15	chrIX	226016	226030	-	0	3_pPar
iORF_61384	S288C	Cerevisiae	0	56	chrIX	226018	226073	+	1	5_SpeGroup
iORF_61386	S288C	Cerevisiae	0	165	chrIX	226018	226182	+	6	5_SpeGroup
iORF_61390	S288C	Cerevisiae	0	106	chrIX	226070	226175	-	5	4_divergent
iORF_61391	S288C	Cerevisiae	1	51	chrIX	226101	226151	+	0	1_conserved
iORF_61392	S288C	Cerevisiae	0	88	chrIX	226134	226221	-	2	5_SpeGroup
iORF_61393	S288C	Cerevisiae	0	82	chrIX	226140	226221	-	2	6_polymorphic
iORF_61394	S288C	Cerevisiae	0	114	chrIX	226140	226253	-	2	6_polymorphic
iORF_61397	S288C	Cerevisiae	1	45	chrIX	226177	226221	-	1	6_polymorphic
iORF_61398	S288C	Cerevisiae	0	77	chrIX	226177	226253	-	1	6_polymorphic
iORF_61399	S288C	Cerevisiae	0	96	chrIX	226206	226301	+	3	3_pPar
iORF_61400	S288C	Cerevisiae	0	36	chrIX	226211	226246	-	0	4_divergent
iORF_61401	S288C	Cerevisiae	0	15	chrIX	226220	226234	+	0	6_polymorphic
iORF_61402	S288C	Cerevisiae	0	60	chrIX	226220	226279	+	0	6_polymorphic
iORF_61406	S288C	Cerevisiae	0	30	chrIX	226262	226291	-	0	3_pPar
iORF_61417	S288C	Cerevisiae	0	19	chrIX	226346	226364	+	0	5_SpeGroup
iORF_61418	S288C	Cerevisiae	0	161	chrIX	226346	226506	-	1	7_ancest
iORF_61419	S288C	Cerevisiae	0	154	chrIX	226353	226506	-	1	5_SpeGroup
iORF_61420	S288C	Cerevisiae	0	21	chrIX	226378	226398	-	0	4_divergent
iORF_61421	S288C	Cerevisiae	0	12	chrIX	226397	226408	+	0	5_SpeGroup
iORF_61422	S288C	Cerevisiae	0	9	chrIX	226405	226413	+	0	5_SpeGroup
iORF_61425	S288C	Cerevisiae	0	71	chrIX	226436	226506	-	0	6_polymorphic
iORF_61426	S288C	Cerevisiae	0	66	chrIX	226441	226506	-	0	6_polymorphic
iORF_61428	S288C	Cerevisiae	0	54	chrIX	226458	226511	+	0	5_SpeGroup
iORF_61429	S288C	Cerevisiae	0	57	chrIX	226458	226514	+	0	4_divergent
iORF_61492	S288C	Cerevisiae	0	42	chrIX	230009	230050	-	0	5_SpeGroup
iORF_61494	S288C	Cerevisiae	0	21	chrIX	230030	230050	-	0	7_ancest
iORF_61495	S288C	Cerevisiae	0	72	chrIX	230070	230141	-	0	5_SpeGroup
iORF_61496	S288C	Cerevisiae	0	75	chrIX	230070	230144	-	0	7_ancest
iORF_61498	S288C	Cerevisiae	0	15	chrIX	230097	230111	-	0	6_polymorphic
iORF_61499	S288C	Cerevisiae	0	48	chrIX	230097	230144	-	0	6_polymorphic
iORF_61500	S288C	Cerevisiae	1	81	chrIX	230101	230181	-	0	4_divergent
iORF_61501	S288C	Cerevisiae	0	37	chrIX	230108	230144	-	0	6_polymorphic
iORF_61503	S288C	Cerevisiae	1	24	chrIX	230135	230158	+	0	4_divergent
iORF_61504	S288C	Cerevisiae	0	21	chrIX	230161	230181	-	0	4_divergent
iORF_61507	S288C	Cerevisiae	0	40	chrIX	230180	230219	+	0	3_pPar
iORF_61509	S288C	Cerevisiae	0	39	chrIX	230209	230247	+	0	5_SpeGroup
iORF_61663	S288C	Cerevisiae	0	66	chrIX	235476	235541	-	3	7_ancest
iORF_61662	S288C	Cerevisiae	0	59	chrIX	235497	235555	+	1	3_pPar
iORF_61664	S288C	Cerevisiae	0	32	chrIX	235510	235541	-	1	5_SpeGroup
iORF_61665	S288C	Cerevisiae	0	29	chrIX	235517	235545	+	1	3_pPar
iORF_61666	S288C	Cerevisiae	0	17	chrIX	235525	235541	-	1	5_SpeGroup
iORF_61668	S288C	Cerevisiae	0	18	chrIX	235555	235572	+	0	6_polymorphic
iORF_61651	S288C	Cerevisiae	0	9	chrIX	235576	235584	-	0	4_divergent
iORF_61653	S288C	Cerevisiae	0	128	chrIX	235583	235710	+	2	6_polymorphic
iORF_61654	S288C	Cerevisiae	0	43	chrIX	235604	235646	-	0	5_SpeGroup
iORF_61656	S288C	Cerevisiae	1	12	chrIX	235635	235646	-	0	4_divergent
iORF_61657	S288C	Cerevisiae	0	9	chrIX	235645	235653	+	0	3_pPar
iORF_61658	S288C	Cerevisiae	0	61	chrIX	235650	235710	+	2	6_polymorphic
iORF_61683	S288C	Cerevisiae	0	39	chrIX	237920	237958	+	0	5_SpeGroup
iORF_61684	S288C	Cerevisiae	0	107	chrIX	237931	238037	-	6	5_SpeGroup
iORF_61685	S288C	Cerevisiae	0	34	chrIX	237943	237976	+	2	4_divergent
iORF_61687	S288C	Cerevisiae	0	50	chrIX	237982	238031	+	4	4_divergent
iORF_61688	S288C	Cerevisiae	0	36	chrIX	237996	238031	+	4	5_SpeGroup
iORF_61689	S288C	Cerevisiae	0	47	chrIX	237996	238042	+	4	4_divergent
iORF_61690	S288C	Cerevisiae	0	38	chrIX	238000	238037	-	4	4_divergent
iORF_61725	S288C	Cerevisiae	0	57	chrIX	240895	240951	-	0	5_SpeGroup
iORF_61736	S288C	Cerevisiae	1	27	chrIX	240972	240998	+	0	4_divergent
iORF_61744	S288C	Cerevisiae	1	12	chrIX	241074	241085	+	0	1_conserved
iORF_61746	S288C	Cerevisiae	0	46	chrIX	241122	241167	-	0	5_SpeGroup
iORF_61751	S288C	Cerevisiae	0	12	chrIX	241228	241239	+	0	5_SpeGroup
iORF_61752	S288C	Cerevisiae	0	27	chrIX	241236	241262	+	0	3_pPar
iORF_61817	S288C	Cerevisiae	0	132	chrIX	241811	241942	-	3	7_ancest
iORF_61818	S288C	Cerevisiae	0	47	chrIX	241813	241859	+	0	5_SpeGroup
iORF_61827	S288C	Cerevisiae	0	120	chrIX	241823	241942	-	3	5_SpeGroup
iORF_61835	S288C	Cerevisiae	0	106	chrIX	241837	241942	+	16	3_pPar
iORF_61837	S288C	Cerevisiae	0	103	chrIX	241840	241942	-	3	5_SpeGroup
iORF_61846	S288C	Cerevisiae	0	24	chrIX	241859	241882	+	0	3_pPar
iORF_61790	S288C	Cerevisiae	0	20	chrIX	241923	241942	+	4	6_polymorphic
iORF_61862	S288C	Cerevisiae	0	59	chrIX	243860	243918	+	4	4_divergent
iORF_61864	S288C	Cerevisiae	0	62	chrIX	243863	243924	-	4	5_SpeGroup
iORF_61865	S288C	Cerevisiae	0	104	chrIX	243863	243966	-	4	5_SpeGroup
iORF_61866	S288C	Cerevisiae	0	53	chrIX	243872	243924	-	4	5_SpeGroup
iORF_61869	S288C	Cerevisiae	1	39	chrIX	243906	243944	+	0	1_conserved
iORF_61870	S288C	Cerevisiae	0	48	chrIX	243932	243979	+	0	6_polymorphic
iORF_61871	S288C	Cerevisiae	0	20	chrIX	243947	243966	-	0	4_divergent
iORF_61878	S288C	Cerevisiae	0	123	chrIX	244474	244596	-	0	5_SpeGroup
iORF_61882	S288C	Cerevisiae	0	114	chrIX	244483	244596	-	0	5_SpeGroup
iORF_61883	S288C	Cerevisiae	0	117	chrIX	244517	244633	+	0	5_SpeGroup
iORF_61877	S288C	Cerevisiae	0	24	chrIX	244578	244601	+	0	5_SpeGroup
iORF_61879	S288C	Cerevisiae	0	9	chrIX	244598	244606	-	0	4_divergent
iORF_61880	S288C	Cerevisiae	0	18	chrIX	244603	244620	-	0	6_polymorphic
iORF_61881	S288C	Cerevisiae	1	12	chrIX	244605	244616	+	0	1_conserved
iORF_62088	S288C	Cerevisiae	0	35	chrIX	248470	248504	+	4	6_polymorphic
iORF_62089	S288C	Cerevisiae	0	36	chrIX	248470	248505	+	4	6_polymorphic
iORF_61992	S288C	Cerevisiae	0	12	chrIX	248493	248504	+	0	5_SpeGroup
iORF_61998	S288C	Cerevisiae	0	12	chrIX	248501	248512	+	0	6_polymorphic
iORF_61999	S288C	Cerevisiae	0	48	chrIX	248501	248548	+	1	6_polymorphic
iORF_62020	S288C	Cerevisiae	0	131	chrIX	248535	248665	-	6	5_SpeGroup
iORF_62023	S288C	Cerevisiae	0	11	chrIX	248538	248548	+	1	5_SpeGroup
iORF_62055	S288C	Cerevisiae	0	97	chrIX	248596	248692	-	5	6_polymorphic
iORF_62057	S288C	Cerevisiae	0	18	chrIX	248634	248651	+	0	4_divergent
iORF_62092	S288C	Cerevisiae	0	126	chrIX	248974	249099	+	3	4_divergent
iORF_62094	S288C	Cerevisiae	0	376	chrIX	248974	249349	+	4	5_SpeGroup
iORF_62099	S288C	Cerevisiae	0	18	chrIX	249009	249026	-	0	6_polymorphic
iORF_61991	S288C	Cerevisiae	0	161	chrIX	249037	249197	-	2	3_pPar
iORF_61993	S288C	Cerevisiae	0	294	chrIX	249079	249372	-	2	4_divergent
iORF_61994	S288C	Cerevisiae	0	24	chrIX	249083	249106	-	1	5_SpeGroup
iORF_61995	S288C	Cerevisiae	0	251	chrIX	249122	249372	-	1	5_SpeGroup
iORF_62000	S288C	Cerevisiae	0	54	chrIX	249157	249210	+	0	6_polymorphic
iORF_62001	S288C	Cerevisiae	0	15	chrIX	249194	249208	-	0	3_pPar
iORF_62005	S288C	Cerevisiae	0	147	chrIX	249203	249349	+	1	4_divergent
iORF_62007	S288C	Cerevisiae	0	88	chrIX	249250	249337	-	0	3_pPar
iORF_62009	S288C	Cerevisiae	0	22	chrIX	249272	249293	+	0	6_polymorphic
iORF_62014	S288C	Cerevisiae	0	17	chrIX	249371	249387	+	1	3_pPar
iORF_62021	S288C	Cerevisiae	1	21	chrIX	249480	249500	+	0	1_conserved
iORF_62025	S288C	Cerevisiae	0	82	chrIX	249510	249591	-	3	3_pPar
iORF_62030	S288C	Cerevisiae	0	77	chrIX	249592	249668	+	0	3_pPar
iORF_62037	S288C	Cerevisiae	0	24	chrIX	249748	249771	-	0	6_polymorphic
iORF_62051	S288C	Cerevisiae	1	21	chrIX	249872	249892	-	0	1_conserved
iORF_62052	S288C	Cerevisiae	0	63	chrIX	249922	249984	-	0	3_pPar
iORF_62053	S288C	Cerevisiae	0	9	chrIX	249930	249938	-	0	5_SpeGroup
iORF_62109	S288C	Cerevisiae	0	25	chrIX	251948	251972	-	0	3_pPar
iORF_62122	S288C	Cerevisiae	0	54	chrIX	251986	252039	-	0	3_pPar
iORF_62124	S288C	Cerevisiae	0	33	chrIX	252003	252035	-	0	3_pPar
iORF_62145	S288C	Cerevisiae	0	42	chrIX	254033	254074	+	0	5_SpeGroup
iORF_62146	S288C	Cerevisiae	0	160	chrIX	254033	254192	+	8	4_divergent
iORF_62152	S288C	Cerevisiae	0	39	chrIX	254081	254119	-	0	5_SpeGroup
iORF_62153	S288C	Cerevisiae	0	104	chrIX	254081	254184	-	7	4_divergent
iORF_62155	S288C	Cerevisiae	1	9	chrIX	254118	254126	+	0	1_conserved
iORF_62157	S288C	Cerevisiae	0	62	chrIX	254131	254192	+	7	5_SpeGroup
iORF_62158	S288C	Cerevisiae	0	36	chrIX	254149	254184	-	0	5_SpeGroup
iORF_62159	S288C	Cerevisiae	1	9	chrIX	254162	254170	+	0	1_conserved
iORF_62160	S288C	Cerevisiae	0	12	chrIX	254214	254225	-	0	3_pPar
iORF_62161	S288C	Cerevisiae	0	38	chrIX	254216	254253	+	1	5_SpeGroup
iORF_62163	S288C	Cerevisiae	0	9	chrIX	254250	254258	-	0	6_polymorphic
iORF_62165	S288C	Cerevisiae	0	42	chrIX	254258	254299	-	1	5_SpeGroup
iORF_62166	S288C	Cerevisiae	0	130	chrIX	254280	254409	+	0	5_SpeGroup
iORF_62167	S288C	Cerevisiae	0	215	chrIX	254280	254494	+	0	5_SpeGroup
iORF_62168	S288C	Cerevisiae	0	218	chrIX	254280	254497	+	0	5_SpeGroup
iORF_62179	S288C	Cerevisiae	0	58	chrIX	254389	254446	-	0	3_pPar
iORF_62183	S288C	Cerevisiae	0	97	chrIX	254443	254539	-	0	4_divergent
iORF_62187	S288C	Cerevisiae	1	57	chrIX	254483	254539	-	0	4_divergent
iORF_62188	S288C	Cerevisiae	0	21	chrIX	254491	254511	+	0	7_ancest
iORF_62189	S288C	Cerevisiae	0	46	chrIX	254491	254536	+	0	4_divergent
iORF_62143	S288C	Cerevisiae	0	124	chrIX	254978	255101	-	1	6_polymorphic
iORF_62144	S288C	Cerevisiae	1	21	chrIX	254988	255008	+	0	1_conserved
iORF_62147	S288C	Cerevisiae	0	93	chrIX	255009	255101	-	1	6_polymorphic
iORF_62149	S288C	Cerevisiae	0	36	chrIX	255070	255105	-	0	3_pPar
iORF_62314	S288C	Cerevisiae	1	36	chrIX	255900	255935	-	0	4_divergent
iORF_62322	S288C	Cerevisiae	0	37	chrIX	255917	255953	+	0	5_SpeGroup
iORF_62323	S288C	Cerevisiae	0	49	chrIX	255921	255969	+	0	5_SpeGroup
iORF_62324	S288C	Cerevisiae	0	21	chrIX	255921	255941	+	0	5_SpeGroup
iORF_62325	S288C	Cerevisiae	1	33	chrIX	255921	255953	+	0	4_divergent
iORF_62353	S288C	Cerevisiae	1	12	chrIX	255956	255967	-	0	1_conserved
iORF_62223	S288C	Cerevisiae	1	9	chrIX	255966	255974	+	0	1_conserved
iORF_62287	S288C	Cerevisiae	0	43	chrIX	256027	256069	+	2	3_pPar
iORF_62311	S288C	Cerevisiae	0	45	chrIX	256064	256108	+	2	6_polymorphic
iORF_62312	S288C	Cerevisiae	0	100	chrIX	256064	256163	+	2	6_polymorphic
iORF_62315	S288C	Cerevisiae	1	12	chrIX	256212	256223	+	0	1_conserved
iORF_62240	S288C	Cerevisiae	0	61	chrIX	257099	257159	-	2	6_polymorphic
iORF_62242	S288C	Cerevisiae	0	61	chrIX	257142	257202	+	0	4_divergent
iORF_62243	S288C	Cerevisiae	0	70	chrIX	257144	257213	+	0	5_SpeGroup
iORF_62245	S288C	Cerevisiae	1	30	chrIX	257159	257188	-	0	1_conserved
iORF_62246	S288C	Cerevisiae	0	45	chrIX	257166	257210	-	0	5_SpeGroup
iORF_62248	S288C	Cerevisiae	0	24	chrIX	257195	257218	-	0	5_SpeGroup
iORF_62249	S288C	Cerevisiae	0	33	chrIX	257204	257236	+	0	3_pPar
iORF_62253	S288C	Cerevisiae	0	152	chrIX	257207	257358	-	7	6_polymorphic
iORF_62254	S288C	Cerevisiae	0	210	chrIX	257207	257416	-	10	5_SpeGroup
iORF_62256	S288C	Cerevisiae	0	18	chrIX	257226	257243	-	0	5_SpeGroup
iORF_62257	S288C	Cerevisiae	1	39	chrIX	257242	257280	+	0	4_divergent
iORF_62258	S288C	Cerevisiae	0	145	chrIX	257242	257386	+	9	5_SpeGroup
iORF_62259	S288C	Cerevisiae	0	188	chrIX	257242	257429	+	10	5_SpeGroup
iORF_62261	S288C	Cerevisiae	0	92	chrIX	257265	257356	-	7	5_SpeGroup
iORF_62263	S288C	Cerevisiae	0	111	chrIX	257325	257435	-	6	5_SpeGroup
iORF_62266	S288C	Cerevisiae	0	89	chrIX	257347	257435	-	3	5_SpeGroup
iORF_62270	S288C	Cerevisiae	0	52	chrIX	257384	257435	-	2	5_SpeGroup
iORF_62277	S288C	Cerevisiae	0	9	chrIX	257429	257437	+	0	3_pPar
iORF_62289	S288C	Cerevisiae	0	76	chrIX	257537	257612	+	6	5_SpeGroup
iORF_62294	S288C	Cerevisiae	0	28	chrIX	257592	257619	-	0	3_pPar
iORF_62295	S288C	Cerevisiae	0	16	chrIX	257597	257612	+	0	5_SpeGroup
iORF_62304	S288C	Cerevisiae	0	48	chrIX	257637	257684	-	9	6_polymorphic
iORF_62305	S288C	Cerevisiae	0	24	chrIX	257673	257696	+	0	5_SpeGroup
iORF_62306	S288C	Cerevisiae	0	21	chrIX	257693	257713	+	0	5_SpeGroup
iORF_62309	S288C	Cerevisiae	0	25	chrIX	257777	257801	+	0	4_divergent
iORF_62477	S288C	Cerevisiae	0	53	chrIX	258334	258386	-	1	4_divergent
iORF_62490	S288C	Cerevisiae	1	21	chrIX	258358	258378	-	0	1_conserved
iORF_62369	S288C	Cerevisiae	0	165	chrIX	258364	258528	+	1	6_polymorphic
iORF_62371	S288C	Cerevisiae	0	273	chrIX	258364	258636	+	2	6_polymorphic
iORF_62375	S288C	Cerevisiae	1	36	chrIX	258379	258414	-	0	4_divergent
iORF_62376	S288C	Cerevisiae	0	102	chrIX	258379	258480	-	0	7_ancest
iORF_62377	S288C	Cerevisiae	0	122	chrIX	258379	258500	-	0	5_SpeGroup
iORF_62379	S288C	Cerevisiae	0	118	chrIX	258383	258500	-	0	4_divergent
iORF_62380	S288C	Cerevisiae	1	51	chrIX	258387	258437	+	0	6_polymorphic
iORF_62381	S288C	Cerevisiae	0	84	chrIX	258387	258470	+	0	6_polymorphic
iORF_62384	S288C	Cerevisiae	1	57	chrIX	258402	258458	-	0	6_polymorphic
iORF_62391	S288C	Cerevisiae	0	118	chrIX	258430	258547	-	2	5_SpeGroup
iORF_62407	S288C	Cerevisiae	0	27	chrIX	258521	258547	-	1	5_SpeGroup
iORF_62408	S288C	Cerevisiae	0	32	chrIX	258521	258552	-	1	5_SpeGroup
iORF_62409	S288C	Cerevisiae	0	44	chrIX	258528	258571	+	1	5_SpeGroup
iORF_62411	S288C	Cerevisiae	0	9	chrIX	258544	258552	-	0	4_divergent
iORF_62412	S288C	Cerevisiae	0	111	chrIX	258549	258659	-	0	3_pPar
iORF_62419	S288C	Cerevisiae	0	9	chrIX	258558	258566	+	0	6_polymorphic
iORF_62420	S288C	Cerevisiae	0	26	chrIX	258558	258583	+	0	6_polymorphic
iORF_62428	S288C	Cerevisiae	1	9	chrIX	258604	258612	-	0	1_conserved
iORF_62431	S288C	Cerevisiae	0	144	chrIX	258649	258792	-	0	6_polymorphic
iORF_62432	S288C	Cerevisiae	0	137	chrIX	258656	258792	-	0	5_SpeGroup
iORF_62438	S288C	Cerevisiae	0	114	chrIX	258711	258824	+	0	4_divergent
iORF_62439	S288C	Cerevisiae	0	122	chrIX	258711	258832	+	0	5_SpeGroup
iORF_62446	S288C	Cerevisiae	0	35	chrIX	258758	258792	-	0	6_polymorphic
iORF_62459	S288C	Cerevisiae	0	15	chrIX	258816	258830	-	0	3_pPar
iORF_62576	S288C	Cerevisiae	0	17	chrIX	259840	259856	-	1	6_polymorphic
iORF_62507	S288C	Cerevisiae	0	32	chrIX	259877	259908	-	1	4_divergent
iORF_62525	S288C	Cerevisiae	0	26	chrIX	259894	259919	-	1	6_polymorphic
iORF_62527	S288C	Cerevisiae	0	122	chrIX	259894	260015	-	4	6_polymorphic
iORF_62529	S288C	Cerevisiae	0	17	chrIX	259897	259913	+	1	3_pPar
iORF_62542	S288C	Cerevisiae	0	53	chrIX	259930	259982	+	1	5_SpeGroup
iORF_62544	S288C	Cerevisiae	0	71	chrIX	259930	260000	+	2	4_divergent
iORF_62549	S288C	Cerevisiae	0	65	chrIX	259951	260015	-	2	6_polymorphic
iORF_62552	S288C	Cerevisiae	0	29	chrIX	259987	260015	-	1	6_polymorphic
iORF_62556	S288C	Cerevisiae	0	30	chrIX	260093	260122	+	0	4_divergent
iORF_62517	S288C	Cerevisiae	0	96	chrIX	260963	261058	-	1	5_SpeGroup
iORF_62518	S288C	Cerevisiae	0	193	chrIX	260963	261155	-	1	6_polymorphic
iORF_62519	S288C	Cerevisiae	0	242	chrIX	260963	261204	-	2	7_ancest
iORF_62520	S288C	Cerevisiae	0	55	chrIX	261004	261058	-	0	5_SpeGroup
iORF_62522	S288C	Cerevisiae	0	57	chrIX	261012	261068	+	0	4_divergent
iORF_62523	S288C	Cerevisiae	0	67	chrIX	261012	261078	+	0	5_SpeGroup
iORF_62528	S288C	Cerevisiae	0	33	chrIX	261046	261078	+	0	6_polymorphic
iORF_62530	S288C	Cerevisiae	0	156	chrIX	261049	261204	-	1	5_SpeGroup
iORF_62531	S288C	Cerevisiae	1	36	chrIX	261102	261137	-	0	6_polymorphic
iORF_62532	S288C	Cerevisiae	0	54	chrIX	261102	261155	-	0	6_polymorphic
iORF_62533	S288C	Cerevisiae	0	60	chrIX	261102	261161	-	0	5_SpeGroup
iORF_62535	S288C	Cerevisiae	0	75	chrIX	261130	261204	-	1	6_polymorphic
iORF_62537	S288C	Cerevisiae	0	20	chrIX	261201	261220	-	1	3_pPar
iORF_62538	S288C	Cerevisiae	1	21	chrIX	261257	261277	-	0	4_divergent
iORF_62539	S288C	Cerevisiae	0	27	chrIX	261293	261319	-	0	3_pPar
iORF_62603	S288C	Cerevisiae	1	30	chrIX	264922	264951	-	6	6_polymorphic
iORF_62606	S288C	Cerevisiae	0	17	chrIX	264935	264951	-	2	6_polymorphic
iORF_62607	S288C	Cerevisiae	0	16	chrIX	264936	264951	-	2	6_polymorphic
iORF_62610	S288C	Cerevisiae	1	54	chrIX	264948	265001	-	0	1_conserved
iORF_62601	S288C	Cerevisiae	0	39	chrIX	265061	265099	-	3	4_divergent
iORF_62602	S288C	Cerevisiae	1	42	chrIX	265061	265102	-	3	4_divergent
iORF_62620	S288C	Cerevisiae	0	45	chrIX	267985	268029	+	0	5_SpeGroup
iORF_62621	S288C	Cerevisiae	0	51	chrIX	267985	268035	+	0	4_divergent
iORF_62622	S288C	Cerevisiae	1	30	chrIX	267992	268021	-	0	4_divergent
iORF_62623	S288C	Cerevisiae	0	15	chrIX	268007	268021	-	0	5_SpeGroup
iORF_62624	S288C	Cerevisiae	0	14	chrIX	268058	268071	-	1	4_divergent
iORF_62627	S288C	Cerevisiae	0	56	chrIX	268064	268119	+	4	5_SpeGroup
iORF_62635	S288C	Cerevisiae	0	12	chrIX	268106	268117	-	0	6_polymorphic
iORF_62650	S288C	Cerevisiae	0	70	chrIX	268225	268294	+	5	5_SpeGroup
iORF_62685	S288C	Cerevisiae	0	52	chrIX	268473	268524	-	0	5_SpeGroup
iORF_62686	S288C	Cerevisiae	0	14	chrIX	268511	268524	-	0	4_divergent
iORF_62701	S288C	Cerevisiae	0	153	chrIX	270756	270908	-	4	6_polymorphic
iORF_62702	S288C	Cerevisiae	0	233	chrIX	270756	270988	-	4	6_polymorphic
iORF_62704	S288C	Cerevisiae	0	214	chrIX	270775	270988	-	4	6_polymorphic
iORF_62707	S288C	Cerevisiae	0	127	chrIX	270782	270908	-	4	6_polymorphic
iORF_62708	S288C	Cerevisiae	0	207	chrIX	270782	270988	-	4	6_polymorphic
iORF_62710	S288C	Cerevisiae	0	25	chrIX	270821	270845	+	0	3_pPar
iORF_62715	S288C	Cerevisiae	1	57	chrIX	270852	270908	-	0	6_polymorphic
iORF_62716	S288C	Cerevisiae	0	258	chrIX	270852	271109	-	0	5_SpeGroup
iORF_62717	S288C	Cerevisiae	0	18	chrIX	270866	270883	+	0	6_polymorphic
iORF_62719	S288C	Cerevisiae	1	84	chrIX	270891	270974	+	0	1_conserved
iORF_62720	S288C	Cerevisiae	0	81	chrIX	270910	270990	+	0	3_pPar
iORF_62722	S288C	Cerevisiae	1	54	chrIX	271004	271057	-	0	6_polymorphic
iORF_62723	S288C	Cerevisiae	0	33	chrIX	271016	271048	+	0	3_pPar
iORF_62724	S288C	Cerevisiae	0	90	chrIX	271020	271109	-	0	4_divergent
iORF_62725	S288C	Cerevisiae	0	12	chrIX	271120	271131	-	0	4_divergent
iORF_62743	S288C	Cerevisiae	1	15	chrIX	272856	272870	-	0	1_conserved
iORF_62753	S288C	Cerevisiae	0	81	chrIX	273871	273951	+	1	6_polymorphic
iORF_62754	S288C	Cerevisiae	1	120	chrIX	273871	273990	+	2	6_polymorphic
iORF_62758	S288C	Cerevisiae	0	17	chrIX	273904	273920	-	0	5_SpeGroup
iORF_62749	S288C	Cerevisiae	1	27	chrIX	273972	273998	+	0	4_divergent
iORF_62750	S288C	Cerevisiae	0	18	chrIX	273981	273998	+	0	5_SpeGroup
iORF_62752	S288C	Cerevisiae	0	24	chrIX	274047	274070	-	0	5_SpeGroup
iORF_62775	S288C	Cerevisiae	0	21	chrIX	274969	274989	-	0	6_polymorphic
iORF_62802	S288C	Cerevisiae	0	33	chrIX	276345	276377	-	0	5_SpeGroup
iORF_62805	S288C	Cerevisiae	0	60	chrIX	276348	276407	+	0	3_pPar
iORF_62808	S288C	Cerevisiae	0	24	chrIX	276354	276377	-	0	4_divergent
iORF_62782	S288C	Cerevisiae	0	18	chrIX	276362	276379	+	0	3_pPar
iORF_62786	S288C	Cerevisiae	0	60	chrIX	276432	276491	+	0	4_divergent
iORF_62787	S288C	Cerevisiae	1	87	chrIX	276432	276518	+	0	4_divergent
iORF_62788	S288C	Cerevisiae	0	51	chrIX	276466	276516	-	0	6_polymorphic
iORF_62831	S288C	Cerevisiae	0	33	chrIX	278146	278178	+	0	3_pPar
iORF_62829	S288C	Cerevisiae	0	19	chrIX	278188	278206	-	2	6_polymorphic
iORF_62830	S288C	Cerevisiae	1	12	chrIX	278195	278206	-	0	6_polymorphic
iORF_62833	S288C	Cerevisiae	0	23	chrIX	278230	278252	-	1	3_pPar
iORF_62817	S288C	Cerevisiae	0	33	chrIX	278252	278284	-	0	3_pPar
iORF_62819	S288C	Cerevisiae	0	54	chrIX	278300	278353	-	0	6_polymorphic
iORF_62820	S288C	Cerevisiae	0	48	chrIX	278306	278353	-	0	5_SpeGroup
iORF_62824	S288C	Cerevisiae	0	15	chrIX	278393	278407	-	0	3_pPar
iORF_62839	S288C	Cerevisiae	0	31	chrIX	279958	279988	-	5	3_pPar
iORF_62914	S288C	Cerevisiae	1	12	chrIX	282701	282712	+	0	4_divergent
iORF_62915	S288C	Cerevisiae	0	9	chrIX	282713	282721	+	0	3_pPar
iORF_62918	S288C	Cerevisiae	0	181	chrIX	282755	282935	+	3	7_ancest
iORF_62919	S288C	Cerevisiae	0	196	chrIX	282755	282950	+	3	5_SpeGroup
iORF_62921	S288C	Cerevisiae	0	44	chrIX	282789	282832	+	2	3_pPar
iORF_62925	S288C	Cerevisiae	0	9	chrIX	282821	282829	+	0	5_SpeGroup
iORF_62927	S288C	Cerevisiae	0	12	chrIX	282889	282900	+	0	3_pPar
iORF_62928	S288C	Cerevisiae	0	9	chrIX	282927	282935	+	0	5_SpeGroup
iORF_62929	S288C	Cerevisiae	0	81	chrIX	282934	283014	+	1	5_SpeGroup
iORF_63038	S288C	Cerevisiae	0	68	chrIX	285075	285142	-	1	3_pPar
iORF_63040	S288C	Cerevisiae	0	53	chrIX	285085	285137	+	1	4_divergent
iORF_63042	S288C	Cerevisiae	0	53	chrIX	285101	285153	-	1	3_pPar
iORF_63046	S288C	Cerevisiae	0	15	chrIX	285146	285160	-	0	5_SpeGroup
iORF_63047	S288C	Cerevisiae	0	69	chrIX	285152	285220	+	0	3_pPar
iORF_63048	S288C	Cerevisiae	0	15	chrIX	285157	285171	-	0	4_divergent
iORF_63049	S288C	Cerevisiae	0	24	chrIX	285157	285180	-	0	5_SpeGroup
iORF_63050	S288C	Cerevisiae	0	21	chrIX	285171	285191	-	0	4_divergent
iORF_63051	S288C	Cerevisiae	0	9	chrIX	285207	285215	+	0	5_SpeGroup
iORF_63054	S288C	Cerevisiae	0	21	chrIX	285233	285253	+	1	5_SpeGroup
iORF_63056	S288C	Cerevisiae	0	30	chrIX	285265	285294	+	0	4_divergent
iORF_63057	S288C	Cerevisiae	0	60	chrIX	285291	285350	+	2	6_polymorphic
iORF_63058	S288C	Cerevisiae	0	82	chrIX	285291	285372	+	3	6_polymorphic
iORF_63059	S288C	Cerevisiae	0	46	chrIX	285297	285342	-	0	3_pPar
iORF_63070	S288C	Cerevisiae	0	42	chrIX	285452	285493	-	0	6_polymorphic
iORF_63071	S288C	Cerevisiae	0	201	chrIX	285452	285652	-	6	6_polymorphic
iORF_63072	S288C	Cerevisiae	0	29	chrIX	285471	285499	+	0	5_SpeGroup
iORF_63073	S288C	Cerevisiae	0	46	chrIX	285607	285652	-	6	5_SpeGroup
iORF_63074	S288C	Cerevisiae	0	36	chrIX	285617	285652	-	6	6_polymorphic
iORF_63116	S288C	Cerevisiae	0	157	chrIX	287461	287617	-	1	6_polymorphic
iORF_63117	S288C	Cerevisiae	0	167	chrIX	287461	287627	-	1	6_polymorphic
iORF_63120	S288C	Cerevisiae	0	59	chrIX	287461	287519	-	0	6_polymorphic
iORF_63123	S288C	Cerevisiae	0	116	chrIX	287467	287582	+	0	5_SpeGroup
iORF_63124	S288C	Cerevisiae	0	47	chrIX	287467	287513	+	0	4_divergent
iORF_63126	S288C	Cerevisiae	0	88	chrIX	287495	287582	+	0	5_SpeGroup
iORF_63127	S288C	Cerevisiae	0	104	chrIX	287495	287598	+	1	6_polymorphic
iORF_63128	S288C	Cerevisiae	0	112	chrIX	287495	287606	+	1	6_polymorphic
iORF_63129	S288C	Cerevisiae	0	165	chrIX	287495	287659	+	1	7_ancest
iORF_63095	S288C	Cerevisiae	0	86	chrIX	287542	287627	-	1	5_SpeGroup
iORF_63096	S288C	Cerevisiae	0	70	chrIX	287548	287617	-	1	6_polymorphic
iORF_63097	S288C	Cerevisiae	0	80	chrIX	287548	287627	-	1	6_polymorphic
iORF_63101	S288C	Cerevisiae	0	97	chrIX	287563	287659	+	1	4_divergent
iORF_63104	S288C	Cerevisiae	0	49	chrIX	287579	287627	-	1	6_polymorphic
iORF_63108	S288C	Cerevisiae	0	131	chrIX	287603	287733	+	4	6_polymorphic
iORF_63109	S288C	Cerevisiae	1	153	chrIX	287603	287755	+	4	6_polymorphic
iORF_63113	S288C	Cerevisiae	0	39	chrIX	287717	287755	+	3	6_polymorphic
iORF_63147	S288C	Cerevisiae	0	109	chrIX	288976	289084	+	1	5_SpeGroup
iORF_63151	S288C	Cerevisiae	0	42	chrIX	288999	289040	+	1	6_polymorphic
iORF_63135	S288C	Cerevisiae	1	69	chrIX	289037	289105	-	0	1_conserved
iORF_63137	S288C	Cerevisiae	0	94	chrIX	289071	289164	-	0	5_SpeGroup
iORF_63138	S288C	Cerevisiae	0	18	chrIX	289141	289158	+	0	4_divergent
iORF_63140	S288C	Cerevisiae	0	13	chrIX	289179	289191	-	2	6_polymorphic
iORF_63141	S288C	Cerevisiae	0	19	chrIX	289184	289202	-	2	6_polymorphic
iORF_63142	S288C	Cerevisiae	1	24	chrIX	289192	289215	-	0	1_conserved
iORF_63143	S288C	Cerevisiae	0	9	chrIX	289196	289204	+	0	3_pPar
iORF_63154	S288C	Cerevisiae	0	37	chrIX	290100	290136	+	0	4_divergent
iORF_63169	S288C	Cerevisiae	1	15	chrIX	290126	290140	+	0	6_polymorphic
iORF_63157	S288C	Cerevisiae	0	43	chrIX	290222	290264	+	0	6_polymorphic
iORF_63160	S288C	Cerevisiae	1	15	chrIX	290261	290275	-	0	1_conserved
iORF_63251	S288C	Cerevisiae	0	27	chrIX	291753	291779	+	0	3_pPar
iORF_63234	S288C	Cerevisiae	0	9	chrIX	292324	292332	-	0	6_polymorphic
iORF_63238	S288C	Cerevisiae	0	67	chrIX	292357	292423	+	8	6_polymorphic
iORF_63240	S288C	Cerevisiae	0	88	chrIX	292357	292444	+	8	6_polymorphic
iORF_63242	S288C	Cerevisiae	0	59	chrIX	292403	292461	-	8	5_SpeGroup
iORF_63244	S288C	Cerevisiae	0	40	chrIX	292413	292452	-	8	6_polymorphic
iORF_63246	S288C	Cerevisiae	0	30	chrIX	292423	292452	-	0	6_polymorphic
iORF_63247	S288C	Cerevisiae	0	34	chrIX	292428	292461	-	0	5_SpeGroup
iORF_63248	S288C	Cerevisiae	0	16	chrIX	292446	292461	-	0	5_SpeGroup
iORF_63250	S288C	Cerevisiae	0	122	chrIX	292497	292618	-	1	4_divergent
iORF_63253	S288C	Cerevisiae	1	18	chrIX	292558	292575	-	0	1_conserved
iORF_63254	S288C	Cerevisiae	0	47	chrIX	292572	292618	-	1	5_SpeGroup
iORF_63890	S288C	Cerevisiae	0	210	chrIX	304133	304342	+	1	5_SpeGroup
iORF_63891	S288C	Cerevisiae	0	37	chrIX	304133	304169	+	0	4_divergent
iORF_63894	S288C	Cerevisiae	0	40	chrIX	304141	304180	-	0	5_SpeGroup
iORF_63900	S288C	Cerevisiae	0	131	chrIX	304165	304295	-	1	4_divergent
iORF_63901	S288C	Cerevisiae	0	16	chrIX	304165	304180	-	0	7_ancest
iORF_63902	S288C	Cerevisiae	1	24	chrIX	304175	304198	+	0	1_conserved
iORF_63878	S288C	Cerevisiae	0	57	chrIX	304239	304295	-	1	5_SpeGroup
iORF_63879	S288C	Cerevisiae	0	68	chrIX	304239	304306	-	1	4_divergent
iORF_63881	S288C	Cerevisiae	0	51	chrIX	304256	304306	-	1	5_SpeGroup
iORF_63883	S288C	Cerevisiae	1	21	chrIX	304288	304308	+	0	1_conserved
iORF_63884	S288C	Cerevisiae	0	30	chrIX	304313	304342	+	0	7_ancest
iORF_63885	S288C	Cerevisiae	0	42	chrIX	304313	304354	+	0	4_divergent
iORF_63887	S288C	Cerevisiae	0	51	chrIX	304365	304415	+	0	5_SpeGroup
iORF_63888	S288C	Cerevisiae	0	33	chrIX	304383	304415	+	0	4_divergent
iORF_63889	S288C	Cerevisiae	0	21	chrIX	304395	304415	+	0	7_ancest
iORF_63949	S288C	Cerevisiae	0	31	chrIX	309290	309320	-	0	3_pPar
iORF_64050	S288C	Cerevisiae	0	216	chrIX	310653	310868	-	11	6_polymorphic
iORF_64058	S288C	Cerevisiae	0	18	chrIX	310678	310695	-	1	6_polymorphic
iORF_64061	S288C	Cerevisiae	0	74	chrIX	310678	310751	-	7	7_ancest
iORF_64062	S288C	Cerevisiae	0	9	chrIX	310680	310688	+	1	4_divergent
iORF_64070	S288C	Cerevisiae	0	36	chrIX	310711	310746	-	1	6_polymorphic
iORF_64071	S288C	Cerevisiae	0	96	chrIX	310711	310806	-	3	6_polymorphic
iORF_64073	S288C	Cerevisiae	0	25	chrIX	310722	310746	-	0	5_SpeGroup
iORF_64075	S288C	Cerevisiae	0	85	chrIX	310722	310806	-	2	7_ancest
iORF_64080	S288C	Cerevisiae	0	171	chrIX	310758	310928	-	8	5_SpeGroup
iORF_64082	S288C	Cerevisiae	0	37	chrIX	310770	310806	-	0	6_polymorphic
iORF_64083	S288C	Cerevisiae	0	99	chrIX	310770	310868	-	2	6_polymorphic
iORF_64084	S288C	Cerevisiae	0	18	chrIX	310780	310797	+	0	4_divergent
iORF_64085	S288C	Cerevisiae	0	103	chrIX	310794	310896	+	2	6_polymorphic
iORF_64086	S288C	Cerevisiae	0	246	chrIX	310794	311039	+	12	5_SpeGroup
iORF_64097	S288C	Cerevisiae	0	80	chrIX	310849	310928	-	4	7_ancest
iORF_64098	S288C	Cerevisiae	0	267	chrIX	310849	311115	-	12	6_polymorphic
iORF_64099	S288C	Cerevisiae	0	267	chrIX	310849	311115	-	13	6_polymorphic
iORF_64100	S288C	Cerevisiae	0	268	chrIX	310849	311116	-	14	5_SpeGroup
iORF_64105	S288C	Cerevisiae	0	236	chrIX	310880	311115	-	13	7_ancest
iORF_64117	S288C	Cerevisiae	0	113	chrIX	310927	311039	+	6	7_ancest
iORF_64118	S288C	Cerevisiae	0	223	chrIX	310927	311149	+	11	6_polymorphic
iORF_64119	S288C	Cerevisiae	1	21	chrIX	310991	311011	+	0	1_conserved
iORF_64122	S288C	Cerevisiae	0	43	chrIX	311102	311144	-	3	6_polymorphic
iORF_64139	S288C	Cerevisiae	0	46	chrIX	312527	312572	-	0	3_pPar
iORF_64142	S288C	Cerevisiae	0	157	chrIX	312529	312685	+	0	3_pPar
iORF_64145	S288C	Cerevisiae	0	273	chrIX	312534	312806	-	7	7_ancest
iORF_64146	S288C	Cerevisiae	0	314	chrIX	312534	312847	-	9	5_SpeGroup
iORF_64147	S288C	Cerevisiae	0	305	chrIX	312547	312851	-	9	4_divergent
iORF_64126	S288C	Cerevisiae	1	24	chrIX	312599	312622	-	0	1_conserved
iORF_64127	S288C	Cerevisiae	0	51	chrIX	312638	312688	-	0	3_pPar
iORF_64128	S288C	Cerevisiae	1	135	chrIX	312672	312806	-	7	4_divergent
iORF_64129	S288C	Cerevisiae	0	44	chrIX	312712	312755	+	1	3_pPar
iORF_64132	S288C	Cerevisiae	0	40	chrIX	312767	312806	-	6	6_polymorphic
iORF_64133	S288C	Cerevisiae	0	55	chrIX	312767	312821	-	7	6_polymorphic
iORF_64134	S288C	Cerevisiae	0	16	chrIX	312787	312802	-	2	5_SpeGroup
iORF_64135	S288C	Cerevisiae	0	65	chrIX	312787	312851	-	4	7_ancest
iORF_64136	S288C	Cerevisiae	0	102	chrIX	312789	312890	+	4	4_divergent
iORF_64137	S288C	Cerevisiae	0	110	chrIX	312789	312898	+	4	5_SpeGroup
iORF_64138	S288C	Cerevisiae	0	104	chrIX	312795	312898	+	2	4_divergent
iORF_64164	S288C	Cerevisiae	0	62	chrIX	320983	321044	-	1	5_SpeGroup
iORF_64167	S288C	Cerevisiae	0	59	chrIX	320986	321044	-	1	4_divergent
iORF_64182	S288C	Cerevisiae	0	68	chrIX	320999	321066	+	1	3_pPar
iORF_64193	S288C	Cerevisiae	0	47	chrIX	321049	321095	-	0	6_polymorphic
iORF_64194	S288C	Cerevisiae	0	119	chrIX	321049	321167	-	0	5_SpeGroup
iORF_64157	S288C	Cerevisiae	0	24	chrIX	321103	321126	+	0	4_divergent
iORF_64158	S288C	Cerevisiae	1	45	chrIX	321123	321167	-	0	4_divergent
iORF_64160	S288C	Cerevisiae	0	45	chrIX	321127	321171	-	0	3_pPar
iORF_64162	S288C	Cerevisiae	0	103	chrIX	321140	321242	+	0	3_pPar
iORF_64165	S288C	Cerevisiae	0	64	chrIX	321155	321218	-	0	5_SpeGroup
iORF_64166	S288C	Cerevisiae	0	13	chrIX	321171	321183	-	0	3_pPar
iORF_64169	S288C	Cerevisiae	0	30	chrIX	321189	321218	-	0	4_divergent
iORF_64171	S288C	Cerevisiae	1	15	chrIX	321200	321214	-	0	1_conserved
iORF_64175	S288C	Cerevisiae	0	14	chrIX	321272	321285	+	1	3_pPar
iORF_64178	S288C	Cerevisiae	0	43	chrIX	321285	321327	+	0	5_SpeGroup
iORF_64181	S288C	Cerevisiae	0	58	chrIX	321296	321353	-	0	5_SpeGroup
iORF_64183	S288C	Cerevisiae	0	44	chrIX	321310	321353	-	0	5_SpeGroup
iORF_64184	S288C	Cerevisiae	0	37	chrIX	321317	321353	-	0	5_SpeGroup
iORF_64185	S288C	Cerevisiae	0	90	chrIX	321324	321413	+	1	5_SpeGroup
iORF_64186	S288C	Cerevisiae	0	93	chrIX	321324	321416	+	1	4_divergent
iORF_64191	S288C	Cerevisiae	0	12	chrIX	321397	321408	-	0	6_polymorphic
iORF_64196	S288C	Cerevisiae	0	9	chrIX	321944	321952	-	0	6_polymorphic
iORF_64201	S288C	Cerevisiae	0	59	chrIX	321949	322007	-	0	3_pPar
iORF_64197	S288C	Cerevisiae	0	21	chrIX	322064	322084	+	0	5_SpeGroup
iORF_64198	S288C	Cerevisiae	0	18	chrIX	322074	322091	+	0	5_SpeGroup
iORF_64199	S288C	Cerevisiae	1	87	chrIX	322074	322160	+	0	4_divergent
iORF_64204	S288C	Cerevisiae	0	27	chrIX	322115	322141	-	0	5_SpeGroup
iORF_64205	S288C	Cerevisiae	0	36	chrIX	322115	322150	-	0	4_divergent
iORF_64206	S288C	Cerevisiae	0	39	chrIX	322122	322160	+	0	5_SpeGroup
iORF_64207	S288C	Cerevisiae	1	42	chrIX	322136	322177	+	0	4_divergent
iORF_64208	S288C	Cerevisiae	0	21	chrIX	322152	322172	-	0	6_polymorphic
iORF_64218	S288C	Cerevisiae	0	59	chrIX	322258	322316	+	2	3_pPar
iORF_64219	S288C	Cerevisiae	0	23	chrIX	322274	322296	-	1	5_SpeGroup
iORF_64221	S288C	Cerevisiae	0	28	chrIX	322287	322314	-	2	6_polymorphic
iORF_64222	S288C	Cerevisiae	0	52	chrIX	322287	322338	-	2	6_polymorphic
iORF_64224	S288C	Cerevisiae	0	31	chrIX	322308	322338	-	0	5_SpeGroup
iORF_64531	S288C	Cerevisiae	0	9	chrIX	324127	324135	-	0	3_pPar
iORF_64627	S288C	Cerevisiae	0	15	chrIX	324155	324169	-	0	6_polymorphic
iORF_64651	S288C	Cerevisiae	0	97	chrIX	324161	324257	-	1	5_SpeGroup
iORF_64657	S288C	Cerevisiae	0	9	chrIX	324161	324169	-	0	6_polymorphic
iORF_64679	S288C	Cerevisiae	1	39	chrIX	324168	324206	+	1	4_divergent
iORF_64681	S288C	Cerevisiae	0	57	chrIX	324168	324224	+	1	7_ancest
iORF_64682	S288C	Cerevisiae	0	129	chrIX	324168	324296	+	1	6_polymorphic
iORF_64683	S288C	Cerevisiae	0	130	chrIX	324168	324297	+	1	6_polymorphic
iORF_64719	S288C	Cerevisiae	0	96	chrIX	324178	324273	-	1	5_SpeGroup
iORF_64784	S288C	Cerevisiae	0	58	chrIX	324200	324257	-	0	5_SpeGroup
iORF_64793	S288C	Cerevisiae	0	22	chrIX	324203	324224	+	0	5_SpeGroup
iORF_64262	S288C	Cerevisiae	0	43	chrIX	324209	324251	-	0	5_SpeGroup
iORF_64263	S288C	Cerevisiae	0	49	chrIX	324209	324257	-	0	7_ancest
iORF_64302	S288C	Cerevisiae	0	9	chrIX	324226	324234	+	0	6_polymorphic
iORF_64856	S288C	Cerevisiae	0	35	chrIX	325569	325603	-	3	3_pPar
iORF_64800	S288C	Cerevisiae	0	40	chrIX	325600	325639	-	0	5_SpeGroup
iORF_64802	S288C	Cerevisiae	0	48	chrIX	325604	325651	-	1	5_SpeGroup
iORF_64806	S288C	Cerevisiae	0	9	chrIX	325631	325639	-	0	7_ancest
iORF_64846	S288C	Cerevisiae	0	26	chrIX	325931	325956	-	0	7_ancest
iORF_64847	S288C	Cerevisiae	0	78	chrIX	325931	326008	-	0	5_SpeGroup
iORF_64848	S288C	Cerevisiae	0	13	chrIX	325944	325956	-	0	5_SpeGroup
iORF_64850	S288C	Cerevisiae	0	9	chrIX	325974	325982	-	0	5_SpeGroup
iORF_64851	S288C	Cerevisiae	0	12	chrIX	325974	325985	-	0	5_SpeGroup
iORF_64852	S288C	Cerevisiae	1	18	chrIX	326021	326038	-	0	1_conserved
iORF_64902	S288C	Cerevisiae	0	49	chrIX	328018	328066	+	2	6_polymorphic
iORF_64921	S288C	Cerevisiae	1	15	chrIX	328037	328051	-	0	1_conserved
iORF_64927	S288C	Cerevisiae	0	55	chrIX	328043	328097	+	2	5_SpeGroup
iORF_64928	S288C	Cerevisiae	0	60	chrIX	328043	328102	+	3	4_divergent
iORF_64946	S288C	Cerevisiae	0	15	chrIX	328066	328080	+	0	3_pPar
iORF_64879	S288C	Cerevisiae	0	12	chrIX	328150	328161	+	0	5_SpeGroup
iORF_65032	S288C	Cerevisiae	1	36	chrIX	332507	332542	+	0	1_conserved
iORF_64977	S288C	Cerevisiae	0	23	chrIX	332563	332585	+	1	3_pPar
iORF_64981	S288C	Cerevisiae	0	252	chrIX	332575	332826	-	16	6_polymorphic
iORF_64987	S288C	Cerevisiae	0	244	chrIX	332605	332848	+	15	6_polymorphic
iORF_64988	S288C	Cerevisiae	0	264	chrIX	332605	332868	+	15	5_SpeGroup
iORF_64989	S288C	Cerevisiae	0	320	chrIX	332605	332924	+	15	6_polymorphic
iORF_64990	S288C	Cerevisiae	1	54	chrIX	332612	332665	+	0	6_polymorphic
iORF_64991	S288C	Cerevisiae	0	153	chrIX	332612	332764	+	0	6_polymorphic
iORF_64992	S288C	Cerevisiae	0	18	chrIX	332667	332684	+	0	5_SpeGroup
iORF_64993	S288C	Cerevisiae	0	106	chrIX	332667	332772	+	14	5_SpeGroup
iORF_65001	S288C	Cerevisiae	0	9	chrIX	332756	332764	+	0	5_SpeGroup
iORF_65004	S288C	Cerevisiae	1	87	chrIX	332825	332911	-	0	4_divergent
iORF_65006	S288C	Cerevisiae	1	42	chrIX	332827	332868	+	0	6_polymorphic
iORF_65007	S288C	Cerevisiae	0	60	chrIX	332852	332911	-	0	4_divergent
iORF_65010	S288C	Cerevisiae	0	39	chrIX	332875	332913	+	0	3_pPar
iORF_65012	S288C	Cerevisiae	0	15	chrIX	332910	332924	+	0	6_polymorphic
iORF_65048	S288C	Cerevisiae	0	48	chrIX	333406	333453	-	1	3_pPar
iORF_64956	S288C	Cerevisiae	1	12	chrIX	333412	333423	+	0	1_conserved
iORF_64964	S288C	Cerevisiae	0	25	chrIX	333500	333524	+	2	5_SpeGroup
iORF_64965	S288C	Cerevisiae	0	35	chrIX	333500	333534	+	2	6_polymorphic
iORF_64967	S288C	Cerevisiae	0	34	chrIX	333521	333554	-	0	5_SpeGroup
iORF_64974	S288C	Cerevisiae	0	19	chrIX	333540	333558	+	0	3_pPar
iORF_64984	S288C	Cerevisiae	0	49	chrIX	333672	333720	-	0	3_pPar
iORF_65052	S288C	Cerevisiae	0	33	chrIX	334671	334703	-	0	6_polymorphic
iORF_65059	S288C	Cerevisiae	0	18	chrIX	334690	334707	-	0	6_polymorphic
iORF_65076	S288C	Cerevisiae	0	41	chrIX	334771	334811	-	1	6_polymorphic
iORF_65078	S288C	Cerevisiae	0	48	chrIX	334830	334877	+	0	6_polymorphic
iORF_65080	S288C	Cerevisiae	0	24	chrIX	334841	334864	-	0	5_SpeGroup
iORF_65404	S288C	Cerevisiae	0	117	chrIX	335534	335650	-	3	4_divergent
iORF_65476	S288C	Cerevisiae	0	54	chrIX	335600	335653	+	3	4_divergent
iORF_65482	S288C	Cerevisiae	0	42	chrIX	335604	335645	+	3	5_SpeGroup
iORF_65477	S288C	Cerevisiae	0	68	chrIX	336253	336320	-	0	5_SpeGroup
iORF_65479	S288C	Cerevisiae	0	34	chrIX	336263	336296	-	0	5_SpeGroup
iORF_65481	S288C	Cerevisiae	1	24	chrIX	336273	336296	-	0	4_divergent
iORF_65302	S288C	Cerevisiae	0	18	chrIX	337437	337454	-	0	3_pPar
iORF_65309	S288C	Cerevisiae	0	9	chrIX	337485	337493	-	0	3_pPar
iORF_65316	S288C	Cerevisiae	0	36	chrIX	337537	337572	-	0	3_pPar
iORF_65319	S288C	Cerevisiae	0	9	chrIX	337577	337585	+	0	3_pPar
iORF_65354	S288C	Cerevisiae	0	30	chrIX	337905	337934	+	0	5_SpeGroup
iORF_65355	S288C	Cerevisiae	0	38	chrIX	337931	337968	-	5	5_SpeGroup
iORF_65359	S288C	Cerevisiae	0	26	chrIX	338003	338028	-	2	4_divergent
iORF_65364	S288C	Cerevisiae	1	24	chrIX	338080	338103	-	0	1_conserved
iORF_65367	S288C	Cerevisiae	0	52	chrIX	338131	338182	-	2	3_pPar
iORF_65368	S288C	Cerevisiae	0	24	chrIX	338136	338159	+	0	4_divergent
iORF_65370	S288C	Cerevisiae	0	102	chrIX	338160	338261	+	3	6_polymorphic
iORF_65371	S288C	Cerevisiae	0	125	chrIX	338160	338284	+	3	6_polymorphic
iORF_65374	S288C	Cerevisiae	0	18	chrIX	338188	338205	-	0	5_SpeGroup
iORF_65375	S288C	Cerevisiae	0	58	chrIX	338204	338261	+	1	6_polymorphic
iORF_65377	S288C	Cerevisiae	0	155	chrIX	338204	338358	+	1	5_SpeGroup
iORF_65379	S288C	Cerevisiae	0	9	chrIX	338209	338217	-	0	5_SpeGroup
iORF_65380	S288C	Cerevisiae	0	12	chrIX	338209	338220	-	0	4_divergent
iORF_65383	S288C	Cerevisiae	0	12	chrIX	338211	338222	+	0	3_pPar
iORF_65384	S288C	Cerevisiae	0	66	chrIX	338242	338307	-	0	5_SpeGroup
iORF_65385	S288C	Cerevisiae	0	21	chrIX	338264	338284	+	0	6_polymorphic
iORF_65387	S288C	Cerevisiae	0	45	chrIX	338273	338317	-	0	5_SpeGroup
iORF_65388	S288C	Cerevisiae	0	75	chrIX	338284	338358	+	0	4_divergent
iORF_65389	S288C	Cerevisiae	0	24	chrIX	338294	338317	-	0	4_divergent
iORF_65391	S288C	Cerevisiae	0	33	chrIX	338307	338339	-	0	3_pPar
iORF_65394	S288C	Cerevisiae	0	39	chrIX	338347	338385	-	0	3_pPar
iORF_65397	S288C	Cerevisiae	0	43	chrIX	338388	338430	+	0	3_pPar
iORF_65400	S288C	Cerevisiae	0	75	chrIX	338392	338466	-	0	3_pPar
iORF_65405	S288C	Cerevisiae	0	24	chrIX	338471	338494	-	0	5_SpeGroup
iORF_65406	S288C	Cerevisiae	0	107	chrIX	338471	338577	-	0	4_divergent
iORF_65407	S288C	Cerevisiae	0	49	chrIX	338482	338530	+	0	3_pPar
iORF_65410	S288C	Cerevisiae	0	28	chrIX	338509	338536	-	0	3_pPar
iORF_65413	S288C	Cerevisiae	0	22	chrIX	338536	338557	-	0	3_pPar
iORF_65415	S288C	Cerevisiae	0	46	chrIX	338539	338584	+	0	3_pPar
iORF_65418	S288C	Cerevisiae	0	24	chrIX	338554	338577	-	0	5_SpeGroup
iORF_65419	S288C	Cerevisiae	0	78	chrIX	338558	338635	-	10	4_divergent
iORF_65421	S288C	Cerevisiae	0	44	chrIX	338592	338635	-	7	5_SpeGroup
iORF_65423	S288C	Cerevisiae	1	9	chrIX	338611	338619	+	0	1_conserved
iORF_65424	S288C	Cerevisiae	1	42	chrIX	338616	338657	+	0	1_conserved
iORF_65427	S288C	Cerevisiae	0	119	chrIX	338654	338772	+	7	3_pPar
iORF_65428	S288C	Cerevisiae	0	9	chrIX	338713	338721	-	0	4_divergent
iORF_65430	S288C	Cerevisiae	0	135	chrIX	338754	338888	-	0	4_divergent
iORF_65431	S288C	Cerevisiae	1	18	chrIX	338762	338779	-	0	4_divergent
iORF_65432	S288C	Cerevisiae	0	127	chrIX	338762	338888	-	0	5_SpeGroup
iORF_65433	S288C	Cerevisiae	0	142	chrIX	338781	338922	+	0	5_SpeGroup
iORF_65434	S288C	Cerevisiae	0	18	chrIX	338794	338811	-	0	3_pPar
iORF_65435	S288C	Cerevisiae	1	60	chrIX	338863	338922	+	0	4_divergent
iORF_65437	S288C	Cerevisiae	1	45	chrIX	338928	338972	+	0	1_conserved
iORF_65442	S288C	Cerevisiae	0	22	chrIX	338964	338985	-	0	3_pPar
iORF_65443	S288C	Cerevisiae	0	30	chrIX	338985	339014	-	0	3_pPar
iORF_65446	S288C	Cerevisiae	0	21	chrIX	339033	339053	+	0	5_SpeGroup
iORF_65447	S288C	Cerevisiae	0	60	chrIX	339064	339123	-	0	4_divergent
iORF_65449	S288C	Cerevisiae	0	132	chrIX	339086	339217	-	2	6_polymorphic
iORF_65451	S288C	Cerevisiae	0	33	chrIX	339091	339123	-	0	5_SpeGroup
iORF_65458	S288C	Cerevisiae	1	21	chrIX	339252	339272	-	0	4_divergent
iORF_65459	S288C	Cerevisiae	0	90	chrIX	339252	339341	-	0	5_SpeGroup
iORF_65460	S288C	Cerevisiae	0	9	chrIX	339283	339291	-	0	5_SpeGroup
iORF_65461	S288C	Cerevisiae	1	51	chrIX	339291	339341	-	0	4_divergent
iORF_65462	S288C	Cerevisiae	1	36	chrIX	339302	339337	-	0	1_conserved
iORF_65463	S288C	Cerevisiae	0	9	chrIX	339325	339333	+	0	3_pPar
iORF_65594	S288C	Cerevisiae	0	18	chrIX	341457	341474	-	0	3_pPar
iORF_65601	S288C	Cerevisiae	0	65	chrIX	341459	341523	+	1	5_SpeGroup
iORF_65614	S288C	Cerevisiae	0	48	chrIX	341471	341518	-	1	5_SpeGroup
iORF_65617	S288C	Cerevisiae	0	36	chrIX	341479	341514	-	1	6_polymorphic
iORF_65623	S288C	Cerevisiae	0	54	chrIX	341496	341549	+	1	4_divergent
iORF_65635	S288C	Cerevisiae	0	76	chrIX	341524	341599	+	2	3_pPar
iORF_65525	S288C	Cerevisiae	0	9	chrIX	341541	341549	+	0	5_SpeGroup
iORF_65528	S288C	Cerevisiae	0	34	chrIX	341551	341584	-	2	4_divergent
iORF_65540	S288C	Cerevisiae	0	19	chrIX	341566	341584	-	2	5_SpeGroup
iORF_65551	S288C	Cerevisiae	0	21	chrIX	341571	341591	-	0	3_pPar
iORF_65644	S288C	Cerevisiae	0	21	chrIX	342838	342858	+	0	3_pPar
iORF_65649	S288C	Cerevisiae	0	15	chrIX	342931	342945	+	0	3_pPar
iORF_65653	S288C	Cerevisiae	0	58	chrIX	343674	343731	-	2	7_ancest
iORF_65664	S288C	Cerevisiae	0	50	chrIX	343721	343770	+	0	6_polymorphic
iORF_65666	S288C	Cerevisiae	0	87	chrIX	343721	343807	+	0	6_polymorphic
iORF_65668	S288C	Cerevisiae	0	33	chrIX	343721	343753	+	0	7_ancest
iORF_65673	S288C	Cerevisiae	0	40	chrIX	343750	343789	-	0	4_divergent
iORF_65651	S288C	Cerevisiae	0	34	chrIX	343756	343789	-	0	5_SpeGroup
iORF_65655	S288C	Cerevisiae	0	13	chrIX	343913	343925	+	2	4_divergent
iORF_65657	S288C	Cerevisiae	0	27	chrIX	343925	343951	+	0	6_polymorphic
iORF_65658	S288C	Cerevisiae	1	12	chrIX	343927	343938	+	0	6_polymorphic
iORF_65690	S288C	Cerevisiae	0	69	chrIX	345206	345274	+	0	5_SpeGroup
iORF_65694	S288C	Cerevisiae	0	95	chrIX	345215	345309	+	0	7_ancest
iORF_65705	S288C	Cerevisiae	0	30	chrIX	345220	345249	-	0	4_divergent
iORF_65712	S288C	Cerevisiae	0	71	chrIX	345228	345298	+	0	5_SpeGroup
iORF_65713	S288C	Cerevisiae	0	82	chrIX	345228	345309	+	0	4_divergent
iORF_65675	S288C	Cerevisiae	0	15	chrIX	345302	345316	-	0	6_polymorphic
iORF_65691	S288C	Cerevisiae	0	155	chrIX	345442	345596	-	1	5_SpeGroup
iORF_65693	S288C	Cerevisiae	0	65	chrIX	345486	345550	-	1	4_divergent
iORF_65699	S288C	Cerevisiae	0	42	chrIX	345511	345552	+	0	3_pPar
iORF_65700	S288C	Cerevisiae	1	15	chrIX	345515	345529	+	0	1_conserved
iORF_65714	S288C	Cerevisiae	0	24	chrIX	345656	345679	-	0	5_SpeGroup
iORF_65722	S288C	Cerevisiae	0	12	chrIX	347798	347809	+	0	3_pPar
iORF_65739	S288C	Cerevisiae	0	50	chrIX	347802	347851	-	1	5_SpeGroup
iORF_65732	S288C	Cerevisiae	1	15	chrIX	347837	347851	-	0	4_divergent
iORF_65734	S288C	Cerevisiae	1	15	chrIX	347839	347853	+	0	1_conserved
iORF_65749	S288C	Cerevisiae	1	9	chrIX	348546	348554	-	0	1_conserved
iORF_65750	S288C	Cerevisiae	0	64	chrIX	348564	348627	-	3	4_divergent
iORF_65751	S288C	Cerevisiae	0	21	chrIX	348572	348592	-	0	3_pPar
iORF_65753	S288C	Cerevisiae	1	42	chrIX	348586	348627	-	1	4_divergent
iORF_65754	S288C	Cerevisiae	0	49	chrIX	348655	348703	+	2	5_SpeGroup
iORF_65756	S288C	Cerevisiae	1	33	chrIX	348666	348698	+	0	1_conserved
iORF_65757	S288C	Cerevisiae	0	27	chrIX	348700	348726	-	0	3_pPar
iORF_65758	S288C	Cerevisiae	0	9	chrIX	348711	348719	+	0	3_pPar
iORF_65760	S288C	Cerevisiae	0	106	chrIX	348726	348831	-	2	5_SpeGroup
iORF_65761	S288C	Cerevisiae	0	94	chrIX	348730	348823	-	2	4_divergent
iORF_65763	S288C	Cerevisiae	0	84	chrIX	348740	348823	-	2	7_ancest
iORF_65768	S288C	Cerevisiae	0	25	chrIX	348799	348823	-	0	5_SpeGroup
iORF_65770	S288C	Cerevisiae	0	25	chrIX	348807	348831	-	0	4_divergent
iORF_65772	S288C	Cerevisiae	0	48	chrIX	348831	348878	-	0	3_pPar
iORF_65773	S288C	Cerevisiae	0	18	chrIX	348867	348884	+	0	3_pPar
iORF_65776	S288C	Cerevisiae	0	15	chrIX	348893	348907	-	0	4_divergent
iORF_65778	S288C	Cerevisiae	0	33	chrIX	348928	348960	-	0	6_polymorphic
iORF_65779	S288C	Cerevisiae	0	24	chrIX	348944	348967	+	0	3_pPar
iORF_65784	S288C	Cerevisiae	0	68	chrIX	348973	349040	-	0	3_pPar
iORF_65787	S288C	Cerevisiae	0	54	chrIX	349009	349062	+	2	6_polymorphic
iORF_65791	S288C	Cerevisiae	0	9	chrIX	349048	349056	-	0	6_polymorphic
iORF_65795	S288C	Cerevisiae	0	15	chrIX	349076	349090	+	0	5_SpeGroup
iORF_65825	S288C	Cerevisiae	0	42	chrIX	350118	350159	-	0	5_SpeGroup
iORF_65826	S288C	Cerevisiae	0	21	chrIX	350127	350147	+	0	3_pPar
iORF_65831	S288C	Cerevisiae	0	9	chrIX	350151	350159	-	0	4_divergent
iORF_65833	S288C	Cerevisiae	0	41	chrIX	350158	350198	+	1	5_SpeGroup
iORF_65834	S288C	Cerevisiae	0	66	chrIX	350158	350223	+	2	6_polymorphic
iORF_65835	S288C	Cerevisiae	0	120	chrIX	350158	350277	+	12	6_polymorphic
iORF_65836	S288C	Cerevisiae	0	105	chrIX	350188	350292	+	18	5_SpeGroup
iORF_65838	S288C	Cerevisiae	0	25	chrIX	350199	350223	+	1	4_divergent
iORF_65840	S288C	Cerevisiae	0	9	chrIX	350224	350232	-	0	3_pPar
iORF_65856	S288C	Cerevisiae	0	145	chrIX	353441	353585	+	2	5_SpeGroup
iORF_65857	S288C	Cerevisiae	0	49	chrIX	353441	353489	+	2	4_divergent
iORF_65886	S288C	Cerevisiae	0	84	chrIX	353502	353585	+	0	4_divergent
iORF_65889	S288C	Cerevisiae	0	78	chrIX	353525	353602	+	0	3_pPar
iORF_65860	S288C	Cerevisiae	0	94	chrIX	353582	353675	-	3	5_SpeGroup
iORF_65862	S288C	Cerevisiae	1	33	chrIX	353596	353628	+	0	4_divergent
iORF_65863	S288C	Cerevisiae	0	42	chrIX	353596	353637	+	0	4_divergent
iORF_65864	S288C	Cerevisiae	0	27	chrIX	353622	353648	+	0	3_pPar
iORF_65865	S288C	Cerevisiae	0	51	chrIX	353625	353675	-	3	5_SpeGroup
iORF_65866	S288C	Cerevisiae	0	31	chrIX	353645	353675	-	3	7_ancest
iORF_65867	S288C	Cerevisiae	0	33	chrIX	353714	353746	-	0	5_SpeGroup
iORF_65868	S288C	Cerevisiae	1	42	chrIX	353727	353768	-	0	1_conserved
iORF_65869	S288C	Cerevisiae	0	64	chrIX	353743	353806	-	11	5_SpeGroup
iORF_65872	S288C	Cerevisiae	0	42	chrIX	353806	353847	+	0	6_polymorphic
iORF_65876	S288C	Cerevisiae	0	24	chrIX	353821	353844	-	0	4_divergent
iORF_65882	S288C	Cerevisiae	0	54	chrIX	353882	353935	-	0	5_SpeGroup
iORF_65884	S288C	Cerevisiae	0	21	chrIX	353915	353935	-	0	4_divergent
iORF_65891	S288C	Cerevisiae	0	22	chrIX	355626	355647	-	2	5_SpeGroup
iORF_65903	S288C	Cerevisiae	0	17	chrIX	355776	355792	+	1	5_SpeGroup
iORF_65904	S288C	Cerevisiae	0	111	chrIX	355776	355886	+	1	5_SpeGroup
iORF_65905	S288C	Cerevisiae	0	128	chrIX	355776	355903	+	4	6_polymorphic
iORF_65906	S288C	Cerevisiae	0	141	chrIX	355776	355916	+	4	7_ancest
iORF_65907	S288C	Cerevisiae	0	145	chrIX	355776	355920	+	4	7_ancest
iORF_65912	S288C	Cerevisiae	0	48	chrIX	355837	355884	-	0	3_pPar
iORF_65915	S288C	Cerevisiae	0	65	chrIX	355856	355920	+	3	5_SpeGroup
iORF_65919	S288C	Cerevisiae	0	28	chrIX	355917	355944	+	2	5_SpeGroup
iORF_65920	S288C	Cerevisiae	0	32	chrIX	355917	355948	+	2	5_SpeGroup
iORF_65921	S288C	Cerevisiae	0	137	chrIX	355917	356053	+	10	7_ancest
iORF_65922	S288C	Cerevisiae	0	203	chrIX	355917	356119	+	12	5_SpeGroup
iORF_65923	S288C	Cerevisiae	0	95	chrIX	355941	356035	-	7	6_polymorphic
iORF_65928	S288C	Cerevisiae	0	45	chrIX	355954	355998	+	3	5_SpeGroup
iORF_65929	S288C	Cerevisiae	0	71	chrIX	355965	356035	-	6	6_polymorphic
iORF_65931	S288C	Cerevisiae	0	25	chrIX	355974	355998	+	2	5_SpeGroup
iORF_65938	S288C	Cerevisiae	0	39	chrIX	356054	356092	+	0	5_SpeGroup
iORF_65941	S288C	Cerevisiae	0	13	chrIX	356085	356097	-	2	5_SpeGroup
iORF_65942	S288C	Cerevisiae	1	24	chrIX	356106	356129	-	0	1_conserved
iORF_65971	S288C	Cerevisiae	0	27	chrIX	356923	356949	+	0	3_pPar
iORF_65990	S288C	Cerevisiae	0	27	chrIX	356943	356969	+	0	3_pPar
iORF_65992	S288C	Cerevisiae	1	36	chrIX	356983	357018	-	0	4_divergent
iORF_65993	S288C	Cerevisiae	0	37	chrIX	356983	357019	-	0	5_SpeGroup
iORF_65957	S288C	Cerevisiae	0	51	chrIX	357075	357125	+	0	3_pPar
iORF_65959	S288C	Cerevisiae	0	45	chrIX	357091	357135	-	0	4_divergent
iORF_65960	S288C	Cerevisiae	0	262	chrIX	357091	357352	-	8	5_SpeGroup
iORF_65961	S288C	Cerevisiae	0	30	chrIX	357113	357142	+	0	3_pPar
iORF_65963	S288C	Cerevisiae	0	9	chrIX	357144	357152	+	0	4_divergent
iORF_65964	S288C	Cerevisiae	0	142	chrIX	357144	357285	+	5	6_polymorphic
iORF_65965	S288C	Cerevisiae	0	201	chrIX	357144	357344	+	5	6_polymorphic
iORF_65968	S288C	Cerevisiae	0	26	chrIX	357163	357188	+	1	3_pPar
iORF_65972	S288C	Cerevisiae	0	160	chrIX	357199	357358	-	7	6_polymorphic
iORF_65977	S288C	Cerevisiae	0	114	chrIX	357245	357358	-	7	6_polymorphic
iORF_65978	S288C	Cerevisiae	0	95	chrIX	357264	357358	-	6	6_polymorphic
iORF_65979	S288C	Cerevisiae	0	18	chrIX	357268	357285	+	3	7_ancest
iORF_65980	S288C	Cerevisiae	0	32	chrIX	357268	357299	+	3	5_SpeGroup
iORF_65981	S288C	Cerevisiae	0	77	chrIX	357268	357344	+	3	5_SpeGroup
iORF_65984	S288C	Cerevisiae	0	9	chrIX	357291	357299	+	0	5_SpeGroup
iORF_65986	S288C	Cerevisiae	0	42	chrIX	357313	357354	+	3	3_pPar
iORF_65987	S288C	Cerevisiae	0	15	chrIX	357330	357344	+	0	6_polymorphic
iORF_65989	S288C	Cerevisiae	0	36	chrIX	357351	357386	+	0	5_SpeGroup
iORF_66030	S288C	Cerevisiae	0	18	chrIX	360401	360418	+	0	5_SpeGroup
iORF_66032	S288C	Cerevisiae	0	101	chrIX	360464	360564	-	5	5_SpeGroup
iORF_65996	S288C	Cerevisiae	0	18	chrIX	360522	360539	-	0	5_SpeGroup
iORF_65997	S288C	Cerevisiae	0	49	chrIX	360522	360570	-	1	5_SpeGroup
iORF_65998	S288C	Cerevisiae	0	38	chrIX	360527	360564	-	0	5_SpeGroup
iORF_65999	S288C	Cerevisiae	0	44	chrIX	360527	360570	-	1	4_divergent
iORF_66000	S288C	Cerevisiae	1	24	chrIX	360532	360555	+	0	4_divergent
iORF_66001	S288C	Cerevisiae	0	63	chrIX	360532	360594	+	2	5_SpeGroup
iORF_66003	S288C	Cerevisiae	0	14	chrIX	360581	360594	+	1	5_SpeGroup
iORF_66006	S288C	Cerevisiae	0	43	chrIX	360591	360633	-	0	5_SpeGroup
iORF_66007	S288C	Cerevisiae	0	35	chrIX	360611	360645	+	1	3_pPar
iORF_66011	S288C	Cerevisiae	0	56	chrIX	360664	360719	+	0	5_SpeGroup
iORF_66012	S288C	Cerevisiae	0	37	chrIX	360670	360706	-	0	5_SpeGroup
iORF_66013	S288C	Cerevisiae	0	67	chrIX	360679	360745	+	0	6_polymorphic
iORF_66014	S288C	Cerevisiae	0	46	chrIX	360693	360738	-	0	3_pPar
iORF_66015	S288C	Cerevisiae	0	25	chrIX	360695	360719	+	0	4_divergent
iORF_66018	S288C	Cerevisiae	0	9	chrIX	360737	360745	+	0	6_polymorphic
iORF_66021	S288C	Cerevisiae	0	70	chrIX	360764	360833	-	2	4_divergent
iORF_66022	S288C	Cerevisiae	0	28	chrIX	360806	360833	-	2	5_SpeGroup
iORF_66025	S288C	Cerevisiae	0	20	chrIX	360819	360838	-	1	5_SpeGroup
iORF_66026	S288C	Cerevisiae	0	14	chrIX	360825	360838	-	1	4_divergent
iORF_66027	S288C	Cerevisiae	0	25	chrIX	360832	360856	+	0	3_pPar
iORF_66029	S288C	Cerevisiae	0	37	chrIX	360837	360873	+	0	3_pPar
iORF_66036	S288C	Cerevisiae	1	12	chrIX	362940	362951	+	0	1_conserved
iORF_66037	S288C	Cerevisiae	0	27	chrIX	362944	362970	+	0	3_pPar
iORF_66051	S288C	Cerevisiae	0	44	chrIX	362986	363029	+	1	5_SpeGroup
iORF_66040	S288C	Cerevisiae	0	9	chrIX	363137	363145	-	0	4_divergent
iORF_66041	S288C	Cerevisiae	0	12	chrIX	363168	363179	+	0	3_pPar
iORF_66070	S288C	Cerevisiae	0	125	chrIX	364644	364768	+	10	4_divergent
iORF_66072	S288C	Cerevisiae	0	61	chrIX	364681	364741	+	0	5_SpeGroup
iORF_66079	S288C	Cerevisiae	0	69	chrIX	364711	364779	+	1	5_SpeGroup
iORF_66080	S288C	Cerevisiae	0	106	chrIX	364711	364816	+	8	6_polymorphic
iORF_66081	S288C	Cerevisiae	0	162	chrIX	364711	364872	+	10	7_ancest
iORF_66082	S288C	Cerevisiae	0	9	chrIX	364723	364731	-	0	4_divergent
iORF_66083	S288C	Cerevisiae	0	44	chrIX	364725	364768	+	1	5_SpeGroup
iORF_66085	S288C	Cerevisiae	0	12	chrIX	364730	364741	+	0	4_divergent
iORF_66087	S288C	Cerevisiae	0	118	chrIX	364738	364855	+	10	5_SpeGroup
iORF_66089	S288C	Cerevisiae	0	74	chrIX	364751	364824	-	9	5_SpeGroup
iORF_66091	S288C	Cerevisiae	0	60	chrIX	364765	364824	-	9	6_polymorphic
iORF_66095	S288C	Cerevisiae	0	82	chrIX	364791	364872	+	9	5_SpeGroup
iORF_66097	S288C	Cerevisiae	0	12	chrIX	364844	364855	+	0	4_divergent
iORF_66099	S288C	Cerevisiae	0	18	chrIX	364869	364886	+	0	6_polymorphic
iORF_66171	S288C	Cerevisiae	0	211	chrIX	369911	370121	-	1	4_divergent
iORF_66146	S288C	Cerevisiae	0	198	chrIX	369924	370121	-	1	5_SpeGroup
iORF_66147	S288C	Cerevisiae	0	55	chrIX	369924	369978	-	0	4_divergent
iORF_66196	S288C	Cerevisiae	0	48	chrIX	369996	370043	+	0	5_SpeGroup
iORF_66139	S288C	Cerevisiae	0	57	chrIX	370007	370063	+	0	5_SpeGroup
iORF_66141	S288C	Cerevisiae	0	85	chrIX	370007	370091	+	0	5_SpeGroup
iORF_66142	S288C	Cerevisiae	0	40	chrIX	370024	370063	+	0	4_divergent
iORF_66143	S288C	Cerevisiae	0	149	chrIX	370024	370172	+	1	5_SpeGroup
iORF_66144	S288C	Cerevisiae	0	18	chrIX	370068	370085	-	0	3_pPar
iORF_66150	S288C	Cerevisiae	0	18	chrIX	370088	370105	+	0	6_polymorphic
iORF_66151	S288C	Cerevisiae	0	71	chrIX	370102	370172	+	1	5_SpeGroup
iORF_66153	S288C	Cerevisiae	0	15	chrIX	370120	370134	+	0	3_pPar
iORF_66155	S288C	Cerevisiae	0	21	chrIX	370143	370163	-	0	3_pPar
iORF_66174	S288C	Cerevisiae	0	8	chrIX	370264	370271	+	1	6_polymorphic
iORF_66175	S288C	Cerevisiae	0	50	chrIX	370279	370328	+	1	6_polymorphic
iORF_66177	S288C	Cerevisiae	0	21	chrIX	370312	370332	+	0	3_pPar
iORF_66178	S288C	Cerevisiae	0	36	chrIX	370319	370354	-	0	6_polymorphic
iORF_66179	S288C	Cerevisiae	0	12	chrIX	370333	370344	+	0	5_SpeGroup
iORF_66181	S288C	Cerevisiae	0	43	chrIX	370369	370411	-	0	6_polymorphic
iORF_66183	S288C	Cerevisiae	0	31	chrIX	370377	370407	-	0	5_SpeGroup
iORF_66184	S288C	Cerevisiae	0	21	chrIX	370391	370411	-	0	6_polymorphic
iORF_66185	S288C	Cerevisiae	0	15	chrIX	370396	370410	+	0	5_SpeGroup
iORF_66194	S288C	Cerevisiae	0	17	chrIX	370522	370538	+	1	5_SpeGroup
iORF_66221	S288C	Cerevisiae	0	34	chrIX	374307	374340	+	2	3_pPar
iORF_66216	S288C	Cerevisiae	0	50	chrIX	374471	374520	-	2	6_polymorphic
iORF_66219	S288C	Cerevisiae	0	12	chrIX	374502	374513	-	0	5_SpeGroup
iORF_66233	S288C	Cerevisiae	0	41	chrIX	374873	374913	-	4	6_polymorphic
iORF_66234	S288C	Cerevisiae	1	36	chrIX	374878	374913	-	0	6_polymorphic
iORF_66235	S288C	Cerevisiae	0	36	chrIX	374880	374915	+	0	6_polymorphic
iORF_66239	S288C	Cerevisiae	0	42	chrIX	374953	374994	+	0	3_pPar
iORF_66242	S288C	Cerevisiae	0	33	chrIX	374991	375023	-	1	6_polymorphic
iORF_66245	S288C	Cerevisiae	1	9	chrIX	375008	375016	-	0	6_polymorphic
iORF_66247	S288C	Cerevisiae	0	11	chrIX	375015	375025	+	1	5_SpeGroup
iORF_66249	S288C	Cerevisiae	0	12	chrIX	375022	375033	+	0	5_SpeGroup
iORF_66250	S288C	Cerevisiae	0	9	chrIX	375025	375033	+	0	4_divergent
iORF_66254	S288C	Cerevisiae	0	49	chrIX	375166	375214	+	2	5_SpeGroup
iORF_66255	S288C	Cerevisiae	0	12	chrIX	375211	375222	-	1	5_SpeGroup
iORF_66260	S288C	Cerevisiae	0	30	chrIX	375225	375254	+	0	5_SpeGroup
iORF_66261	S288C	Cerevisiae	0	9	chrIX	375226	375234	-	0	5_SpeGroup
iORF_66266	S288C	Cerevisiae	0	40	chrIX	375266	375305	+	0	5_SpeGroup
iORF_66204	S288C	Cerevisiae	0	31	chrIX	375296	375326	-	0	5_SpeGroup
iORF_66205	S288C	Cerevisiae	0	21	chrIX	375302	375322	+	0	5_SpeGroup
iORF_66206	S288C	Cerevisiae	0	28	chrIX	375302	375329	+	0	4_divergent
iORF_66208	S288C	Cerevisiae	0	13	chrIX	375314	375326	-	0	4_divergent
iORF_66293	S288C	Cerevisiae	0	58	chrIX	378248	378305	+	0	3_pPar
iORF_66300	S288C	Cerevisiae	0	225	chrIX	378251	378475	-	4	5_SpeGroup
iORF_66291	S288C	Cerevisiae	0	30	chrIX	378267	378296	-	0	5_SpeGroup
iORF_66304	S288C	Cerevisiae	0	164	chrIX	378312	378475	-	4	5_SpeGroup
iORF_66284	S288C	Cerevisiae	1	24	chrIX	378396	378419	-	0	1_conserved
iORF_66285	S288C	Cerevisiae	1	12	chrIX	378398	378409	+	0	1_conserved
iORF_66288	S288C	Cerevisiae	0	33	chrIX	378430	378462	-	0	6_polymorphic
iORF_66336	S288C	Cerevisiae	0	37	chrIX	379856	379892	+	2	6_polymorphic
iORF_66339	S288C	Cerevisiae	0	108	chrIX	379866	379973	-	2	6_polymorphic
iORF_66342	S288C	Cerevisiae	0	69	chrIX	379877	379945	+	1	6_polymorphic
iORF_66343	S288C	Cerevisiae	0	116	chrIX	379877	379992	+	1	6_polymorphic
iORF_66316	S288C	Cerevisiae	0	33	chrIX	379913	379945	+	0	6_polymorphic
iORF_66317	S288C	Cerevisiae	1	57	chrIX	379958	380014	+	0	4_divergent
iORF_66318	S288C	Cerevisiae	0	33	chrIX	379965	379997	+	0	3_pPar
iORF_66351	S288C	Cerevisiae	0	260	chrIX	380397	380656	+	6	5_SpeGroup
iORF_66353	S288C	Cerevisiae	0	51	chrIX	380397	380447	+	0	5_SpeGroup
iORF_66354	S288C	Cerevisiae	0	52	chrIX	380397	380448	+	0	5_SpeGroup
iORF_66356	S288C	Cerevisiae	0	99	chrIX	380400	380498	-	1	5_SpeGroup
iORF_66361	S288C	Cerevisiae	0	108	chrIX	380402	380509	+	1	6_polymorphic
iORF_66363	S288C	Cerevisiae	0	122	chrIX	380402	380523	+	3	7_ancest
iORF_66364	S288C	Cerevisiae	0	255	chrIX	380402	380656	+	6	7_ancest
iORF_66365	S288C	Cerevisiae	0	21	chrIX	380402	380422	+	0	6_polymorphic
iORF_66367	S288C	Cerevisiae	0	45	chrIX	380402	380446	+	0	5_SpeGroup
iORF_66368	S288C	Cerevisiae	0	66	chrIX	380402	380467	+	0	5_SpeGroup
iORF_66409	S288C	Cerevisiae	0	39	chrIX	380460	380498	-	1	5_SpeGroup
iORF_66410	S288C	Cerevisiae	0	96	chrIX	380462	380557	+	3	5_SpeGroup
iORF_66411	S288C	Cerevisiae	0	195	chrIX	380462	380656	+	6	6_polymorphic
iORF_66412	S288C	Cerevisiae	0	309	chrIX	380462	380770	+	8	6_polymorphic
iORF_66415	S288C	Cerevisiae	0	85	chrIX	380478	380562	-	3	4_divergent
iORF_66416	S288C	Cerevisiae	0	258	chrIX	380478	380735	-	8	7_ancest
iORF_66417	S288C	Cerevisiae	0	76	chrIX	380482	380557	+	3	6_polymorphic
iORF_66418	S288C	Cerevisiae	0	175	chrIX	380482	380656	+	6	7_ancest
iORF_66344	S288C	Cerevisiae	0	26	chrIX	380498	380523	+	3	5_SpeGroup
iORF_66345	S288C	Cerevisiae	0	273	chrIX	380498	380770	+	8	6_polymorphic
iORF_66346	S288C	Cerevisiae	0	305	chrIX	380498	380802	+	8	6_polymorphic
iORF_66348	S288C	Cerevisiae	0	257	chrIX	380503	380759	-	7	5_SpeGroup
iORF_66349	S288C	Cerevisiae	0	254	chrIX	380506	380759	-	7	7_ancest
iORF_66355	S288C	Cerevisiae	1	30	chrIX	380528	380557	+	0	6_polymorphic
iORF_66357	S288C	Cerevisiae	1	96	chrIX	380561	380656	+	3	6_polymorphic
iORF_66359	S288C	Cerevisiae	0	242	chrIX	380561	380802	+	5	6_polymorphic
iORF_66360	S288C	Cerevisiae	0	265	chrIX	380561	380825	+	6	6_polymorphic
iORF_66369	S288C	Cerevisiae	0	18	chrIX	380608	380625	+	0	5_SpeGroup
iORF_66371	S288C	Cerevisiae	0	191	chrIX	380608	380798	+	2	6_polymorphic
iORF_66373	S288C	Cerevisiae	0	218	chrIX	380608	380825	+	3	6_polymorphic
iORF_66374	S288C	Cerevisiae	0	101	chrIX	380622	380722	-	2	5_SpeGroup
iORF_66375	S288C	Cerevisiae	0	114	chrIX	380622	380735	-	2	5_SpeGroup
iORF_66378	S288C	Cerevisiae	0	57	chrIX	380679	380735	-	1	5_SpeGroup
iORF_66383	S288C	Cerevisiae	0	54	chrIX	380767	380820	-	0	6_polymorphic
iORF_66384	S288C	Cerevisiae	0	30	chrIX	380773	380802	+	0	5_SpeGroup
iORF_66385	S288C	Cerevisiae	0	15	chrIX	380783	380797	+	0	6_polymorphic
iORF_66386	S288C	Cerevisiae	0	24	chrIX	380783	380806	+	0	6_polymorphic
iORF_66387	S288C	Cerevisiae	1	27	chrIX	380794	380820	-	0	6_polymorphic
iORF_66388	S288C	Cerevisiae	0	41	chrIX	380794	380834	-	1	6_polymorphic
iORF_66389	S288C	Cerevisiae	0	60	chrIX	380803	380862	+	2	6_polymorphic
iORF_66390	S288C	Cerevisiae	0	77	chrIX	380803	380879	+	2	6_polymorphic
iORF_66391	S288C	Cerevisiae	0	18	chrIX	380817	380834	-	1	6_polymorphic
iORF_66393	S288C	Cerevisiae	0	56	chrIX	380817	380872	-	2	5_SpeGroup
iORF_66395	S288C	Cerevisiae	0	12	chrIX	380876	380887	+	0	4_divergent
iORF_66402	S288C	Cerevisiae	0	9	chrIX	380921	380929	+	0	5_SpeGroup
iORF_66404	S288C	Cerevisiae	0	52	chrIX	380972	381023	+	0	5_SpeGroup
iORF_66405	S288C	Cerevisiae	0	84	chrIX	380972	381055	+	0	4_divergent
iORF_66406	S288C	Cerevisiae	1	15	chrIX	381024	381038	+	0	1_conserved
iORF_66407	S288C	Cerevisiae	1	12	chrIX	381039	381050	+	0	4_divergent
iORF_66408	S288C	Cerevisiae	1	30	chrIX	381047	381076	-	0	4_divergent
iORF_66455	S288C	Cerevisiae	0	131	chrIX	382449	382579	-	2	5_SpeGroup
iORF_66469	S288C	Cerevisiae	0	33	chrIX	383513	383545	-	0	5_SpeGroup
iORF_66470	S288C	Cerevisiae	0	27	chrIX	383526	383552	-	0	5_SpeGroup
iORF_66471	S288C	Cerevisiae	0	24	chrIX	383531	383554	+	0	5_SpeGroup
iORF_66473	S288C	Cerevisiae	1	21	chrIX	384181	384201	-	0	1_conserved
iORF_66477	S288C	Cerevisiae	0	38	chrIX	384241	384278	+	1	6_polymorphic
iORF_66489	S288C	Cerevisiae	0	8	chrIX	384369	384376	-	1	5_SpeGroup
iORF_66495	S288C	Cerevisiae	0	113	chrIX	384415	384527	-	1	6_polymorphic
iORF_66496	S288C	Cerevisiae	0	184	chrIX	384415	384598	-	10	6_polymorphic
iORF_66498	S288C	Cerevisiae	0	59	chrIX	384430	384488	+	1	3_pPar
iORF_66499	S288C	Cerevisiae	0	112	chrIX	384434	384545	+	2	4_divergent
iORF_66690	S288C	Cerevisiae	0	117	chrIX	385379	385495	-	19	6_polymorphic
iORF_66793	S288C	Cerevisiae	0	24	chrIX	385425	385448	+	1	3_pPar
iORF_66518	S288C	Cerevisiae	0	29	chrIX	385463	385491	+	1	5_SpeGroup
iORF_66519	S288C	Cerevisiae	0	49	chrIX	385463	385511	+	2	5_SpeGroup
iORF_66540	S288C	Cerevisiae	0	11	chrIX	385488	385498	+	1	4_divergent
iORF_66757	S288C	Cerevisiae	0	99	chrIX	385753	385851	-	0	6_polymorphic
iORF_66759	S288C	Cerevisiae	0	84	chrIX	385770	385853	+	0	6_polymorphic
iORF_66760	S288C	Cerevisiae	0	92	chrIX	385770	385861	+	0	6_polymorphic
iORF_66767	S288C	Cerevisiae	0	27	chrIX	385845	385871	-	0	3_pPar
iORF_66768	S288C	Cerevisiae	0	12	chrIX	385850	385861	+	0	6_polymorphic
iORF_66769	S288C	Cerevisiae	0	9	chrIX	385868	385876	-	0	5_SpeGroup
iORF_66770	S288C	Cerevisiae	0	15	chrIX	385873	385887	-	0	6_polymorphic
iORF_66771	S288C	Cerevisiae	0	90	chrIX	385873	385962	-	1	6_polymorphic
iORF_66772	S288C	Cerevisiae	0	9	chrIX	385881	385889	+	0	5_SpeGroup
iORF_66773	S288C	Cerevisiae	0	48	chrIX	385881	385928	+	1	4_divergent
iORF_66784	S288C	Cerevisiae	0	21	chrIX	385941	385961	+	0	6_polymorphic
iORF_66790	S288C	Cerevisiae	0	21	chrIX	386043	386063	-	0	3_pPar
iORF_66791	S288C	Cerevisiae	0	40	chrIX	386063	386102	-	0	3_pPar
iORF_66797	S288C	Cerevisiae	0	17	chrIX	386101	386117	+	0	3_pPar
iORF_66799	S288C	Cerevisiae	0	47	chrIX	386105	386151	-	0	6_polymorphic
iORF_66802	S288C	Cerevisiae	0	58	chrIX	386152	386209	+	11	4_divergent
iORF_66510	S288C	Cerevisiae	0	64	chrIX	386395	386458	-	0	5_SpeGroup
iORF_66511	S288C	Cerevisiae	0	88	chrIX	386395	386482	-	0	6_polymorphic
iORF_66512	S288C	Cerevisiae	0	63	chrIX	386420	386482	-	0	6_polymorphic
iORF_66513	S288C	Cerevisiae	0	84	chrIX	386428	386511	-	0	5_SpeGroup
iORF_66515	S288C	Cerevisiae	0	15	chrIX	386463	386477	-	0	5_SpeGroup
iORF_66516	S288C	Cerevisiae	0	30	chrIX	386463	386492	-	0	4_divergent
iORF_66517	S288C	Cerevisiae	1	15	chrIX	386465	386479	+	0	1_conserved
iORF_66530	S288C	Cerevisiae	0	37	chrIX	386626	386662	+	5	5_SpeGroup
iORF_66532	S288C	Cerevisiae	1	18	chrIX	386659	386676	-	0	4_divergent
iORF_66535	S288C	Cerevisiae	0	18	chrIX	386703	386720	-	0	5_SpeGroup
iORF_66544	S288C	Cerevisiae	0	24	chrIX	386736	386759	-	0	4_divergent
iORF_66545	S288C	Cerevisiae	0	45	chrIX	386756	386800	-	5	5_SpeGroup
iORF_66546	S288C	Cerevisiae	0	18	chrIX	386758	386775	+	0	4_divergent
iORF_66548	S288C	Cerevisiae	0	144	chrIX	386772	386915	+	6	5_SpeGroup
iORF_66549	S288C	Cerevisiae	0	151	chrIX	386772	386922	+	8	5_SpeGroup
iORF_66550	S288C	Cerevisiae	0	175	chrIX	386772	386946	+	8	5_SpeGroup
iORF_66560	S288C	Cerevisiae	0	24	chrIX	386848	386871	-	0	3_pPar
iORF_66562	S288C	Cerevisiae	0	55	chrIX	386936	386990	+	5	7_ancest
iORF_66563	S288C	Cerevisiae	0	79	chrIX	386936	387014	+	9	4_divergent
iORF_66565	S288C	Cerevisiae	0	18	chrIX	386972	386989	+	2	5_SpeGroup
iORF_66566	S288C	Cerevisiae	0	19	chrIX	386972	386990	+	2	5_SpeGroup
iORF_66567	S288C	Cerevisiae	0	66	chrIX	386979	387044	-	4	7_ancest
iORF_66568	S288C	Cerevisiae	0	59	chrIX	386986	387044	-	4	5_SpeGroup
iORF_66569	S288C	Cerevisiae	0	101	chrIX	386996	387096	-	2	5_SpeGroup
iORF_66570	S288C	Cerevisiae	0	45	chrIX	387000	387044	-	0	4_divergent
iORF_66571	S288C	Cerevisiae	0	24	chrIX	387033	387056	+	0	3_pPar
iORF_66572	S288C	Cerevisiae	0	30	chrIX	387038	387067	+	1	5_SpeGroup
iORF_66573	S288C	Cerevisiae	0	15	chrIX	387053	387067	+	1	5_SpeGroup
iORF_66576	S288C	Cerevisiae	0	12	chrIX	387095	387106	+	0	3_pPar
iORF_66586	S288C	Cerevisiae	0	12	chrIX	387233	387244	-	0	6_polymorphic
iORF_66587	S288C	Cerevisiae	0	36	chrIX	387247	387282	-	0	3_pPar
iORF_66592	S288C	Cerevisiae	0	61	chrIX	387327	387387	-	0	6_polymorphic
iORF_66598	S288C	Cerevisiae	0	85	chrIX	387401	387485	+	1	6_polymorphic
iORF_66599	S288C	Cerevisiae	0	104	chrIX	387401	387504	+	2	6_polymorphic
iORF_66600	S288C	Cerevisiae	0	151	chrIX	387401	387551	+	2	6_polymorphic
iORF_66602	S288C	Cerevisiae	0	15	chrIX	387420	387434	+	0	6_polymorphic
iORF_66603	S288C	Cerevisiae	0	66	chrIX	387420	387485	+	1	6_polymorphic
iORF_66604	S288C	Cerevisiae	0	85	chrIX	387420	387504	+	2	6_polymorphic
iORF_66605	S288C	Cerevisiae	0	132	chrIX	387420	387551	+	2	6_polymorphic
iORF_66606	S288C	Cerevisiae	0	23	chrIX	387427	387449	-	0	5_SpeGroup
iORF_66608	S288C	Cerevisiae	0	94	chrIX	387458	387551	+	2	6_polymorphic
iORF_66610	S288C	Cerevisiae	0	38	chrIX	387465	387502	-	1	5_SpeGroup
iORF_66611	S288C	Cerevisiae	0	35	chrIX	387468	387502	-	1	6_polymorphic
iORF_66612	S288C	Cerevisiae	0	37	chrIX	387535	387571	-	2	5_SpeGroup
iORF_66618	S288C	Cerevisiae	0	190	chrIX	387575	387764	+	1	3_pPar
iORF_66624	S288C	Cerevisiae	0	15	chrIX	387685	387699	+	0	5_SpeGroup
iORF_66641	S288C	Cerevisiae	0	45	chrIX	387837	387881	-	0	6_polymorphic
iORF_66642	S288C	Cerevisiae	0	49	chrIX	387837	387885	-	0	6_polymorphic
iORF_66643	S288C	Cerevisiae	0	61	chrIX	387839	387899	+	0	4_divergent
iORF_66648	S288C	Cerevisiae	0	12	chrIX	387923	387934	-	0	4_divergent
iORF_66649	S288C	Cerevisiae	0	17	chrIX	387927	387943	+	1	3_pPar
iORF_66651	S288C	Cerevisiae	0	67	chrIX	387931	387997	-	2	6_polymorphic
iORF_66652	S288C	Cerevisiae	0	12	chrIX	388031	388042	+	0	3_pPar
iORF_66655	S288C	Cerevisiae	1	33	chrIX	388059	388091	-	0	4_divergent
iORF_66656	S288C	Cerevisiae	0	59	chrIX	388059	388117	-	3	6_polymorphic
iORF_66657	S288C	Cerevisiae	0	9	chrIX	388069	388077	-	0	6_polymorphic
iORF_66658	S288C	Cerevisiae	0	49	chrIX	388069	388117	-	3	6_polymorphic
iORF_66660	S288C	Cerevisiae	0	22	chrIX	388098	388119	+	3	6_polymorphic
iORF_66661	S288C	Cerevisiae	0	83	chrIX	388098	388180	+	3	6_polymorphic
iORF_66662	S288C	Cerevisiae	0	31	chrIX	388113	388143	-	0	3_pPar
iORF_66664	S288C	Cerevisiae	0	39	chrIX	388142	388180	+	0	6_polymorphic
iORF_66665	S288C	Cerevisiae	0	78	chrIX	388149	388226	-	3	5_SpeGroup
iORF_66668	S288C	Cerevisiae	0	30	chrIX	388197	388226	-	1	4_divergent
iORF_66671	S288C	Cerevisiae	0	93	chrIX	388210	388302	-	3	6_polymorphic
iORF_66675	S288C	Cerevisiae	0	72	chrIX	388231	388302	-	3	6_polymorphic
iORF_66679	S288C	Cerevisiae	1	33	chrIX	388270	388302	-	3	6_polymorphic
iORF_66680	S288C	Cerevisiae	0	15	chrIX	388275	388289	+	0	3_pPar
iORF_66681	S288C	Cerevisiae	0	9	chrIX	388334	388342	+	0	5_SpeGroup
iORF_66682	S288C	Cerevisiae	0	66	chrIX	388339	388404	+	1	5_SpeGroup
iORF_66683	S288C	Cerevisiae	0	98	chrIX	388339	388436	+	3	6_polymorphic
iORF_66691	S288C	Cerevisiae	1	12	chrIX	388393	388404	+	0	4_divergent
iORF_66696	S288C	Cerevisiae	0	94	chrIX	388533	388626	-	2	5_SpeGroup
iORF_66697	S288C	Cerevisiae	0	64	chrIX	388563	388626	-	2	6_polymorphic
iORF_66698	S288C	Cerevisiae	0	69	chrIX	388563	388631	-	3	6_polymorphic
iORF_66699	S288C	Cerevisiae	0	104	chrIX	388611	388714	-	2	6_polymorphic
iORF_66700	S288C	Cerevisiae	0	69	chrIX	388646	388714	-	1	6_polymorphic
iORF_66701	S288C	Cerevisiae	0	9	chrIX	388696	388704	-	0	6_polymorphic
iORF_66706	S288C	Cerevisiae	0	79	chrIX	388749	388827	-	2	6_polymorphic
iORF_66707	S288C	Cerevisiae	0	68	chrIX	388760	388827	-	2	6_polymorphic
iORF_66709	S288C	Cerevisiae	0	126	chrIX	388811	388936	+	12	6_polymorphic
iORF_66711	S288C	Cerevisiae	0	26	chrIX	388848	388873	+	1	4_divergent
iORF_66712	S288C	Cerevisiae	1	30	chrIX	388848	388877	+	1	4_divergent
iORF_66713	S288C	Cerevisiae	0	60	chrIX	388856	388915	-	0	6_polymorphic
iORF_66715	S288C	Cerevisiae	1	21	chrIX	388874	388894	+	0	1_conserved
iORF_66719	S288C	Cerevisiae	0	15	chrIX	388901	388915	-	0	6_polymorphic
iORF_66720	S288C	Cerevisiae	0	9	chrIX	388919	388927	-	0	3_pPar
iORF_66722	S288C	Cerevisiae	0	18	chrIX	388970	388987	+	0	5_SpeGroup
iORF_66723	S288C	Cerevisiae	0	21	chrIX	388970	388990	+	0	4_divergent
iORF_66724	S288C	Cerevisiae	0	15	chrIX	388984	388998	-	0	3_pPar
iORF_66725	S288C	Cerevisiae	0	59	chrIX	388987	389045	+	0	4_divergent
iORF_66736	S288C	Cerevisiae	0	9	chrIX	389328	389336	+	0	3_pPar
iORF_66744	S288C	Cerevisiae	0	23	chrIX	389419	389441	+	1	3_pPar
iORF_66748	S288C	Cerevisiae	0	28	chrIX	389461	389488	+	0	4_divergent
iORF_66749	S288C	Cerevisiae	0	51	chrIX	389461	389511	+	0	5_SpeGroup
iORF_66822	S288C	Cerevisiae	1	12	chrIX	393687	393698	+	0	1_conserved
iORF_67024	S288C	Cerevisiae	1	15	chrIX	393721	393735	-	0	1_conserved
iORF_67042	S288C	Cerevisiae	1	21	chrIX	393734	393754	+	0	1_conserved
iORF_67058	S288C	Cerevisiae	0	88	chrIX	393754	393841	+	2	3_pPar
iORF_67060	S288C	Cerevisiae	0	29	chrIX	393758	393786	+	1	5_SpeGroup
iORF_66828	S288C	Cerevisiae	0	60	chrIX	393810	393869	+	0	3_pPar
iORF_67001	S288C	Cerevisiae	0	47	chrIX	397161	397207	+	6	3_pPar
iORF_67123	S288C	Cerevisiae	0	83	chrIX	399286	399368	+	1	6_polymorphic
iORF_67124	S288C	Cerevisiae	0	189	chrIX	399286	399474	+	4	6_polymorphic
iORF_67125	S288C	Cerevisiae	0	56	chrIX	399306	399361	-	1	3_pPar
iORF_67078	S288C	Cerevisiae	0	28	chrIX	399372	399399	-	2	6_polymorphic
iORF_67080	S288C	Cerevisiae	0	248	chrIX	399372	399619	-	5	6_polymorphic
iORF_67081	S288C	Cerevisiae	0	60	chrIX	399389	399448	-	1	6_polymorphic
iORF_67082	S288C	Cerevisiae	0	81	chrIX	399389	399469	-	1	6_polymorphic
iORF_67085	S288C	Cerevisiae	0	115	chrIX	399418	399532	+	0	6_polymorphic
iORF_67086	S288C	Cerevisiae	0	130	chrIX	399418	399547	+	0	6_polymorphic
iORF_67087	S288C	Cerevisiae	0	203	chrIX	399418	399620	+	3	5_SpeGroup
iORF_67088	S288C	Cerevisiae	0	122	chrIX	399423	399544	-	0	5_SpeGroup
iORF_67089	S288C	Cerevisiae	0	197	chrIX	399423	399619	-	2	6_polymorphic
iORF_67090	S288C	Cerevisiae	0	16	chrIX	399425	399440	+	0	6_polymorphic
iORF_67092	S288C	Cerevisiae	0	12	chrIX	399458	399469	-	0	6_polymorphic
iORF_67095	S288C	Cerevisiae	0	24	chrIX	399468	399491	+	0	3_pPar
iORF_67098	S288C	Cerevisiae	0	57	chrIX	399488	399544	-	0	4_divergent
iORF_67099	S288C	Cerevisiae	0	135	chrIX	399510	399644	-	3	7_ancest
iORF_67101	S288C	Cerevisiae	0	26	chrIX	399529	399554	+	1	6_polymorphic
iORF_67102	S288C	Cerevisiae	0	111	chrIX	399534	399644	-	3	5_SpeGroup
iORF_67104	S288C	Cerevisiae	0	64	chrIX	399565	399628	-	2	6_polymorphic
iORF_67105	S288C	Cerevisiae	0	133	chrIX	399565	399697	-	2	6_polymorphic
iORF_67106	S288C	Cerevisiae	0	49	chrIX	399572	399620	+	2	6_polymorphic
iORF_67107	S288C	Cerevisiae	0	103	chrIX	399572	399674	+	2	6_polymorphic
iORF_67108	S288C	Cerevisiae	0	58	chrIX	399587	399644	-	2	6_polymorphic
iORF_67110	S288C	Cerevisiae	0	29	chrIX	399616	399644	-	1	6_polymorphic
iORF_67111	S288C	Cerevisiae	0	29	chrIX	399618	399646	+	1	6_polymorphic
iORF_67112	S288C	Cerevisiae	0	53	chrIX	399618	399670	+	1	6_polymorphic
iORF_67114	S288C	Cerevisiae	0	42	chrIX	399633	399674	+	0	6_polymorphic
iORF_67115	S288C	Cerevisiae	0	57	chrIX	399641	399697	-	0	6_polymorphic
iORF_67116	S288C	Cerevisiae	0	58	chrIX	399641	399698	-	0	5_SpeGroup
iORF_67117	S288C	Cerevisiae	0	45	chrIX	399643	399687	+	0	6_polymorphic
iORF_67120	S288C	Cerevisiae	1	24	chrIX	399684	399707	+	0	4_divergent
iORF_67121	S288C	Cerevisiae	0	58	chrIX	399684	399741	+	0	5_SpeGroup
iORF_67122	S288C	Cerevisiae	1	69	chrIX	399700	399768	-	0	1_conserved
iORF_67133	S288C	Cerevisiae	0	56	chrIX	403509	403564	+	1	6_polymorphic
iORF_67135	S288C	Cerevisiae	0	59	chrIX	403513	403571	+	1	6_polymorphic
iORF_67138	S288C	Cerevisiae	0	26	chrIX	403580	403605	+	0	3_pPar
iORF_67131	S288C	Cerevisiae	0	20	chrIX	403594	403613	-	0	6_polymorphic
iORF_67148	S288C	Cerevisiae	0	41	chrIX	405983	406023	+	2	6_polymorphic
iORF_67149	S288C	Cerevisiae	0	54	chrIX	405983	406036	+	2	6_polymorphic
iORF_67154	S288C	Cerevisiae	0	160	chrIX	405994	406153	+	6	6_polymorphic
iORF_67155	S288C	Cerevisiae	1	21	chrIX	406009	406029	-	0	1_conserved
iORF_67157	S288C	Cerevisiae	0	57	chrIX	406024	406080	+	5	5_SpeGroup
iORF_67158	S288C	Cerevisiae	0	111	chrIX	406024	406134	+	5	6_polymorphic
iORF_67159	S288C	Cerevisiae	0	130	chrIX	406024	406153	+	6	6_polymorphic
iORF_67143	S288C	Cerevisiae	0	138	chrIX	406083	406220	-	4	3_pPar
iORF_67145	S288C	Cerevisiae	0	24	chrIX	406116	406139	-	0	3_pPar
iORF_67146	S288C	Cerevisiae	1	15	chrIX	406120	406134	+	0	6_polymorphic
iORF_67150	S288C	Cerevisiae	0	40	chrIX	406144	406183	+	2	3_pPar
iORF_67151	S288C	Cerevisiae	0	9	chrIX	406150	406158	+	0	6_polymorphic
iORF_67187	S288C	Cerevisiae	0	48	chrIX	407681	407728	+	3	5_SpeGroup
iORF_67188	S288C	Cerevisiae	0	50	chrIX	407681	407730	+	3	6_polymorphic
iORF_67212	S288C	Cerevisiae	1	60	chrIX	407715	407774	-	0	6_polymorphic
iORF_67213	S288C	Cerevisiae	0	50	chrIX	407725	407774	-	0	6_polymorphic
iORF_67162	S288C	Cerevisiae	0	106	chrIX	407774	407879	-	0	5_SpeGroup
iORF_67164	S288C	Cerevisiae	0	15	chrIX	407785	407799	-	0	5_SpeGroup
iORF_67165	S288C	Cerevisiae	0	95	chrIX	407785	407879	-	0	6_polymorphic
iORF_67166	S288C	Cerevisiae	0	213	chrIX	407785	407997	-	0	6_polymorphic
iORF_67169	S288C	Cerevisiae	0	28	chrIX	407808	407835	+	0	3_pPar
iORF_67171	S288C	Cerevisiae	0	25	chrIX	407815	407839	+	0	3_pPar
iORF_67172	S288C	Cerevisiae	0	24	chrIX	407836	407859	-	0	3_pPar
iORF_67173	S288C	Cerevisiae	1	12	chrIX	407879	407890	-	0	6_polymorphic
iORF_67175	S288C	Cerevisiae	1	42	chrIX	407905	407946	-	0	1_conserved
iORF_67176	S288C	Cerevisiae	1	24	chrIX	407912	407935	+	0	1_conserved
iORF_67177	S288C	Cerevisiae	0	154	chrIX	407945	408098	+	0	6_polymorphic
iORF_67179	S288C	Cerevisiae	0	174	chrIX	407945	408118	+	0	5_SpeGroup
iORF_67180	S288C	Cerevisiae	0	177	chrIX	407945	408121	+	0	6_polymorphic
iORF_67181	S288C	Cerevisiae	1	69	chrIX	408021	408089	-	0	1_conserved
iORF_67182	S288C	Cerevisiae	1	75	chrIX	408024	408098	+	0	6_polymorphic
iORF_67183	S288C	Cerevisiae	0	75	chrIX	408047	408121	+	0	6_polymorphic
iORF_67186	S288C	Cerevisiae	0	132	chrIX	408082	408213	-	0	6_polymorphic
iORF_67189	S288C	Cerevisiae	0	15	chrIX	408084	408098	+	0	6_polymorphic
iORF_67190	S288C	Cerevisiae	0	152	chrIX	408104	408255	-	1	3_pPar
iORF_67191	S288C	Cerevisiae	1	18	chrIX	408125	408142	+	0	4_divergent
iORF_67192	S288C	Cerevisiae	0	51	chrIX	408125	408175	+	0	5_SpeGroup
iORF_67193	S288C	Cerevisiae	0	48	chrIX	408138	408185	+	0	5_SpeGroup
iORF_67194	S288C	Cerevisiae	1	24	chrIX	408152	408175	+	0	4_divergent
iORF_67195	S288C	Cerevisiae	1	27	chrIX	408172	408198	+	0	1_conserved
iORF_67196	S288C	Cerevisiae	0	20	chrIX	408212	408231	+	1	6_polymorphic
iORF_67199	S288C	Cerevisiae	0	45	chrIX	408245	408289	+	0	3_pPar
iORF_67200	S288C	Cerevisiae	1	51	chrIX	408270	408320	-	0	1_conserved
iORF_67201	S288C	Cerevisiae	0	21	chrIX	408310	408330	+	0	3_pPar
iORF_67204	S288C	Cerevisiae	0	28	chrIX	408337	408364	+	0	5_SpeGroup
iORF_67205	S288C	Cerevisiae	0	37	chrIX	408337	408373	+	0	4_divergent
iORF_67206	S288C	Cerevisiae	0	44	chrIX	408373	408416	+	1	3_pPar
iORF_67207	S288C	Cerevisiae	0	71	chrIX	408380	408450	+	1	6_polymorphic
iORF_67208	S288C	Cerevisiae	0	29	chrIX	408383	408411	-	1	3_pPar
iORF_67210	S288C	Cerevisiae	1	36	chrIX	408395	408430	-	0	1_conserved
iORF_67211	S288C	Cerevisiae	1	27	chrIX	408427	408453	-	0	1_conserved
iORF_67237	S288C	Cerevisiae	0	21	chrIX	410411	410431	-	0	6_polymorphic
iORF_67241	S288C	Cerevisiae	0	58	chrIX	410442	410499	-	0	6_polymorphic
iORF_67242	S288C	Cerevisiae	1	36	chrIX	410464	410499	-	0	6_polymorphic
iORF_67243	S288C	Cerevisiae	1	15	chrIX	410466	410480	+	0	4_divergent
iORF_67244	S288C	Cerevisiae	0	28	chrIX	410466	410493	+	0	6_polymorphic
iORF_67245	S288C	Cerevisiae	0	71	chrIX	410466	410536	+	10	6_polymorphic
iORF_67223	S288C	Cerevisiae	0	196	chrIX	410537	410732	-	0	6_polymorphic
iORF_67224	S288C	Cerevisiae	0	33	chrIX	410611	410643	-	0	6_polymorphic
iORF_67225	S288C	Cerevisiae	0	33	chrIX	410613	410645	+	0	6_polymorphic
iORF_67226	S288C	Cerevisiae	0	42	chrIX	410613	410654	+	0	6_polymorphic
iORF_67227	S288C	Cerevisiae	0	115	chrIX	410618	410732	-	0	6_polymorphic
iORF_67228	S288C	Cerevisiae	0	21	chrIX	410623	410643	-	0	6_polymorphic
iORF_67232	S288C	Cerevisiae	1	12	chrIX	410683	410694	-	0	6_polymorphic
iORF_67233	S288C	Cerevisiae	0	63	chrIX	410683	410745	-	0	6_polymorphic
iORF_67234	S288C	Cerevisiae	1	9	chrIX	410708	410716	+	0	1_conserved
iORF_67235	S288C	Cerevisiae	0	30	chrIX	410711	410740	-	0	6_polymorphic
iORF_67236	S288C	Cerevisiae	1	66	chrIX	410721	410786	+	0	6_polymorphic
iORF_67238	S288C	Cerevisiae	1	15	chrIX	410744	410758	+	0	6_polymorphic
iORF_67240	S288C	Cerevisiae	0	19	chrIX	410780	410798	-	0	6_polymorphic
iORF_67251	S288C	Cerevisiae	0	96	chrIX	411850	411945	-	4	5_SpeGroup
iORF_67255	S288C	Cerevisiae	0	54	chrIX	411857	411910	-	3	3_pPar
iORF_67256	S288C	Cerevisiae	0	31	chrIX	411867	411897	+	2	5_SpeGroup
iORF_67257	S288C	Cerevisiae	0	62	chrIX	411867	411928	+	3	7_ancest
iORF_67258	S288C	Cerevisiae	0	65	chrIX	411867	411931	+	3	4_divergent
iORF_67261	S288C	Cerevisiae	0	32	chrIX	411904	411935	+	1	3_pPar
iORF_67263	S288C	Cerevisiae	0	27	chrIX	411928	411954	+	0	5_SpeGroup
iORF_67264	S288C	Cerevisiae	0	66	chrIX	411932	411997	-	0	6_polymorphic
iORF_67246	S288C	Cerevisiae	0	72	chrIX	411936	412007	+	0	6_polymorphic
iORF_67248	S288C	Cerevisiae	0	84	chrIX	411936	412019	+	0	6_polymorphic
iORF_67250	S288C	Cerevisiae	0	9	chrIX	411951	411959	-	0	5_SpeGroup
iORF_67252	S288C	Cerevisiae	0	24	chrIX	411974	411997	-	0	6_polymorphic
iORF_67253	S288C	Cerevisiae	0	54	chrIX	411974	412027	-	0	5_SpeGroup
iORF_67254	S288C	Cerevisiae	1	24	chrIX	412004	412027	-	0	6_polymorphic
iORF_67301	S288C	Cerevisiae	0	31	chrIX	414682	414712	-	0	6_polymorphic
iORF_67314	S288C	Cerevisiae	0	81	chrIX	414686	414766	+	1	6_polymorphic
iORF_67298	S288C	Cerevisiae	0	151	chrIX	414704	414854	+	2	6_polymorphic
iORF_67299	S288C	Cerevisiae	1	63	chrIX	414704	414766	+	1	6_polymorphic
iORF_67306	S288C	Cerevisiae	0	102	chrIX	414717	414818	+	1	6_polymorphic
iORF_67311	S288C	Cerevisiae	1	51	chrIX	414726	414776	-	0	6_polymorphic
iORF_67313	S288C	Cerevisiae	0	45	chrIX	414755	414799	-	0	5_SpeGroup
iORF_67318	S288C	Cerevisiae	0	30	chrIX	414770	414799	-	0	6_polymorphic
iORF_67319	S288C	Cerevisiae	0	95	chrIX	414770	414864	-	1	6_polymorphic
iORF_67285	S288C	Cerevisiae	0	12	chrIX	414784	414795	-	0	6_polymorphic
iORF_67286	S288C	Cerevisiae	0	80	chrIX	414796	414875	-	1	5_SpeGroup
iORF_67287	S288C	Cerevisiae	0	29	chrIX	414821	414849	+	1	6_polymorphic
iORF_67294	S288C	Cerevisiae	0	15	chrIX	414870	414884	+	0	6_polymorphic
iORF_67300	S288C	Cerevisiae	0	24	chrIX	414955	414978	+	0	6_polymorphic
iORF_67335	S288C	Cerevisiae	0	76	chrIX	415643	415718	-	13	5_SpeGroup
iORF_67352	S288C	Cerevisiae	0	52	chrIX	415671	415722	+	0	4_divergent
iORF_67331	S288C	Cerevisiae	0	28	chrIX	415859	415886	-	0	6_polymorphic
iORF_67340	S288C	Cerevisiae	1	21	chrIX	415926	415946	-	0	1_conserved
iORF_67341	S288C	Cerevisiae	1	33	chrIX	415928	415960	+	0	1_conserved
iORF_67342	S288C	Cerevisiae	1	15	chrIX	415953	415967	+	0	6_polymorphic
iORF_67343	S288C	Cerevisiae	1	81	chrIX	415996	416076	-	0	6_polymorphic
iORF_67344	S288C	Cerevisiae	0	24	chrIX	416053	416076	-	0	5_SpeGroup
iORF_67346	S288C	Cerevisiae	0	36	chrIX	416087	416122	-	0	6_polymorphic
iORF_67370	S288C	Cerevisiae	1	21	chrIX	419506	419526	+	0	6_polymorphic
iORF_67371	S288C	Cerevisiae	0	36	chrIX	419531	419566	+	2	6_polymorphic
iORF_67363	S288C	Cerevisiae	0	32	chrIX	419576	419607	+	1	3_pPar
iORF_67389	S288C	Cerevisiae	0	49	chrIX	420819	420867	+	0	6_polymorphic
iORF_67390	S288C	Cerevisiae	0	57	chrIX	420819	420875	+	0	6_polymorphic
iORF_67376	S288C	Cerevisiae	0	151	chrIX	420837	420987	-	2	6_polymorphic
iORF_67377	S288C	Cerevisiae	1	12	chrIX	420856	420867	+	0	6_polymorphic
iORF_67378	S288C	Cerevisiae	1	126	chrIX	420862	420987	-	2	6_polymorphic
iORF_67381	S288C	Cerevisiae	1	15	chrIX	420947	420961	+	0	1_conserved
iORF_67382	S288C	Cerevisiae	1	42	chrIX	420954	420995	+	0	1_conserved
iORF_67383	S288C	Cerevisiae	1	21	chrIX	420962	420982	+	0	1_conserved
iORF_67410	S288C	Cerevisiae	0	26	chrIX	421854	421879	-	0	6_polymorphic
iORF_67393	S288C	Cerevisiae	0	29	chrIX	421890	421918	+	4	6_polymorphic
iORF_67395	S288C	Cerevisiae	0	65	chrIX	421893	421957	-	5	7_ancest
iORF_67396	S288C	Cerevisiae	0	106	chrIX	421900	422005	-	2	6_polymorphic
iORF_67397	S288C	Cerevisiae	0	101	chrIX	421905	422005	-	2	6_polymorphic
iORF_67398	S288C	Cerevisiae	0	143	chrIX	421905	422047	-	3	6_polymorphic
iORF_67400	S288C	Cerevisiae	0	39	chrIX	421919	421957	-	0	5_SpeGroup
iORF_67405	S288C	Cerevisiae	0	86	chrIX	421981	422066	+	2	6_polymorphic
iORF_67406	S288C	Cerevisiae	0	35	chrIX	422013	422047	-	1	6_polymorphic
iORF_67429	S288C	Cerevisiae	0	27	chrIX	423756	423782	+	0	3_pPar
iORF_6103	S288C	Cerevisiae	1	15	chrV	14594	14608	+	0	4_divergent
iORF_6164	S288C	Cerevisiae	0	21	chrV	14655	14675	+	0	4_divergent
iORF_6198	S288C	Cerevisiae	1	18	chrV	14698	14715	-	0	4_divergent
iORF_6205	S288C	Cerevisiae	0	30	chrV	14744	14773	-	0	5_SpeGroup
iORF_6206	S288C	Cerevisiae	0	34	chrV	14744	14777	-	0	5_SpeGroup
iORF_6207	S288C	Cerevisiae	0	91	chrV	14744	14834	-	0	5_SpeGroup
iORF_6208	S288C	Cerevisiae	0	25	chrV	14755	14779	+	0	4_divergent
iORF_6210	S288C	Cerevisiae	0	19	chrV	14773	14791	-	0	4_divergent
iORF_6211	S288C	Cerevisiae	0	18	chrV	14774	14791	-	0	7_ancest
iORF_6212	S288C	Cerevisiae	0	36	chrV	14774	14809	-	0	5_SpeGroup
iORF_6216	S288C	Cerevisiae	0	42	chrV	14793	14834	-	0	5_SpeGroup
iORF_6217	S288C	Cerevisiae	0	60	chrV	14802	14861	+	0	5_SpeGroup
iORF_6218	S288C	Cerevisiae	0	76	chrV	14802	14877	+	0	5_SpeGroup
iORF_6219	S288C	Cerevisiae	0	83	chrV	14802	14884	+	0	5_SpeGroup
iORF_6222	S288C	Cerevisiae	0	70	chrV	14815	14884	+	0	5_SpeGroup
iORF_6226	S288C	Cerevisiae	0	24	chrV	14834	14857	-	0	4_divergent
iORF_6227	S288C	Cerevisiae	1	15	chrV	14839	14853	-	0	4_divergent
iORF_6228	S288C	Cerevisiae	0	37	chrV	14839	14875	-	0	5_SpeGroup
iORF_6230	S288C	Cerevisiae	0	35	chrV	14843	14877	+	0	4_divergent
iORF_6231	S288C	Cerevisiae	0	123	chrV	14843	14965	+	1	5_SpeGroup
iORF_6232	S288C	Cerevisiae	0	26	chrV	14850	14875	-	0	5_SpeGroup
iORF_6233	S288C	Cerevisiae	0	32	chrV	14850	14881	-	0	5_SpeGroup
iORF_6237	S288C	Cerevisiae	0	18	chrV	14912	14929	-	0	5_SpeGroup
iORF_6238	S288C	Cerevisiae	0	21	chrV	14912	14932	-	0	5_SpeGroup
iORF_6240	S288C	Cerevisiae	0	48	chrV	14918	14965	+	0	5_SpeGroup
iORF_6242	S288C	Cerevisiae	0	15	chrV	14967	14981	-	0	3_pPar
iORF_6243	S288C	Cerevisiae	0	48	chrV	14969	15016	+	0	3_pPar
iORF_6247	S288C	Cerevisiae	0	15	chrV	15011	15025	-	0	3_pPar
iORF_6136	S288C	Cerevisiae	0	70	chrV	15818	15887	+	2	6_polymorphic
iORF_6145	S288C	Cerevisiae	0	121	chrV	15887	16007	+	1	5_SpeGroup
iORF_6151	S288C	Cerevisiae	0	11	chrV	15959	15969	-	1	5_SpeGroup
iORF_6176	S288C	Cerevisiae	0	38	chrV	16085	16122	-	2	6_polymorphic
iORF_6180	S288C	Cerevisiae	0	10	chrV	16117	16126	+	2	5_SpeGroup
iORF_6181	S288C	Cerevisiae	0	78	chrV	16117	16194	+	2	5_SpeGroup
iORF_6182	S288C	Cerevisiae	0	113	chrV	16117	16229	+	13	7_ancest
iORF_6183	S288C	Cerevisiae	0	12	chrV	16127	16138	-	0	4_divergent
iORF_6185	S288C	Cerevisiae	0	46	chrV	16131	16176	+	0	4_divergent
iORF_6186	S288C	Cerevisiae	0	81	chrV	16131	16211	+	0	5_SpeGroup
iORF_6187	S288C	Cerevisiae	0	35	chrV	16160	16194	+	0	5_SpeGroup
iORF_6191	S288C	Cerevisiae	0	138	chrV	16208	16345	-	14	3_pPar
iORF_6192	S288C	Cerevisiae	0	41	chrV	16221	16261	-	7	3_pPar
iORF_6340	S288C	Cerevisiae	0	333	chrV	27254	27586	-	8	5_SpeGroup
iORF_6341	S288C	Cerevisiae	0	336	chrV	27254	27589	-	8	5_SpeGroup
iORF_6342	S288C	Cerevisiae	0	12	chrV	27254	27265	-	0	5_SpeGroup
iORF_6313	S288C	Cerevisiae	0	31	chrV	27371	27401	+	2	5_SpeGroup
iORF_6314	S288C	Cerevisiae	0	85	chrV	27371	27455	+	2	4_divergent
iORF_6317	S288C	Cerevisiae	0	15	chrV	27383	27397	-	0	3_pPar
iORF_6321	S288C	Cerevisiae	0	33	chrV	27432	27464	-	0	4_divergent
iORF_6326	S288C	Cerevisiae	0	18	chrV	27447	27464	-	0	5_SpeGroup
iORF_6327	S288C	Cerevisiae	0	21	chrV	27505	27525	+	0	3_pPar
iORF_6329	S288C	Cerevisiae	0	33	chrV	27515	27547	+	0	3_pPar
iORF_6332	S288C	Cerevisiae	0	30	chrV	27547	27576	+	1	4_divergent
iORF_6333	S288C	Cerevisiae	0	62	chrV	27547	27608	+	2	5_SpeGroup
iORF_6334	S288C	Cerevisiae	0	29	chrV	27558	27586	-	1	5_SpeGroup
iORF_6335	S288C	Cerevisiae	1	24	chrV	27569	27592	+	0	1_conserved
iORF_6336	S288C	Cerevisiae	0	20	chrV	27589	27608	+	1	6_polymorphic
iORF_6337	S288C	Cerevisiae	0	30	chrV	27589	27618	+	1	7_ancest
iORF_6339	S288C	Cerevisiae	0	29	chrV	27627	27655	-	1	3_pPar
iORF_6367	S288C	Cerevisiae	1	18	chrV	29586	29603	-	0	6_polymorphic
iORF_6368	S288C	Cerevisiae	0	72	chrV	29590	29661	-	0	3_pPar
iORF_6370	S288C	Cerevisiae	0	12	chrV	29594	29605	-	0	6_polymorphic
iORF_6353	S288C	Cerevisiae	0	21	chrV	29655	29675	+	0	5_SpeGroup
iORF_6354	S288C	Cerevisiae	0	34	chrV	29655	29688	+	2	4_divergent
iORF_6364	S288C	Cerevisiae	0	14	chrV	29752	29765	-	0	4_divergent
iORF_6402	S288C	Cerevisiae	0	42	chrV	31265	31306	-	0	6_polymorphic
iORF_6404	S288C	Cerevisiae	0	117	chrV	31267	31383	+	1	6_polymorphic
iORF_6405	S288C	Cerevisiae	0	33	chrV	31267	31299	-	0	5_SpeGroup
iORF_6417	S288C	Cerevisiae	0	9	chrV	31291	31299	-	0	4_divergent
iORF_6418	S288C	Cerevisiae	0	90	chrV	31294	31383	+	1	6_polymorphic
iORF_6420	S288C	Cerevisiae	1	57	chrV	31298	31354	+	1	1_conserved
iORF_6429	S288C	Cerevisiae	0	106	chrV	31310	31415	-	3	7_ancest
iORF_6379	S288C	Cerevisiae	0	78	chrV	31338	31415	-	2	6_polymorphic
iORF_6381	S288C	Cerevisiae	0	74	chrV	31342	31415	-	2	5_SpeGroup
iORF_6382	S288C	Cerevisiae	1	27	chrV	31357	31383	+	0	4_divergent
iORF_6383	S288C	Cerevisiae	0	46	chrV	31370	31415	-	2	6_polymorphic
iORF_6406	S288C	Cerevisiae	0	30	chrV	31533	31562	-	0	5_SpeGroup
iORF_6407	S288C	Cerevisiae	0	21	chrV	31537	31557	+	0	5_SpeGroup
iORF_6408	S288C	Cerevisiae	0	12	chrV	31580	31591	+	0	4_divergent
iORF_6409	S288C	Cerevisiae	1	15	chrV	31586	31600	-	0	1_conserved
iORF_6410	S288C	Cerevisiae	0	85	chrV	31607	31691	-	1	5_SpeGroup
iORF_6411	S288C	Cerevisiae	1	36	chrV	31635	31670	+	0	1_conserved
iORF_6413	S288C	Cerevisiae	1	21	chrV	31671	31691	-	0	4_divergent
iORF_6443	S288C	Cerevisiae	0	22	chrV	33814	33835	+	0	3_pPar
iORF_6446	S288C	Cerevisiae	0	18	chrV	33836	33853	+	0	4_divergent
iORF_6447	S288C	Cerevisiae	0	21	chrV	33836	33856	+	0	7_ancest
iORF_6448	S288C	Cerevisiae	0	114	chrV	33858	33971	+	3	6_polymorphic
iORF_6449	S288C	Cerevisiae	0	12	chrV	33883	33894	+	0	5_SpeGroup
iORF_6450	S288C	Cerevisiae	0	34	chrV	33883	33916	+	0	6_polymorphic
iORF_6453	S288C	Cerevisiae	0	16	chrV	33956	33971	+	0	6_polymorphic
iORF_6454	S288C	Cerevisiae	0	45	chrV	33964	34008	-	3	5_SpeGroup
iORF_6455	S288C	Cerevisiae	0	99	chrV	33964	34062	-	3	5_SpeGroup
iORF_6457	S288C	Cerevisiae	0	21	chrV	33988	34008	-	3	7_ancest
iORF_6460	S288C	Cerevisiae	0	15	chrV	34001	34015	+	3	4_divergent
iORF_6461	S288C	Cerevisiae	0	18	chrV	34009	34026	+	0	5_SpeGroup
iORF_6462	S288C	Cerevisiae	0	15	chrV	34012	34026	+	0	5_SpeGroup
iORF_6465	S288C	Cerevisiae	0	9	chrV	34037	34045	+	0	5_SpeGroup
iORF_6466	S288C	Cerevisiae	0	18	chrV	34042	34059	+	0	4_divergent
iORF_6473	S288C	Cerevisiae	0	105	chrV	34131	34235	-	0	5_SpeGroup
iORF_6474	S288C	Cerevisiae	0	69	chrV	34167	34235	-	0	5_SpeGroup
iORF_6475	S288C	Cerevisiae	0	52	chrV	34184	34235	-	0	5_SpeGroup
iORF_6477	S288C	Cerevisiae	0	61	chrV	34187	34247	+	0	4_divergent
iORF_6480	S288C	Cerevisiae	0	67	chrV	34198	34264	-	0	4_divergent
iORF_6484	S288C	Cerevisiae	0	39	chrV	34232	34270	-	1	3_pPar
iORF_6485	S288C	Cerevisiae	0	22	chrV	34243	34264	-	0	5_SpeGroup
iORF_6486	S288C	Cerevisiae	0	93	chrV	34251	34343	+	3	6_polymorphic
iORF_6487	S288C	Cerevisiae	0	97	chrV	34251	34347	+	3	6_polymorphic
iORF_6488	S288C	Cerevisiae	0	14	chrV	34259	34272	+	1	3_pPar
iORF_6489	S288C	Cerevisiae	0	42	chrV	34269	34310	+	0	5_SpeGroup
iORF_6492	S288C	Cerevisiae	0	21	chrV	34323	34343	+	2	5_SpeGroup
iORF_6493	S288C	Cerevisiae	0	25	chrV	34323	34347	+	2	6_polymorphic
iORF_6494	S288C	Cerevisiae	0	47	chrV	34323	34369	+	2	6_polymorphic
iORF_6525	S288C	Cerevisiae	0	108	chrV	36261	36368	+	1	6_polymorphic
iORF_6528	S288C	Cerevisiae	0	71	chrV	36261	36331	+	1	6_polymorphic
iORF_6508	S288C	Cerevisiae	0	114	chrV	36282	36395	-	1	5_SpeGroup
iORF_6512	S288C	Cerevisiae	0	105	chrV	36291	36395	-	1	6_polymorphic
iORF_6513	S288C	Cerevisiae	0	52	chrV	36291	36342	-	1	6_polymorphic
iORF_6515	S288C	Cerevisiae	0	39	chrV	36293	36331	+	1	5_SpeGroup
iORF_6516	S288C	Cerevisiae	0	87	chrV	36309	36395	-	1	6_polymorphic
iORF_6520	S288C	Cerevisiae	0	27	chrV	36316	36342	-	1	5_SpeGroup
iORF_6501	S288C	Cerevisiae	0	106	chrV	36392	36497	-	0	3_pPar
iORF_6502	S288C	Cerevisiae	0	63	chrV	36402	36464	+	0	5_SpeGroup
iORF_6503	S288C	Cerevisiae	0	91	chrV	36402	36492	+	0	4_divergent
iORF_6504	S288C	Cerevisiae	0	33	chrV	36436	36468	-	0	5_SpeGroup
iORF_6506	S288C	Cerevisiae	0	12	chrV	36489	36500	+	0	3_pPar
iORF_6557	S288C	Cerevisiae	0	43	chrV	39604	39646	-	0	5_SpeGroup
iORF_6558	S288C	Cerevisiae	0	21	chrV	39626	39646	-	0	5_SpeGroup
iORF_6559	S288C	Cerevisiae	0	67	chrV	39629	39695	+	0	4_divergent
iORF_6560	S288C	Cerevisiae	1	15	chrV	39632	39646	-	0	4_divergent
iORF_6533	S288C	Cerevisiae	0	9	chrV	39750	39758	-	0	6_polymorphic
iORF_6535	S288C	Cerevisiae	0	68	chrV	39750	39817	-	7	6_polymorphic
iORF_6537	S288C	Cerevisiae	0	85	chrV	39805	39889	-	4	5_SpeGroup
iORF_6540	S288C	Cerevisiae	0	50	chrV	39840	39889	-	2	5_SpeGroup
iORF_6541	S288C	Cerevisiae	0	35	chrV	39844	39878	-	2	5_SpeGroup
iORF_6543	S288C	Cerevisiae	0	19	chrV	39860	39878	-	2	4_divergent
iORF_6544	S288C	Cerevisiae	0	30	chrV	39860	39889	-	2	5_SpeGroup
iORF_6545	S288C	Cerevisiae	0	16	chrV	39868	39883	+	0	5_SpeGroup
iORF_6547	S288C	Cerevisiae	0	136	chrV	39868	40003	+	1	6_polymorphic
iORF_6548	S288C	Cerevisiae	0	139	chrV	39868	40006	+	1	6_polymorphic
iORF_6553	S288C	Cerevisiae	0	13	chrV	39927	39939	+	0	3_pPar
iORF_6585	S288C	Cerevisiae	1	84	chrV	41975	42058	-	1	4_divergent
iORF_6586	S288C	Cerevisiae	0	104	chrV	41975	42078	-	1	5_SpeGroup
iORF_6587	S288C	Cerevisiae	0	178	chrV	41975	42152	-	3	5_SpeGroup
iORF_6605	S288C	Cerevisiae	0	161	chrV	41997	42157	+	2	4_divergent
iORF_6607	S288C	Cerevisiae	0	203	chrV	41997	42199	+	2	5_SpeGroup
iORF_6623	S288C	Cerevisiae	1	21	chrV	42025	42045	+	0	1_conserved
iORF_6583	S288C	Cerevisiae	0	12	chrV	42141	42152	-	0	5_SpeGroup
iORF_6590	S288C	Cerevisiae	0	48	chrV	42188	42235	-	0	6_polymorphic
iORF_6591	S288C	Cerevisiae	0	106	chrV	42188	42293	-	0	5_SpeGroup
iORF_6592	S288C	Cerevisiae	0	106	chrV	42196	42301	-	0	3_pPar
iORF_6594	S288C	Cerevisiae	0	31	chrV	42222	42252	-	0	3_pPar
iORF_6597	S288C	Cerevisiae	0	58	chrV	42236	42293	-	0	5_SpeGroup
iORF_6599	S288C	Cerevisiae	0	51	chrV	42243	42293	-	0	7_ancest
iORF_6600	S288C	Cerevisiae	0	12	chrV	42292	42303	+	0	5_SpeGroup
iORF_6564	S288C	Cerevisiae	0	85	chrV	42970	43054	+	0	3_pPar
iORF_6567	S288C	Cerevisiae	0	111	chrV	42982	43092	-	2	5_SpeGroup
iORF_6568	S288C	Cerevisiae	0	118	chrV	42982	43099	-	2	5_SpeGroup
iORF_6570	S288C	Cerevisiae	0	184	chrV	42984	43167	+	2	5_SpeGroup
iORF_6571	S288C	Cerevisiae	0	18	chrV	43051	43068	-	0	5_SpeGroup
iORF_6572	S288C	Cerevisiae	0	18	chrV	43051	43068	-	1	4_divergent
iORF_6574	S288C	Cerevisiae	0	12	chrV	43081	43092	-	1	4_divergent
iORF_6575	S288C	Cerevisiae	1	21	chrV	43083	43103	+	1	6_polymorphic
iORF_6576	S288C	Cerevisiae	0	14	chrV	43086	43099	-	1	5_SpeGroup
iORF_6577	S288C	Cerevisiae	0	81	chrV	43091	43171	+	0	4_divergent
iORF_6578	S288C	Cerevisiae	0	9	chrV	43098	43106	+	0	5_SpeGroup
iORF_6579	S288C	Cerevisiae	0	58	chrV	43110	43167	+	0	5_SpeGroup
iORF_6580	S288C	Cerevisiae	1	18	chrV	43122	43139	-	0	1_conserved
iORF_6735	S288C	Cerevisiae	1	42	chrV	45734	45775	-	1	4_divergent
iORF_6752	S288C	Cerevisiae	0	38	chrV	45738	45775	-	1	5_SpeGroup
iORF_6687	S288C	Cerevisiae	0	25	chrV	45828	45852	+	0	5_SpeGroup
iORF_6688	S288C	Cerevisiae	0	74	chrV	45828	45901	+	0	4_divergent
iORF_6696	S288C	Cerevisiae	0	21	chrV	45832	45852	+	0	5_SpeGroup
iORF_6697	S288C	Cerevisiae	0	34	chrV	45832	45865	+	0	5_SpeGroup
iORF_6742	S288C	Cerevisiae	0	53	chrV	45886	45938	+	2	3_pPar
iORF_6748	S288C	Cerevisiae	0	70	chrV	45896	45965	-	3	5_SpeGroup
iORF_6749	S288C	Cerevisiae	0	127	chrV	45896	46022	-	3	7_ancest
iORF_6750	S288C	Cerevisiae	0	153	chrV	45896	46048	-	4	6_polymorphic
iORF_6751	S288C	Cerevisiae	0	215	chrV	45896	46110	-	7	6_polymorphic
iORF_6753	S288C	Cerevisiae	0	19	chrV	45916	45934	-	2	5_SpeGroup
iORF_6754	S288C	Cerevisiae	0	9	chrV	45926	45934	-	0	5_SpeGroup
iORF_6756	S288C	Cerevisiae	0	49	chrV	45958	46006	+	0	5_SpeGroup
iORF_6757	S288C	Cerevisiae	0	118	chrV	45958	46075	+	2	6_polymorphic
iORF_6758	S288C	Cerevisiae	0	126	chrV	45958	46083	+	2	6_polymorphic
iORF_6759	S288C	Cerevisiae	0	52	chrV	45971	46022	-	0	5_SpeGroup
iORF_6760	S288C	Cerevisiae	0	9	chrV	46009	46017	-	0	4_divergent
iORF_6767	S288C	Cerevisiae	0	31	chrV	46080	46110	-	2	5_SpeGroup
iORF_6768	S288C	Cerevisiae	0	28	chrV	46098	46125	-	1	3_pPar
iORF_6769	S288C	Cerevisiae	0	9	chrV	46107	46115	-	0	3_pPar
iORF_6770	S288C	Cerevisiae	0	20	chrV	46109	46128	+	0	3_pPar
iORF_6773	S288C	Cerevisiae	0	35	chrV	46125	46159	-	0	3_pPar
iORF_6776	S288C	Cerevisiae	0	56	chrV	46164	46219	+	4	4_divergent
iORF_6777	S288C	Cerevisiae	0	18	chrV	46204	46221	-	3	4_divergent
iORF_6789	S288C	Cerevisiae	0	151	chrV	46269	46419	-	16	5_SpeGroup
iORF_6795	S288C	Cerevisiae	0	9	chrV	46319	46327	+	0	6_polymorphic
iORF_6796	S288C	Cerevisiae	0	83	chrV	46337	46419	-	13	7_ancest
iORF_6797	S288C	Cerevisiae	0	57	chrV	46342	46398	-	6	6_polymorphic
iORF_6798	S288C	Cerevisiae	0	78	chrV	46342	46419	-	6	6_polymorphic
iORF_6799	S288C	Cerevisiae	0	24	chrV	46342	46365	+	3	4_divergent
iORF_6800	S288C	Cerevisiae	0	35	chrV	46345	46379	+	1	6_polymorphic
iORF_6801	S288C	Cerevisiae	0	26	chrV	46366	46391	+	1	4_divergent
iORF_6805	S288C	Cerevisiae	0	58	chrV	46387	46444	+	1	5_SpeGroup
iORF_6809	S288C	Cerevisiae	0	9	chrV	46411	46419	-	0	6_polymorphic
iORF_6815	S288C	Cerevisiae	0	9	chrV	46480	46488	-	0	5_SpeGroup
iORF_6678	S288C	Cerevisiae	0	60	chrV	46673	46732	+	2	5_SpeGroup
iORF_6679	S288C	Cerevisiae	0	80	chrV	46673	46752	+	6	6_polymorphic
iORF_6699	S288C	Cerevisiae	0	58	chrV	46814	46871	-	6	5_SpeGroup
iORF_6700	S288C	Cerevisiae	0	156	chrV	46814	46969	-	12	6_polymorphic
iORF_6702	S288C	Cerevisiae	0	61	chrV	46853	46913	-	6	4_divergent
iORF_6703	S288C	Cerevisiae	0	117	chrV	46853	46969	-	6	5_SpeGroup
iORF_6705	S288C	Cerevisiae	0	39	chrV	46875	46913	-	0	5_SpeGroup
iORF_6706	S288C	Cerevisiae	0	130	chrV	46889	47018	-	2	5_SpeGroup
iORF_6707	S288C	Cerevisiae	0	22	chrV	46914	46935	+	0	5_SpeGroup
iORF_6710	S288C	Cerevisiae	0	100	chrV	46929	47028	-	2	5_SpeGroup
iORF_6711	S288C	Cerevisiae	0	48	chrV	46931	46978	+	1	5_SpeGroup
iORF_6712	S288C	Cerevisiae	0	85	chrV	46931	47015	+	2	5_SpeGroup
iORF_6713	S288C	Cerevisiae	0	88	chrV	46931	47018	-	2	5_SpeGroup
iORF_6714	S288C	Cerevisiae	0	33	chrV	46946	46978	+	1	5_SpeGroup
iORF_6715	S288C	Cerevisiae	0	70	chrV	46946	47015	+	2	7_ancest
iORF_6716	S288C	Cerevisiae	0	101	chrV	46946	47046	+	3	6_polymorphic
iORF_6717	S288C	Cerevisiae	0	38	chrV	46953	46990	+	2	7_ancest
iORF_6718	S288C	Cerevisiae	0	63	chrV	46953	47015	+	2	5_SpeGroup
iORF_6721	S288C	Cerevisiae	0	38	chrV	46981	47018	-	1	7_ancest
iORF_6722	S288C	Cerevisiae	0	48	chrV	46981	47028	-	1	5_SpeGroup
iORF_6723	S288C	Cerevisiae	0	42	chrV	46987	47028	-	1	5_SpeGroup
iORF_6724	S288C	Cerevisiae	0	31	chrV	46988	47018	-	1	5_SpeGroup
iORF_6725	S288C	Cerevisiae	0	41	chrV	46988	47028	-	1	7_ancest
iORF_6726	S288C	Cerevisiae	0	44	chrV	47003	47046	+	1	5_SpeGroup
iORF_6728	S288C	Cerevisiae	0	67	chrV	47003	47069	+	1	5_SpeGroup
iORF_6729	S288C	Cerevisiae	0	78	chrV	47003	47080	+	1	7_ancest
iORF_6730	S288C	Cerevisiae	0	20	chrV	47027	47046	+	1	6_polymorphic
iORF_6731	S288C	Cerevisiae	0	54	chrV	47027	47080	+	1	5_SpeGroup
iORF_6733	S288C	Cerevisiae	1	15	chrV	47055	47069	+	0	4_divergent
iORF_6734	S288C	Cerevisiae	0	93	chrV	47066	47158	-	1	5_SpeGroup
iORF_6737	S288C	Cerevisiae	0	72	chrV	47082	47153	+	1	4_divergent
iORF_6915	S288C	Cerevisiae	0	80	chrV	51567	51646	+	1	6_polymorphic
iORF_6916	S288C	Cerevisiae	0	98	chrV	51567	51664	+	1	6_polymorphic
iORF_6918	S288C	Cerevisiae	0	45	chrV	51567	51611	+	0	5_SpeGroup
iORF_6936	S288C	Cerevisiae	0	89	chrV	51586	51674	-	1	4_divergent
iORF_6939	S288C	Cerevisiae	0	29	chrV	51589	51617	+	1	3_pPar
iORF_6942	S288C	Cerevisiae	0	72	chrV	51593	51664	+	1	5_SpeGroup
iORF_6943	S288C	Cerevisiae	0	115	chrV	51593	51707	+	2	5_SpeGroup
iORF_6944	S288C	Cerevisiae	0	127	chrV	51593	51719	+	2	5_SpeGroup
iORF_6956	S288C	Cerevisiae	0	61	chrV	51614	51674	-	0	5_SpeGroup
iORF_6911	S288C	Cerevisiae	0	22	chrV	51793	51814	+	0	6_polymorphic
iORF_6912	S288C	Cerevisiae	0	28	chrV	51793	51820	+	0	6_polymorphic
iORF_6913	S288C	Cerevisiae	0	53	chrV	51793	51845	+	2	5_SpeGroup
iORF_6914	S288C	Cerevisiae	0	94	chrV	51809	51902	-	3	5_SpeGroup
iORF_6921	S288C	Cerevisiae	0	50	chrV	51853	51902	-	1	5_SpeGroup
iORF_6924	S288C	Cerevisiae	0	42	chrV	51861	51902	-	1	6_polymorphic
iORF_6926	S288C	Cerevisiae	0	8	chrV	51871	51878	+	1	5_SpeGroup
iORF_6929	S288C	Cerevisiae	0	35	chrV	51876	51910	+	1	6_polymorphic
iORF_6930	S288C	Cerevisiae	0	39	chrV	51876	51914	+	1	6_polymorphic
iORF_6935	S288C	Cerevisiae	1	9	chrV	51958	51966	-	0	4_divergent
iORF_6937	S288C	Cerevisiae	0	65	chrV	51997	52061	-	1	4_divergent
iORF_6948	S288C	Cerevisiae	0	21	chrV	52107	52127	+	0	6_polymorphic
iORF_6958	S288C	Cerevisiae	0	21	chrV	52324	52344	+	0	5_SpeGroup
iORF_6959	S288C	Cerevisiae	1	51	chrV	52324	52374	+	6	6_polymorphic
iORF_6961	S288C	Cerevisiae	0	71	chrV	52328	52398	-	9	6_polymorphic
iORF_6963	S288C	Cerevisiae	0	48	chrV	52351	52398	-	6	6_polymorphic
iORF_6979	S288C	Cerevisiae	0	12	chrV	52489	52500	+	0	4_divergent
iORF_6846	S288C	Cerevisiae	1	63	chrV	52528	52590	+	1	1_conserved
iORF_6849	S288C	Cerevisiae	1	39	chrV	52623	52661	-	0	1_conserved
iORF_6868	S288C	Cerevisiae	0	25	chrV	53275	53299	-	0	3_pPar
iORF_6870	S288C	Cerevisiae	1	15	chrV	53358	53372	-	0	1_conserved
iORF_6871	S288C	Cerevisiae	0	86	chrV	53365	53450	+	0	6_polymorphic
iORF_6874	S288C	Cerevisiae	0	129	chrV	53365	53493	+	0	6_polymorphic
iORF_6875	S288C	Cerevisiae	0	156	chrV	53365	53520	+	1	7_ancest
iORF_6877	S288C	Cerevisiae	0	95	chrV	53474	53568	-	4	4_divergent
iORF_6878	S288C	Cerevisiae	0	192	chrV	53474	53665	-	5	5_SpeGroup
iORF_6880	S288C	Cerevisiae	0	44	chrV	53530	53573	-	2	5_SpeGroup
iORF_6881	S288C	Cerevisiae	0	30	chrV	53544	53573	-	0	5_SpeGroup
iORF_6882	S288C	Cerevisiae	0	19	chrV	53550	53568	-	0	5_SpeGroup
iORF_6885	S288C	Cerevisiae	0	50	chrV	53602	53651	-	1	3_pPar
iORF_6887	S288C	Cerevisiae	1	21	chrV	53644	53664	+	0	4_divergent
iORF_6888	S288C	Cerevisiae	0	107	chrV	53644	53750	+	16	4_divergent
iORF_6889	S288C	Cerevisiae	0	12	chrV	53664	53675	+	0	6_polymorphic
iORF_6891	S288C	Cerevisiae	0	41	chrV	53672	53712	+	7	5_SpeGroup
iORF_6893	S288C	Cerevisiae	0	17	chrV	53683	53699	-	2	5_SpeGroup
iORF_6896	S288C	Cerevisiae	0	15	chrV	53716	53730	-	0	3_pPar
iORF_6897	S288C	Cerevisiae	0	101	chrV	53729	53829	+	7	3_pPar
iORF_6908	S288C	Cerevisiae	0	16	chrV	53828	53843	+	2	3_pPar
iORF_6909	S288C	Cerevisiae	0	15	chrV	53837	53851	+	0	4_divergent
iORF_7005	S288C	Cerevisiae	0	77	chrV	56111	56187	+	1	3_pPar
iORF_7000	S288C	Cerevisiae	0	54	chrV	56166	56219	+	0	3_pPar
iORF_7001	S288C	Cerevisiae	1	57	chrV	56181	56237	-	0	4_divergent
iORF_7004	S288C	Cerevisiae	0	33	chrV	56195	56227	-	0	3_pPar
iORF_6982	S288C	Cerevisiae	1	33	chrV	56224	56256	-	0	1_conserved
iORF_6983	S288C	Cerevisiae	0	9	chrV	56229	56237	-	0	5_SpeGroup
iORF_6984	S288C	Cerevisiae	0	12	chrV	56255	56266	+	0	3_pPar
iORF_6987	S288C	Cerevisiae	0	29	chrV	56304	56332	-	4	3_pPar
iORF_6988	S288C	Cerevisiae	0	95	chrV	56329	56423	-	3	3_pPar
iORF_6990	S288C	Cerevisiae	0	17	chrV	56356	56372	+	0	6_polymorphic
iORF_6992	S288C	Cerevisiae	1	18	chrV	56392	56409	-	0	1_conserved
iORF_7021	S288C	Cerevisiae	0	46	chrV	58144	58189	-	2	4_divergent
iORF_7008	S288C	Cerevisiae	0	61	chrV	58272	58332	-	0	3_pPar
iORF_7010	S288C	Cerevisiae	0	12	chrV	58282	58293	+	0	5_SpeGroup
iORF_7012	S288C	Cerevisiae	0	43	chrV	58282	58324	+	0	4_divergent
iORF_7013	S288C	Cerevisiae	1	15	chrV	58305	58319	+	0	1_conserved
iORF_7065	S288C	Cerevisiae	0	47	chrV	59224	59270	-	1	5_SpeGroup
iORF_7066	S288C	Cerevisiae	1	15	chrV	59224	59238	-	0	4_divergent
iORF_7033	S288C	Cerevisiae	0	23	chrV	59317	59339	+	1	4_divergent
iORF_7050	S288C	Cerevisiae	0	109	chrV	59425	59533	+	2	5_SpeGroup
iORF_7051	S288C	Cerevisiae	0	8	chrV	59432	59439	+	1	4_divergent
iORF_7053	S288C	Cerevisiae	0	14	chrV	59452	59465	+	1	4_divergent
iORF_7057	S288C	Cerevisiae	0	18	chrV	59511	59528	+	0	3_pPar
iORF_7375	S288C	Cerevisiae	0	69	chrV	65179	65247	+	2	7_ancest
iORF_7376	S288C	Cerevisiae	0	79	chrV	65179	65257	+	2	5_SpeGroup
iORF_7387	S288C	Cerevisiae	0	46	chrV	65240	65285	-	2	5_SpeGroup
iORF_7402	S288C	Cerevisiae	0	130	chrV	66810	66939	+	1	6_polymorphic
iORF_7403	S288C	Cerevisiae	0	130	chrV	66810	66939	+	2	6_polymorphic
iORF_7404	S288C	Cerevisiae	1	15	chrV	66810	66824	+	0	4_divergent
iORF_7424	S288C	Cerevisiae	0	115	chrV	66825	66939	+	2	5_SpeGroup
iORF_7436	S288C	Cerevisiae	0	95	chrV	66845	66939	+	1	6_polymorphic
iORF_7437	S288C	Cerevisiae	0	95	chrV	66845	66939	+	2	6_polymorphic
iORF_7465	S288C	Cerevisiae	0	116	chrV	66883	66998	+	4	6_polymorphic
iORF_7401	S288C	Cerevisiae	0	88	chrV	66904	66991	-	3	6_polymorphic
iORF_7405	S288C	Cerevisiae	0	63	chrV	66929	66991	-	3	6_polymorphic
iORF_7406	S288C	Cerevisiae	0	30	chrV	66958	66987	-	0	3_pPar
iORF_7407	S288C	Cerevisiae	0	12	chrV	66980	66991	-	0	5_SpeGroup
iORF_7408	S288C	Cerevisiae	0	9	chrV	66988	66996	-	0	5_SpeGroup
iORF_7428	S288C	Cerevisiae	1	27	chrV	67153	67179	+	0	1_conserved
iORF_7429	S288C	Cerevisiae	0	132	chrV	67199	67330	+	7	7_ancest
iORF_7430	S288C	Cerevisiae	1	165	chrV	67199	67363	+	7	4_divergent
iORF_7431	S288C	Cerevisiae	0	176	chrV	67199	67374	+	7	5_SpeGroup
iORF_7433	S288C	Cerevisiae	1	24	chrV	67240	67263	-	0	4_divergent
iORF_7434	S288C	Cerevisiae	0	114	chrV	67240	67353	-	7	4_divergent
iORF_7438	S288C	Cerevisiae	0	10	chrV	67281	67290	+	2	5_SpeGroup
iORF_7439	S288C	Cerevisiae	0	11	chrV	67281	67291	+	2	5_SpeGroup
iORF_7442	S288C	Cerevisiae	0	49	chrV	67307	67355	+	5	5_SpeGroup
iORF_7443	S288C	Cerevisiae	1	27	chrV	67327	67353	-	0	4_divergent
iORF_7444	S288C	Cerevisiae	1	141	chrV	67364	67504	-	0	6_polymorphic
iORF_7445	S288C	Cerevisiae	1	24	chrV	67371	67394	-	0	1_conserved
iORF_7447	S288C	Cerevisiae	1	30	chrV	67387	67416	-	0	1_conserved
iORF_7449	S288C	Cerevisiae	1	18	chrV	67405	67422	+	0	1_conserved
iORF_7450	S288C	Cerevisiae	1	69	chrV	67419	67487	-	0	6_polymorphic
iORF_7451	S288C	Cerevisiae	0	86	chrV	67419	67504	-	0	6_polymorphic
iORF_7452	S288C	Cerevisiae	0	59	chrV	67429	67487	-	0	6_polymorphic
iORF_7454	S288C	Cerevisiae	0	77	chrV	67431	67507	+	0	6_polymorphic
iORF_7455	S288C	Cerevisiae	0	96	chrV	67431	67526	+	1	6_polymorphic
iORF_7457	S288C	Cerevisiae	0	47	chrV	67507	67553	+	1	6_polymorphic
iORF_7458	S288C	Cerevisiae	1	54	chrV	67507	67560	+	1	6_polymorphic
iORF_7462	S288C	Cerevisiae	0	27	chrV	67534	67560	+	0	6_polymorphic
iORF_7464	S288C	Cerevisiae	1	45	chrV	67557	67601	+	1	6_polymorphic
iORF_7498	S288C	Cerevisiae	0	197	chrV	69272	69468	-	0	5_SpeGroup
iORF_7507	S288C	Cerevisiae	0	9	chrV	69319	69327	-	0	3_pPar
iORF_7509	S288C	Cerevisiae	0	115	chrV	69354	69468	-	0	4_divergent
iORF_7520	S288C	Cerevisiae	0	15	chrV	69494	69508	+	0	5_SpeGroup
iORF_7521	S288C	Cerevisiae	0	27	chrV	69494	69520	+	0	5_SpeGroup
iORF_7522	S288C	Cerevisiae	0	56	chrV	69494	69549	+	0	5_SpeGroup
iORF_7531	S288C	Cerevisiae	0	51	chrV	69654	69704	+	4	5_SpeGroup
iORF_7533	S288C	Cerevisiae	1	12	chrV	69664	69675	+	0	1_conserved
iORF_7539	S288C	Cerevisiae	1	30	chrV	69706	69735	-	0	1_conserved
iORF_7559	S288C	Cerevisiae	0	35	chrV	70301	70335	-	0	4_divergent
iORF_7555	S288C	Cerevisiae	0	34	chrV	70442	70475	-	0	5_SpeGroup
iORF_7557	S288C	Cerevisiae	0	9	chrV	70463	70471	-	0	3_pPar
iORF_7572	S288C	Cerevisiae	0	16	chrV	73514	73529	-	2	5_SpeGroup
iORF_7577	S288C	Cerevisiae	0	29	chrV	73526	73554	-	1	6_polymorphic
iORF_7579	S288C	Cerevisiae	0	23	chrV	73539	73561	-	1	3_pPar
iORF_7581	S288C	Cerevisiae	0	20	chrV	73544	73563	+	1	3_pPar
iORF_7583	S288C	Cerevisiae	0	47	chrV	73552	73598	-	1	4_divergent
iORF_7584	S288C	Cerevisiae	0	154	chrV	73552	73705	-	5	5_SpeGroup
iORF_7585	S288C	Cerevisiae	1	24	chrV	73560	73583	+	0	1_conserved
iORF_7586	S288C	Cerevisiae	0	36	chrV	73574	73609	-	0	3_pPar
iORF_7587	S288C	Cerevisiae	0	63	chrV	73643	73705	-	4	5_SpeGroup
iORF_7588	S288C	Cerevisiae	0	47	chrV	73659	73705	-	4	5_SpeGroup
iORF_7591	S288C	Cerevisiae	0	71	chrV	73677	73747	-	1	5_SpeGroup
iORF_7592	S288C	Cerevisiae	0	50	chrV	73698	73747	-	1	4_divergent
iORF_7593	S288C	Cerevisiae	0	37	chrV	73722	73758	-	0	4_divergent
iORF_7594	S288C	Cerevisiae	1	12	chrV	73747	73758	-	0	4_divergent
iORF_7604	S288C	Cerevisiae	0	189	chrV	75350	75538	-	1	6_polymorphic
iORF_7605	S288C	Cerevisiae	0	30	chrV	75350	75379	-	0	6_polymorphic
iORF_7613	S288C	Cerevisiae	0	184	chrV	75355	75538	-	1	5_SpeGroup
iORF_7616	S288C	Cerevisiae	0	15	chrV	75357	75371	+	0	3_pPar
iORF_7631	S288C	Cerevisiae	1	30	chrV	75389	75418	+	0	4_divergent
iORF_7632	S288C	Cerevisiae	0	35	chrV	75391	75425	+	0	6_polymorphic
iORF_7635	S288C	Cerevisiae	1	111	chrV	75403	75513	+	1	6_polymorphic
iORF_7636	S288C	Cerevisiae	0	131	chrV	75403	75533	+	1	6_polymorphic
iORF_7601	S288C	Cerevisiae	0	60	chrV	75429	75488	+	0	5_SpeGroup
iORF_7602	S288C	Cerevisiae	0	160	chrV	75451	75610	+	1	5_SpeGroup
iORF_7603	S288C	Cerevisiae	0	69	chrV	75470	75538	-	1	6_polymorphic
iORF_7606	S288C	Cerevisiae	0	42	chrV	75566	75607	+	0	6_polymorphic
iORF_7607	S288C	Cerevisiae	0	9	chrV	75576	75584	+	0	5_SpeGroup
iORF_7608	S288C	Cerevisiae	0	18	chrV	75576	75593	+	0	4_divergent
iORF_7610	S288C	Cerevisiae	0	33	chrV	75590	75622	-	0	6_polymorphic
iORF_7614	S288C	Cerevisiae	0	9	chrV	75621	75629	+	0	3_pPar
iORF_7615	S288C	Cerevisiae	0	23	chrV	75626	75648	+	1	5_SpeGroup
iORF_7619	S288C	Cerevisiae	0	9	chrV	75670	75678	+	0	3_pPar
iORF_7623	S288C	Cerevisiae	0	69	chrV	75697	75765	+	0	4_divergent
iORF_7633	S288C	Cerevisiae	1	24	chrV	75885	75908	+	0	1_conserved
iORF_7634	S288C	Cerevisiae	1	24	chrV	75902	75925	-	0	1_conserved
iORF_7662	S288C	Cerevisiae	0	146	chrV	77473	77618	+	2	7_ancest
iORF_7664	S288C	Cerevisiae	0	159	chrV	77473	77631	+	2	5_SpeGroup
iORF_7665	S288C	Cerevisiae	0	185	chrV	77473	77657	+	2	5_SpeGroup
iORF_7669	S288C	Cerevisiae	0	88	chrV	77477	77564	+	1	5_SpeGroup
iORF_7670	S288C	Cerevisiae	0	111	chrV	77477	77587	+	2	6_polymorphic
iORF_7672	S288C	Cerevisiae	0	155	chrV	77477	77631	+	2	7_ancest
iORF_7673	S288C	Cerevisiae	0	12	chrV	77477	77488	+	0	6_polymorphic
iORF_7683	S288C	Cerevisiae	0	72	chrV	77524	77595	+	1	5_SpeGroup
iORF_7638	S288C	Cerevisiae	0	9	chrV	77530	77538	-	0	4_divergent
iORF_7639	S288C	Cerevisiae	0	18	chrV	77530	77547	-	0	5_SpeGroup
iORF_7640	S288C	Cerevisiae	0	100	chrV	77542	77641	-	1	5_SpeGroup
iORF_7641	S288C	Cerevisiae	0	95	chrV	77547	77641	-	1	7_ancest
iORF_7642	S288C	Cerevisiae	0	84	chrV	77558	77641	-	1	5_SpeGroup
iORF_7689	S288C	Cerevisiae	0	60	chrV	79494	79553	-	5	5_SpeGroup
iORF_7690	S288C	Cerevisiae	1	9	chrV	79507	79515	+	0	1_conserved
iORF_7693	S288C	Cerevisiae	0	29	chrV	79529	79557	-	4	3_pPar
iORF_7695	S288C	Cerevisiae	1	9	chrV	79987	79995	+	0	1_conserved
iORF_7706	S288C	Cerevisiae	0	15	chrV	80005	80019	+	0	3_pPar
iORF_7717	S288C	Cerevisiae	0	35	chrV	80022	80056	-	1	6_polymorphic
iORF_7718	S288C	Cerevisiae	0	162	chrV	80026	80187	+	2	6_polymorphic
iORF_7719	S288C	Cerevisiae	0	35	chrV	80026	80060	+	1	6_polymorphic
iORF_7720	S288C	Cerevisiae	0	67	chrV	80034	80100	+	2	5_SpeGroup
iORF_7721	S288C	Cerevisiae	0	141	chrV	80034	80174	+	2	4_divergent
iORF_7723	S288C	Cerevisiae	0	64	chrV	80042	80105	+	2	3_pPar
iORF_7698	S288C	Cerevisiae	0	32	chrV	80126	80157	-	0	5_SpeGroup
iORF_7700	S288C	Cerevisiae	0	45	chrV	80143	80187	+	0	6_polymorphic
iORF_7701	S288C	Cerevisiae	0	36	chrV	80156	80191	+	0	5_SpeGroup
iORF_7703	S288C	Cerevisiae	0	78	chrV	80203	80280	+	0	3_pPar
iORF_7711	S288C	Cerevisiae	1	78	chrV	80370	80447	+	0	6_polymorphic
iORF_7712	S288C	Cerevisiae	0	72	chrV	80376	80447	+	0	6_polymorphic
iORF_7713	S288C	Cerevisiae	0	39	chrV	80389	80427	-	0	4_divergent
iORF_7714	S288C	Cerevisiae	0	9	chrV	80404	80412	+	0	4_divergent
iORF_7715	S288C	Cerevisiae	0	10	chrV	80404	80413	+	0	5_SpeGroup
iORF_7716	S288C	Cerevisiae	0	33	chrV	80415	80447	+	0	5_SpeGroup
iORF_7744	S288C	Cerevisiae	0	17	chrV	81151	81167	+	0	4_divergent
iORF_7732	S288C	Cerevisiae	1	9	chrV	81159	81167	+	0	6_polymorphic
iORF_7731	S288C	Cerevisiae	1	21	chrV	81281	81301	-	0	1_conserved
iORF_7733	S288C	Cerevisiae	1	48	chrV	81305	81352	-	0	4_divergent
iORF_7734	S288C	Cerevisiae	0	87	chrV	81305	81391	-	0	5_SpeGroup
iORF_7735	S288C	Cerevisiae	0	82	chrV	81315	81396	-	0	5_SpeGroup
iORF_7736	S288C	Cerevisiae	1	18	chrV	81342	81359	-	0	4_divergent
iORF_7737	S288C	Cerevisiae	1	48	chrV	81349	81396	-	0	4_divergent
iORF_7739	S288C	Cerevisiae	1	9	chrV	81383	81391	-	0	4_divergent
iORF_7748	S288C	Cerevisiae	1	24	chrV	82615	82638	+	0	4_divergent
iORF_7777	S288C	Cerevisiae	0	116	chrV	82646	82761	+	2	5_SpeGroup
iORF_7749	S288C	Cerevisiae	0	9	chrV	82726	82734	+	0	3_pPar
iORF_7751	S288C	Cerevisiae	0	27	chrV	82777	82803	-	0	3_pPar
iORF_7754	S288C	Cerevisiae	0	24	chrV	82793	82816	-	1	5_SpeGroup
iORF_7755	S288C	Cerevisiae	0	65	chrV	82793	82857	-	1	4_divergent
iORF_7757	S288C	Cerevisiae	0	48	chrV	82810	82857	-	1	5_SpeGroup
iORF_7763	S288C	Cerevisiae	0	48	chrV	82885	82932	-	0	3_pPar
iORF_7766	S288C	Cerevisiae	0	24	chrV	82914	82937	+	0	6_polymorphic
iORF_7767	S288C	Cerevisiae	0	118	chrV	82914	83031	+	8	6_polymorphic
iORF_7770	S288C	Cerevisiae	0	45	chrV	82968	83012	+	4	5_SpeGroup
iORF_7771	S288C	Cerevisiae	0	68	chrV	82968	83035	+	4	4_divergent
iORF_7774	S288C	Cerevisiae	0	22	chrV	82991	83012	+	2	5_SpeGroup
iORF_7775	S288C	Cerevisiae	0	39	chrV	82997	83035	+	0	7_ancest
iORF_7776	S288C	Cerevisiae	1	21	chrV	83005	83025	-	0	1_conserved
iORF_7853	S288C	Cerevisiae	0	15	chrV	84558	84572	-	0	5_SpeGroup
iORF_7807	S288C	Cerevisiae	0	74	chrV	84571	84644	+	1	3_pPar
iORF_7784	S288C	Cerevisiae	0	55	chrV	84655	84709	+	0	4_divergent
iORF_7795	S288C	Cerevisiae	0	40	chrV	84670	84709	+	0	5_SpeGroup
iORF_7797	S288C	Cerevisiae	0	28	chrV	84686	84713	-	0	3_pPar
iORF_7811	S288C	Cerevisiae	0	106	chrV	84752	84857	+	9	6_polymorphic
iORF_7817	S288C	Cerevisiae	0	49	chrV	84781	84829	+	0	4_divergent
iORF_7819	S288C	Cerevisiae	0	9	chrV	84803	84811	+	0	4_divergent
iORF_7820	S288C	Cerevisiae	0	40	chrV	84803	84842	+	0	5_SpeGroup
iORF_7833	S288C	Cerevisiae	1	24	chrV	84929	84952	-	0	6_polymorphic
iORF_7835	S288C	Cerevisiae	0	33	chrV	84938	84970	+	0	6_polymorphic
iORF_7785	S288C	Cerevisiae	0	9	chrV	85597	85605	-	0	5_SpeGroup
iORF_7909	S288C	Cerevisiae	1	69	chrV	86760	86828	+	3	6_polymorphic
iORF_7911	S288C	Cerevisiae	0	149	chrV	86760	86908	+	3	6_polymorphic
iORF_7914	S288C	Cerevisiae	0	104	chrV	86803	86906	-	1	3_pPar
iORF_7916	S288C	Cerevisiae	0	9	chrV	86888	86896	-	0	6_polymorphic
iORF_7917	S288C	Cerevisiae	0	36	chrV	86888	86923	-	0	6_polymorphic
iORF_7918	S288C	Cerevisiae	0	21	chrV	86903	86923	-	0	6_polymorphic
iORF_7920	S288C	Cerevisiae	1	9	chrV	89919	89927	-	0	1_conserved
iORF_7923	S288C	Cerevisiae	1	9	chrV	89939	89947	-	0	6_polymorphic
iORF_7924	S288C	Cerevisiae	0	63	chrV	89939	90001	-	0	6_polymorphic
iORF_7925	S288C	Cerevisiae	0	48	chrV	89954	90001	-	0	6_polymorphic
iORF_7926	S288C	Cerevisiae	0	51	chrV	89954	90004	-	0	6_polymorphic
iORF_7927	S288C	Cerevisiae	1	9	chrV	89975	89983	+	0	1_conserved
iORF_7928	S288C	Cerevisiae	0	36	chrV	89985	90020	+	0	3_pPar
iORF_7930	S288C	Cerevisiae	0	21	chrV	90010	90030	+	0	3_pPar
iORF_7934	S288C	Cerevisiae	0	43	chrV	90021	90063	+	0	4_divergent
iORF_7935	S288C	Cerevisiae	0	155	chrV	90025	90179	-	1	4_divergent
iORF_7937	S288C	Cerevisiae	0	37	chrV	90027	90063	+	0	5_SpeGroup
iORF_7939	S288C	Cerevisiae	0	12	chrV	90078	90089	-	0	3_pPar
iORF_7942	S288C	Cerevisiae	0	94	chrV	90086	90179	-	0	5_SpeGroup
iORF_7944	S288C	Cerevisiae	1	9	chrV	90103	90111	-	0	1_conserved
iORF_7946	S288C	Cerevisiae	0	103	chrV	90115	90217	-	0	3_pPar
iORF_7951	S288C	Cerevisiae	0	36	chrV	90164	90199	+	0	3_pPar
iORF_7957	S288C	Cerevisiae	1	12	chrV	90234	90245	-	0	1_conserved
iORF_7964	S288C	Cerevisiae	0	12	chrV	93918	93929	-	0	4_divergent
iORF_7986	S288C	Cerevisiae	1	21	chrV	93937	93957	-	0	1_conserved
iORF_7991	S288C	Cerevisiae	1	12	chrV	93950	93961	-	0	1_conserved
iORF_8016	S288C	Cerevisiae	0	109	chrV	93976	94084	+	2	5_SpeGroup
iORF_8017	S288C	Cerevisiae	1	24	chrV	93976	93999	+	0	4_divergent
iORF_8018	S288C	Cerevisiae	1	24	chrV	93996	94019	+	0	1_conserved
iORF_7963	S288C	Cerevisiae	0	21	chrV	94028	94048	+	0	3_pPar
iORF_7965	S288C	Cerevisiae	0	37	chrV	94048	94084	+	2	5_SpeGroup
iORF_7966	S288C	Cerevisiae	0	18	chrV	94081	94098	+	0	5_SpeGroup
iORF_7967	S288C	Cerevisiae	0	21	chrV	94081	94101	+	0	5_SpeGroup
iORF_7968	S288C	Cerevisiae	0	31	chrV	94081	94111	+	0	5_SpeGroup
iORF_7970	S288C	Cerevisiae	0	84	chrV	94090	94173	-	0	5_SpeGroup
iORF_7972	S288C	Cerevisiae	0	62	chrV	94108	94169	-	0	5_SpeGroup
iORF_7973	S288C	Cerevisiae	0	61	chrV	94113	94173	-	0	5_SpeGroup
iORF_7974	S288C	Cerevisiae	0	15	chrV	94116	94130	+	0	3_pPar
iORF_7976	S288C	Cerevisiae	0	159	chrV	94173	94331	-	3	5_SpeGroup
iORF_7977	S288C	Cerevisiae	1	15	chrV	94178	94192	-	0	4_divergent
iORF_7978	S288C	Cerevisiae	0	42	chrV	94183	94224	+	1	5_SpeGroup
iORF_7979	S288C	Cerevisiae	0	68	chrV	94183	94250	+	1	6_polymorphic
iORF_7980	S288C	Cerevisiae	0	107	chrV	94183	94289	+	1	6_polymorphic
iORF_7981	S288C	Cerevisiae	0	9	chrV	94216	94224	+	1	5_SpeGroup
iORF_7983	S288C	Cerevisiae	0	69	chrV	94221	94289	+	0	4_divergent
iORF_7987	S288C	Cerevisiae	0	80	chrV	94252	94331	-	2	5_SpeGroup
iORF_7989	S288C	Cerevisiae	0	50	chrV	94282	94331	-	2	5_SpeGroup
iORF_7993	S288C	Cerevisiae	0	12	chrV	94445	94456	+	0	3_pPar
iORF_7995	S288C	Cerevisiae	0	61	chrV	94448	94508	-	6	6_polymorphic
iORF_7996	S288C	Cerevisiae	0	56	chrV	94453	94508	-	6	7_ancest
iORF_7997	S288C	Cerevisiae	0	38	chrV	94457	94494	+	1	6_polymorphic
iORF_7998	S288C	Cerevisiae	0	39	chrV	94457	94495	+	1	6_polymorphic
iORF_7999	S288C	Cerevisiae	0	52	chrV	94457	94508	+	8	5_SpeGroup
iORF_8000	S288C	Cerevisiae	0	39	chrV	94470	94508	-	6	6_polymorphic
iORF_8007	S288C	Cerevisiae	0	47	chrV	94516	94562	+	1	5_SpeGroup
iORF_8012	S288C	Cerevisiae	0	12	chrV	94562	94573	+	0	5_SpeGroup
iORF_8022	S288C	Cerevisiae	0	61	chrV	96588	96648	+	0	4_divergent
iORF_8023	S288C	Cerevisiae	0	70	chrV	96588	96657	+	0	5_SpeGroup
iORF_8041	S288C	Cerevisiae	0	71	chrV	96650	96720	+	3	6_polymorphic
iORF_8042	S288C	Cerevisiae	0	76	chrV	96650	96725	+	3	6_polymorphic
iORF_8043	S288C	Cerevisiae	0	131	chrV	96650	96780	+	3	5_SpeGroup
iORF_8044	S288C	Cerevisiae	0	9	chrV	96654	96662	-	0	3_pPar
iORF_8045	S288C	Cerevisiae	0	12	chrV	96663	96674	+	0	5_SpeGroup
iORF_8047	S288C	Cerevisiae	0	11	chrV	96677	96687	-	1	4_divergent
iORF_8048	S288C	Cerevisiae	0	100	chrV	96677	96776	-	3	5_SpeGroup
iORF_8019	S288C	Cerevisiae	0	28	chrV	96679	96706	+	3	3_pPar
iORF_8024	S288C	Cerevisiae	0	90	chrV	96687	96776	-	2	5_SpeGroup
iORF_8026	S288C	Cerevisiae	0	37	chrV	96727	96763	+	0	5_SpeGroup
iORF_8027	S288C	Cerevisiae	0	54	chrV	96727	96780	+	0	5_SpeGroup
iORF_8028	S288C	Cerevisiae	0	12	chrV	96731	96742	+	0	3_pPar
iORF_8029	S288C	Cerevisiae	1	51	chrV	96734	96784	-	0	4_divergent
iORF_8030	S288C	Cerevisiae	0	46	chrV	96739	96784	-	0	5_SpeGroup
iORF_8031	S288C	Cerevisiae	0	66	chrV	96756	96821	+	0	3_pPar
iORF_8032	S288C	Cerevisiae	0	18	chrV	96763	96780	+	0	6_polymorphic
iORF_8033	S288C	Cerevisiae	0	65	chrV	96767	96831	+	1	3_pPar
iORF_8037	S288C	Cerevisiae	0	20	chrV	96831	96850	+	1	3_pPar
iORF_8413	S288C	Cerevisiae	0	24	chrV	101301	101324	-	0	5_SpeGroup
iORF_8423	S288C	Cerevisiae	0	30	chrV	101314	101343	+	1	3_pPar
iORF_8424	S288C	Cerevisiae	0	14	chrV	101324	101337	-	1	3_pPar
iORF_8379	S288C	Cerevisiae	1	9	chrV	101365	101373	-	0	1_conserved
iORF_8380	S288C	Cerevisiae	1	36	chrV	101381	101416	-	0	1_conserved
iORF_8381	S288C	Cerevisiae	0	137	chrV	101437	101573	-	1	5_SpeGroup
iORF_8383	S288C	Cerevisiae	0	161	chrV	101450	101610	+	1	3_pPar
iORF_8384	S288C	Cerevisiae	0	51	chrV	101459	101509	-	0	3_pPar
iORF_8385	S288C	Cerevisiae	1	15	chrV	101469	101483	+	0	1_conserved
iORF_8386	S288C	Cerevisiae	1	21	chrV	101496	101516	-	0	1_conserved
iORF_8387	S288C	Cerevisiae	0	11	chrV	101518	101528	+	1	5_SpeGroup
iORF_8389	S288C	Cerevisiae	0	9	chrV	101546	101554	+	0	4_divergent
iORF_8390	S288C	Cerevisiae	0	33	chrV	101546	101578	+	0	5_SpeGroup
iORF_8393	S288C	Cerevisiae	0	76	chrV	101570	101645	-	3	7_ancest
iORF_8394	S288C	Cerevisiae	0	14	chrV	101602	101615	-	1	6_polymorphic
iORF_8411	S288C	Cerevisiae	1	12	chrV	101738	101749	+	0	6_polymorphic
iORF_8412	S288C	Cerevisiae	1	9	chrV	101746	101754	+	0	6_polymorphic
iORF_8414	S288C	Cerevisiae	1	9	chrV	101751	101759	+	0	6_polymorphic
iORF_8415	S288C	Cerevisiae	0	40	chrV	101795	101834	+	0	6_polymorphic
iORF_8416	S288C	Cerevisiae	0	52	chrV	101795	101846	+	0	6_polymorphic
iORF_8417	S288C	Cerevisiae	1	12	chrV	101843	101854	-	0	1_conserved
iORF_8419	S288C	Cerevisiae	0	15	chrV	101868	101882	-	0	3_pPar
iORF_8441	S288C	Cerevisiae	0	168	chrV	102360	102527	-	3	5_SpeGroup
iORF_8442	S288C	Cerevisiae	0	56	chrV	102360	102415	-	1	5_SpeGroup
iORF_8445	S288C	Cerevisiae	0	132	chrV	102396	102527	-	2	4_divergent
iORF_8447	S288C	Cerevisiae	0	78	chrV	102405	102482	+	1	5_SpeGroup
iORF_8426	S288C	Cerevisiae	0	50	chrV	102433	102482	+	1	5_SpeGroup
iORF_8428	S288C	Cerevisiae	1	18	chrV	102440	102457	+	0	1_conserved
iORF_8431	S288C	Cerevisiae	0	44	chrV	102451	102494	-	1	5_SpeGroup
iORF_8433	S288C	Cerevisiae	0	87	chrV	102464	102550	-	5	4_divergent
iORF_8436	S288C	Cerevisiae	0	58	chrV	102493	102550	-	4	5_SpeGroup
iORF_8480	S288C	Cerevisiae	0	70	chrV	106149	106218	-	0	3_pPar
iORF_8454	S288C	Cerevisiae	1	42	chrV	106159	106200	+	0	4_divergent
iORF_8479	S288C	Cerevisiae	0	61	chrV	106173	106233	+	0	5_SpeGroup
iORF_8482	S288C	Cerevisiae	1	9	chrV	106178	106186	+	0	1_conserved
iORF_8494	S288C	Cerevisiae	0	61	chrV	106189	106249	-	0	5_SpeGroup
iORF_8533	S288C	Cerevisiae	0	57	chrV	106227	106283	+	0	5_SpeGroup
iORF_8542	S288C	Cerevisiae	0	172	chrV	106235	106406	-	8	6_polymorphic
iORF_8545	S288C	Cerevisiae	0	9	chrV	106241	106249	-	0	5_SpeGroup
iORF_8546	S288C	Cerevisiae	0	166	chrV	106241	106406	-	8	6_polymorphic
iORF_8547	S288C	Cerevisiae	0	278	chrV	106241	106518	-	13	6_polymorphic
iORF_8452	S288C	Cerevisiae	0	45	chrV	106257	106301	-	0	6_polymorphic
iORF_8453	S288C	Cerevisiae	0	21	chrV	106263	106283	+	0	4_divergent
iORF_8457	S288C	Cerevisiae	0	119	chrV	106288	106406	-	8	5_SpeGroup
iORF_8462	S288C	Cerevisiae	0	137	chrV	106307	106443	+	9	5_SpeGroup
iORF_8466	S288C	Cerevisiae	0	119	chrV	106325	106443	+	8	6_polymorphic
iORF_8467	S288C	Cerevisiae	0	158	chrV	106325	106482	+	11	6_polymorphic
iORF_8468	S288C	Cerevisiae	0	228	chrV	106325	106552	+	12	6_polymorphic
iORF_8470	S288C	Cerevisiae	0	15	chrV	106350	106364	+	1	5_SpeGroup
iORF_8471	S288C	Cerevisiae	0	150	chrV	106350	106499	+	5	5_SpeGroup
iORF_8472	S288C	Cerevisiae	0	203	chrV	106350	106552	+	6	6_polymorphic
iORF_8475	S288C	Cerevisiae	0	53	chrV	106391	106443	+	1	6_polymorphic
iORF_8476	S288C	Cerevisiae	0	63	chrV	106391	106453	+	1	6_polymorphic
iORF_8478	S288C	Cerevisiae	0	27	chrV	106406	106432	-	0	3_pPar
iORF_8483	S288C	Cerevisiae	0	74	chrV	106479	106552	+	1	6_polymorphic
iORF_8484	S288C	Cerevisiae	0	131	chrV	106483	106613	-	2	6_polymorphic
iORF_8485	S288C	Cerevisiae	0	71	chrV	106486	106556	+	2	5_SpeGroup
iORF_8486	S288C	Cerevisiae	0	116	chrV	106486	106601	+	2	5_SpeGroup
iORF_8488	S288C	Cerevisiae	0	114	chrV	106500	106613	-	2	5_SpeGroup
iORF_8489	S288C	Cerevisiae	0	99	chrV	106515	106613	-	1	6_polymorphic
iORF_8492	S288C	Cerevisiae	0	9	chrV	106535	106543	-	0	5_SpeGroup
iORF_8493	S288C	Cerevisiae	0	48	chrV	106535	106582	-	1	4_divergent
iORF_8499	S288C	Cerevisiae	0	94	chrV	106588	106681	-	1	5_SpeGroup
iORF_8500	S288C	Cerevisiae	0	130	chrV	106588	106717	-	1	6_polymorphic
iORF_8501	S288C	Cerevisiae	0	140	chrV	106588	106727	-	1	6_polymorphic
iORF_8506	S288C	Cerevisiae	0	40	chrV	106678	106717	-	0	6_polymorphic
iORF_8507	S288C	Cerevisiae	0	72	chrV	106685	106756	+	0	6_polymorphic
iORF_8508	S288C	Cerevisiae	0	76	chrV	106685	106760	+	0	6_polymorphic
iORF_8509	S288C	Cerevisiae	1	36	chrV	106692	106727	-	0	6_polymorphic
iORF_8510	S288C	Cerevisiae	0	78	chrV	106692	106769	-	0	5_SpeGroup
iORF_8512	S288C	Cerevisiae	0	63	chrV	106694	106756	+	0	5_SpeGroup
iORF_8513	S288C	Cerevisiae	0	33	chrV	106695	106727	-	0	6_polymorphic
iORF_8514	S288C	Cerevisiae	0	18	chrV	106714	106731	-	0	3_pPar
iORF_8515	S288C	Cerevisiae	0	48	chrV	106726	106773	+	0	3_pPar
iORF_8516	S288C	Cerevisiae	0	33	chrV	106737	106769	-	0	4_divergent
iORF_8519	S288C	Cerevisiae	0	39	chrV	106766	106804	-	0	5_SpeGroup
iORF_8523	S288C	Cerevisiae	0	58	chrV	106796	106853	+	3	5_SpeGroup
iORF_8524	S288C	Cerevisiae	0	51	chrV	106803	106853	+	3	5_SpeGroup
iORF_8525	S288C	Cerevisiae	0	66	chrV	106807	106872	+	0	5_SpeGroup
iORF_8527	S288C	Cerevisiae	0	33	chrV	106838	106870	-	0	5_SpeGroup
iORF_8528	S288C	Cerevisiae	0	12	chrV	106859	106870	-	0	4_divergent
iORF_8548	S288C	Cerevisiae	0	81	chrV	107095	107175	-	0	7_ancest
iORF_8549	S288C	Cerevisiae	0	125	chrV	107095	107219	-	1	5_SpeGroup
iORF_8449	S288C	Cerevisiae	0	30	chrV	107146	107175	-	0	4_divergent
iORF_8450	S288C	Cerevisiae	0	26	chrV	107172	107197	-	1	5_SpeGroup
iORF_8564	S288C	Cerevisiae	1	39	chrV	107938	107976	-	0	1_conserved
iORF_8572	S288C	Cerevisiae	1	15	chrV	107973	107987	-	0	1_conserved
iORF_8573	S288C	Cerevisiae	0	33	chrV	107989	108021	+	0	6_polymorphic
iORF_8553	S288C	Cerevisiae	1	42	chrV	108013	108054	-	0	1_conserved
iORF_8562	S288C	Cerevisiae	1	30	chrV	108199	108228	-	0	1_conserved
iORF_8565	S288C	Cerevisiae	1	12	chrV	108274	108285	+	0	4_divergent
iORF_8568	S288C	Cerevisiae	0	51	chrV	108347	108397	-	1	3_pPar
iORF_8570	S288C	Cerevisiae	0	62	chrV	108374	108435	+	2	3_pPar
iORF_8616	S288C	Cerevisiae	0	23	chrV	110556	110578	+	0	4_divergent
iORF_8620	S288C	Cerevisiae	0	47	chrV	110556	110602	+	0	5_SpeGroup
iORF_8594	S288C	Cerevisiae	0	54	chrV	110578	110631	+	0	6_polymorphic
iORF_8615	S288C	Cerevisiae	0	9	chrV	110594	110602	+	0	4_divergent
iORF_8630	S288C	Cerevisiae	0	169	chrV	110609	110777	-	2	4_divergent
iORF_8631	S288C	Cerevisiae	0	210	chrV	110609	110818	-	7	5_SpeGroup
iORF_8648	S288C	Cerevisiae	0	9	chrV	110632	110640	+	0	3_pPar
iORF_8650	S288C	Cerevisiae	0	68	chrV	110651	110718	-	1	6_polymorphic
iORF_8576	S288C	Cerevisiae	0	8	chrV	110658	110665	+	1	6_polymorphic
iORF_8577	S288C	Cerevisiae	0	41	chrV	110658	110698	+	1	6_polymorphic
iORF_8578	S288C	Cerevisiae	0	56	chrV	110663	110718	-	1	6_polymorphic
iORF_8579	S288C	Cerevisiae	0	30	chrV	110669	110698	+	0	6_polymorphic
iORF_8580	S288C	Cerevisiae	0	24	chrV	110695	110718	-	0	6_polymorphic
iORF_8581	S288C	Cerevisiae	0	37	chrV	110712	110748	+	1	5_SpeGroup
iORF_8584	S288C	Cerevisiae	0	49	chrV	110717	110765	+	1	5_SpeGroup
iORF_8585	S288C	Cerevisiae	0	9	chrV	110724	110732	-	0	6_polymorphic
iORF_8586	S288C	Cerevisiae	0	65	chrV	110724	110788	-	0	4_divergent
iORF_8589	S288C	Cerevisiae	0	37	chrV	110762	110798	+	5	3_pPar
iORF_8590	S288C	Cerevisiae	0	12	chrV	110777	110788	-	0	5_SpeGroup
iORF_8591	S288C	Cerevisiae	0	25	chrV	110787	110811	+	5	4_divergent
iORF_8592	S288C	Cerevisiae	0	24	chrV	110795	110818	-	0	4_divergent
iORF_8595	S288C	Cerevisiae	0	20	chrV	110817	110836	+	1	6_polymorphic
iORF_8596	S288C	Cerevisiae	0	32	chrV	110817	110848	+	1	6_polymorphic
iORF_8597	S288C	Cerevisiae	0	23	chrV	110826	110848	+	1	5_SpeGroup
iORF_8599	S288C	Cerevisiae	0	18	chrV	110838	110855	-	0	4_divergent
iORF_8603	S288C	Cerevisiae	0	57	chrV	110882	110938	-	0	4_divergent
iORF_8604	S288C	Cerevisiae	0	80	chrV	110882	110961	-	0	5_SpeGroup
iORF_8606	S288C	Cerevisiae	1	21	chrV	110899	110919	+	0	4_divergent
iORF_8610	S288C	Cerevisiae	0	9	chrV	110949	110957	-	0	4_divergent
iORF_8611	S288C	Cerevisiae	0	60	chrV	110958	111017	-	6	5_SpeGroup
iORF_8617	S288C	Cerevisiae	0	93	chrV	110970	111062	+	6	5_SpeGroup
iORF_8618	S288C	Cerevisiae	0	94	chrV	110970	111063	+	6	5_SpeGroup
iORF_8622	S288C	Cerevisiae	0	205	chrV	111008	111212	-	3	5_SpeGroup
iORF_8624	S288C	Cerevisiae	0	154	chrV	111028	111181	-	1	5_SpeGroup
iORF_8625	S288C	Cerevisiae	0	9	chrV	111060	111068	+	1	7_ancest
iORF_8626	S288C	Cerevisiae	0	12	chrV	111060	111071	+	1	5_SpeGroup
iORF_8627	S288C	Cerevisiae	0	90	chrV	111060	111149	+	1	5_SpeGroup
iORF_8628	S288C	Cerevisiae	0	101	chrV	111081	111181	-	0	5_SpeGroup
iORF_8638	S288C	Cerevisiae	0	76	chrV	111137	111212	-	2	4_divergent
iORF_8639	S288C	Cerevisiae	0	107	chrV	111137	111243	-	2	6_polymorphic
iORF_8642	S288C	Cerevisiae	1	66	chrV	111178	111243	-	2	4_divergent
iORF_8643	S288C	Cerevisiae	0	43	chrV	111182	111224	+	2	5_SpeGroup
iORF_8645	S288C	Cerevisiae	0	45	chrV	111199	111243	-	0	6_polymorphic
iORF_8647	S288C	Cerevisiae	0	27	chrV	111277	111303	-	0	5_SpeGroup
iORF_8664	S288C	Cerevisiae	1	15	chrV	116990	117004	+	0	1_conserved
iORF_8666	S288C	Cerevisiae	0	72	chrV	116994	117065	+	0	4_divergent
iORF_8667	S288C	Cerevisiae	0	150	chrV	116996	117145	-	0	5_SpeGroup
iORF_8672	S288C	Cerevisiae	1	72	chrV	117043	117114	-	0	1_conserved
iORF_8675	S288C	Cerevisiae	0	117	chrV	117065	117181	+	0	3_pPar
iORF_8663	S288C	Cerevisiae	0	60	chrV	117120	117179	-	0	4_divergent
iORF_8690	S288C	Cerevisiae	0	31	chrV	120301	120331	+	0	5_SpeGroup
iORF_8695	S288C	Cerevisiae	0	28	chrV	120304	120331	+	0	4_divergent
iORF_8701	S288C	Cerevisiae	0	19	chrV	120308	120326	+	0	4_divergent
iORF_8691	S288C	Cerevisiae	0	44	chrV	120342	120385	-	1	5_SpeGroup
iORF_8692	S288C	Cerevisiae	0	77	chrV	120349	120425	-	1	4_divergent
iORF_8693	S288C	Cerevisiae	0	79	chrV	120349	120427	-	1	5_SpeGroup
iORF_8697	S288C	Cerevisiae	0	42	chrV	120366	120407	+	0	3_pPar
iORF_8709	S288C	Cerevisiae	0	33	chrV	121349	121381	-	0	5_SpeGroup
iORF_8718	S288C	Cerevisiae	1	111	chrV	121358	121468	-	0	4_divergent
iORF_8719	S288C	Cerevisiae	0	24	chrV	121358	121381	-	0	5_SpeGroup
iORF_8723	S288C	Cerevisiae	0	54	chrV	121363	121416	-	0	3_pPar
iORF_8725	S288C	Cerevisiae	0	63	chrV	121368	121430	+	0	3_pPar
iORF_8703	S288C	Cerevisiae	0	36	chrV	121433	121468	-	0	4_divergent
iORF_8704	S288C	Cerevisiae	0	12	chrV	121437	121448	+	0	4_divergent
iORF_8767	S288C	Cerevisiae	0	224	chrV	122367	122590	-	0	3_pPar
iORF_8768	S288C	Cerevisiae	0	58	chrV	122375	122432	-	0	3_pPar
iORF_8778	S288C	Cerevisiae	0	138	chrV	122399	122536	-	0	3_pPar
iORF_8728	S288C	Cerevisiae	1	33	chrV	122421	122453	+	0	1_conserved
iORF_8740	S288C	Cerevisiae	1	30	chrV	122431	122460	+	0	1_conserved
iORF_8747	S288C	Cerevisiae	0	156	chrV	122467	122622	+	1	5_SpeGroup
iORF_8748	S288C	Cerevisiae	0	172	chrV	122467	122638	+	1	4_divergent
iORF_8756	S288C	Cerevisiae	0	53	chrV	122660	122712	-	0	3_pPar
iORF_8760	S288C	Cerevisiae	0	17	chrV	122753	122769	-	1	5_SpeGroup
iORF_8761	S288C	Cerevisiae	0	38	chrV	122753	122790	-	1	4_divergent
iORF_8782	S288C	Cerevisiae	0	106	chrV	123297	123402	+	0	5_SpeGroup
iORF_8731	S288C	Cerevisiae	1	9	chrV	123459	123467	+	0	4_divergent
iORF_8733	S288C	Cerevisiae	0	17	chrV	123487	123503	+	1	4_divergent
iORF_8734	S288C	Cerevisiae	0	55	chrV	123491	123545	-	2	3_pPar
iORF_8735	S288C	Cerevisiae	0	26	chrV	123500	123525	+	1	5_SpeGroup
iORF_8737	S288C	Cerevisiae	0	119	chrV	123500	123618	+	1	5_SpeGroup
iORF_8738	S288C	Cerevisiae	0	116	chrV	123503	123618	+	1	5_SpeGroup
iORF_8739	S288C	Cerevisiae	0	23	chrV	123512	123534	-	1	3_pPar
iORF_8741	S288C	Cerevisiae	0	104	chrV	123542	123645	-	0	3_pPar
iORF_8744	S288C	Cerevisiae	0	47	chrV	123589	123635	-	0	3_pPar
iORF_8801	S288C	Cerevisiae	0	88	chrV	126251	126338	-	0	3_pPar
iORF_8811	S288C	Cerevisiae	0	60	chrV	126292	126351	+	0	3_pPar
iORF_8787	S288C	Cerevisiae	0	155	chrV	126364	126518	+	8	7_ancest
iORF_8788	S288C	Cerevisiae	0	168	chrV	126364	126531	+	8	5_SpeGroup
iORF_8789	S288C	Cerevisiae	0	24	chrV	126385	126408	-	0	3_pPar
iORF_8790	S288C	Cerevisiae	1	30	chrV	126398	126427	-	0	4_divergent
iORF_8791	S288C	Cerevisiae	0	39	chrV	126398	126436	-	0	4_divergent
iORF_8793	S288C	Cerevisiae	0	9	chrV	126440	126448	-	0	6_polymorphic
iORF_8794	S288C	Cerevisiae	0	126	chrV	126440	126565	-	8	6_polymorphic
iORF_8796	S288C	Cerevisiae	0	70	chrV	126442	126511	+	8	6_polymorphic
iORF_8797	S288C	Cerevisiae	0	77	chrV	126442	126518	+	8	6_polymorphic
iORF_8798	S288C	Cerevisiae	1	90	chrV	126442	126531	+	8	6_polymorphic
iORF_8799	S288C	Cerevisiae	0	113	chrV	126453	126565	-	5	6_polymorphic
iORF_8800	S288C	Cerevisiae	0	76	chrV	126490	126565	-	5	6_polymorphic
iORF_8802	S288C	Cerevisiae	0	56	chrV	126555	126610	+	1	3_pPar
iORF_8804	S288C	Cerevisiae	0	30	chrV	126586	126615	-	0	5_SpeGroup
iORF_8807	S288C	Cerevisiae	0	9	chrV	126607	126615	-	0	4_divergent
iORF_8848	S288C	Cerevisiae	0	9	chrV	132677	132685	+	0	5_SpeGroup
iORF_8852	S288C	Cerevisiae	0	170	chrV	132723	132892	+	2	6_polymorphic
iORF_8853	S288C	Cerevisiae	0	174	chrV	132723	132896	+	2	5_SpeGroup
iORF_8854	S288C	Cerevisiae	0	205	chrV	132723	132927	+	2	6_polymorphic
iORF_8856	S288C	Cerevisiae	0	48	chrV	132737	132784	+	0	6_polymorphic
iORF_8857	S288C	Cerevisiae	0	12	chrV	132773	132784	+	0	6_polymorphic
iORF_8858	S288C	Cerevisiae	0	18	chrV	132778	132795	+	1	5_SpeGroup
iORF_8862	S288C	Cerevisiae	0	18	chrV	132821	132838	-	0	3_pPar
iORF_8865	S288C	Cerevisiae	0	12	chrV	132854	132865	-	0	4_divergent
iORF_8875	S288C	Cerevisiae	0	58	chrV	133003	133060	+	0	6_polymorphic
iORF_8877	S288C	Cerevisiae	0	87	chrV	133013	133099	-	0	3_pPar
iORF_8878	S288C	Cerevisiae	0	87	chrV	133015	133101	+	0	6_polymorphic
iORF_8937	S288C	Cerevisiae	0	45	chrV	139792	139836	+	0	3_pPar
iORF_8969	S288C	Cerevisiae	0	34	chrV	139840	139873	+	0	5_SpeGroup
iORF_8973	S288C	Cerevisiae	1	12	chrV	139840	139851	+	0	4_divergent
iORF_8982	S288C	Cerevisiae	0	52	chrV	139848	139899	+	0	5_SpeGroup
iORF_8909	S288C	Cerevisiae	1	12	chrV	139903	139914	-	0	1_conserved
iORF_8915	S288C	Cerevisiae	1	12	chrV	139928	139939	-	0	1_conserved
iORF_8920	S288C	Cerevisiae	1	45	chrV	139938	139982	+	0	1_conserved
iORF_8936	S288C	Cerevisiae	1	9	chrV	140048	140056	-	0	1_conserved
iORF_8938	S288C	Cerevisiae	1	12	chrV	140113	140124	-	0	1_conserved
iORF_8941	S288C	Cerevisiae	0	21	chrV	140216	140236	+	0	5_SpeGroup
iORF_8943	S288C	Cerevisiae	0	68	chrV	140216	140283	+	0	5_SpeGroup
iORF_8947	S288C	Cerevisiae	0	21	chrV	140236	140256	+	0	5_SpeGroup
iORF_8897	S288C	Cerevisiae	0	59	chrV	140989	141047	-	1	4_divergent
iORF_8898	S288C	Cerevisiae	0	12	chrV	140991	141002	+	0	4_divergent
iORF_8899	S288C	Cerevisiae	0	9	chrV	140994	141002	+	0	5_SpeGroup
iORF_8905	S288C	Cerevisiae	0	113	chrV	141046	141158	+	3	6_polymorphic
iORF_8907	S288C	Cerevisiae	1	9	chrV	141059	141067	+	0	1_conserved
iORF_8910	S288C	Cerevisiae	0	96	chrV	141130	141225	-	0	6_polymorphic
iORF_8911	S288C	Cerevisiae	1	15	chrV	141211	141225	-	0	6_polymorphic
iORF_8912	S288C	Cerevisiae	0	43	chrV	141242	141284	-	0	3_pPar
iORF_8914	S288C	Cerevisiae	0	39	chrV	141407	141445	+	0	3_pPar
iORF_8917	S288C	Cerevisiae	1	24	chrV	141433	141456	-	0	1_conserved
iORF_8918	S288C	Cerevisiae	0	12	chrV	141458	141469	-	0	6_polymorphic
iORF_8919	S288C	Cerevisiae	1	9	chrV	141501	141509	-	0	1_conserved
iORF_8921	S288C	Cerevisiae	1	72	chrV	141526	141597	-	0	4_divergent
iORF_8922	S288C	Cerevisiae	0	93	chrV	141558	141650	-	0	4_divergent
iORF_8923	S288C	Cerevisiae	0	68	chrV	141714	141781	-	2	5_SpeGroup
iORF_8925	S288C	Cerevisiae	0	144	chrV	141714	141857	-	5	7_ancest
iORF_8926	S288C	Cerevisiae	0	42	chrV	141718	141759	-	1	5_SpeGroup
iORF_8927	S288C	Cerevisiae	0	64	chrV	141718	141781	-	2	4_divergent
iORF_8929	S288C	Cerevisiae	0	26	chrV	141734	141759	-	1	5_SpeGroup
iORF_8933	S288C	Cerevisiae	0	67	chrV	141791	141857	-	3	5_SpeGroup
iORF_8934	S288C	Cerevisiae	0	24	chrV	141814	141837	-	0	3_pPar
iORF_9034	S288C	Cerevisiae	0	19	chrV	143962	143980	-	2	5_SpeGroup
iORF_9035	S288C	Cerevisiae	1	57	chrV	143964	144020	+	3	1_conserved
iORF_9037	S288C	Cerevisiae	0	10	chrV	143971	143980	-	2	4_divergent
iORF_8997	S288C	Cerevisiae	1	12	chrV	144013	144024	-	0	1_conserved
iORF_8998	S288C	Cerevisiae	0	24	chrV	144021	144044	-	0	4_divergent
iORF_9000	S288C	Cerevisiae	0	115	chrV	144021	144135	-	2	5_SpeGroup
iORF_9002	S288C	Cerevisiae	0	76	chrV	144023	144098	+	2	5_SpeGroup
iORF_9003	S288C	Cerevisiae	0	115	chrV	144023	144137	+	2	5_SpeGroup
iORF_9004	S288C	Cerevisiae	0	128	chrV	144023	144150	+	6	5_SpeGroup
iORF_9005	S288C	Cerevisiae	0	145	chrV	144023	144167	+	6	7_ancest
iORF_9006	S288C	Cerevisiae	0	29	chrV	144049	144077	-	1	3_pPar
iORF_9009	S288C	Cerevisiae	0	32	chrV	144051	144082	+	1	3_pPar
iORF_9010	S288C	Cerevisiae	0	182	chrV	144077	144258	-	5	7_ancest
iORF_9011	S288C	Cerevisiae	1	24	chrV	144093	144116	-	0	4_divergent
iORF_9012	S288C	Cerevisiae	0	12	chrV	144105	144116	-	0	5_SpeGroup
iORF_9013	S288C	Cerevisiae	0	61	chrV	144107	144167	+	4	5_SpeGroup
iORF_9014	S288C	Cerevisiae	0	34	chrV	144110	144143	-	4	5_SpeGroup
iORF_9017	S288C	Cerevisiae	0	130	chrV	144129	144258	-	4	6_polymorphic
iORF_9021	S288C	Cerevisiae	0	125	chrV	144134	144258	-	4	5_SpeGroup
iORF_9023	S288C	Cerevisiae	0	78	chrV	144136	144213	+	4	4_divergent
iORF_9026	S288C	Cerevisiae	0	62	chrV	144152	144213	+	0	5_SpeGroup
iORF_9027	S288C	Cerevisiae	0	88	chrV	144171	144258	-	0	6_polymorphic
iORF_9028	S288C	Cerevisiae	0	139	chrV	144176	144314	-	2	6_polymorphic
iORF_9030	S288C	Cerevisiae	0	16	chrV	144218	144233	+	0	6_polymorphic
iORF_9031	S288C	Cerevisiae	0	25	chrV	144264	144288	-	2	3_pPar
iORF_9033	S288C	Cerevisiae	1	30	chrV	144285	144314	-	0	6_polymorphic
iORF_9086	S288C	Cerevisiae	0	45	chrV	145349	145393	+	0	3_pPar
iORF_9045	S288C	Cerevisiae	0	14	chrV	145439	145452	+	0	5_SpeGroup
iORF_9046	S288C	Cerevisiae	0	28	chrV	145439	145466	+	2	5_SpeGroup
iORF_9047	S288C	Cerevisiae	0	56	chrV	145439	145494	+	2	5_SpeGroup
iORF_9048	S288C	Cerevisiae	0	57	chrV	145439	145495	+	2	7_ancest
iORF_9060	S288C	Cerevisiae	0	84	chrV	145459	145542	-	1	5_SpeGroup
iORF_9061	S288C	Cerevisiae	0	73	chrV	145463	145535	-	1	6_polymorphic
iORF_9062	S288C	Cerevisiae	0	175	chrV	145463	145637	-	3	6_polymorphic
iORF_9066	S288C	Cerevisiae	0	69	chrV	145467	145535	-	1	6_polymorphic
iORF_9067	S288C	Cerevisiae	0	22	chrV	145469	145490	+	0	6_polymorphic
iORF_9073	S288C	Cerevisiae	0	59	chrV	145477	145535	-	1	5_SpeGroup
iORF_9080	S288C	Cerevisiae	0	15	chrV	145480	145494	+	0	6_polymorphic
iORF_9081	S288C	Cerevisiae	0	16	chrV	145480	145495	+	0	6_polymorphic
iORF_9096	S288C	Cerevisiae	0	47	chrV	145498	145544	+	1	7_ancest
iORF_9097	S288C	Cerevisiae	0	125	chrV	145498	145622	+	3	6_polymorphic
iORF_9121	S288C	Cerevisiae	0	42	chrV	145534	145575	+	0	5_SpeGroup
iORF_9122	S288C	Cerevisiae	0	92	chrV	145534	145625	+	2	7_ancest
iORF_9123	S288C	Cerevisiae	0	109	chrV	145534	145642	+	2	6_polymorphic
iORF_9129	S288C	Cerevisiae	0	42	chrV	145541	145582	+	0	5_SpeGroup
iORF_9137	S288C	Cerevisiae	0	9	chrV	145572	145580	-	0	3_pPar
iORF_9138	S288C	Cerevisiae	0	94	chrV	145572	145665	-	3	7_ancest
iORF_9141	S288C	Cerevisiae	0	64	chrV	145579	145642	+	2	5_SpeGroup
iORF_9151	S288C	Cerevisiae	0	41	chrV	145597	145637	-	1	6_polymorphic
iORF_9178	S288C	Cerevisiae	0	23	chrV	145615	145637	-	1	5_SpeGroup
iORF_9220	S288C	Cerevisiae	0	22	chrV	145805	145826	+	0	3_pPar
iORF_9221	S288C	Cerevisiae	0	31	chrV	145808	145838	-	0	3_pPar
iORF_9222	S288C	Cerevisiae	0	39	chrV	145823	145861	-	0	3_pPar
iORF_9225	S288C	Cerevisiae	0	27	chrV	145839	145865	-	0	4_divergent
iORF_9226	S288C	Cerevisiae	0	36	chrV	145839	145874	-	0	5_SpeGroup
iORF_9228	S288C	Cerevisiae	0	33	chrV	145866	145898	+	0	4_divergent
iORF_9075	S288C	Cerevisiae	0	9	chrV	146779	146787	+	0	6_polymorphic
iORF_9077	S288C	Cerevisiae	0	79	chrV	146779	146857	+	2	6_polymorphic
iORF_9078	S288C	Cerevisiae	0	35	chrV	146788	146822	-	1	3_pPar
iORF_9149	S288C	Cerevisiae	0	9	chrV	147984	147992	+	0	3_pPar
iORF_9150	S288C	Cerevisiae	0	45	chrV	147987	148031	-	0	4_divergent
iORF_9154	S288C	Cerevisiae	0	81	chrV	148000	148080	-	6	5_SpeGroup
iORF_9156	S288C	Cerevisiae	0	36	chrV	148015	148050	+	5	5_SpeGroup
iORF_9170	S288C	Cerevisiae	1	18	chrV	148128	148145	-	0	4_divergent
iORF_9171	S288C	Cerevisiae	1	15	chrV	148135	148149	-	0	6_polymorphic
iORF_9172	S288C	Cerevisiae	0	18	chrV	148135	148152	-	0	6_polymorphic
iORF_9205	S288C	Cerevisiae	0	33	chrV	148622	148654	-	1	5_SpeGroup
iORF_9206	S288C	Cerevisiae	0	29	chrV	148626	148654	-	1	4_divergent
iORF_9207	S288C	Cerevisiae	1	21	chrV	148667	148687	-	0	1_conserved
iORF_9208	S288C	Cerevisiae	0	39	chrV	148669	148707	+	0	5_SpeGroup
iORF_9209	S288C	Cerevisiae	0	27	chrV	148675	148701	-	0	3_pPar
iORF_9210	S288C	Cerevisiae	0	15	chrV	148679	148693	+	0	3_pPar
iORF_9212	S288C	Cerevisiae	0	9	chrV	148704	148712	+	0	5_SpeGroup
iORF_9285	S288C	Cerevisiae	0	56	chrV	150057	150112	+	0	3_pPar
iORF_9266	S288C	Cerevisiae	0	88	chrV	150125	150212	-	0	4_divergent
iORF_9267	S288C	Cerevisiae	0	12	chrV	150130	150141	+	0	6_polymorphic
iORF_9268	S288C	Cerevisiae	0	27	chrV	150141	150167	+	0	4_divergent
iORF_9269	S288C	Cerevisiae	0	54	chrV	150159	150212	-	0	7_ancest
iORF_9270	S288C	Cerevisiae	0	61	chrV	150159	150219	-	0	4_divergent
iORF_9271	S288C	Cerevisiae	0	86	chrV	150167	150252	+	1	5_SpeGroup
iORF_9272	S288C	Cerevisiae	0	96	chrV	150167	150262	+	1	4_divergent
iORF_9273	S288C	Cerevisiae	0	48	chrV	150172	150219	-	0	5_SpeGroup
iORF_9274	S288C	Cerevisiae	0	75	chrV	150172	150246	-	1	4_divergent
iORF_9275	S288C	Cerevisiae	0	9	chrV	150174	150182	+	0	3_pPar
iORF_9276	S288C	Cerevisiae	0	21	chrV	150210	150230	+	1	6_polymorphic
iORF_9277	S288C	Cerevisiae	0	30	chrV	150210	150239	+	1	6_polymorphic
iORF_9278	S288C	Cerevisiae	0	20	chrV	150211	150230	+	1	5_SpeGroup
iORF_9280	S288C	Cerevisiae	0	39	chrV	150236	150274	-	0	6_polymorphic
iORF_9281	S288C	Cerevisiae	1	42	chrV	150236	150277	-	0	6_polymorphic
iORF_9283	S288C	Cerevisiae	0	31	chrV	150247	150277	-	0	5_SpeGroup
iORF_9408	S288C	Cerevisiae	0	35	chrV	150998	151032	+	1	3_pPar
iORF_9481	S288C	Cerevisiae	0	174	chrV	151029	151202	-	3	5_SpeGroup
iORF_9482	S288C	Cerevisiae	0	45	chrV	151029	151073	-	1	6_polymorphic
iORF_9521	S288C	Cerevisiae	0	19	chrV	151073	151091	-	0	6_polymorphic
iORF_9303	S288C	Cerevisiae	1	72	chrV	151084	151155	-	2	6_polymorphic
iORF_9304	S288C	Cerevisiae	0	119	chrV	151084	151202	-	2	6_polymorphic
iORF_9311	S288C	Cerevisiae	0	65	chrV	151091	151155	-	2	6_polymorphic
iORF_9315	S288C	Cerevisiae	0	47	chrV	151094	151140	+	2	6_polymorphic
iORF_9316	S288C	Cerevisiae	1	51	chrV	151094	151144	+	2	6_polymorphic
iORF_9319	S288C	Cerevisiae	0	53	chrV	151103	151155	-	2	7_ancest
iORF_9324	S288C	Cerevisiae	0	96	chrV	151107	151202	-	2	6_polymorphic
iORF_9338	S288C	Cerevisiae	0	40	chrV	151116	151155	-	2	5_SpeGroup
iORF_9351	S288C	Cerevisiae	0	12	chrV	151133	151144	+	0	6_polymorphic
iORF_9374	S288C	Cerevisiae	0	18	chrV	151154	151171	+	0	5_SpeGroup
iORF_9383	S288C	Cerevisiae	0	43	chrV	151160	151202	-	0	6_polymorphic
iORF_9404	S288C	Cerevisiae	0	39	chrV	151174	151212	-	0	5_SpeGroup
iORF_9411	S288C	Cerevisiae	0	43	chrV	151184	151226	-	2	5_SpeGroup
iORF_9412	S288C	Cerevisiae	0	39	chrV	151191	151229	+	2	4_divergent
iORF_9435	S288C	Cerevisiae	0	28	chrV	151212	151239	-	2	5_SpeGroup
iORF_9444	S288C	Cerevisiae	0	21	chrV	151219	151239	-	2	5_SpeGroup
iORF_9462	S288C	Cerevisiae	0	96	chrV	151273	151368	-	15	6_polymorphic
iORF_9469	S288C	Cerevisiae	0	86	chrV	151309	151394	+	0	6_polymorphic
iORF_9472	S288C	Cerevisiae	0	21	chrV	151322	151342	+	0	6_polymorphic
iORF_9474	S288C	Cerevisiae	0	21	chrV	151335	151355	-	0	6_polymorphic
iORF_9347	S288C	Cerevisiae	0	184	chrV	152339	152522	+	7	5_SpeGroup
iORF_9352	S288C	Cerevisiae	0	18	chrV	152460	152477	+	0	5_SpeGroup
iORF_9353	S288C	Cerevisiae	0	92	chrV	152460	152551	+	3	7_ancest
iORF_9354	S288C	Cerevisiae	0	124	chrV	152460	152583	+	3	4_divergent
iORF_9359	S288C	Cerevisiae	0	65	chrV	152505	152569	+	3	5_SpeGroup
iORF_9360	S288C	Cerevisiae	0	258	chrV	152520	152777	-	6	6_polymorphic
iORF_9363	S288C	Cerevisiae	1	78	chrV	152528	152605	+	1	4_divergent
iORF_9365	S288C	Cerevisiae	0	36	chrV	152548	152583	+	0	5_SpeGroup
iORF_9366	S288C	Cerevisiae	0	123	chrV	152548	152670	+	2	4_divergent
iORF_9371	S288C	Cerevisiae	0	27	chrV	152609	152635	+	1	4_divergent
iORF_9376	S288C	Cerevisiae	0	15	chrV	152673	152687	+	0	3_pPar
iORF_9377	S288C	Cerevisiae	0	36	chrV	152677	152712	+	0	3_pPar
iORF_9380	S288C	Cerevisiae	0	38	chrV	152684	152721	+	1	3_pPar
iORF_9386	S288C	Cerevisiae	1	54	chrV	152718	152771	+	2	4_divergent
iORF_9392	S288C	Cerevisiae	0	9	chrV	152761	152769	-	0	5_SpeGroup
iORF_9403	S288C	Cerevisiae	0	253	chrV	152831	153083	+	20	6_polymorphic
iORF_9409	S288C	Cerevisiae	0	183	chrV	152911	153093	-	1	6_polymorphic
iORF_9415	S288C	Cerevisiae	0	91	chrV	153003	153093	-	0	6_polymorphic
iORF_9417	S288C	Cerevisiae	0	88	chrV	153006	153093	-	0	6_polymorphic
iORF_9418	S288C	Cerevisiae	0	39	chrV	153050	153088	+	0	6_polymorphic
iORF_9419	S288C	Cerevisiae	0	9	chrV	153080	153088	+	0	6_polymorphic
iORF_9420	S288C	Cerevisiae	0	40	chrV	153085	153124	-	0	6_polymorphic
iORF_9425	S288C	Cerevisiae	0	24	chrV	153101	153124	-	0	6_polymorphic
iORF_9432	S288C	Cerevisiae	0	39	chrV	153143	153181	+	3	5_SpeGroup
iORF_9433	S288C	Cerevisiae	0	182	chrV	153143	153324	+	5	6_polymorphic
iORF_9434	S288C	Cerevisiae	0	203	chrV	153143	153345	+	5	6_polymorphic
iORF_9436	S288C	Cerevisiae	1	51	chrV	153194	153244	-	0	4_divergent
iORF_9437	S288C	Cerevisiae	0	72	chrV	153194	153265	-	0	4_divergent
iORF_9439	S288C	Cerevisiae	0	94	chrV	153230	153323	+	2	6_polymorphic
iORF_9440	S288C	Cerevisiae	0	95	chrV	153230	153324	+	2	5_SpeGroup
iORF_9442	S288C	Cerevisiae	0	103	chrV	153230	153332	+	2	6_polymorphic
iORF_9443	S288C	Cerevisiae	0	116	chrV	153230	153345	+	2	6_polymorphic
iORF_9445	S288C	Cerevisiae	0	12	chrV	153254	153265	-	0	5_SpeGroup
iORF_9540	S288C	Cerevisiae	0	42	chrV	155982	156023	-	0	4_divergent
iORF_9542	S288C	Cerevisiae	0	42	chrV	155987	156028	+	0	3_pPar
iORF_9545	S288C	Cerevisiae	0	39	chrV	155993	156031	-	0	4_divergent
iORF_9550	S288C	Cerevisiae	0	12	chrV	156022	156033	+	0	5_SpeGroup
iORF_9563	S288C	Cerevisiae	0	30	chrV	156067	156096	-	0	4_divergent
iORF_9574	S288C	Cerevisiae	0	110	chrV	156169	156278	-	3	5_SpeGroup
iORF_9575	S288C	Cerevisiae	0	192	chrV	156169	156360	-	6	6_polymorphic
iORF_9576	S288C	Cerevisiae	0	73	chrV	156182	156254	-	3	6_polymorphic
iORF_9578	S288C	Cerevisiae	0	67	chrV	156192	156258	+	2	6_polymorphic
iORF_9579	S288C	Cerevisiae	0	77	chrV	156192	156268	+	2	6_polymorphic
iORF_9580	S288C	Cerevisiae	0	175	chrV	156192	156366	+	5	6_polymorphic
iORF_9581	S288C	Cerevisiae	0	148	chrV	156213	156360	-	5	6_polymorphic
iORF_9582	S288C	Cerevisiae	0	11	chrV	156223	156233	-	1	5_SpeGroup
iORF_9584	S288C	Cerevisiae	0	21	chrV	156248	156268	+	0	6_polymorphic
iORF_9586	S288C	Cerevisiae	0	98	chrV	156263	156360	-	3	5_SpeGroup
iORF_9587	S288C	Cerevisiae	0	20	chrV	156265	156284	+	1	5_SpeGroup
iORF_9588	S288C	Cerevisiae	0	102	chrV	156265	156366	+	3	6_polymorphic
iORF_9590	S288C	Cerevisiae	0	57	chrV	156281	156337	+	2	5_SpeGroup
iORF_9594	S288C	Cerevisiae	0	31	chrV	156307	156337	+	2	5_SpeGroup
iORF_9595	S288C	Cerevisiae	0	43	chrV	156307	156349	+	2	5_SpeGroup
iORF_9599	S288C	Cerevisiae	0	32	chrV	156363	156394	-	2	5_SpeGroup
iORF_9601	S288C	Cerevisiae	0	10	chrV	156370	156379	+	2	6_polymorphic
iORF_9602	S288C	Cerevisiae	0	29	chrV	156370	156398	+	2	6_polymorphic
iORF_9603	S288C	Cerevisiae	0	241	chrV	156370	156610	+	22	5_SpeGroup
iORF_9604	S288C	Cerevisiae	0	16	chrV	156379	156394	-	0	4_divergent
iORF_9607	S288C	Cerevisiae	0	141	chrV	156391	156531	-	14	5_SpeGroup
iORF_9610	S288C	Cerevisiae	0	20	chrV	156421	156440	-	3	6_polymorphic
iORF_9611	S288C	Cerevisiae	0	16	chrV	156425	156440	-	3	6_polymorphic
iORF_9614	S288C	Cerevisiae	0	58	chrV	156441	156498	-	10	5_SpeGroup
iORF_9616	S288C	Cerevisiae	0	10	chrV	156458	156467	+	0	3_pPar
iORF_9617	S288C	Cerevisiae	0	47	chrV	156483	156529	-	1	5_SpeGroup
iORF_9618	S288C	Cerevisiae	0	55	chrV	156488	156542	+	1	5_SpeGroup
iORF_9619	S288C	Cerevisiae	0	78	chrV	156488	156565	+	2	7_ancest
iORF_9620	S288C	Cerevisiae	0	84	chrV	156495	156578	-	2	4_divergent
iORF_9621	S288C	Cerevisiae	0	33	chrV	156499	156531	-	1	5_SpeGroup
iORF_9622	S288C	Cerevisiae	0	80	chrV	156499	156578	-	2	5_SpeGroup
iORF_9624	S288C	Cerevisiae	0	192	chrV	156511	156702	+	8	6_polymorphic
iORF_9626	S288C	Cerevisiae	0	51	chrV	156515	156565	+	2	5_SpeGroup
iORF_9629	S288C	Cerevisiae	0	62	chrV	156580	156641	-	5	5_SpeGroup
iORF_9631	S288C	Cerevisiae	0	30	chrV	156612	156641	-	0	4_divergent
iORF_9633	S288C	Cerevisiae	0	36	chrV	156619	156654	-	0	6_polymorphic
iORF_9634	S288C	Cerevisiae	0	15	chrV	156631	156645	+	0	5_SpeGroup
iORF_9524	S288C	Cerevisiae	0	9	chrV	156694	156702	+	0	6_polymorphic
iORF_9525	S288C	Cerevisiae	1	9	chrV	156699	156707	+	0	1_conserved
iORF_9528	S288C	Cerevisiae	0	13	chrV	156713	156725	-	2	6_polymorphic
iORF_9529	S288C	Cerevisiae	0	59	chrV	156725	156783	-	1	3_pPar
iORF_9697	S288C	Cerevisiae	0	65	chrV	159122	159186	-	1	5_SpeGroup
iORF_9698	S288C	Cerevisiae	1	66	chrV	159140	159205	+	1	6_polymorphic
iORF_9699	S288C	Cerevisiae	0	86	chrV	159140	159225	+	2	6_polymorphic
iORF_9703	S288C	Cerevisiae	0	138	chrV	159155	159292	-	3	5_SpeGroup
iORF_9706	S288C	Cerevisiae	0	163	chrV	159189	159351	+	10	5_SpeGroup
iORF_9708	S288C	Cerevisiae	0	91	chrV	159202	159292	-	2	5_SpeGroup
iORF_9710	S288C	Cerevisiae	0	20	chrV	159273	159292	-	1	5_SpeGroup
iORF_9712	S288C	Cerevisiae	0	103	chrV	159282	159384	-	10	6_polymorphic
iORF_9713	S288C	Cerevisiae	0	122	chrV	159282	159403	-	10	5_SpeGroup
iORF_9714	S288C	Cerevisiae	0	280	chrV	159282	159561	-	12	6_polymorphic
iORF_9715	S288C	Cerevisiae	0	61	chrV	159291	159351	+	8	7_ancest
iORF_9716	S288C	Cerevisiae	0	96	chrV	159291	159386	+	10	6_polymorphic
iORF_9717	S288C	Cerevisiae	0	193	chrV	159291	159483	+	10	6_polymorphic
iORF_9718	S288C	Cerevisiae	0	18	chrV	159296	159313	+	0	6_polymorphic
iORF_9719	S288C	Cerevisiae	1	30	chrV	159296	159325	+	0	6_polymorphic
iORF_9722	S288C	Cerevisiae	0	51	chrV	159334	159384	-	10	6_polymorphic
iORF_9723	S288C	Cerevisiae	0	70	chrV	159334	159403	-	10	6_polymorphic
iORF_9724	S288C	Cerevisiae	0	92	chrV	159334	159425	-	10	5_SpeGroup
iORF_9725	S288C	Cerevisiae	0	228	chrV	159334	159561	-	12	7_ancest
iORF_9726	S288C	Cerevisiae	0	37	chrV	159348	159384	-	2	5_SpeGroup
iORF_9727	S288C	Cerevisiae	0	56	chrV	159348	159403	-	2	6_polymorphic
iORF_9728	S288C	Cerevisiae	0	59	chrV	159348	159406	-	2	5_SpeGroup
iORF_9729	S288C	Cerevisiae	0	214	chrV	159348	159561	-	4	6_polymorphic
iORF_9732	S288C	Cerevisiae	0	39	chrV	159394	159432	-	0	5_SpeGroup
iORF_9733	S288C	Cerevisiae	0	143	chrV	159394	159536	-	2	5_SpeGroup
iORF_9734	S288C	Cerevisiae	0	30	chrV	159403	159432	-	0	5_SpeGroup
iORF_9735	S288C	Cerevisiae	0	92	chrV	159424	159515	+	2	5_SpeGroup
iORF_9737	S288C	Cerevisiae	0	154	chrV	159424	159577	+	2	7_ancest
iORF_9739	S288C	Cerevisiae	0	26	chrV	159464	159489	+	1	3_pPar
iORF_9740	S288C	Cerevisiae	0	64	chrV	159473	159536	-	2	6_polymorphic
iORF_9741	S288C	Cerevisiae	0	89	chrV	159473	159561	-	2	5_SpeGroup
iORF_9742	S288C	Cerevisiae	0	88	chrV	159490	159577	+	0	5_SpeGroup
iORF_9743	S288C	Cerevisiae	1	27	chrV	159537	159563	+	0	4_divergent
iORF_9744	S288C	Cerevisiae	0	27	chrV	159551	159577	+	0	4_divergent
iORF_9763	S288C	Cerevisiae	0	100	chrV	160284	160383	+	1	6_polymorphic
iORF_9764	S288C	Cerevisiae	0	103	chrV	160284	160386	+	1	6_polymorphic
iORF_9765	S288C	Cerevisiae	0	146	chrV	160284	160429	+	3	6_polymorphic
iORF_9766	S288C	Cerevisiae	0	172	chrV	160284	160455	+	3	6_polymorphic
iORF_9757	S288C	Cerevisiae	0	140	chrV	160314	160453	-	3	6_polymorphic
iORF_9758	S288C	Cerevisiae	0	48	chrV	160314	160361	-	0	6_polymorphic
iORF_9761	S288C	Cerevisiae	0	107	chrV	160349	160455	+	3	5_SpeGroup
iORF_9762	S288C	Cerevisiae	0	100	chrV	160354	160453	-	3	6_polymorphic
iORF_9767	S288C	Cerevisiae	1	12	chrV	160373	160384	-	0	4_divergent
iORF_9768	S288C	Cerevisiae	0	81	chrV	160373	160453	-	2	6_polymorphic
iORF_9747	S288C	Cerevisiae	0	50	chrV	160380	160429	+	2	6_polymorphic
iORF_9748	S288C	Cerevisiae	0	73	chrV	160381	160453	-	2	6_polymorphic
iORF_9750	S288C	Cerevisiae	0	30	chrV	160426	160455	+	0	6_polymorphic
iORF_9753	S288C	Cerevisiae	0	15	chrV	160452	160466	+	0	5_SpeGroup
iORF_9754	S288C	Cerevisiae	0	46	chrV	160452	160497	+	0	4_divergent
iORF_9769	S288C	Cerevisiae	0	21	chrV	162542	162562	-	0	6_polymorphic
iORF_9773	S288C	Cerevisiae	0	35	chrV	162559	162593	-	5	5_SpeGroup
iORF_9776	S288C	Cerevisiae	1	9	chrV	162621	162629	+	0	1_conserved
iORF_9777	S288C	Cerevisiae	1	9	chrV	162626	162634	+	0	4_divergent
iORF_9778	S288C	Cerevisiae	0	63	chrV	162635	162697	-	0	6_polymorphic
iORF_9779	S288C	Cerevisiae	0	42	chrV	162656	162697	-	0	6_polymorphic
iORF_9827	S288C	Cerevisiae	0	9	chrV	166141	166149	-	0	5_SpeGroup
iORF_9809	S288C	Cerevisiae	1	12	chrV	166156	166167	+	0	1_conserved
iORF_9810	S288C	Cerevisiae	0	50	chrV	166184	166233	-	1	3_pPar
iORF_9831	S288C	Cerevisiae	0	31	chrV	166926	166956	+	0	3_pPar
iORF_9833	S288C	Cerevisiae	0	29	chrV	166942	166970	-	1	5_SpeGroup
iORF_9834	S288C	Cerevisiae	0	18	chrV	166953	166970	-	1	4_divergent
iORF_9835	S288C	Cerevisiae	0	39	chrV	166963	167001	-	0	6_polymorphic
iORF_9836	S288C	Cerevisiae	0	81	chrV	166963	167043	-	2	6_polymorphic
iORF_9837	S288C	Cerevisiae	0	12	chrV	166970	166981	-	0	3_pPar
iORF_9841	S288C	Cerevisiae	0	40	chrV	167004	167043	-	2	6_polymorphic
iORF_9843	S288C	Cerevisiae	0	14	chrV	167012	167025	-	1	6_polymorphic
iORF_9844	S288C	Cerevisiae	0	15	chrV	167012	167026	-	2	6_polymorphic
iORF_9845	S288C	Cerevisiae	0	39	chrV	167042	167080	+	0	6_polymorphic
iORF_9848	S288C	Cerevisiae	0	30	chrV	167048	167077	-	0	3_pPar
iORF_9849	S288C	Cerevisiae	0	27	chrV	167058	167084	+	0	5_SpeGroup
iORF_9851	S288C	Cerevisiae	0	50	chrV	167058	167107	+	1	6_polymorphic
iORF_9852	S288C	Cerevisiae	0	41	chrV	167067	167107	+	1	6_polymorphic
iORF_9853	S288C	Cerevisiae	0	14	chrV	167077	167090	-	1	3_pPar
iORF_9854	S288C	Cerevisiae	0	23	chrV	167080	167102	+	1	6_polymorphic
iORF_9856	S288C	Cerevisiae	0	15	chrV	167096	167110	-	0	4_divergent
iORF_9857	S288C	Cerevisiae	0	30	chrV	167096	167125	-	0	5_SpeGroup
iORF_9858	S288C	Cerevisiae	0	24	chrV	167104	167127	+	0	6_polymorphic
iORF_9859	S288C	Cerevisiae	0	45	chrV	167104	167148	+	0	5_SpeGroup
iORF_9860	S288C	Cerevisiae	0	80	chrV	167158	167237	-	1	3_pPar
iORF_9863	S288C	Cerevisiae	0	36	chrV	167177	167212	-	0	5_SpeGroup
iORF_9882	S288C	Cerevisiae	0	151	chrV	167619	167769	+	8	7_ancest
iORF_9883	S288C	Cerevisiae	0	40	chrV	167619	167658	+	0	4_divergent
iORF_9885	S288C	Cerevisiae	0	75	chrV	167641	167715	-	5	4_divergent
iORF_9886	S288C	Cerevisiae	0	110	chrV	167655	167764	+	6	4_divergent
iORF_9888	S288C	Cerevisiae	0	115	chrV	167655	167769	+	8	5_SpeGroup
iORF_9891	S288C	Cerevisiae	0	45	chrV	167671	167715	-	5	5_SpeGroup
iORF_9892	S288C	Cerevisiae	0	50	chrV	167671	167720	-	5	6_polymorphic
iORF_9893	S288C	Cerevisiae	0	33	chrV	167688	167720	-	5	7_ancest
iORF_9898	S288C	Cerevisiae	0	13	chrV	167749	167761	-	0	6_polymorphic
iORF_9912	S288C	Cerevisiae	0	136	chrV	171849	171984	-	0	6_polymorphic
iORF_9913	S288C	Cerevisiae	0	60	chrV	171849	171908	-	0	6_polymorphic
iORF_9916	S288C	Cerevisiae	0	28	chrV	171881	171908	-	0	6_polymorphic
iORF_9918	S288C	Cerevisiae	1	21	chrV	171907	171927	+	0	4_divergent
iORF_9919	S288C	Cerevisiae	0	37	chrV	171907	171943	+	0	6_polymorphic
iORF_9920	S288C	Cerevisiae	0	51	chrV	171907	171957	+	0	6_polymorphic
iORF_9899	S288C	Cerevisiae	0	63	chrV	171922	171984	-	0	5_SpeGroup
iORF_9900	S288C	Cerevisiae	0	30	chrV	171924	171953	+	0	5_SpeGroup
iORF_9901	S288C	Cerevisiae	0	105	chrV	171924	172028	+	0	7_ancest
iORF_9904	S288C	Cerevisiae	0	45	chrV	171940	171984	-	0	6_polymorphic
iORF_9905	S288C	Cerevisiae	0	15	chrV	171943	171957	+	0	6_polymorphic
iORF_9906	S288C	Cerevisiae	0	18	chrV	171969	171986	+	0	6_polymorphic
iORF_9907	S288C	Cerevisiae	0	60	chrV	171969	172028	+	0	6_polymorphic
iORF_9908	S288C	Cerevisiae	0	33	chrV	171983	172015	+	0	3_pPar
iORF_9909	S288C	Cerevisiae	0	49	chrV	172062	172110	-	2	5_SpeGroup
iORF_9910	S288C	Cerevisiae	0	52	chrV	172062	172113	-	2	4_divergent
iORF_9926	S288C	Cerevisiae	0	42	chrV	172508	172549	-	1	6_polymorphic
iORF_9927	S288C	Cerevisiae	0	29	chrV	172518	172546	+	1	6_polymorphic
iORF_9928	S288C	Cerevisiae	1	48	chrV	172518	172565	+	1	6_polymorphic
iORF_9930	S288C	Cerevisiae	1	12	chrV	172558	172569	+	0	1_conserved
iORF_9942	S288C	Cerevisiae	0	90	chrV	173344	173433	+	0	7_ancest
iORF_9943	S288C	Cerevisiae	0	130	chrV	173344	173473	+	15	5_SpeGroup
iORF_9944	S288C	Cerevisiae	0	51	chrV	173344	173394	+	0	4_divergent
iORF_10023	S288C	Cerevisiae	0	121	chrV	173357	173477	-	15	5_SpeGroup
iORF_10029	S288C	Cerevisiae	0	79	chrV	173360	173438	+	0	4_divergent
iORF_10030	S288C	Cerevisiae	0	124	chrV	173360	173483	+	15	5_SpeGroup
iORF_10047	S288C	Cerevisiae	0	24	chrV	173382	173405	-	0	5_SpeGroup
iORF_10057	S288C	Cerevisiae	0	15	chrV	173391	173405	-	0	4_divergent
iORF_10069	S288C	Cerevisiae	0	45	chrV	173394	173438	+	0	5_SpeGroup
iORF_9935	S288C	Cerevisiae	0	104	chrV	173439	173542	-	20	5_SpeGroup
iORF_9937	S288C	Cerevisiae	0	18	chrV	173476	173493	+	0	3_pPar
iORF_9938	S288C	Cerevisiae	0	79	chrV	173483	173561	+	5	3_pPar
iORF_9941	S288C	Cerevisiae	0	34	chrV	173505	173538	+	5	3_pPar
iORF_9948	S288C	Cerevisiae	0	103	chrV	173542	173644	-	12	3_pPar
iORF_10021	S288C	Cerevisiae	0	53	chrV	173630	173682	-	5	6_polymorphic
iORF_10031	S288C	Cerevisiae	0	18	chrV	173663	173680	+	0	5_SpeGroup
iORF_10061	S288C	Cerevisiae	0	170	chrV	173954	174123	+	6	6_polymorphic
iORF_10062	S288C	Cerevisiae	0	170	chrV	173954	174123	+	7	6_polymorphic
iORF_10063	S288C	Cerevisiae	0	171	chrV	173954	174124	+	7	6_polymorphic
iORF_10064	S288C	Cerevisiae	0	180	chrV	173954	174133	+	7	5_SpeGroup
iORF_10067	S288C	Cerevisiae	0	62	chrV	173968	174029	-	0	6_polymorphic
iORF_10070	S288C	Cerevisiae	0	20	chrV	173970	173989	+	0	6_polymorphic
iORF_10073	S288C	Cerevisiae	0	35	chrV	173976	174010	-	0	6_polymorphic
iORF_10076	S288C	Cerevisiae	0	120	chrV	174004	174123	+	7	6_polymorphic
iORF_10077	S288C	Cerevisiae	0	44	chrV	174038	174081	-	1	4_divergent
iORF_10080	S288C	Cerevisiae	0	35	chrV	174084	174118	-	4	6_polymorphic
iORF_10086	S288C	Cerevisiae	0	51	chrV	174122	174172	-	3	5_SpeGroup
iORF_10089	S288C	Cerevisiae	0	26	chrV	174147	174172	-	1	4_divergent
iORF_9950	S288C	Cerevisiae	0	43	chrV	174342	174384	-	0	3_pPar
iORF_9951	S288C	Cerevisiae	0	64	chrV	174344	174407	+	0	6_polymorphic
iORF_9952	S288C	Cerevisiae	0	161	chrV	174344	174504	+	0	6_polymorphic
iORF_9953	S288C	Cerevisiae	0	188	chrV	174344	174531	+	0	6_polymorphic
iORF_9956	S288C	Cerevisiae	0	79	chrV	174351	174429	+	0	6_polymorphic
iORF_9957	S288C	Cerevisiae	0	82	chrV	174351	174432	+	0	5_SpeGroup
iORF_9958	S288C	Cerevisiae	0	100	chrV	174351	174450	+	0	6_polymorphic
iORF_9960	S288C	Cerevisiae	1	12	chrV	174356	174367	-	0	1_conserved
iORF_9961	S288C	Cerevisiae	0	75	chrV	174429	174503	+	0	6_polymorphic
iORF_9962	S288C	Cerevisiae	0	103	chrV	174429	174531	+	0	6_polymorphic
iORF_9963	S288C	Cerevisiae	0	233	chrV	174433	174665	-	1	6_polymorphic
iORF_9964	S288C	Cerevisiae	0	98	chrV	174456	174553	-	0	6_polymorphic
iORF_9965	S288C	Cerevisiae	0	132	chrV	174456	174587	-	1	5_SpeGroup
iORF_9967	S288C	Cerevisiae	0	210	chrV	174456	174665	-	1	6_polymorphic
iORF_9968	S288C	Cerevisiae	0	258	chrV	174456	174713	-	1	5_SpeGroup
iORF_9972	S288C	Cerevisiae	0	96	chrV	174504	174599	+	1	6_polymorphic
iORF_9973	S288C	Cerevisiae	0	131	chrV	174504	174634	+	1	6_polymorphic
iORF_9975	S288C	Cerevisiae	0	18	chrV	174507	174524	-	0	3_pPar
iORF_9976	S288C	Cerevisiae	0	9	chrV	174509	174517	+	0	4_divergent
iORF_9977	S288C	Cerevisiae	0	53	chrV	174509	174561	+	1	5_SpeGroup
iORF_9979	S288C	Cerevisiae	0	30	chrV	174524	174553	-	0	6_polymorphic
iORF_9980	S288C	Cerevisiae	0	36	chrV	174524	174559	-	1	6_polymorphic
iORF_9981	S288C	Cerevisiae	0	23	chrV	174537	174559	-	1	6_polymorphic
iORF_9982	S288C	Cerevisiae	0	129	chrV	174537	174665	-	1	6_polymorphic
iORF_9983	S288C	Cerevisiae	0	155	chrV	174537	174691	-	1	5_SpeGroup
iORF_9985	S288C	Cerevisiae	0	84	chrV	174556	174639	-	0	6_polymorphic
iORF_9988	S288C	Cerevisiae	0	108	chrV	174584	174691	-	0	7_ancest
iORF_9989	S288C	Cerevisiae	0	51	chrV	174631	174681	+	0	3_pPar
iORF_9990	S288C	Cerevisiae	0	27	chrV	174665	174691	-	0	4_divergent
iORF_9992	S288C	Cerevisiae	0	118	chrV	174678	174795	+	13	6_polymorphic
iORF_9994	S288C	Cerevisiae	0	311	chrV	174700	175010	-	13	6_polymorphic
iORF_9995	S288C	Cerevisiae	0	98	chrV	174710	174807	-	13	6_polymorphic
iORF_9996	S288C	Cerevisiae	0	160	chrV	174718	174877	-	11	6_polymorphic
iORF_9997	S288C	Cerevisiae	0	158	chrV	174720	174877	-	0	6_polymorphic
iORF_9998	S288C	Cerevisiae	0	291	chrV	174720	175010	-	0	6_polymorphic
iORF_9999	S288C	Cerevisiae	0	36	chrV	174737	174772	+	0	6_polymorphic
iORF_10000	S288C	Cerevisiae	0	9	chrV	174799	174807	-	0	6_polymorphic
iORF_10005	S288C	Cerevisiae	0	42	chrV	174881	174922	-	0	6_polymorphic
iORF_10006	S288C	Cerevisiae	1	9	chrV	174889	174897	-	0	1_conserved
iORF_10007	S288C	Cerevisiae	1	51	chrV	174901	174951	-	0	1_conserved
iORF_10008	S288C	Cerevisiae	1	21	chrV	174933	174953	+	0	1_conserved
iORF_10010	S288C	Cerevisiae	0	87	chrV	174968	175054	-	0	6_polymorphic
iORF_10011	S288C	Cerevisiae	0	249	chrV	174968	175216	-	1	6_polymorphic
iORF_10012	S288C	Cerevisiae	0	228	chrV	174989	175216	-	1	6_polymorphic
iORF_10013	S288C	Cerevisiae	0	95	chrV	174996	175090	+	1	6_polymorphic
iORF_10015	S288C	Cerevisiae	0	39	chrV	175009	175047	+	0	6_polymorphic
iORF_10016	S288C	Cerevisiae	0	62	chrV	175088	175149	+	1	3_pPar
iORF_10017	S288C	Cerevisiae	0	145	chrV	175097	175241	+	0	3_pPar
iORF_10018	S288C	Cerevisiae	0	79	chrV	175138	175216	-	0	6_polymorphic
iORF_10325	S288C	Cerevisiae	0	98	chrV	178439	178536	-	2	4_divergent
iORF_10300	S288C	Cerevisiae	0	57	chrV	178448	178504	-	0	6_polymorphic
iORF_10314	S288C	Cerevisiae	0	27	chrV	178461	178487	+	0	3_pPar
iORF_10323	S288C	Cerevisiae	0	28	chrV	178509	178536	-	2	5_SpeGroup
iORF_10324	S288C	Cerevisiae	0	71	chrV	178509	178579	-	2	4_divergent
iORF_10327	S288C	Cerevisiae	0	58	chrV	178522	178579	-	2	6_polymorphic
iORF_10328	S288C	Cerevisiae	0	59	chrV	178522	178580	-	2	6_polymorphic
iORF_10295	S288C	Cerevisiae	1	15	chrV	178552	178566	+	0	1_conserved
iORF_10297	S288C	Cerevisiae	0	69	chrV	178592	178660	+	4	5_SpeGroup
iORF_10301	S288C	Cerevisiae	0	15	chrV	178620	178634	+	0	4_divergent
iORF_10303	S288C	Cerevisiae	0	27	chrV	178634	178660	+	0	4_divergent
iORF_10306	S288C	Cerevisiae	0	81	chrV	178643	178723	-	3	5_SpeGroup
iORF_10308	S288C	Cerevisiae	0	71	chrV	178676	178746	-	5	4_divergent
iORF_10309	S288C	Cerevisiae	0	131	chrV	178676	178806	-	5	5_SpeGroup
iORF_10310	S288C	Cerevisiae	1	15	chrV	178678	178692	+	0	1_conserved
iORF_10312	S288C	Cerevisiae	1	15	chrV	178689	178703	+	0	6_polymorphic
iORF_10315	S288C	Cerevisiae	0	13	chrV	178724	178736	+	0	5_SpeGroup
iORF_10316	S288C	Cerevisiae	0	15	chrV	178738	178752	+	0	3_pPar
iORF_10318	S288C	Cerevisiae	1	51	chrV	178758	178808	+	0	1_conserved
iORF_10335	S288C	Cerevisiae	0	11	chrV	182294	182304	+	1	3_pPar
iORF_10340	S288C	Cerevisiae	0	18	chrV	182315	182332	-	0	5_SpeGroup
iORF_10330	S288C	Cerevisiae	0	18	chrV	182389	182406	+	2	5_SpeGroup
iORF_10331	S288C	Cerevisiae	0	22	chrV	182389	182410	+	2	4_divergent
iORF_10332	S288C	Cerevisiae	1	18	chrV	182403	182420	-	0	4_divergent
iORF_10334	S288C	Cerevisiae	0	30	chrV	182420	182449	-	0	3_pPar
iORF_10338	S288C	Cerevisiae	0	18	chrV	182446	182463	-	0	3_pPar
iORF_10375	S288C	Cerevisiae	0	18	chrV	186776	186793	+	0	5_SpeGroup
iORF_10424	S288C	Cerevisiae	1	21	chrV	186780	186800	-	0	4_divergent
iORF_10427	S288C	Cerevisiae	0	68	chrV	186780	186847	-	5	5_SpeGroup
iORF_10438	S288C	Cerevisiae	0	12	chrV	186782	186793	+	0	4_divergent
iORF_10414	S288C	Cerevisiae	0	41	chrV	186813	186853	+	5	6_polymorphic
iORF_10434	S288C	Cerevisiae	0	18	chrV	186836	186853	+	1	6_polymorphic
iORF_10387	S288C	Cerevisiae	0	21	chrV	186878	186898	-	0	5_SpeGroup
iORF_10388	S288C	Cerevisiae	0	48	chrV	186878	186925	-	0	5_SpeGroup
iORF_10390	S288C	Cerevisiae	1	9	chrV	186880	186888	+	0	4_divergent
iORF_10391	S288C	Cerevisiae	0	15	chrV	186880	186894	+	0	5_SpeGroup
iORF_10395	S288C	Cerevisiae	0	43	chrV	186930	186972	-	0	4_divergent
iORF_10396	S288C	Cerevisiae	1	30	chrV	186943	186972	-	0	4_divergent
iORF_10397	S288C	Cerevisiae	1	18	chrV	186951	186968	-	0	1_conserved
iORF_10399	S288C	Cerevisiae	1	15	chrV	187037	187051	+	0	4_divergent
iORF_10401	S288C	Cerevisiae	0	56	chrV	187048	187103	-	0	5_SpeGroup
iORF_10402	S288C	Cerevisiae	0	111	chrV	187048	187158	-	3	5_SpeGroup
iORF_10405	S288C	Cerevisiae	0	24	chrV	187067	187090	-	0	6_polymorphic
iORF_10407	S288C	Cerevisiae	0	27	chrV	187077	187103	-	0	5_SpeGroup
iORF_10417	S288C	Cerevisiae	0	14	chrV	187141	187154	+	1	4_divergent
iORF_10445	S288C	Cerevisiae	0	12	chrV	189420	189431	+	0	6_polymorphic
iORF_10446	S288C	Cerevisiae	0	9	chrV	189452	189460	+	0	4_divergent
iORF_10447	S288C	Cerevisiae	0	12	chrV	189484	189495	-	0	3_pPar
iORF_10460	S288C	Cerevisiae	0	150	chrV	191792	191941	-	1	5_SpeGroup
iORF_10465	S288C	Cerevisiae	0	114	chrV	191828	191941	-	1	6_polymorphic
iORF_10466	S288C	Cerevisiae	0	43	chrV	191848	191890	-	0	6_polymorphic
iORF_10467	S288C	Cerevisiae	0	94	chrV	191848	191941	-	1	6_polymorphic
iORF_10469	S288C	Cerevisiae	0	13	chrV	191860	191872	+	0	3_pPar
iORF_10476	S288C	Cerevisiae	1	9	chrV	191913	191921	-	0	1_conserved
iORF_10544	S288C	Cerevisiae	1	12	chrV	194601	194612	-	0	4_divergent
iORF_10545	S288C	Cerevisiae	0	24	chrV	194601	194624	-	0	4_divergent
iORF_10546	S288C	Cerevisiae	0	27	chrV	194613	194639	+	0	5_SpeGroup
iORF_10547	S288C	Cerevisiae	0	60	chrV	194613	194672	+	0	5_SpeGroup
iORF_10548	S288C	Cerevisiae	0	63	chrV	194613	194675	+	1	5_SpeGroup
iORF_10552	S288C	Cerevisiae	0	127	chrV	194621	194747	-	1	6_polymorphic
iORF_10509	S288C	Cerevisiae	0	30	chrV	194687	194716	+	0	6_polymorphic
iORF_10511	S288C	Cerevisiae	0	91	chrV	194687	194777	+	0	6_polymorphic
iORF_10513	S288C	Cerevisiae	0	58	chrV	194720	194777	+	0	6_polymorphic
iORF_10515	S288C	Cerevisiae	0	9	chrV	194779	194787	-	0	4_divergent
iORF_10516	S288C	Cerevisiae	0	24	chrV	194786	194809	+	0	5_SpeGroup
iORF_10519	S288C	Cerevisiae	0	38	chrV	194809	194846	+	0	6_polymorphic
iORF_10520	S288C	Cerevisiae	0	63	chrV	194821	194883	-	0	5_SpeGroup
iORF_10527	S288C	Cerevisiae	0	160	chrV	194874	195033	+	31	6_polymorphic
iORF_10528	S288C	Cerevisiae	0	189	chrV	194874	195062	+	31	5_SpeGroup
iORF_10530	S288C	Cerevisiae	0	35	chrV	194888	194922	+	1	6_polymorphic
iORF_10531	S288C	Cerevisiae	1	12	chrV	194905	194916	-	0	6_polymorphic
iORF_10532	S288C	Cerevisiae	0	43	chrV	194905	194947	-	2	6_polymorphic
iORF_10533	S288C	Cerevisiae	0	62	chrV	194905	194966	-	2	5_SpeGroup
iORF_10534	S288C	Cerevisiae	0	82	chrV	194915	194996	+	2	4_divergent
iORF_10535	S288C	Cerevisiae	0	119	chrV	194915	195033	+	3	6_polymorphic
iORF_10536	S288C	Cerevisiae	0	29	chrV	194919	194947	-	2	5_SpeGroup
iORF_10538	S288C	Cerevisiae	0	143	chrV	194986	195128	-	2	6_polymorphic
iORF_10539	S288C	Cerevisiae	0	126	chrV	195003	195128	-	2	5_SpeGroup
iORF_10543	S288C	Cerevisiae	0	50	chrV	195113	195162	-	1	3_pPar
iORF_10555	S288C	Cerevisiae	1	12	chrV	196518	196529	+	0	6_polymorphic
iORF_10578	S288C	Cerevisiae	0	41	chrV	196526	196566	-	1	6_polymorphic
iORF_10557	S288C	Cerevisiae	0	75	chrV	196642	196716	+	0	5_SpeGroup
iORF_10558	S288C	Cerevisiae	1	42	chrV	196652	196693	+	0	1_conserved
iORF_10559	S288C	Cerevisiae	0	18	chrV	196704	196721	-	0	5_SpeGroup
iORF_10570	S288C	Cerevisiae	0	73	chrV	196824	196896	-	2	6_polymorphic
iORF_10571	S288C	Cerevisiae	0	23	chrV	196831	196853	-	1	3_pPar
iORF_10581	S288C	Cerevisiae	0	107	chrV	198642	198748	-	1	3_pPar
iORF_10583	S288C	Cerevisiae	0	24	chrV	198677	198700	+	0	6_polymorphic
iORF_10584	S288C	Cerevisiae	0	57	chrV	198677	198733	+	0	5_SpeGroup
iORF_10588	S288C	Cerevisiae	0	53	chrV	198748	198800	-	1	3_pPar
iORF_10591	S288C	Cerevisiae	0	22	chrV	198789	198810	-	2	5_SpeGroup
iORF_10608	S288C	Cerevisiae	0	39	chrV	200907	200945	-	0	5_SpeGroup
iORF_10649	S288C	Cerevisiae	0	86	chrV	201952	202037	+	1	5_SpeGroup
iORF_10650	S288C	Cerevisiae	0	106	chrV	201952	202057	+	1	4_divergent
iORF_10865	S288C	Cerevisiae	0	56	chrV	201990	202045	-	1	5_SpeGroup
iORF_10872	S288C	Cerevisiae	0	18	chrV	201990	202007	-	1	4_divergent
iORF_10615	S288C	Cerevisiae	0	21	chrV	202037	202057	+	0	5_SpeGroup
iORF_10631	S288C	Cerevisiae	1	15	chrV	202054	202068	+	0	1_conserved
iORF_10634	S288C	Cerevisiae	1	9	chrV	202058	202066	-	0	1_conserved
iORF_10641	S288C	Cerevisiae	0	69	chrV	202077	202145	-	0	3_pPar
iORF_10730	S288C	Cerevisiae	0	21	chrV	204977	204997	-	0	3_pPar
iORF_10732	S288C	Cerevisiae	0	115	chrV	204997	205111	-	0	5_SpeGroup
iORF_10735	S288C	Cerevisiae	0	42	chrV	204999	205040	+	0	5_SpeGroup
iORF_10736	S288C	Cerevisiae	0	88	chrV	204999	205086	+	0	6_polymorphic
iORF_10738	S288C	Cerevisiae	0	79	chrV	205033	205111	-	0	4_divergent
iORF_10740	S288C	Cerevisiae	0	9	chrV	205037	205045	+	0	3_pPar
iORF_10743	S288C	Cerevisiae	0	82	chrV	205052	205133	+	0	3_pPar
iORF_10746	S288C	Cerevisiae	1	51	chrV	205064	205114	+	0	4_divergent
iORF_10747	S288C	Cerevisiae	0	78	chrV	205071	205148	-	0	3_pPar
iORF_10813	S288C	Cerevisiae	0	86	chrV	206874	206959	-	1	6_polymorphic
iORF_10814	S288C	Cerevisiae	0	98	chrV	206878	206975	-	1	5_SpeGroup
iORF_10815	S288C	Cerevisiae	0	53	chrV	206907	206959	-	1	6_polymorphic
iORF_10816	S288C	Cerevisiae	1	69	chrV	206907	206975	-	1	4_divergent
iORF_10817	S288C	Cerevisiae	1	24	chrV	206936	206959	-	1	4_divergent
iORF_10818	S288C	Cerevisiae	0	17	chrV	206946	206962	+	1	5_SpeGroup
iORF_10819	S288C	Cerevisiae	1	24	chrV	206946	206969	+	1	4_divergent
iORF_10824	S288C	Cerevisiae	0	9	chrV	206969	206977	+	0	5_SpeGroup
iORF_10825	S288C	Cerevisiae	0	13	chrV	206969	206981	+	0	4_divergent
iORF_10832	S288C	Cerevisiae	0	21	chrV	207055	207075	+	0	4_divergent
iORF_10978	S288C	Cerevisiae	0	56	chrV	207440	207495	-	0	7_ancest
iORF_10981	S288C	Cerevisiae	0	9	chrV	207487	207495	-	0	5_SpeGroup
iORF_10982	S288C	Cerevisiae	0	15	chrV	207494	207508	+	1	4_divergent
iORF_10983	S288C	Cerevisiae	0	29	chrV	207494	207522	+	1	5_SpeGroup
iORF_10985	S288C	Cerevisiae	1	42	chrV	207519	207560	+	1	4_divergent
iORF_10987	S288C	Cerevisiae	0	92	chrV	207540	207631	-	3	5_SpeGroup
iORF_10989	S288C	Cerevisiae	0	23	chrV	207572	207594	+	1	5_SpeGroup
iORF_11027	S288C	Cerevisiae	1	57	chrV	208531	208587	+	1	1_conserved
iORF_11031	S288C	Cerevisiae	0	106	chrV	208558	208663	+	1	3_pPar
iORF_10994	S288C	Cerevisiae	0	14	chrV	208617	208630	-	0	5_SpeGroup
iORF_10997	S288C	Cerevisiae	0	14	chrV	208621	208634	+	0	3_pPar
iORF_10999	S288C	Cerevisiae	0	88	chrV	208639	208726	-	2	4_divergent
iORF_11001	S288C	Cerevisiae	0	47	chrV	208680	208726	-	2	5_SpeGroup
iORF_11002	S288C	Cerevisiae	0	115	chrV	208686	208800	+	1	6_polymorphic
iORF_11003	S288C	Cerevisiae	0	57	chrV	208697	208753	+	1	5_SpeGroup
iORF_11004	S288C	Cerevisiae	0	88	chrV	208697	208784	+	1	5_SpeGroup
iORF_11005	S288C	Cerevisiae	0	104	chrV	208697	208800	+	1	5_SpeGroup
iORF_11008	S288C	Cerevisiae	0	65	chrV	208720	208784	+	0	5_SpeGroup
iORF_11009	S288C	Cerevisiae	0	81	chrV	208720	208800	+	0	7_ancest
iORF_11011	S288C	Cerevisiae	0	45	chrV	208740	208784	+	0	5_SpeGroup
iORF_11012	S288C	Cerevisiae	1	51	chrV	208750	208800	+	0	6_polymorphic
iORF_11024	S288C	Cerevisiae	0	37	chrV	208940	208976	-	0	5_SpeGroup
iORF_11025	S288C	Cerevisiae	1	33	chrV	208944	208976	-	0	4_divergent
iORF_11026	S288C	Cerevisiae	0	21	chrV	208952	208972	+	0	4_divergent
iORF_11050	S288C	Cerevisiae	0	10	chrV	210269	210278	+	2	3_pPar
iORF_11054	S288C	Cerevisiae	0	45	chrV	210303	210347	+	0	3_pPar
iORF_11057	S288C	Cerevisiae	0	9	chrV	210328	210336	+	0	5_SpeGroup
iORF_11034	S288C	Cerevisiae	0	38	chrV	210417	210454	+	0	5_SpeGroup
iORF_11035	S288C	Cerevisiae	0	39	chrV	210417	210455	+	0	5_SpeGroup
iORF_11036	S288C	Cerevisiae	0	44	chrV	210417	210460	+	0	7_ancest
iORF_11037	S288C	Cerevisiae	0	71	chrV	210417	210487	+	0	5_SpeGroup
iORF_11039	S288C	Cerevisiae	0	51	chrV	210460	210510	+	0	5_SpeGroup
iORF_11040	S288C	Cerevisiae	0	87	chrV	210460	210546	+	0	4_divergent
iORF_11041	S288C	Cerevisiae	0	33	chrV	210468	210500	+	0	5_SpeGroup
iORF_11042	S288C	Cerevisiae	0	57	chrV	210468	210524	+	0	4_divergent
iORF_11043	S288C	Cerevisiae	0	51	chrV	210479	210529	-	0	3_pPar
iORF_11045	S288C	Cerevisiae	0	35	chrV	210521	210555	+	1	3_pPar
iORF_11047	S288C	Cerevisiae	0	50	chrV	210528	210577	+	1	3_pPar
iORF_11049	S288C	Cerevisiae	0	28	chrV	210584	210611	-	0	3_pPar
iORF_11052	S288C	Cerevisiae	0	30	chrV	210635	210664	-	0	5_SpeGroup
iORF_11053	S288C	Cerevisiae	0	39	chrV	210635	210673	-	0	4_divergent
iORF_11091	S288C	Cerevisiae	0	61	chrV	211879	211939	+	2	3_pPar
iORF_11082	S288C	Cerevisiae	1	15	chrV	211904	211918	+	0	4_divergent
iORF_11088	S288C	Cerevisiae	0	74	chrV	211906	211979	+	4	4_divergent
iORF_11125	S288C	Cerevisiae	1	27	chrV	211953	211979	+	0	4_divergent
iORF_11058	S288C	Cerevisiae	0	9	chrV	211976	211984	-	0	5_SpeGroup
iORF_11059	S288C	Cerevisiae	0	24	chrV	211976	211999	+	0	6_polymorphic
iORF_11068	S288C	Cerevisiae	0	150	chrV	212083	212232	+	4	5_SpeGroup
iORF_11069	S288C	Cerevisiae	0	237	chrV	212083	212319	+	9	4_divergent
iORF_11070	S288C	Cerevisiae	1	9	chrV	212092	212100	-	0	1_conserved
iORF_11071	S288C	Cerevisiae	0	192	chrV	212097	212288	-	4	5_SpeGroup
iORF_11073	S288C	Cerevisiae	0	130	chrV	212101	212230	-	4	6_polymorphic
iORF_11075	S288C	Cerevisiae	0	130	chrV	212103	212232	+	4	4_divergent
iORF_11076	S288C	Cerevisiae	0	123	chrV	212108	212230	-	4	5_SpeGroup
iORF_11077	S288C	Cerevisiae	0	181	chrV	212108	212288	-	4	6_polymorphic
iORF_11078	S288C	Cerevisiae	0	115	chrV	212116	212230	-	1	7_ancest
iORF_11081	S288C	Cerevisiae	0	173	chrV	212152	212324	-	5	5_SpeGroup
iORF_11095	S288C	Cerevisiae	0	41	chrV	212294	212334	-	0	4_divergent
iORF_11098	S288C	Cerevisiae	0	94	chrV	212321	212414	-	1	5_SpeGroup
iORF_11099	S288C	Cerevisiae	0	103	chrV	212321	212423	-	2	5_SpeGroup
iORF_11101	S288C	Cerevisiae	0	20	chrV	212353	212372	+	1	3_pPar
iORF_11102	S288C	Cerevisiae	0	52	chrV	212363	212414	-	1	6_polymorphic
iORF_11106	S288C	Cerevisiae	0	31	chrV	212384	212414	-	0	6_polymorphic
iORF_11109	S288C	Cerevisiae	0	58	chrV	212400	212457	+	3	7_ancest
iORF_11110	S288C	Cerevisiae	0	90	chrV	212411	212500	-	3	6_polymorphic
iORF_11113	S288C	Cerevisiae	0	72	chrV	212429	212500	-	2	6_polymorphic
iORF_11116	S288C	Cerevisiae	0	35	chrV	212466	212500	-	0	5_SpeGroup
iORF_11117	S288C	Cerevisiae	1	12	chrV	212473	212484	+	0	4_divergent
iORF_11118	S288C	Cerevisiae	0	18	chrV	212473	212490	+	0	4_divergent
iORF_11120	S288C	Cerevisiae	0	36	chrV	212492	212527	+	0	3_pPar
iORF_11123	S288C	Cerevisiae	0	9	chrV	212524	212532	-	0	4_divergent
iORF_11124	S288C	Cerevisiae	0	15	chrV	212524	212538	-	0	5_SpeGroup
iORF_11135	S288C	Cerevisiae	1	51	chrV	213204	213254	-	0	1_conserved
iORF_11141	S288C	Cerevisiae	0	12	chrV	213268	213279	+	0	6_polymorphic
iORF_11131	S288C	Cerevisiae	0	62	chrV	213327	213388	-	4	5_SpeGroup
iORF_11132	S288C	Cerevisiae	1	12	chrV	213349	213360	+	0	4_divergent
iORF_11133	S288C	Cerevisiae	0	15	chrV	213378	213392	-	0	3_pPar
iORF_11152	S288C	Cerevisiae	0	74	chrV	213907	213980	+	7	3_pPar
iORF_11147	S288C	Cerevisiae	0	35	chrV	213971	214005	+	1	4_divergent
iORF_11148	S288C	Cerevisiae	0	36	chrV	213971	214006	+	1	5_SpeGroup
iORF_11144	S288C	Cerevisiae	0	12	chrV	214047	214058	+	0	5_SpeGroup
iORF_11162	S288C	Cerevisiae	0	18	chrV	214788	214805	-	0	4_divergent
iORF_11163	S288C	Cerevisiae	0	44	chrV	214807	214850	+	1	4_divergent
iORF_11164	S288C	Cerevisiae	0	34	chrV	214807	214840	+	1	5_SpeGroup
iORF_11155	S288C	Cerevisiae	0	24	chrV	214886	214909	-	0	3_pPar
iORF_11173	S288C	Cerevisiae	0	130	chrV	217708	217837	+	2	4_divergent
iORF_11174	S288C	Cerevisiae	0	193	chrV	217708	217900	+	5	5_SpeGroup
iORF_11182	S288C	Cerevisiae	0	12	chrV	217718	217729	+	0	3_pPar
iORF_11189	S288C	Cerevisiae	0	35	chrV	217776	217810	-	1	3_pPar
iORF_11190	S288C	Cerevisiae	0	44	chrV	217780	217823	-	1	4_divergent
iORF_11167	S288C	Cerevisiae	1	12	chrV	217792	217803	-	0	1_conserved
iORF_11168	S288C	Cerevisiae	0	27	chrV	217797	217823	-	0	5_SpeGroup
iORF_11171	S288C	Cerevisiae	0	65	chrV	217829	217893	-	4	3_pPar
iORF_11178	S288C	Cerevisiae	0	124	chrV	217915	218038	+	0	3_pPar
iORF_11179	S288C	Cerevisiae	1	39	chrV	217939	217977	-	0	1_conserved
iORF_11181	S288C	Cerevisiae	0	94	chrV	217952	218045	+	0	3_pPar
iORF_11183	S288C	Cerevisiae	0	30	chrV	217995	218024	+	0	3_pPar
iORF_11199	S288C	Cerevisiae	0	99	chrV	221289	221387	+	3	4_divergent
iORF_11207	S288C	Cerevisiae	0	41	chrV	221289	221329	+	3	5_SpeGroup
iORF_11229	S288C	Cerevisiae	0	15	chrV	221356	221370	+	0	5_SpeGroup
iORF_11192	S288C	Cerevisiae	0	31	chrV	221461	221491	+	1	4_divergent
iORF_11197	S288C	Cerevisiae	1	93	chrV	221492	221584	+	16	4_divergent
iORF_11205	S288C	Cerevisiae	0	94	chrV	221503	221596	+	3	3_pPar
iORF_11208	S288C	Cerevisiae	0	34	chrV	221532	221565	+	0	3_pPar
iORF_11212	S288C	Cerevisiae	1	12	chrV	221604	221615	+	0	1_conserved
iORF_11214	S288C	Cerevisiae	0	171	chrV	221621	221791	-	1	6_polymorphic
iORF_11216	S288C	Cerevisiae	0	45	chrV	221662	221706	-	0	6_polymorphic
iORF_11218	S288C	Cerevisiae	0	126	chrV	221666	221791	-	1	5_SpeGroup
iORF_11221	S288C	Cerevisiae	0	30	chrV	221757	221786	-	1	6_polymorphic
iORF_11222	S288C	Cerevisiae	0	38	chrV	221757	221794	-	1	5_SpeGroup
iORF_11223	S288C	Cerevisiae	0	26	chrV	221759	221784	+	1	5_SpeGroup
iORF_11224	S288C	Cerevisiae	1	27	chrV	221759	221785	+	1	6_polymorphic
iORF_11225	S288C	Cerevisiae	0	45	chrV	221759	221803	+	1	6_polymorphic
iORF_11226	S288C	Cerevisiae	0	33	chrV	221773	221805	+	1	6_polymorphic
iORF_11228	S288C	Cerevisiae	0	9	chrV	221783	221791	-	1	6_polymorphic
iORF_11236	S288C	Cerevisiae	0	72	chrV	222470	222541	+	1	5_SpeGroup
iORF_11230	S288C	Cerevisiae	0	58	chrV	222502	222559	-	1	3_pPar
iORF_11232	S288C	Cerevisiae	0	113	chrV	222518	222630	-	1	6_polymorphic
iORF_11233	S288C	Cerevisiae	0	34	chrV	222523	222556	+	1	3_pPar
iORF_11252	S288C	Cerevisiae	1	15	chrV	223163	223177	-	0	1_conserved
iORF_11241	S288C	Cerevisiae	0	10	chrV	223198	223207	-	0	3_pPar
iORF_11246	S288C	Cerevisiae	0	15	chrV	223245	223259	-	0	5_SpeGroup
iORF_11247	S288C	Cerevisiae	1	33	chrV	223290	223322	-	0	1_conserved
iORF_11326	S288C	Cerevisiae	0	70	chrV	225263	225332	+	0	6_polymorphic
iORF_11327	S288C	Cerevisiae	0	94	chrV	225263	225356	+	0	6_polymorphic
iORF_11328	S288C	Cerevisiae	0	132	chrV	225263	225394	+	0	5_SpeGroup
iORF_11255	S288C	Cerevisiae	0	54	chrV	225331	225384	+	0	6_polymorphic
iORF_11259	S288C	Cerevisiae	1	15	chrV	225363	225377	-	0	6_polymorphic
iORF_11266	S288C	Cerevisiae	0	9	chrV	225386	225394	+	0	4_divergent
iORF_11269	S288C	Cerevisiae	0	231	chrV	225473	225703	-	2	6_polymorphic
iORF_11279	S288C	Cerevisiae	0	89	chrV	225508	225596	+	2	5_SpeGroup
iORF_11280	S288C	Cerevisiae	0	202	chrV	225508	225709	+	2	6_polymorphic
iORF_11282	S288C	Cerevisiae	0	109	chrV	225519	225627	-	1	6_polymorphic
iORF_11293	S288C	Cerevisiae	1	15	chrV	225695	225709	+	0	6_polymorphic
iORF_11330	S288C	Cerevisiae	1	45	chrV	225823	225867	-	0	1_conserved
iORF_11331	S288C	Cerevisiae	0	48	chrV	225839	225886	+	0	5_SpeGroup
iORF_11332	S288C	Cerevisiae	0	39	chrV	225846	225884	-	0	5_SpeGroup
iORF_11387	S288C	Cerevisiae	0	78	chrV	228277	228354	-	2	6_polymorphic
iORF_11389	S288C	Cerevisiae	0	132	chrV	228277	228408	-	7	7_ancest
iORF_11391	S288C	Cerevisiae	0	18	chrV	228277	228294	-	0	6_polymorphic
iORF_11394	S288C	Cerevisiae	0	64	chrV	228291	228354	-	2	6_polymorphic
iORF_11397	S288C	Cerevisiae	0	9	chrV	228291	228299	-	0	6_polymorphic
iORF_11398	S288C	Cerevisiae	0	49	chrV	228306	228354	-	2	6_polymorphic
iORF_11411	S288C	Cerevisiae	0	28	chrV	228324	228351	+	0	5_SpeGroup
iORF_11420	S288C	Cerevisiae	0	74	chrV	228335	228408	-	5	5_SpeGroup
iORF_11425	S288C	Cerevisiae	0	12	chrV	228345	228356	+	0	3_pPar
iORF_11346	S288C	Cerevisiae	0	52	chrV	228365	228416	+	5	5_SpeGroup
iORF_11347	S288C	Cerevisiae	0	75	chrV	228365	228439	+	7	6_polymorphic
iORF_11377	S288C	Cerevisiae	1	27	chrV	228413	228439	+	2	4_divergent
iORF_11354	S288C	Cerevisiae	0	54	chrV	229487	229540	-	0	4_divergent
iORF_11355	S288C	Cerevisiae	0	75	chrV	229497	229571	-	0	6_polymorphic
iORF_11357	S288C	Cerevisiae	0	66	chrV	229506	229571	-	0	6_polymorphic
iORF_11359	S288C	Cerevisiae	0	18	chrV	229523	229540	-	0	6_polymorphic
iORF_11362	S288C	Cerevisiae	0	73	chrV	229570	229642	+	3	4_divergent
iORF_11365	S288C	Cerevisiae	0	145	chrV	229570	229714	+	4	5_SpeGroup
iORF_11366	S288C	Cerevisiae	0	82	chrV	229579	229660	-	2	3_pPar
iORF_11367	S288C	Cerevisiae	0	43	chrV	229589	229631	-	2	3_pPar
iORF_11372	S288C	Cerevisiae	0	71	chrV	229630	229700	+	1	4_divergent
iORF_11374	S288C	Cerevisiae	1	36	chrV	229679	229714	+	0	4_divergent
iORF_11375	S288C	Cerevisiae	0	9	chrV	229692	229700	+	0	5_SpeGroup
iORF_11376	S288C	Cerevisiae	0	30	chrV	229703	229732	-	0	4_divergent
iORF_11427	S288C	Cerevisiae	0	46	chrV	232107	232152	-	2	6_polymorphic
iORF_11429	S288C	Cerevisiae	0	41	chrV	232112	232152	-	2	6_polymorphic
iORF_11430	S288C	Cerevisiae	1	36	chrV	232117	232152	-	2	6_polymorphic
iORF_11431	S288C	Cerevisiae	1	21	chrV	232135	232155	+	0	1_conserved
iORF_11433	S288C	Cerevisiae	0	14	chrV	232183	232196	-	0	3_pPar
iORF_11453	S288C	Cerevisiae	0	47	chrV	232346	232392	+	1	3_pPar
iORF_11456	S288C	Cerevisiae	0	64	chrV	232363	232426	-	2	5_SpeGroup
iORF_11458	S288C	Cerevisiae	0	21	chrV	232389	232409	+	0	5_SpeGroup
iORF_11459	S288C	Cerevisiae	0	47	chrV	232389	232435	+	1	5_SpeGroup
iORF_11465	S288C	Cerevisiae	0	66	chrV	234745	234810	+	0	5_SpeGroup
iORF_11464	S288C	Cerevisiae	0	18	chrV	234793	234810	+	0	4_divergent
iORF_11466	S288C	Cerevisiae	1	36	chrV	234807	234842	+	0	1_conserved
iORF_11467	S288C	Cerevisiae	0	119	chrV	235497	235615	-	4	6_polymorphic
iORF_11471	S288C	Cerevisiae	0	22	chrV	235500	235521	+	1	6_polymorphic
iORF_11472	S288C	Cerevisiae	0	41	chrV	235500	235540	+	1	6_polymorphic
iORF_11473	S288C	Cerevisiae	0	45	chrV	235500	235544	+	1	5_SpeGroup
iORF_11478	S288C	Cerevisiae	1	27	chrV	235512	235538	-	1	4_divergent
iORF_11480	S288C	Cerevisiae	1	69	chrV	235537	235605	+	2	6_polymorphic
iORF_11481	S288C	Cerevisiae	0	43	chrV	235537	235579	+	2	6_polymorphic
iORF_11482	S288C	Cerevisiae	0	70	chrV	235541	235610	+	2	6_polymorphic
iORF_11483	S288C	Cerevisiae	1	39	chrV	235541	235579	+	2	6_polymorphic
iORF_11484	S288C	Cerevisiae	0	48	chrV	235568	235615	-	2	6_polymorphic
iORF_11485	S288C	Cerevisiae	0	111	chrV	235568	235678	-	2	6_polymorphic
iORF_11469	S288C	Cerevisiae	0	61	chrV	235618	235678	-	0	5_SpeGroup
iORF_11475	S288C	Cerevisiae	0	48	chrV	235688	235735	+	0	3_pPar
iORF_11476	S288C	Cerevisiae	1	24	chrV	235698	235721	+	0	1_conserved
iORF_11477	S288C	Cerevisiae	1	24	chrV	235702	235725	-	0	1_conserved
iORF_11584	S288C	Cerevisiae	0	74	chrV	239779	239852	-	4	5_SpeGroup
iORF_11585	S288C	Cerevisiae	0	206	chrV	239781	239986	+	6	7_ancest
iORF_11588	S288C	Cerevisiae	0	120	chrV	239813	239932	-	5	4_divergent
iORF_11589	S288C	Cerevisiae	0	51	chrV	239815	239865	+	3	3_pPar
iORF_11591	S288C	Cerevisiae	0	88	chrV	239845	239932	-	5	5_SpeGroup
iORF_11594	S288C	Cerevisiae	0	105	chrV	239882	239986	+	2	6_polymorphic
iORF_11595	S288C	Cerevisiae	0	22	chrV	239898	239919	+	2	5_SpeGroup
iORF_11596	S288C	Cerevisiae	1	30	chrV	239898	239927	+	2	4_divergent
iORF_11653	S288C	Cerevisiae	0	51	chrV	241654	241704	-	0	5_SpeGroup
iORF_11654	S288C	Cerevisiae	0	9	chrV	241656	241664	+	0	4_divergent
iORF_11655	S288C	Cerevisiae	0	12	chrV	241656	241667	+	0	5_SpeGroup
iORF_11661	S288C	Cerevisiae	0	27	chrV	241664	241690	+	0	5_SpeGroup
iORF_11662	S288C	Cerevisiae	0	30	chrV	241675	241704	-	0	6_polymorphic
iORF_11663	S288C	Cerevisiae	1	57	chrV	241675	241731	-	1	6_polymorphic
iORF_11665	S288C	Cerevisiae	0	38	chrV	241694	241731	-	1	6_polymorphic
iORF_11666	S288C	Cerevisiae	0	53	chrV	241694	241746	-	1	6_polymorphic
iORF_11670	S288C	Cerevisiae	0	30	chrV	241746	241775	-	0	6_polymorphic
iORF_11671	S288C	Cerevisiae	0	66	chrV	241746	241811	-	0	6_polymorphic
iORF_11673	S288C	Cerevisiae	0	27	chrV	241792	241818	+	0	3_pPar
iORF_11684	S288C	Cerevisiae	0	36	chrV	241959	241994	-	0	6_polymorphic
iORF_11685	S288C	Cerevisiae	0	145	chrV	241959	242103	-	0	6_polymorphic
iORF_11686	S288C	Cerevisiae	0	9	chrV	241977	241985	+	0	5_SpeGroup
iORF_11687	S288C	Cerevisiae	0	121	chrV	241983	242103	-	0	5_SpeGroup
iORF_11688	S288C	Cerevisiae	0	87	chrV	241994	242080	-	0	5_SpeGroup
iORF_11691	S288C	Cerevisiae	0	85	chrV	242019	242103	-	0	6_polymorphic
iORF_11693	S288C	Cerevisiae	0	138	chrV	242029	242166	+	1	6_polymorphic
iORF_11694	S288C	Cerevisiae	0	200	chrV	242029	242228	+	1	5_SpeGroup
iORF_11695	S288C	Cerevisiae	0	223	chrV	242029	242251	+	1	6_polymorphic
iORF_11699	S288C	Cerevisiae	0	48	chrV	242132	242179	-	0	3_pPar
iORF_11701	S288C	Cerevisiae	0	85	chrV	242137	242221	-	0	5_SpeGroup
iORF_11702	S288C	Cerevisiae	0	99	chrV	242137	242235	-	0	4_divergent
iORF_11703	S288C	Cerevisiae	0	57	chrV	242139	242195	+	0	3_pPar
iORF_11706	S288C	Cerevisiae	0	15	chrV	242158	242172	+	0	5_SpeGroup
iORF_11707	S288C	Cerevisiae	0	73	chrV	242163	242235	-	0	5_SpeGroup
iORF_11708	S288C	Cerevisiae	0	79	chrV	242173	242251	+	0	5_SpeGroup
iORF_11709	S288C	Cerevisiae	0	117	chrV	242173	242289	+	0	5_SpeGroup
iORF_11711	S288C	Cerevisiae	0	30	chrV	242192	242221	-	0	4_divergent
iORF_11714	S288C	Cerevisiae	0	27	chrV	242225	242251	+	0	6_polymorphic
iORF_11715	S288C	Cerevisiae	0	36	chrV	242232	242267	-	0	3_pPar
iORF_11716	S288C	Cerevisiae	0	82	chrV	242412	242493	+	5	5_SpeGroup
iORF_11718	S288C	Cerevisiae	0	103	chrV	242437	242539	+	18	6_polymorphic
iORF_11719	S288C	Cerevisiae	0	169	chrV	242437	242605	+	23	6_polymorphic
iORF_11721	S288C	Cerevisiae	0	16	chrV	242464	242479	-	2	4_divergent
iORF_11722	S288C	Cerevisiae	0	168	chrV	242464	242631	-	21	5_SpeGroup
iORF_11600	S288C	Cerevisiae	0	184	chrV	242504	242687	-	17	6_polymorphic
iORF_11601	S288C	Cerevisiae	0	9	chrV	242521	242529	+	0	5_SpeGroup
iORF_11606	S288C	Cerevisiae	0	102	chrV	242530	242631	-	17	7_ancest
iORF_11607	S288C	Cerevisiae	0	158	chrV	242530	242687	-	17	6_polymorphic
iORF_11609	S288C	Cerevisiae	0	21	chrV	242543	242563	-	0	4_divergent
iORF_11610	S288C	Cerevisiae	0	36	chrV	242570	242605	+	3	6_polymorphic
iORF_11612	S288C	Cerevisiae	0	155	chrV	242570	242724	+	4	5_SpeGroup
iORF_11614	S288C	Cerevisiae	0	110	chrV	242578	242687	-	2	5_SpeGroup
iORF_11615	S288C	Cerevisiae	0	30	chrV	242602	242631	-	0	4_divergent
iORF_11616	S288C	Cerevisiae	0	21	chrV	242667	242687	-	0	6_polymorphic
iORF_11620	S288C	Cerevisiae	0	15	chrV	242797	242811	-	0	3_pPar
iORF_11621	S288C	Cerevisiae	0	33	chrV	242801	242833	-	2	4_divergent
iORF_11622	S288C	Cerevisiae	0	16	chrV	242818	242833	-	2	5_SpeGroup
iORF_11623	S288C	Cerevisiae	0	113	chrV	242818	242930	-	4	6_polymorphic
iORF_11624	S288C	Cerevisiae	0	315	chrV	242821	243135	+	5	7_ancest
iORF_11626	S288C	Cerevisiae	0	89	chrV	242836	242924	+	2	5_SpeGroup
iORF_11627	S288C	Cerevisiae	0	193	chrV	242836	243028	+	3	6_polymorphic
iORF_11628	S288C	Cerevisiae	0	300	chrV	242836	243135	+	3	6_polymorphic
iORF_11631	S288C	Cerevisiae	0	18	chrV	242844	242861	+	0	4_divergent
iORF_11632	S288C	Cerevisiae	0	52	chrV	242844	242895	+	0	5_SpeGroup
iORF_11634	S288C	Cerevisiae	0	42	chrV	242935	242976	-	0	5_SpeGroup
iORF_11635	S288C	Cerevisiae	0	76	chrV	242935	243010	-	1	6_polymorphic
iORF_11636	S288C	Cerevisiae	0	80	chrV	242935	243014	-	1	5_SpeGroup
iORF_11637	S288C	Cerevisiae	0	199	chrV	242935	243133	-	1	6_polymorphic
iORF_11640	S288C	Cerevisiae	0	54	chrV	242942	242995	+	0	5_SpeGroup
iORF_11641	S288C	Cerevisiae	0	54	chrV	242942	242995	+	1	4_divergent
iORF_11642	S288C	Cerevisiae	0	38	chrV	242973	243010	-	1	5_SpeGroup
iORF_11643	S288C	Cerevisiae	1	42	chrV	242973	243014	-	1	6_polymorphic
iORF_11644	S288C	Cerevisiae	0	161	chrV	242973	243133	-	1	6_polymorphic
iORF_11645	S288C	Cerevisiae	0	21	chrV	242990	243010	-	1	6_polymorphic
iORF_11646	S288C	Cerevisiae	0	25	chrV	242990	243014	-	1	6_polymorphic
iORF_11647	S288C	Cerevisiae	0	144	chrV	242990	243133	-	1	5_SpeGroup
iORF_11650	S288C	Cerevisiae	0	127	chrV	243009	243135	+	0	6_polymorphic
iORF_11651	S288C	Cerevisiae	0	147	chrV	243009	243155	+	0	5_SpeGroup
iORF_11657	S288C	Cerevisiae	0	9	chrV	243105	243113	-	0	5_SpeGroup
iORF_11658	S288C	Cerevisiae	0	19	chrV	243115	243133	-	0	5_SpeGroup
iORF_11752	S288C	Cerevisiae	0	84	chrV	246543	246626	+	3	6_polymorphic
iORF_11753	S288C	Cerevisiae	0	172	chrV	246543	246714	+	4	6_polymorphic
iORF_11735	S288C	Cerevisiae	0	34	chrV	246711	246744	+	0	3_pPar
iORF_11740	S288C	Cerevisiae	0	43	chrV	246775	246817	+	0	5_SpeGroup
iORF_11741	S288C	Cerevisiae	0	53	chrV	246775	246827	+	0	4_divergent
iORF_11746	S288C	Cerevisiae	0	53	chrV	246851	246903	-	2	5_SpeGroup
iORF_11747	S288C	Cerevisiae	0	95	chrV	246851	246945	-	2	5_SpeGroup
iORF_11748	S288C	Cerevisiae	0	107	chrV	246859	246965	-	2	6_polymorphic
iORF_11750	S288C	Cerevisiae	0	20	chrV	246884	246903	-	1	5_SpeGroup
iORF_11754	S288C	Cerevisiae	1	21	chrV	246938	246958	-	0	1_conserved
iORF_11755	S288C	Cerevisiae	1	36	chrV	246944	246979	+	0	1_conserved
iORF_11756	S288C	Cerevisiae	1	15	chrV	246957	246971	+	0	1_conserved
iORF_11878	S288C	Cerevisiae	1	66	chrV	248183	248248	-	0	6_polymorphic
iORF_11896	S288C	Cerevisiae	0	9	chrV	248188	248196	+	0	5_SpeGroup
iORF_11928	S288C	Cerevisiae	0	56	chrV	248193	248248	-	0	6_polymorphic
iORF_11933	S288C	Cerevisiae	0	19	chrV	248199	248217	+	0	5_SpeGroup
iORF_11757	S288C	Cerevisiae	0	121	chrV	248258	248378	+	2	5_SpeGroup
iORF_11760	S288C	Cerevisiae	0	250	chrV	248258	248507	+	16	5_SpeGroup
iORF_11761	S288C	Cerevisiae	0	321	chrV	248258	248578	+	17	5_SpeGroup
iORF_11770	S288C	Cerevisiae	0	23	chrV	248278	248300	+	1	4_divergent
iORF_11771	S288C	Cerevisiae	0	237	chrV	248278	248514	+	17	5_SpeGroup
iORF_11772	S288C	Cerevisiae	0	254	chrV	248278	248531	+	17	7_ancest
iORF_11784	S288C	Cerevisiae	0	107	chrV	248297	248403	-	1	3_pPar
iORF_11791	S288C	Cerevisiae	1	33	chrV	248305	248337	-	0	1_conserved
iORF_11840	S288C	Cerevisiae	0	181	chrV	248344	248524	-	16	7_ancest
iORF_11881	S288C	Cerevisiae	0	15	chrV	248422	248436	-	0	4_divergent
iORF_11890	S288C	Cerevisiae	0	86	chrV	248443	248528	-	2	6_polymorphic
iORF_11892	S288C	Cerevisiae	0	55	chrV	248448	248502	+	1	6_polymorphic
iORF_11895	S288C	Cerevisiae	0	71	chrV	248454	248524	-	2	5_SpeGroup
iORF_11925	S288C	Cerevisiae	0	28	chrV	248504	248531	+	1	5_SpeGroup
iORF_11929	S288C	Cerevisiae	0	12	chrV	248531	248542	+	0	4_divergent
iORF_11930	S288C	Cerevisiae	0	19	chrV	248560	248578	+	0	6_polymorphic
iORF_11931	S288C	Cerevisiae	0	83	chrV	248560	248642	+	0	6_polymorphic
iORF_11936	S288C	Cerevisiae	0	75	chrV	248595	248669	-	0	5_SpeGroup
iORF_11937	S288C	Cerevisiae	0	81	chrV	248595	248675	-	0	5_SpeGroup
iORF_11940	S288C	Cerevisiae	0	112	chrV	248628	248739	+	2	6_polymorphic
iORF_11941	S288C	Cerevisiae	0	18	chrV	248633	248650	-	0	4_divergent
iORF_11942	S288C	Cerevisiae	0	30	chrV	248635	248664	+	0	3_pPar
iORF_11943	S288C	Cerevisiae	0	9	chrV	248642	248650	-	0	5_SpeGroup
iORF_11944	S288C	Cerevisiae	0	15	chrV	248655	248669	-	0	5_SpeGroup
iORF_11946	S288C	Cerevisiae	0	36	chrV	248661	248696	+	0	5_SpeGroup
iORF_11947	S288C	Cerevisiae	0	79	chrV	248661	248739	+	2	6_polymorphic
iORF_11898	S288C	Cerevisiae	0	43	chrV	250388	250430	+	3	5_SpeGroup
iORF_11902	S288C	Cerevisiae	0	50	chrV	250419	250468	-	1	5_SpeGroup
iORF_11904	S288C	Cerevisiae	0	53	chrV	250423	250475	+	1	7_ancest
iORF_11905	S288C	Cerevisiae	0	35	chrV	250437	250471	+	1	5_SpeGroup
iORF_11912	S288C	Cerevisiae	0	46	chrV	250497	250542	-	1	5_SpeGroup
iORF_11913	S288C	Cerevisiae	0	68	chrV	250497	250564	-	1	4_divergent
iORF_11917	S288C	Cerevisiae	0	55	chrV	250510	250564	-	1	5_SpeGroup
iORF_11919	S288C	Cerevisiae	0	133	chrV	250551	250683	-	2	4_divergent
iORF_11920	S288C	Cerevisiae	0	127	chrV	250557	250683	-	2	5_SpeGroup
iORF_11922	S288C	Cerevisiae	0	15	chrV	250601	250615	+	0	6_polymorphic
iORF_11924	S288C	Cerevisiae	0	36	chrV	250633	250668	-	0	3_pPar
iORF_11999	S288C	Cerevisiae	0	110	chrV	251004	251113	+	1	4_divergent
iORF_12000	S288C	Cerevisiae	0	15	chrV	251004	251018	+	0	5_SpeGroup
iORF_12006	S288C	Cerevisiae	0	93	chrV	251004	251096	+	1	7_ancest
iORF_11993	S288C	Cerevisiae	0	149	chrV	251019	251167	-	1	4_divergent
iORF_11994	S288C	Cerevisiae	1	9	chrV	251019	251027	-	0	4_divergent
iORF_11998	S288C	Cerevisiae	0	92	chrV	251022	251113	+	1	5_SpeGroup
iORF_12047	S288C	Cerevisiae	0	18	chrV	251079	251096	+	0	5_SpeGroup
iORF_11987	S288C	Cerevisiae	0	21	chrV	251110	251130	-	0	3_pPar
iORF_11988	S288C	Cerevisiae	0	21	chrV	251113	251133	+	0	3_pPar
iORF_11989	S288C	Cerevisiae	0	60	chrV	251130	251189	-	0	5_SpeGroup
iORF_11990	S288C	Cerevisiae	1	51	chrV	251134	251184	+	0	4_divergent
iORF_11991	S288C	Cerevisiae	0	60	chrV	251134	251193	+	0	5_SpeGroup
iORF_11992	S288C	Cerevisiae	0	9	chrV	251166	251174	+	0	3_pPar
iORF_11995	S288C	Cerevisiae	1	9	chrV	251181	251189	-	0	4_divergent
iORF_11996	S288C	Cerevisiae	0	24	chrV	251195	251218	-	0	3_pPar
iORF_12001	S288C	Cerevisiae	0	55	chrV	251238	251292	-	0	5_SpeGroup
iORF_12002	S288C	Cerevisiae	0	83	chrV	251258	251340	-	0	6_polymorphic
iORF_12034	S288C	Cerevisiae	0	60	chrV	251497	251556	+	0	5_SpeGroup
iORF_12035	S288C	Cerevisiae	0	95	chrV	251497	251591	+	0	6_polymorphic
iORF_12037	S288C	Cerevisiae	0	30	chrV	251502	251531	-	0	4_divergent
iORF_12038	S288C	Cerevisiae	0	99	chrV	251502	251600	-	0	5_SpeGroup
iORF_12066	S288C	Cerevisiae	0	77	chrV	253696	253772	-	11	6_polymorphic
iORF_12067	S288C	Cerevisiae	0	8	chrV	253696	253703	-	1	6_polymorphic
iORF_12068	S288C	Cerevisiae	0	69	chrV	253704	253772	-	6	6_polymorphic
iORF_12069	S288C	Cerevisiae	0	51	chrV	253706	253756	+	6	6_polymorphic
iORF_12070	S288C	Cerevisiae	0	36	chrV	253706	253741	+	4	6_polymorphic
iORF_12052	S288C	Cerevisiae	0	87	chrV	253756	253842	+	6	4_divergent
iORF_12053	S288C	Cerevisiae	0	69	chrV	253759	253827	-	6	4_divergent
iORF_12054	S288C	Cerevisiae	0	134	chrV	253759	253892	-	8	5_SpeGroup
iORF_12056	S288C	Cerevisiae	0	39	chrV	253802	253840	-	6	3_pPar
iORF_12059	S288C	Cerevisiae	0	36	chrV	253857	253892	-	1	4_divergent
iORF_12060	S288C	Cerevisiae	0	45	chrV	253900	253944	-	3	4_divergent
iORF_12061	S288C	Cerevisiae	0	57	chrV	253900	253956	-	3	5_SpeGroup
iORF_12063	S288C	Cerevisiae	0	16	chrV	253914	253929	+	2	3_pPar
iORF_12085	S288C	Cerevisiae	0	27	chrV	254496	254522	+	0	6_polymorphic
iORF_12086	S288C	Cerevisiae	0	57	chrV	254506	254562	+	0	5_SpeGroup
iORF_12087	S288C	Cerevisiae	0	49	chrV	254510	254558	+	0	5_SpeGroup
iORF_12088	S288C	Cerevisiae	0	78	chrV	254510	254587	+	0	4_divergent
iORF_12091	S288C	Cerevisiae	0	16	chrV	254519	254534	-	0	5_SpeGroup
iORF_12092	S288C	Cerevisiae	0	48	chrV	254535	254582	-	0	5_SpeGroup
iORF_12094	S288C	Cerevisiae	1	27	chrV	254543	254569	-	0	4_divergent
iORF_12095	S288C	Cerevisiae	0	84	chrV	254543	254626	-	0	5_SpeGroup
iORF_12096	S288C	Cerevisiae	0	9	chrV	254548	254556	-	0	5_SpeGroup
iORF_12099	S288C	Cerevisiae	0	18	chrV	254593	254610	+	0	3_pPar
iORF_12103	S288C	Cerevisiae	0	15	chrV	254627	254641	+	0	4_divergent
iORF_12119	S288C	Cerevisiae	1	9	chrV	256168	256176	-	0	4_divergent
iORF_12124	S288C	Cerevisiae	0	49	chrV	256189	256237	+	0	5_SpeGroup
iORF_12125	S288C	Cerevisiae	0	27	chrV	256189	256215	+	0	5_SpeGroup
iORF_12126	S288C	Cerevisiae	0	37	chrV	256189	256225	+	0	5_SpeGroup
iORF_12130	S288C	Cerevisiae	1	72	chrV	256205	256276	-	1	1_conserved
iORF_12131	S288C	Cerevisiae	0	15	chrV	256211	256225	+	0	5_SpeGroup
iORF_12111	S288C	Cerevisiae	0	38	chrV	256242	256279	+	1	6_polymorphic
iORF_12118	S288C	Cerevisiae	1	15	chrV	256337	256351	-	0	1_conserved
iORF_12151	S288C	Cerevisiae	0	90	chrV	257975	258064	+	6	5_SpeGroup
iORF_12152	S288C	Cerevisiae	0	104	chrV	257975	258078	+	6	7_ancest
iORF_12153	S288C	Cerevisiae	0	115	chrV	257975	258089	+	6	5_SpeGroup
iORF_12154	S288C	Cerevisiae	0	169	chrV	257975	258143	+	6	5_SpeGroup
iORF_12174	S288C	Cerevisiae	1	9	chrV	257995	258003	+	0	1_conserved
iORF_12214	S288C	Cerevisiae	0	40	chrV	258039	258078	+	2	5_SpeGroup
iORF_12135	S288C	Cerevisiae	0	9	chrV	258081	258089	+	0	5_SpeGroup
iORF_12136	S288C	Cerevisiae	0	58	chrV	258086	258143	+	0	5_SpeGroup
iORF_12137	S288C	Cerevisiae	0	109	chrV	258086	258194	+	1	6_polymorphic
iORF_12138	S288C	Cerevisiae	0	131	chrV	258086	258216	+	1	6_polymorphic
iORF_12139	S288C	Cerevisiae	0	152	chrV	258086	258237	+	2	5_SpeGroup
iORF_12141	S288C	Cerevisiae	0	137	chrV	258106	258242	-	2	5_SpeGroup
iORF_12142	S288C	Cerevisiae	0	71	chrV	258112	258182	+	1	5_SpeGroup
iORF_12143	S288C	Cerevisiae	0	83	chrV	258112	258194	+	1	6_polymorphic
iORF_12144	S288C	Cerevisiae	1	105	chrV	258112	258216	+	1	6_polymorphic
iORF_12145	S288C	Cerevisiae	0	126	chrV	258112	258237	+	2	6_polymorphic
iORF_12146	S288C	Cerevisiae	0	117	chrV	258126	258242	-	2	6_polymorphic
iORF_12147	S288C	Cerevisiae	0	167	chrV	258126	258292	-	3	5_SpeGroup
iORF_12148	S288C	Cerevisiae	0	103	chrV	258140	258242	-	2	6_polymorphic
iORF_12149	S288C	Cerevisiae	0	70	chrV	258168	258237	+	2	6_polymorphic
iORF_12155	S288C	Cerevisiae	0	44	chrV	258194	258237	+	1	6_polymorphic
iORF_12158	S288C	Cerevisiae	0	54	chrV	258239	258292	-	1	4_divergent
iORF_12159	S288C	Cerevisiae	1	27	chrV	258241	258267	+	1	4_divergent
iORF_12160	S288C	Cerevisiae	0	38	chrV	258241	258278	+	1	5_SpeGroup
iORF_12163	S288C	Cerevisiae	0	18	chrV	258310	258327	+	0	5_SpeGroup
iORF_12167	S288C	Cerevisiae	0	230	chrV	258363	258592	-	10	7_ancest
iORF_12168	S288C	Cerevisiae	0	290	chrV	258363	258652	-	11	4_divergent
iORF_12169	S288C	Cerevisiae	0	27	chrV	258365	258391	+	0	5_SpeGroup
iORF_12170	S288C	Cerevisiae	0	45	chrV	258365	258409	+	0	4_divergent
iORF_12173	S288C	Cerevisiae	0	82	chrV	258377	258458	-	5	5_SpeGroup
iORF_12175	S288C	Cerevisiae	0	70	chrV	258389	258458	-	5	5_SpeGroup
iORF_12176	S288C	Cerevisiae	0	127	chrV	258389	258515	-	6	5_SpeGroup
iORF_12179	S288C	Cerevisiae	0	100	chrV	258406	258505	-	6	5_SpeGroup
iORF_12180	S288C	Cerevisiae	0	110	chrV	258406	258515	-	6	5_SpeGroup
iORF_12181	S288C	Cerevisiae	0	247	chrV	258406	258652	-	11	7_ancest
iORF_12182	S288C	Cerevisiae	0	38	chrV	258428	258465	+	4	6_polymorphic
iORF_12183	S288C	Cerevisiae	0	82	chrV	258434	258515	-	1	5_SpeGroup
iORF_12186	S288C	Cerevisiae	0	74	chrV	258459	258532	+	1	5_SpeGroup
iORF_12187	S288C	Cerevisiae	0	91	chrV	258459	258549	+	4	5_SpeGroup
iORF_12189	S288C	Cerevisiae	0	21	chrV	258492	258512	+	0	3_pPar
iORF_12191	S288C	Cerevisiae	0	37	chrV	258496	258532	+	0	5_SpeGroup
iORF_12192	S288C	Cerevisiae	0	88	chrV	258505	258592	-	4	5_SpeGroup
iORF_12194	S288C	Cerevisiae	0	136	chrV	258517	258652	-	5	5_SpeGroup
iORF_12197	S288C	Cerevisiae	0	31	chrV	258562	258592	-	1	4_divergent
iORF_12200	S288C	Cerevisiae	0	79	chrV	258581	258659	+	2	5_SpeGroup
iORF_12201	S288C	Cerevisiae	0	88	chrV	258581	258668	+	2	5_SpeGroup
iORF_12202	S288C	Cerevisiae	0	101	chrV	258581	258681	+	2	5_SpeGroup
iORF_12203	S288C	Cerevisiae	0	24	chrV	258591	258614	+	0	5_SpeGroup
iORF_12205	S288C	Cerevisiae	0	50	chrV	258619	258668	+	1	5_SpeGroup
iORF_12208	S288C	Cerevisiae	0	26	chrV	258642	258667	+	1	5_SpeGroup
iORF_12209	S288C	Cerevisiae	0	53	chrV	258642	258694	+	1	4_divergent
iORF_12210	S288C	Cerevisiae	0	30	chrV	258657	258686	-	0	5_SpeGroup
iORF_12211	S288C	Cerevisiae	0	12	chrV	258686	258697	-	0	3_pPar
iORF_12212	S288C	Cerevisiae	0	18	chrV	258696	258713	+	0	3_pPar
iORF_12213	S288C	Cerevisiae	0	27	chrV	258701	258727	+	3	6_polymorphic
iORF_12393	S288C	Cerevisiae	0	14	chrV	259723	259736	-	1	3_pPar
iORF_12293	S288C	Cerevisiae	1	39	chrV	259819	259857	-	0	6_polymorphic
iORF_12294	S288C	Cerevisiae	0	51	chrV	259819	259869	-	0	5_SpeGroup
iORF_12348	S288C	Cerevisiae	0	29	chrV	259986	260014	+	0	3_pPar
iORF_12351	S288C	Cerevisiae	0	43	chrV	260020	260062	-	0	3_pPar
iORF_12356	S288C	Cerevisiae	0	28	chrV	260028	260055	+	0	3_pPar
iORF_12360	S288C	Cerevisiae	0	39	chrV	260061	260099	+	0	5_SpeGroup
iORF_12362	S288C	Cerevisiae	0	214	chrV	260068	260281	+	26	6_polymorphic
iORF_12363	S288C	Cerevisiae	0	226	chrV	260068	260293	+	27	6_polymorphic
iORF_12364	S288C	Cerevisiae	0	15	chrV	260074	260088	-	0	3_pPar
iORF_12365	S288C	Cerevisiae	0	36	chrV	260087	260122	+	0	3_pPar
iORF_12367	S288C	Cerevisiae	0	289	chrV	260096	260384	-	27	6_polymorphic
iORF_12368	S288C	Cerevisiae	0	308	chrV	260096	260403	-	27	6_polymorphic
iORF_12369	S288C	Cerevisiae	0	230	chrV	260155	260384	-	27	6_polymorphic
iORF_12375	S288C	Cerevisiae	0	216	chrV	260173	260388	+	26	6_polymorphic
iORF_12378	S288C	Cerevisiae	0	179	chrV	260206	260384	-	25	6_polymorphic
iORF_12380	S288C	Cerevisiae	0	184	chrV	260220	260403	-	25	6_polymorphic
iORF_12381	S288C	Cerevisiae	0	149	chrV	260255	260403	-	14	5_SpeGroup
iORF_12382	S288C	Cerevisiae	0	30	chrV	260290	260319	-	0	4_divergent
iORF_12386	S288C	Cerevisiae	0	34	chrV	260323	260356	-	0	3_pPar
iORF_12388	S288C	Cerevisiae	1	27	chrV	260355	260381	+	0	4_divergent
iORF_12389	S288C	Cerevisiae	0	42	chrV	260355	260396	+	0	5_SpeGroup
iORF_12392	S288C	Cerevisiae	0	102	chrV	260445	260546	-	0	5_SpeGroup
iORF_12399	S288C	Cerevisiae	0	80	chrV	260474	260553	+	0	3_pPar
iORF_12400	S288C	Cerevisiae	0	33	chrV	260480	260512	+	0	3_pPar
iORF_12215	S288C	Cerevisiae	1	21	chrV	260592	260612	-	0	1_conserved
iORF_12216	S288C	Cerevisiae	1	36	chrV	260609	260644	-	0	1_conserved
iORF_12217	S288C	Cerevisiae	0	84	chrV	260635	260718	-	6	5_SpeGroup
iORF_12218	S288C	Cerevisiae	0	11	chrV	260643	260653	+	1	5_SpeGroup
iORF_12220	S288C	Cerevisiae	0	25	chrV	260665	260689	-	2	5_SpeGroup
iORF_12221	S288C	Cerevisiae	0	98	chrV	260665	260762	-	9	5_SpeGroup
iORF_12222	S288C	Cerevisiae	0	22	chrV	260697	260718	-	3	4_divergent
iORF_12224	S288C	Cerevisiae	0	57	chrV	260706	260762	-	7	5_SpeGroup
iORF_12225	S288C	Cerevisiae	1	27	chrV	260711	260737	-	0	1_conserved
iORF_12227	S288C	Cerevisiae	1	9	chrV	260717	260725	+	0	1_conserved
iORF_12228	S288C	Cerevisiae	0	26	chrV	260737	260762	-	4	5_SpeGroup
iORF_12236	S288C	Cerevisiae	0	9	chrV	260831	260839	-	0	3_pPar
iORF_12250	S288C	Cerevisiae	0	100	chrV	261124	261223	+	0	7_ancest
iORF_12253	S288C	Cerevisiae	0	54	chrV	261143	261196	-	0	5_SpeGroup
iORF_12254	S288C	Cerevisiae	1	27	chrV	261170	261196	-	0	4_divergent
iORF_12255	S288C	Cerevisiae	0	92	chrV	261170	261261	-	0	5_SpeGroup
iORF_12257	S288C	Cerevisiae	0	40	chrV	261189	261228	+	0	5_SpeGroup
iORF_12258	S288C	Cerevisiae	0	126	chrV	261209	261334	-	0	5_SpeGroup
iORF_12260	S288C	Cerevisiae	0	15	chrV	261220	261234	-	0	5_SpeGroup
iORF_12261	S288C	Cerevisiae	0	76	chrV	261220	261295	-	0	5_SpeGroup
iORF_12262	S288C	Cerevisiae	0	115	chrV	261220	261334	-	0	7_ancest
iORF_12264	S288C	Cerevisiae	1	42	chrV	261229	261270	+	0	4_divergent
iORF_12265	S288C	Cerevisiae	0	46	chrV	261229	261274	+	0	4_divergent
iORF_12267	S288C	Cerevisiae	0	18	chrV	261244	261261	-	0	5_SpeGroup
iORF_12268	S288C	Cerevisiae	0	15	chrV	261260	261274	+	0	5_SpeGroup
iORF_12269	S288C	Cerevisiae	0	21	chrV	261279	261299	-	0	3_pPar
iORF_12275	S288C	Cerevisiae	0	52	chrV	261314	261365	+	0	3_pPar
iORF_12276	S288C	Cerevisiae	0	25	chrV	261346	261370	-	0	3_pPar
iORF_12279	S288C	Cerevisiae	0	24	chrV	261394	261417	+	0	4_divergent
iORF_12285	S288C	Cerevisiae	0	14	chrV	261414	261427	-	0	5_SpeGroup
iORF_12296	S288C	Cerevisiae	0	30	chrV	261532	261561	+	0	3_pPar
iORF_12300	S288C	Cerevisiae	0	33	chrV	261569	261601	+	0	6_polymorphic
iORF_12301	S288C	Cerevisiae	0	54	chrV	261607	261660	+	9	4_divergent
iORF_12303	S288C	Cerevisiae	0	43	chrV	261618	261660	+	8	5_SpeGroup
iORF_12307	S288C	Cerevisiae	0	83	chrV	261653	261735	-	1	4_divergent
iORF_12308	S288C	Cerevisiae	0	190	chrV	261653	261842	-	5	5_SpeGroup
iORF_12311	S288C	Cerevisiae	0	53	chrV	261697	261749	-	1	5_SpeGroup
iORF_12312	S288C	Cerevisiae	0	24	chrV	261726	261749	-	0	4_divergent
iORF_12314	S288C	Cerevisiae	0	10	chrV	261758	261767	+	2	3_pPar
iORF_12316	S288C	Cerevisiae	0	18	chrV	261771	261788	+	0	5_SpeGroup
iORF_12317	S288C	Cerevisiae	1	21	chrV	261771	261791	+	0	4_divergent
iORF_12318	S288C	Cerevisiae	0	56	chrV	261775	261830	-	2	4_divergent
iORF_12322	S288C	Cerevisiae	0	49	chrV	261798	261846	-	2	5_SpeGroup
iORF_12326	S288C	Cerevisiae	0	20	chrV	261827	261846	-	0	4_divergent
iORF_12327	S288C	Cerevisiae	0	24	chrV	261850	261873	+	0	5_SpeGroup
iORF_12336	S288C	Cerevisiae	0	71	chrV	261970	262040	-	3	5_SpeGroup
iORF_12414	S288C	Cerevisiae	0	11	chrV	263709	263719	+	1	5_SpeGroup
iORF_12415	S288C	Cerevisiae	1	12	chrV	263709	263720	+	1	4_divergent
iORF_12416	S288C	Cerevisiae	0	13	chrV	263709	263721	+	1	5_SpeGroup
iORF_12418	S288C	Cerevisiae	0	25	chrV	263810	263834	+	0	3_pPar
iORF_12424	S288C	Cerevisiae	0	293	chrV	263921	264213	-	0	6_polymorphic
iORF_12425	S288C	Cerevisiae	0	90	chrV	263982	264071	+	0	5_SpeGroup
iORF_12426	S288C	Cerevisiae	1	21	chrV	264040	264060	+	0	1_conserved
iORF_12428	S288C	Cerevisiae	1	9	chrV	264063	264071	+	0	4_divergent
iORF_12429	S288C	Cerevisiae	0	61	chrV	264079	264139	+	0	6_polymorphic
iORF_12431	S288C	Cerevisiae	0	24	chrV	264116	264139	+	0	5_SpeGroup
iORF_12432	S288C	Cerevisiae	0	55	chrV	264116	264170	+	0	4_divergent
iORF_12433	S288C	Cerevisiae	0	51	chrV	264120	264170	+	0	5_SpeGroup
iORF_12434	S288C	Cerevisiae	0	56	chrV	264120	264175	+	0	4_divergent
iORF_12438	S288C	Cerevisiae	1	15	chrV	264146	264160	+	0	1_conserved
iORF_12441	S288C	Cerevisiae	0	132	chrV	264213	264344	-	1	3_pPar
iORF_12443	S288C	Cerevisiae	0	12	chrV	264263	264274	+	0	4_divergent
iORF_12444	S288C	Cerevisiae	0	15	chrV	264267	264281	-	0	3_pPar
iORF_12447	S288C	Cerevisiae	0	29	chrV	264320	264348	-	1	6_polymorphic
iORF_12449	S288C	Cerevisiae	1	120	chrV	264320	264439	-	1	6_polymorphic
iORF_12450	S288C	Cerevisiae	1	12	chrV	264330	264341	-	0	4_divergent
iORF_12451	S288C	Cerevisiae	0	110	chrV	264330	264439	-	1	6_polymorphic
iORF_12452	S288C	Cerevisiae	0	101	chrV	264335	264435	+	1	6_polymorphic
iORF_12453	S288C	Cerevisiae	0	153	chrV	264335	264487	+	1	6_polymorphic
iORF_12454	S288C	Cerevisiae	0	283	chrV	264335	264617	+	4	5_SpeGroup
iORF_12455	S288C	Cerevisiae	0	93	chrV	264347	264439	-	0	5_SpeGroup
iORF_12456	S288C	Cerevisiae	0	180	chrV	264354	264533	-	0	5_SpeGroup
iORF_12457	S288C	Cerevisiae	0	183	chrV	264354	264536	-	0	5_SpeGroup
iORF_12458	S288C	Cerevisiae	0	132	chrV	264356	264487	+	0	6_polymorphic
iORF_12460	S288C	Cerevisiae	0	171	chrV	264363	264533	-	0	5_SpeGroup
iORF_12465	S288C	Cerevisiae	0	102	chrV	264498	264599	+	3	4_divergent
iORF_12466	S288C	Cerevisiae	0	120	chrV	264498	264617	+	3	7_ancest
iORF_12469	S288C	Cerevisiae	0	35	chrV	264532	264566	+	1	4_divergent
iORF_12470	S288C	Cerevisiae	0	8	chrV	264559	264566	+	1	5_SpeGroup
iORF_12471	S288C	Cerevisiae	0	102	chrV	264579	264680	-	5	5_SpeGroup
iORF_12472	S288C	Cerevisiae	0	96	chrV	264579	264674	-	5	5_SpeGroup
iORF_12474	S288C	Cerevisiae	0	63	chrV	264612	264674	-	3	5_SpeGroup
iORF_12475	S288C	Cerevisiae	0	63	chrV	264614	264676	+	3	5_SpeGroup
iORF_12410	S288C	Cerevisiae	0	33	chrV	264737	264769	+	1	6_polymorphic
iORF_12411	S288C	Cerevisiae	0	47	chrV	264737	264783	+	3	5_SpeGroup
iORF_12412	S288C	Cerevisiae	0	51	chrV	264737	264787	+	3	6_polymorphic
iORF_12421	S288C	Cerevisiae	0	12	chrV	264784	264795	-	0	3_pPar
iORF_12532	S288C	Cerevisiae	0	32	chrV	265846	265877	+	1	5_SpeGroup
iORF_12533	S288C	Cerevisiae	0	34	chrV	265846	265879	+	2	5_SpeGroup
iORF_12534	S288C	Cerevisiae	0	34	chrV	265846	265879	+	4	5_SpeGroup
iORF_12482	S288C	Cerevisiae	0	24	chrV	265881	265904	+	0	3_pPar
iORF_12484	S288C	Cerevisiae	1	42	chrV	265905	265946	+	0	1_conserved
iORF_12485	S288C	Cerevisiae	0	27	chrV	265913	265939	-	0	4_divergent
iORF_12486	S288C	Cerevisiae	0	82	chrV	265913	265994	-	1	5_SpeGroup
iORF_12487	S288C	Cerevisiae	0	54	chrV	265941	265994	-	1	5_SpeGroup
iORF_12488	S288C	Cerevisiae	0	85	chrV	265962	266046	+	8	5_SpeGroup
iORF_12492	S288C	Cerevisiae	0	28	chrV	265967	265994	-	1	5_SpeGroup
iORF_12493	S288C	Cerevisiae	1	12	chrV	266035	266046	+	0	4_divergent
iORF_12520	S288C	Cerevisiae	0	21	chrV	266285	266305	+	0	6_polymorphic
iORF_12525	S288C	Cerevisiae	0	16	chrV	266310	266325	+	0	3_pPar
iORF_12526	S288C	Cerevisiae	0	44	chrV	266317	266360	-	0	5_SpeGroup
iORF_12527	S288C	Cerevisiae	0	51	chrV	266325	266375	+	1	5_SpeGroup
iORF_12528	S288C	Cerevisiae	0	70	chrV	266325	266394	+	3	4_divergent
iORF_12531	S288C	Cerevisiae	0	124	chrV	266377	266500	+	2	5_SpeGroup
iORF_12535	S288C	Cerevisiae	0	47	chrV	266409	266455	-	2	6_polymorphic
iORF_12536	S288C	Cerevisiae	0	88	chrV	266418	266505	-	1	6_polymorphic
iORF_12537	S288C	Cerevisiae	0	79	chrV	266422	266500	+	0	4_divergent
iORF_12538	S288C	Cerevisiae	1	12	chrV	266427	266438	+	0	1_conserved
iORF_12539	S288C	Cerevisiae	0	36	chrV	266431	266466	-	0	3_pPar
iORF_12542	S288C	Cerevisiae	1	18	chrV	266444	266461	+	0	1_conserved
iORF_12544	S288C	Cerevisiae	0	28	chrV	266465	266492	+	0	5_SpeGroup
iORF_12545	S288C	Cerevisiae	0	12	chrV	266471	266482	-	0	4_divergent
iORF_12547	S288C	Cerevisiae	0	9	chrV	266497	266505	-	0	6_polymorphic
iORF_12558	S288C	Cerevisiae	0	47	chrV	279647	279693	+	0	3_pPar
iORF_12560	S288C	Cerevisiae	0	42	chrV	279703	279744	+	3	3_pPar
iORF_12561	S288C	Cerevisiae	0	21	chrV	279722	279742	-	3	3_pPar
iORF_12549	S288C	Cerevisiae	1	21	chrV	279741	279761	+	0	1_conserved
iORF_12550	S288C	Cerevisiae	1	9	chrV	279773	279781	+	0	4_divergent
iORF_12551	S288C	Cerevisiae	0	34	chrV	279773	279806	+	0	5_SpeGroup
iORF_12552	S288C	Cerevisiae	0	39	chrV	279773	279811	+	0	5_SpeGroup
iORF_12554	S288C	Cerevisiae	0	28	chrV	279828	279855	-	0	4_divergent
iORF_12555	S288C	Cerevisiae	0	75	chrV	279828	279902	-	1	5_SpeGroup
iORF_12625	S288C	Cerevisiae	0	49	chrV	280688	280736	+	2	5_SpeGroup
iORF_12620	S288C	Cerevisiae	0	28	chrV	280741	280768	+	0	4_divergent
iORF_12635	S288C	Cerevisiae	1	24	chrV	280755	280778	+	0	6_polymorphic
iORF_12566	S288C	Cerevisiae	0	21	chrV	280800	280820	+	0	5_SpeGroup
iORF_12567	S288C	Cerevisiae	0	25	chrV	280800	280824	+	0	5_SpeGroup
iORF_12586	S288C	Cerevisiae	0	49	chrV	280917	280965	-	5	5_SpeGroup
iORF_12587	S288C	Cerevisiae	0	81	chrV	280917	280997	-	5	6_polymorphic
iORF_12592	S288C	Cerevisiae	0	75	chrV	280923	280997	-	5	5_SpeGroup
iORF_12594	S288C	Cerevisiae	0	65	chrV	280933	280997	-	5	6_polymorphic
iORF_12596	S288C	Cerevisiae	0	48	chrV	280950	280997	-	5	5_SpeGroup
iORF_12608	S288C	Cerevisiae	0	131	chrV	281140	281270	+	22	6_polymorphic
iORF_12612	S288C	Cerevisiae	0	51	chrV	281216	281266	+	0	6_polymorphic
iORF_12613	S288C	Cerevisiae	0	62	chrV	281216	281277	+	2	5_SpeGroup
iORF_12614	S288C	Cerevisiae	0	95	chrV	281216	281310	+	3	6_polymorphic
iORF_12615	S288C	Cerevisiae	0	41	chrV	281219	281259	-	0	3_pPar
iORF_12619	S288C	Cerevisiae	0	23	chrV	281252	281274	-	2	6_polymorphic
iORF_12621	S288C	Cerevisiae	0	16	chrV	281259	281274	-	2	6_polymorphic
iORF_12622	S288C	Cerevisiae	0	12	chrV	281263	281274	-	2	5_SpeGroup
iORF_12623	S288C	Cerevisiae	0	20	chrV	281291	281310	+	1	6_polymorphic
iORF_12627	S288C	Cerevisiae	0	23	chrV	281301	281323	-	1	6_polymorphic
iORF_12628	S288C	Cerevisiae	0	56	chrV	281307	281362	-	1	5_SpeGroup
iORF_12630	S288C	Cerevisiae	0	67	chrV	281344	281410	-	2	5_SpeGroup
iORF_12631	S288C	Cerevisiae	0	12	chrV	281376	281387	+	0	5_SpeGroup
iORF_12634	S288C	Cerevisiae	0	21	chrV	281390	281410	-	1	5_SpeGroup
iORF_12636	S288C	Cerevisiae	0	48	chrV	281400	281447	-	3	5_SpeGroup
iORF_12640	S288C	Cerevisiae	1	18	chrV	281430	281447	-	0	4_divergent
iORF_12641	S288C	Cerevisiae	1	9	chrV	281433	281441	+	0	6_polymorphic
iORF_12642	S288C	Cerevisiae	0	97	chrV	281433	281529	+	1	5_SpeGroup
iORF_12644	S288C	Cerevisiae	0	24	chrV	281438	281461	+	0	5_SpeGroup
iORF_12646	S288C	Cerevisiae	0	82	chrV	281438	281519	+	1	7_ancest
iORF_12647	S288C	Cerevisiae	1	120	chrV	281438	281557	+	1	4_divergent
iORF_12650	S288C	Cerevisiae	0	66	chrV	281454	281519	+	1	5_SpeGroup
iORF_12651	S288C	Cerevisiae	0	76	chrV	281454	281529	+	1	5_SpeGroup
iORF_12652	S288C	Cerevisiae	0	53	chrV	281486	281538	-	1	4_divergent
iORF_12653	S288C	Cerevisiae	0	151	chrV	281529	281679	+	1	5_SpeGroup
iORF_12654	S288C	Cerevisiae	0	12	chrV	281529	281540	+	0	4_divergent
iORF_12662	S288C	Cerevisiae	0	41	chrV	281600	281640	+	1	3_pPar
iORF_12664	S288C	Cerevisiae	0	73	chrV	281626	281698	-	1	5_SpeGroup
iORF_12696	S288C	Cerevisiae	0	110	chrV	282371	282480	-	4	5_SpeGroup
iORF_12698	S288C	Cerevisiae	0	9	chrV	282371	282379	-	0	5_SpeGroup
iORF_12700	S288C	Cerevisiae	1	27	chrV	282371	282397	-	4	4_divergent
iORF_12667	S288C	Cerevisiae	0	100	chrV	282381	282480	-	4	5_SpeGroup
iORF_12668	S288C	Cerevisiae	0	21	chrV	282381	282401	-	4	5_SpeGroup
iORF_12671	S288C	Cerevisiae	0	93	chrV	282384	282476	+	4	4_divergent
iORF_12672	S288C	Cerevisiae	0	43	chrV	282384	282426	+	4	5_SpeGroup
iORF_12694	S288C	Cerevisiae	0	37	chrV	282400	282436	+	0	3_pPar
iORF_12695	S288C	Cerevisiae	0	70	chrV	282411	282480	-	0	5_SpeGroup
iORF_12701	S288C	Cerevisiae	0	114	chrV	282423	282536	-	0	3_pPar
iORF_12704	S288C	Cerevisiae	1	30	chrV	282447	282476	+	0	4_divergent
iORF_12666	S288C	Cerevisiae	1	18	chrV	282479	282496	+	0	1_conserved
iORF_12669	S288C	Cerevisiae	0	9	chrV	282533	282541	-	0	5_SpeGroup
iORF_12670	S288C	Cerevisiae	0	33	chrV	282541	282573	-	0	4_divergent
iORF_12673	S288C	Cerevisiae	0	17	chrV	282572	282588	+	1	5_SpeGroup
iORF_12674	S288C	Cerevisiae	0	38	chrV	282572	282609	+	1	5_SpeGroup
iORF_12675	S288C	Cerevisiae	0	86	chrV	282572	282657	+	3	5_SpeGroup
iORF_12676	S288C	Cerevisiae	0	57	chrV	282575	282631	-	3	6_polymorphic
iORF_12677	S288C	Cerevisiae	0	37	chrV	282585	282621	+	2	6_polymorphic
iORF_12678	S288C	Cerevisiae	0	39	chrV	282585	282623	+	2	6_polymorphic
iORF_12679	S288C	Cerevisiae	0	63	chrV	282585	282647	+	2	7_ancest
iORF_12681	S288C	Cerevisiae	0	80	chrV	282585	282664	+	2	5_SpeGroup
iORF_12683	S288C	Cerevisiae	0	33	chrV	282599	282631	-	2	5_SpeGroup
iORF_12684	S288C	Cerevisiae	0	26	chrV	282606	282631	-	2	6_polymorphic
iORF_12685	S288C	Cerevisiae	0	18	chrV	282630	282647	+	0	4_divergent
iORF_12686	S288C	Cerevisiae	0	10	chrV	282638	282647	+	0	5_SpeGroup
iORF_12691	S288C	Cerevisiae	1	18	chrV	282654	282671	+	0	1_conserved
iORF_12754	S288C	Cerevisiae	0	18	chrV	284281	284298	+	0	5_SpeGroup
iORF_12726	S288C	Cerevisiae	0	90	chrV	284473	284562	+	1	5_SpeGroup
iORF_12729	S288C	Cerevisiae	0	71	chrV	284587	284657	+	1	3_pPar
iORF_12733	S288C	Cerevisiae	0	38	chrV	284605	284642	-	1	4_divergent
iORF_12734	S288C	Cerevisiae	0	176	chrV	284605	284780	-	2	7_ancest
iORF_12735	S288C	Cerevisiae	0	193	chrV	284605	284797	-	2	5_SpeGroup
iORF_12738	S288C	Cerevisiae	0	113	chrV	284668	284780	-	1	5_SpeGroup
iORF_12739	S288C	Cerevisiae	0	141	chrV	284674	284814	+	1	4_divergent
iORF_12740	S288C	Cerevisiae	0	105	chrV	284693	284797	-	1	4_divergent
iORF_12742	S288C	Cerevisiae	0	30	chrV	284777	284806	+	0	5_SpeGroup
iORF_12743	S288C	Cerevisiae	1	66	chrV	284784	284849	-	1	4_divergent
iORF_12744	S288C	Cerevisiae	0	39	chrV	284796	284834	+	0	3_pPar
iORF_12745	S288C	Cerevisiae	0	47	chrV	284803	284849	-	1	5_SpeGroup
iORF_12750	S288C	Cerevisiae	0	106	chrV	284815	284920	+	7	5_SpeGroup
iORF_12751	S288C	Cerevisiae	0	190	chrV	284815	285004	+	11	4_divergent
iORF_12752	S288C	Cerevisiae	0	194	chrV	284815	285008	+	13	7_ancest
iORF_12755	S288C	Cerevisiae	0	161	chrV	284848	285008	+	12	5_SpeGroup
iORF_12756	S288C	Cerevisiae	0	9	chrV	284896	284904	+	0	3_pPar
iORF_12759	S288C	Cerevisiae	0	18	chrV	284917	284934	-	0	3_pPar
iORF_12763	S288C	Cerevisiae	0	64	chrV	284958	285021	+	5	3_pPar
iORF_12764	S288C	Cerevisiae	0	80	chrV	284969	285048	-	5	6_polymorphic
iORF_12765	S288C	Cerevisiae	0	147	chrV	284969	285115	-	19	6_polymorphic
iORF_12766	S288C	Cerevisiae	0	79	chrV	284970	285048	-	2	6_polymorphic
iORF_12768	S288C	Cerevisiae	0	115	chrV	285001	285115	-	16	6_polymorphic
iORF_12775	S288C	Cerevisiae	0	77	chrV	285102	285178	-	1	5_SpeGroup
iORF_12777	S288C	Cerevisiae	0	38	chrV	285128	285165	+	1	5_SpeGroup
iORF_12778	S288C	Cerevisiae	0	39	chrV	285128	285166	+	1	4_divergent
iORF_12780	S288C	Cerevisiae	1	12	chrV	285142	285153	-	0	4_divergent
iORF_12781	S288C	Cerevisiae	0	37	chrV	285142	285178	-	0	4_divergent
iORF_12782	S288C	Cerevisiae	1	30	chrV	285152	285181	+	0	4_divergent
iORF_12783	S288C	Cerevisiae	0	64	chrV	285162	285225	+	0	6_polymorphic
iORF_12706	S288C	Cerevisiae	0	9	chrV	285229	285237	-	0	3_pPar
iORF_12916	S288C	Cerevisiae	1	12	chrV	286934	286945	+	0	4_divergent
iORF_12917	S288C	Cerevisiae	0	13	chrV	286934	286946	+	0	5_SpeGroup
iORF_12846	S288C	Cerevisiae	0	93	chrV	287076	287168	+	2	5_SpeGroup
iORF_12847	S288C	Cerevisiae	0	131	chrV	287081	287211	-	2	5_SpeGroup
iORF_12890	S288C	Cerevisiae	0	14	chrV	287120	287133	-	1	4_divergent
iORF_12891	S288C	Cerevisiae	0	92	chrV	287120	287211	-	1	5_SpeGroup
iORF_12897	S288C	Cerevisiae	1	48	chrV	287121	287168	+	0	4_divergent
iORF_12898	S288C	Cerevisiae	0	83	chrV	287121	287203	+	0	5_SpeGroup
iORF_12940	S288C	Cerevisiae	1	42	chrV	287162	287203	+	0	4_divergent
iORF_12982	S288C	Cerevisiae	1	57	chrV	287210	287266	+	0	4_divergent
iORF_12989	S288C	Cerevisiae	0	130	chrV	287216	287345	-	2	4_divergent
iORF_12990	S288C	Cerevisiae	0	167	chrV	287216	287382	-	2	5_SpeGroup
iORF_13011	S288C	Cerevisiae	0	139	chrV	287244	287382	-	2	7_ancest
iORF_13021	S288C	Cerevisiae	0	92	chrV	287254	287345	-	2	5_SpeGroup
iORF_13029	S288C	Cerevisiae	1	9	chrV	287263	287271	+	0	1_conserved
iORF_13031	S288C	Cerevisiae	1	12	chrV	287268	287279	+	0	6_polymorphic
iORF_13032	S288C	Cerevisiae	0	22	chrV	287268	287289	+	0	5_SpeGroup
iORF_13033	S288C	Cerevisiae	0	124	chrV	287268	287391	+	2	6_polymorphic
iORF_13034	S288C	Cerevisiae	0	33	chrV	287276	287308	+	0	6_polymorphic
iORF_13046	S288C	Cerevisiae	0	55	chrV	287305	287359	+	2	5_SpeGroup
iORF_13047	S288C	Cerevisiae	0	91	chrV	287305	287395	+	2	4_divergent
iORF_13049	S288C	Cerevisiae	0	108	chrV	287309	287416	+	3	4_divergent
iORF_13050	S288C	Cerevisiae	0	152	chrV	287309	287460	+	4	5_SpeGroup
iORF_13075	S288C	Cerevisiae	0	24	chrV	287359	287382	-	0	4_divergent
iORF_13106	S288C	Cerevisiae	0	30	chrV	287395	287424	+	1	5_SpeGroup
iORF_13114	S288C	Cerevisiae	0	31	chrV	287405	287435	-	0	5_SpeGroup
iORF_13115	S288C	Cerevisiae	0	41	chrV	287405	287445	-	0	7_ancest
iORF_13122	S288C	Cerevisiae	0	41	chrV	287413	287453	+	0	4_divergent
iORF_13123	S288C	Cerevisiae	0	48	chrV	287413	287460	+	1	5_SpeGroup
iORF_13130	S288C	Cerevisiae	1	27	chrV	287419	287445	-	0	4_divergent
iORF_13136	S288C	Cerevisiae	0	26	chrV	287420	287445	-	0	5_SpeGroup
iORF_13216	S288C	Cerevisiae	0	39	chrV	287460	287498	+	4	5_SpeGroup
iORF_13236	S288C	Cerevisiae	0	17	chrV	287469	287485	+	0	5_SpeGroup
iORF_12814	S288C	Cerevisiae	0	54	chrV	288179	288232	+	0	5_SpeGroup
iORF_12815	S288C	Cerevisiae	0	148	chrV	288179	288326	+	5	4_divergent
iORF_12817	S288C	Cerevisiae	0	42	chrV	288186	288227	-	0	4_divergent
iORF_12818	S288C	Cerevisiae	1	54	chrV	288186	288239	-	0	4_divergent
iORF_12820	S288C	Cerevisiae	0	94	chrV	288233	288326	+	5	5_SpeGroup
iORF_12822	S288C	Cerevisiae	0	12	chrV	288259	288270	+	0	3_pPar
iORF_12826	S288C	Cerevisiae	0	27	chrV	288326	288352	+	3	3_pPar
iORF_12830	S288C	Cerevisiae	0	79	chrV	288352	288430	+	4	5_SpeGroup
iORF_12833	S288C	Cerevisiae	0	61	chrV	288370	288430	+	0	5_SpeGroup
iORF_12840	S288C	Cerevisiae	0	16	chrV	288398	288413	-	0	4_divergent
iORF_12844	S288C	Cerevisiae	0	9	chrV	288416	288424	-	0	3_pPar
iORF_12996	S288C	Cerevisiae	0	39	chrV	289539	289577	-	0	5_SpeGroup
iORF_12998	S288C	Cerevisiae	0	33	chrV	289567	289599	-	0	3_pPar
iORF_12999	S288C	Cerevisiae	0	9	chrV	289576	289584	+	0	3_pPar
iORF_13124	S288C	Cerevisiae	0	43	chrV	290808	290850	-	1	5_SpeGroup
iORF_13126	S288C	Cerevisiae	0	94	chrV	290814	290907	+	2	5_SpeGroup
iORF_13127	S288C	Cerevisiae	0	108	chrV	290814	290921	+	2	5_SpeGroup
iORF_13129	S288C	Cerevisiae	0	27	chrV	290817	290843	+	1	5_SpeGroup
iORF_13131	S288C	Cerevisiae	0	50	chrV	290847	290896	-	1	5_SpeGroup
iORF_13132	S288C	Cerevisiae	0	57	chrV	290847	290903	-	1	5_SpeGroup
iORF_13134	S288C	Cerevisiae	0	53	chrV	290851	290903	-	1	5_SpeGroup
iORF_13135	S288C	Cerevisiae	0	50	chrV	290854	290903	-	1	7_ancest
iORF_13137	S288C	Cerevisiae	0	12	chrV	290900	290911	-	0	4_divergent
iORF_13139	S288C	Cerevisiae	0	21	chrV	290911	290931	-	0	3_pPar
iORF_13140	S288C	Cerevisiae	0	54	chrV	290918	290971	-	0	4_divergent
iORF_13150	S288C	Cerevisiae	0	15	chrV	291022	291036	-	0	5_SpeGroup
iORF_13154	S288C	Cerevisiae	0	39	chrV	291044	291082	-	5	5_SpeGroup
iORF_13157	S288C	Cerevisiae	0	164	chrV	291054	291217	+	16	5_SpeGroup
iORF_13168	S288C	Cerevisiae	0	33	chrV	291103	291135	-	6	4_divergent
iORF_13178	S288C	Cerevisiae	0	32	chrV	291156	291187	-	0	4_divergent
iORF_13179	S288C	Cerevisiae	0	38	chrV	291180	291217	-	3	5_SpeGroup
iORF_13181	S288C	Cerevisiae	0	105	chrV	291180	291284	-	16	6_polymorphic
iORF_13182	S288C	Cerevisiae	0	188	chrV	291180	291367	-	16	6_polymorphic
iORF_13189	S288C	Cerevisiae	0	105	chrV	291223	291327	-	13	6_polymorphic
iORF_13190	S288C	Cerevisiae	0	145	chrV	291223	291367	-	13	6_polymorphic
iORF_13194	S288C	Cerevisiae	0	46	chrV	291235	291280	+	9	7_ancest
iORF_13196	S288C	Cerevisiae	0	47	chrV	291245	291291	+	9	6_polymorphic
iORF_13197	S288C	Cerevisiae	0	61	chrV	291245	291305	+	9	6_polymorphic
iORF_13199	S288C	Cerevisiae	0	73	chrV	291255	291327	-	7	6_polymorphic
iORF_13200	S288C	Cerevisiae	0	15	chrV	291299	291313	-	0	5_SpeGroup
iORF_13201	S288C	Cerevisiae	0	24	chrV	291314	291337	+	0	3_pPar
iORF_13206	S288C	Cerevisiae	0	15	chrV	291357	291371	+	0	5_SpeGroup
iORF_13207	S288C	Cerevisiae	0	9	chrV	291368	291376	-	0	3_pPar
iORF_13208	S288C	Cerevisiae	0	135	chrV	291383	291517	+	15	5_SpeGroup
iORF_13209	S288C	Cerevisiae	0	150	chrV	291383	291532	+	15	6_polymorphic
iORF_13210	S288C	Cerevisiae	0	163	chrV	291383	291545	+	15	6_polymorphic
iORF_13211	S288C	Cerevisiae	0	235	chrV	291383	291617	+	15	5_SpeGroup
iORF_13214	S288C	Cerevisiae	0	76	chrV	291397	291472	-	14	4_divergent
iORF_13215	S288C	Cerevisiae	0	17	chrV	291405	291421	-	1	3_pPar
iORF_13217	S288C	Cerevisiae	0	9	chrV	291428	291436	-	0	4_divergent
iORF_13223	S288C	Cerevisiae	0	102	chrV	291454	291555	-	0	5_SpeGroup
iORF_13224	S288C	Cerevisiae	1	15	chrV	291465	291479	-	0	4_divergent
iORF_13225	S288C	Cerevisiae	0	110	chrV	291465	291574	-	0	7_ancest
iORF_13230	S288C	Cerevisiae	0	96	chrV	291479	291574	-	0	5_SpeGroup
iORF_13231	S288C	Cerevisiae	0	30	chrV	291491	291520	-	0	5_SpeGroup
iORF_13232	S288C	Cerevisiae	0	65	chrV	291491	291555	-	0	5_SpeGroup
iORF_13233	S288C	Cerevisiae	0	22	chrV	291519	291540	+	0	5_SpeGroup
iORF_13237	S288C	Cerevisiae	0	13	chrV	291533	291545	+	0	5_SpeGroup
iORF_13244	S288C	Cerevisiae	0	20	chrV	291536	291555	-	0	5_SpeGroup
iORF_13352	S288C	Cerevisiae	0	9	chrV	292557	292565	+	0	3_pPar
iORF_13328	S288C	Cerevisiae	1	9	chrV	292569	292577	+	0	1_conserved
iORF_13335	S288C	Cerevisiae	0	135	chrV	292574	292708	-	8	4_divergent
iORF_13353	S288C	Cerevisiae	0	96	chrV	292613	292708	-	8	5_SpeGroup
iORF_13354	S288C	Cerevisiae	1	12	chrV	292615	292626	+	1	4_divergent
iORF_13355	S288C	Cerevisiae	0	26	chrV	292615	292640	+	1	5_SpeGroup
iORF_13356	S288C	Cerevisiae	0	73	chrV	292623	292695	-	7	3_pPar
iORF_13357	S288C	Cerevisiae	0	104	chrV	292626	292729	+	7	5_SpeGroup
iORF_13358	S288C	Cerevisiae	1	15	chrV	292626	292640	+	0	4_divergent
iORF_13359	S288C	Cerevisiae	0	34	chrV	292633	292666	+	2	6_polymorphic
iORF_13327	S288C	Cerevisiae	0	49	chrV	292694	292742	+	0	5_SpeGroup
iORF_13329	S288C	Cerevisiae	1	12	chrV	292731	292742	+	0	4_divergent
iORF_13334	S288C	Cerevisiae	0	76	chrV	292770	292845	+	3	5_SpeGroup
iORF_13339	S288C	Cerevisiae	0	21	chrV	292811	292831	+	0	5_SpeGroup
iORF_13340	S288C	Cerevisiae	0	13	chrV	292837	292849	-	2	4_divergent
iORF_13341	S288C	Cerevisiae	0	13	chrV	292840	292852	+	2	5_SpeGroup
iORF_13342	S288C	Cerevisiae	0	92	chrV	292840	292931	+	2	5_SpeGroup
iORF_13343	S288C	Cerevisiae	0	161	chrV	292840	293000	+	8	7_ancest
iORF_13344	S288C	Cerevisiae	0	187	chrV	292840	293026	+	10	5_SpeGroup
iORF_13345	S288C	Cerevisiae	0	109	chrV	292843	292951	+	1	5_SpeGroup
iORF_13346	S288C	Cerevisiae	0	163	chrV	292843	293005	+	7	5_SpeGroup
iORF_13347	S288C	Cerevisiae	0	45	chrV	292849	292893	-	0	5_SpeGroup
iORF_13348	S288C	Cerevisiae	0	37	chrV	292857	292893	-	0	4_divergent
iORF_13351	S288C	Cerevisiae	0	25	chrV	293024	293048	-	2	3_pPar
iORF_13392	S288C	Cerevisiae	0	21	chrV	294855	294875	-	0	5_SpeGroup
iORF_13401	S288C	Cerevisiae	1	12	chrV	294874	294885	+	0	1_conserved
iORF_13402	S288C	Cerevisiae	0	114	chrV	294880	294993	-	2	4_divergent
iORF_13403	S288C	Cerevisiae	0	145	chrV	294880	295024	-	3	5_SpeGroup
iORF_13404	S288C	Cerevisiae	0	41	chrV	294890	294930	-	2	5_SpeGroup
iORF_13405	S288C	Cerevisiae	0	135	chrV	294890	295024	-	3	7_ancest
iORF_13406	S288C	Cerevisiae	0	155	chrV	294890	295044	-	4	5_SpeGroup
iORF_13409	S288C	Cerevisiae	1	99	chrV	294895	294993	-	0	4_divergent
iORF_13360	S288C	Cerevisiae	0	91	chrV	294934	295024	-	1	5_SpeGroup
iORF_13364	S288C	Cerevisiae	0	12	chrV	294984	294995	+	0	3_pPar
iORF_13367	S288C	Cerevisiae	0	14	chrV	295002	295015	-	1	4_divergent
iORF_13369	S288C	Cerevisiae	0	68	chrV	295016	295083	-	2	3_pPar
iORF_13371	S288C	Cerevisiae	0	15	chrV	295055	295069	+	0	6_polymorphic
iORF_13372	S288C	Cerevisiae	0	43	chrV	295055	295097	+	0	5_SpeGroup
iORF_13373	S288C	Cerevisiae	0	78	chrV	295055	295132	+	1	6_polymorphic
iORF_13374	S288C	Cerevisiae	1	9	chrV	295059	295067	-	0	6_polymorphic
iORF_13375	S288C	Cerevisiae	0	16	chrV	295080	295095	-	0	5_SpeGroup
iORF_13376	S288C	Cerevisiae	0	30	chrV	295080	295109	-	1	4_divergent
iORF_13380	S288C	Cerevisiae	0	93	chrV	295097	295189	+	3	4_divergent
iORF_13381	S288C	Cerevisiae	0	11	chrV	295099	295109	-	1	5_SpeGroup
iORF_13382	S288C	Cerevisiae	0	73	chrV	295129	295201	-	2	5_SpeGroup
iORF_13383	S288C	Cerevisiae	0	24	chrV	295178	295201	-	0	4_divergent
iORF_13384	S288C	Cerevisiae	0	76	chrV	295186	295261	+	0	3_pPar
iORF_13386	S288C	Cerevisiae	0	67	chrV	295191	295257	-	0	3_pPar
iORF_13466	S288C	Cerevisiae	0	127	chrV	298094	298220	-	4	5_SpeGroup
iORF_13411	S288C	Cerevisiae	0	117	chrV	298104	298220	-	4	5_SpeGroup
iORF_13414	S288C	Cerevisiae	0	18	chrV	298126	298143	-	0	4_divergent
iORF_13415	S288C	Cerevisiae	0	39	chrV	298126	298164	-	0	5_SpeGroup
iORF_13416	S288C	Cerevisiae	0	34	chrV	298163	298196	+	0	5_SpeGroup
iORF_13420	S288C	Cerevisiae	1	57	chrV	298220	298276	-	0	1_conserved
iORF_13423	S288C	Cerevisiae	0	9	chrV	298281	298289	+	0	3_pPar
iORF_13427	S288C	Cerevisiae	0	113	chrV	298363	298475	+	1	3_pPar
iORF_13429	S288C	Cerevisiae	0	190	chrV	298377	298566	+	3	5_SpeGroup
iORF_13430	S288C	Cerevisiae	0	260	chrV	298377	298636	+	3	6_polymorphic
iORF_13431	S288C	Cerevisiae	0	130	chrV	298406	298535	-	3	4_divergent
iORF_13434	S288C	Cerevisiae	1	9	chrV	298465	298473	-	0	1_conserved
iORF_13436	S288C	Cerevisiae	0	22	chrV	298477	298498	+	0	6_polymorphic
iORF_13437	S288C	Cerevisiae	0	22	chrV	298477	298498	+	1	5_SpeGroup
iORF_13438	S288C	Cerevisiae	1	39	chrV	298477	298515	+	1	6_polymorphic
iORF_13439	S288C	Cerevisiae	0	41	chrV	298495	298535	-	2	5_SpeGroup
iORF_13441	S288C	Cerevisiae	0	58	chrV	298517	298574	+	1	5_SpeGroup
iORF_13442	S288C	Cerevisiae	0	120	chrV	298517	298636	+	1	6_polymorphic
iORF_13443	S288C	Cerevisiae	0	46	chrV	298542	298587	-	0	4_divergent
iORF_13446	S288C	Cerevisiae	0	41	chrV	298547	298587	-	0	5_SpeGroup
iORF_13449	S288C	Cerevisiae	0	45	chrV	298659	298703	+	0	5_SpeGroup
iORF_13450	S288C	Cerevisiae	0	49	chrV	298659	298707	+	0	4_divergent
iORF_13451	S288C	Cerevisiae	0	39	chrV	298767	298805	-	0	4_divergent
iORF_13452	S288C	Cerevisiae	0	96	chrV	298767	298862	-	0	5_SpeGroup
iORF_13455	S288C	Cerevisiae	0	54	chrV	298787	298840	-	0	3_pPar
iORF_13459	S288C	Cerevisiae	0	12	chrV	298851	298862	-	0	5_SpeGroup
iORF_13462	S288C	Cerevisiae	0	47	chrV	298870	298916	-	1	5_SpeGroup
iORF_13464	S288C	Cerevisiae	0	36	chrV	298913	298948	-	0	4_divergent
iORF_13465	S288C	Cerevisiae	0	33	chrV	298916	298948	-	0	5_SpeGroup
iORF_13472	S288C	Cerevisiae	1	12	chrV	301732	301743	+	0	1_conserved
iORF_13474	S288C	Cerevisiae	0	44	chrV	301751	301794	-	1	3_pPar
iORF_13475	S288C	Cerevisiae	1	54	chrV	301757	301810	+	3	1_conserved
iORF_13477	S288C	Cerevisiae	0	14	chrV	301773	301786	-	1	3_pPar
iORF_13478	S288C	Cerevisiae	0	18	chrV	301812	301829	-	0	5_SpeGroup
iORF_13480	S288C	Cerevisiae	0	86	chrV	301812	301897	-	4	5_SpeGroup
iORF_13483	S288C	Cerevisiae	0	15	chrV	301828	301842	+	0	5_SpeGroup
iORF_13488	S288C	Cerevisiae	0	14	chrV	301917	301930	-	1	3_pPar
iORF_13489	S288C	Cerevisiae	0	9	chrV	301930	301938	-	0	6_polymorphic
iORF_13517	S288C	Cerevisiae	0	66	chrV	302381	302446	+	1	5_SpeGroup
iORF_13518	S288C	Cerevisiae	0	26	chrV	302381	302406	+	1	4_divergent
iORF_13520	S288C	Cerevisiae	0	63	chrV	302403	302465	+	1	5_SpeGroup
iORF_13494	S288C	Cerevisiae	0	77	chrV	302439	302515	-	1	4_divergent
iORF_13495	S288C	Cerevisiae	0	64	chrV	302452	302515	-	1	5_SpeGroup
iORF_13496	S288C	Cerevisiae	0	21	chrV	302470	302490	+	0	4_divergent
iORF_13497	S288C	Cerevisiae	0	29	chrV	302470	302498	+	0	5_SpeGroup
iORF_13498	S288C	Cerevisiae	0	92	chrV	302491	302582	-	1	6_polymorphic
iORF_13499	S288C	Cerevisiae	0	193	chrV	302491	302683	-	2	5_SpeGroup
iORF_13501	S288C	Cerevisiae	0	53	chrV	302495	302547	+	1	3_pPar
iORF_13505	S288C	Cerevisiae	0	9	chrV	302633	302641	+	0	5_SpeGroup
iORF_13506	S288C	Cerevisiae	0	39	chrV	302645	302683	-	0	4_divergent
iORF_13509	S288C	Cerevisiae	1	39	chrV	302671	302709	+	0	1_conserved
iORF_13510	S288C	Cerevisiae	1	21	chrV	302675	302695	+	0	1_conserved
iORF_13511	S288C	Cerevisiae	0	43	chrV	302683	302725	-	0	3_pPar
iORF_13513	S288C	Cerevisiae	0	40	chrV	302702	302741	-	0	4_divergent
iORF_13514	S288C	Cerevisiae	0	12	chrV	302706	302717	-	0	3_pPar
iORF_13516	S288C	Cerevisiae	0	12	chrV	302736	302747	-	0	6_polymorphic
iORF_13527	S288C	Cerevisiae	0	9	chrV	303209	303217	+	0	5_SpeGroup
iORF_13529	S288C	Cerevisiae	0	21	chrV	303212	303232	-	0	3_pPar
iORF_13547	S288C	Cerevisiae	0	43	chrV	303225	303267	+	2	3_pPar
iORF_13551	S288C	Cerevisiae	0	52	chrV	303232	303283	-	2	3_pPar
iORF_13567	S288C	Cerevisiae	1	48	chrV	303253	303300	-	0	1_conserved
iORF_13575	S288C	Cerevisiae	1	45	chrV	303270	303314	-	0	1_conserved
iORF_13524	S288C	Cerevisiae	0	202	chrV	303313	303514	+	3	4_divergent
iORF_13525	S288C	Cerevisiae	0	262	chrV	303313	303574	+	13	5_SpeGroup
iORF_13531	S288C	Cerevisiae	0	36	chrV	303404	303439	+	2	5_SpeGroup
iORF_13532	S288C	Cerevisiae	0	23	chrV	303407	303429	-	0	6_polymorphic
iORF_13533	S288C	Cerevisiae	0	42	chrV	303407	303448	-	0	6_polymorphic
iORF_13543	S288C	Cerevisiae	0	34	chrV	303492	303525	-	0	5_SpeGroup
iORF_13548	S288C	Cerevisiae	0	15	chrV	303511	303525	-	0	4_divergent
iORF_13552	S288C	Cerevisiae	0	68	chrV	303560	303627	-	1	4_divergent
iORF_13554	S288C	Cerevisiae	0	251	chrV	303560	303810	-	3	7_ancest
iORF_13556	S288C	Cerevisiae	0	42	chrV	303586	303627	-	1	6_polymorphic
iORF_13557	S288C	Cerevisiae	0	173	chrV	303586	303758	-	3	6_polymorphic
iORF_13558	S288C	Cerevisiae	0	138	chrV	303621	303758	-	2	6_polymorphic
iORF_13559	S288C	Cerevisiae	0	47	chrV	303712	303758	-	0	6_polymorphic
iORF_13560	S288C	Cerevisiae	1	99	chrV	303712	303810	-	0	6_polymorphic
iORF_13561	S288C	Cerevisiae	1	39	chrV	303727	303765	+	0	6_polymorphic
iORF_13562	S288C	Cerevisiae	0	59	chrV	303727	303785	+	0	6_polymorphic
iORF_13563	S288C	Cerevisiae	0	79	chrV	303727	303805	+	0	7_ancest
iORF_13564	S288C	Cerevisiae	0	77	chrV	303734	303810	-	0	6_polymorphic
iORF_13566	S288C	Cerevisiae	0	9	chrV	303757	303765	+	0	6_polymorphic
iORF_13568	S288C	Cerevisiae	1	18	chrV	303788	303805	+	0	4_divergent
iORF_13570	S288C	Cerevisiae	0	68	chrV	303838	303905	+	1	3_pPar
iORF_13571	S288C	Cerevisiae	1	15	chrV	303873	303887	-	0	4_divergent
iORF_13573	S288C	Cerevisiae	0	38	chrV	303906	303943	-	1	3_pPar
iORF_13576	S288C	Cerevisiae	1	9	chrV	303997	304005	-	0	1_conserved
iORF_13603	S288C	Cerevisiae	0	44	chrV	308155	308198	-	0	3_pPar
iORF_13607	S288C	Cerevisiae	0	94	chrV	308195	308288	-	6	3_pPar
iORF_13588	S288C	Cerevisiae	0	93	chrV	308233	308325	+	2	5_SpeGroup
iORF_13592	S288C	Cerevisiae	0	131	chrV	308272	308402	-	2	5_SpeGroup
iORF_13595	S288C	Cerevisiae	0	39	chrV	308283	308321	+	0	5_SpeGroup
iORF_13596	S288C	Cerevisiae	0	43	chrV	308283	308325	+	0	5_SpeGroup
iORF_13598	S288C	Cerevisiae	0	43	chrV	308338	308380	+	2	3_pPar
iORF_13600	S288C	Cerevisiae	1	51	chrV	308352	308402	-	1	6_polymorphic
iORF_13630	S288C	Cerevisiae	0	34	chrV	319595	319628	-	0	6_polymorphic
iORF_13609	S288C	Cerevisiae	0	34	chrV	319694	319727	+	2	3_pPar
iORF_13612	S288C	Cerevisiae	0	30	chrV	319714	319743	-	1	3_pPar
iORF_13623	S288C	Cerevisiae	0	9	chrV	319827	319835	-	0	6_polymorphic
iORF_13626	S288C	Cerevisiae	0	38	chrV	319865	319902	-	1	3_pPar
iORF_13708	S288C	Cerevisiae	0	43	chrV	324097	324139	+	0	4_divergent
iORF_13713	S288C	Cerevisiae	0	31	chrV	324103	324133	-	0	5_SpeGroup
iORF_13706	S288C	Cerevisiae	0	9	chrV	324125	324133	-	0	6_polymorphic
iORF_13709	S288C	Cerevisiae	1	21	chrV	324132	324152	+	0	1_conserved
iORF_13698	S288C	Cerevisiae	0	57	chrV	324190	324246	+	0	6_polymorphic
iORF_13699	S288C	Cerevisiae	1	27	chrV	324216	324242	-	0	1_conserved
iORF_13700	S288C	Cerevisiae	1	12	chrV	324221	324232	-	0	1_conserved
iORF_13719	S288C	Cerevisiae	0	56	chrV	325989	326044	+	4	5_SpeGroup
iORF_13714	S288C	Cerevisiae	1	12	chrV	326049	326060	-	0	1_conserved
iORF_13715	S288C	Cerevisiae	0	35	chrV	326105	326139	+	1	5_SpeGroup
iORF_13716	S288C	Cerevisiae	0	57	chrV	326105	326161	+	1	5_SpeGroup
iORF_13717	S288C	Cerevisiae	1	36	chrV	326126	326161	+	0	6_polymorphic
iORF_13772	S288C	Cerevisiae	0	18	chrV	327485	327502	-	0	5_SpeGroup
iORF_13773	S288C	Cerevisiae	0	27	chrV	327488	327514	+	0	6_polymorphic
iORF_13776	S288C	Cerevisiae	0	33	chrV	327496	327528	-	0	5_SpeGroup
iORF_13778	S288C	Cerevisiae	1	87	chrV	327499	327585	-	1	4_divergent
iORF_13780	S288C	Cerevisiae	0	12	chrV	327517	327528	-	0	5_SpeGroup
iORF_13781	S288C	Cerevisiae	0	65	chrV	327521	327585	-	1	6_polymorphic
iORF_13782	S288C	Cerevisiae	1	12	chrV	327523	327534	+	0	1_conserved
iORF_13783	S288C	Cerevisiae	0	33	chrV	327544	327576	+	1	5_SpeGroup
iORF_13731	S288C	Cerevisiae	0	59	chrV	328146	328204	-	1	5_SpeGroup
iORF_13734	S288C	Cerevisiae	0	33	chrV	328206	328238	-	0	3_pPar
iORF_13740	S288C	Cerevisiae	0	8	chrV	328308	328315	+	1	5_SpeGroup
iORF_13743	S288C	Cerevisiae	0	75	chrV	328347	328421	-	1	5_SpeGroup
iORF_13744	S288C	Cerevisiae	1	27	chrV	328352	328378	-	0	1_conserved
iORF_13745	S288C	Cerevisiae	0	33	chrV	328358	328390	+	0	5_SpeGroup
iORF_13746	S288C	Cerevisiae	0	31	chrV	328360	328390	+	0	5_SpeGroup
iORF_13747	S288C	Cerevisiae	0	71	chrV	328360	328430	+	1	5_SpeGroup
iORF_13750	S288C	Cerevisiae	0	41	chrV	328406	328446	-	1	3_pPar
iORF_13819	S288C	Cerevisiae	0	46	chrV	330223	330268	-	0	5_SpeGroup
iORF_13831	S288C	Cerevisiae	1	21	chrV	330255	330275	+	0	1_conserved
iORF_13832	S288C	Cerevisiae	0	12	chrV	330259	330270	+	0	3_pPar
iORF_13833	S288C	Cerevisiae	0	27	chrV	330265	330291	-	0	6_polymorphic
iORF_13835	S288C	Cerevisiae	0	33	chrV	330272	330304	-	0	3_pPar
iORF_13837	S288C	Cerevisiae	0	113	chrV	330290	330402	+	1	6_polymorphic
iORF_13838	S288C	Cerevisiae	0	118	chrV	330290	330407	+	1	6_polymorphic
iORF_13839	S288C	Cerevisiae	0	138	chrV	330290	330427	+	1	6_polymorphic
iORF_13840	S288C	Cerevisiae	0	109	chrV	330294	330402	+	1	6_polymorphic
iORF_13841	S288C	Cerevisiae	1	114	chrV	330294	330407	+	1	6_polymorphic
iORF_13842	S288C	Cerevisiae	0	134	chrV	330294	330427	+	1	6_polymorphic
iORF_13814	S288C	Cerevisiae	0	15	chrV	330307	330321	-	0	3_pPar
iORF_13817	S288C	Cerevisiae	0	65	chrV	330343	330407	+	1	6_polymorphic
iORF_13818	S288C	Cerevisiae	0	85	chrV	330343	330427	+	1	6_polymorphic
iORF_13821	S288C	Cerevisiae	0	85	chrV	330410	330494	-	1	3_pPar
iORF_13823	S288C	Cerevisiae	0	108	chrV	330421	330528	-	2	5_SpeGroup
iORF_13824	S288C	Cerevisiae	0	151	chrV	330421	330571	-	3	5_SpeGroup
iORF_13827	S288C	Cerevisiae	0	140	chrV	330432	330571	-	3	5_SpeGroup
iORF_13828	S288C	Cerevisiae	1	36	chrV	330461	330496	+	0	1_conserved
iORF_13830	S288C	Cerevisiae	0	44	chrV	330528	330571	-	1	5_SpeGroup
iORF_13846	S288C	Cerevisiae	0	76	chrV	332415	332490	-	0	5_SpeGroup
iORF_13848	S288C	Cerevisiae	0	18	chrV	332476	332493	+	0	4_divergent
iORF_13849	S288C	Cerevisiae	0	24	chrV	332476	332499	+	0	5_SpeGroup
iORF_13850	S288C	Cerevisiae	0	9	chrV	332558	332566	-	0	5_SpeGroup
iORF_13851	S288C	Cerevisiae	0	9	chrV	332558	332566	-	1	4_divergent
iORF_13886	S288C	Cerevisiae	0	108	chrV	332832	332939	+	4	6_polymorphic
iORF_13890	S288C	Cerevisiae	1	21	chrV	332832	332852	+	0	6_polymorphic
iORF_13915	S288C	Cerevisiae	0	46	chrV	332892	332937	-	2	4_divergent
iORF_13924	S288C	Cerevisiae	0	35	chrV	332903	332937	-	2	6_polymorphic
iORF_13925	S288C	Cerevisiae	0	136	chrV	332903	333038	-	11	6_polymorphic
iORF_13864	S288C	Cerevisiae	0	72	chrV	332936	333007	+	3	5_SpeGroup
iORF_13865	S288C	Cerevisiae	0	83	chrV	332936	333018	+	3	4_divergent
iORF_13882	S288C	Cerevisiae	0	69	chrV	333015	333083	+	6	6_polymorphic
iORF_13893	S288C	Cerevisiae	0	25	chrV	333070	333094	+	2	5_SpeGroup
iORF_13894	S288C	Cerevisiae	0	38	chrV	333070	333107	+	2	4_divergent
iORF_13986	S288C	Cerevisiae	0	110	chrV	335239	335348	+	1	5_SpeGroup
iORF_13987	S288C	Cerevisiae	1	45	chrV	335239	335283	+	0	4_divergent
iORF_13989	S288C	Cerevisiae	1	9	chrV	335249	335257	+	0	1_conserved
iORF_13999	S288C	Cerevisiae	0	26	chrV	335284	335309	+	1	6_polymorphic
iORF_13965	S288C	Cerevisiae	1	282	chrV	335289	335570	-	2	4_divergent
iORF_13966	S288C	Cerevisiae	1	69	chrV	335354	335422	+	1	4_divergent
iORF_13967	S288C	Cerevisiae	0	221	chrV	335375	335595	-	1	7_ancest
iORF_13968	S288C	Cerevisiae	0	61	chrV	335380	335440	+	1	4_divergent
iORF_13969	S288C	Cerevisiae	1	177	chrV	335419	335595	-	0	4_divergent
iORF_13971	S288C	Cerevisiae	0	42	chrV	335511	335552	+	0	3_pPar
iORF_13974	S288C	Cerevisiae	0	92	chrV	335522	335613	+	0	5_SpeGroup
iORF_13978	S288C	Cerevisiae	0	38	chrV	335549	335586	-	0	5_SpeGroup
iORF_13980	S288C	Cerevisiae	0	48	chrV	335605	335652	-	0	6_polymorphic
iORF_14027	S288C	Cerevisiae	1	9	chrV	337376	337384	+	0	1_conserved
iORF_14003	S288C	Cerevisiae	0	53	chrV	337450	337502	+	2	6_polymorphic
iORF_14004	S288C	Cerevisiae	0	63	chrV	337450	337512	+	2	4_divergent
iORF_14008	S288C	Cerevisiae	1	36	chrV	337477	337512	+	0	4_divergent
iORF_14009	S288C	Cerevisiae	0	59	chrV	337546	337604	+	2	4_divergent
iORF_14010	S288C	Cerevisiae	0	110	chrV	337573	337682	-	1	5_SpeGroup
iORF_14017	S288C	Cerevisiae	1	48	chrV	337635	337682	-	1	4_divergent
iORF_14018	S288C	Cerevisiae	0	42	chrV	337651	337692	-	1	5_SpeGroup
iORF_14019	S288C	Cerevisiae	0	144	chrV	337651	337794	-	1	5_SpeGroup
iORF_14020	S288C	Cerevisiae	1	27	chrV	337666	337692	-	0	4_divergent
iORF_14021	S288C	Cerevisiae	0	116	chrV	337679	337794	-	0	7_ancest
iORF_14023	S288C	Cerevisiae	0	109	chrV	337686	337794	-	0	5_SpeGroup
iORF_14024	S288C	Cerevisiae	0	19	chrV	337691	337709	+	0	6_polymorphic
iORF_14026	S288C	Cerevisiae	0	78	chrV	337691	337768	+	0	5_SpeGroup
iORF_14029	S288C	Cerevisiae	0	89	chrV	337706	337794	-	0	6_polymorphic
iORF_14030	S288C	Cerevisiae	1	75	chrV	337720	337794	-	0	6_polymorphic
iORF_14031	S288C	Cerevisiae	0	18	chrV	337751	337768	+	0	4_divergent
iORF_14032	S288C	Cerevisiae	0	9	chrV	337758	337766	-	0	3_pPar
iORF_14033	S288C	Cerevisiae	0	152	chrV	337765	337916	+	4	3_pPar
iORF_14034	S288C	Cerevisiae	0	12	chrV	337778	337789	+	0	5_SpeGroup
iORF_14035	S288C	Cerevisiae	1	18	chrV	337794	337811	-	0	1_conserved
iORF_14039	S288C	Cerevisiae	0	32	chrV	337833	337864	-	4	3_pPar
iORF_14042	S288C	Cerevisiae	0	27	chrV	337856	337882	+	0	3_pPar
iORF_14085	S288C	Cerevisiae	0	25	chrV	339512	339536	-	0	5_SpeGroup
iORF_14086	S288C	Cerevisiae	0	18	chrV	339519	339536	-	0	5_SpeGroup
iORF_14087	S288C	Cerevisiae	0	51	chrV	339519	339569	-	1	7_ancest
iORF_14092	S288C	Cerevisiae	1	9	chrV	339530	339538	+	0	1_conserved
iORF_14098	S288C	Cerevisiae	0	14	chrV	339556	339569	-	1	5_SpeGroup
iORF_14068	S288C	Cerevisiae	0	55	chrV	339576	339630	+	8	4_divergent
iORF_14069	S288C	Cerevisiae	0	65	chrV	339576	339640	+	8	5_SpeGroup
iORF_14070	S288C	Cerevisiae	0	79	chrV	339576	339654	+	9	7_ancest
iORF_14071	S288C	Cerevisiae	0	74	chrV	339581	339654	+	9	5_SpeGroup
iORF_14072	S288C	Cerevisiae	0	85	chrV	339581	339665	+	9	5_SpeGroup
iORF_14073	S288C	Cerevisiae	0	111	chrV	339581	339691	+	9	5_SpeGroup
iORF_14074	S288C	Cerevisiae	0	39	chrV	339627	339665	+	1	5_SpeGroup
iORF_14075	S288C	Cerevisiae	1	18	chrV	339648	339665	+	0	4_divergent
iORF_14076	S288C	Cerevisiae	1	15	chrV	339655	339669	+	0	1_conserved
iORF_14077	S288C	Cerevisiae	1	24	chrV	339676	339699	+	0	1_conserved
iORF_14078	S288C	Cerevisiae	0	12	chrV	339680	339691	+	0	4_divergent
iORF_14079	S288C	Cerevisiae	1	54	chrV	339708	339761	+	0	1_conserved
iORF_14080	S288C	Cerevisiae	1	12	chrV	339719	339730	+	0	1_conserved
iORF_14082	S288C	Cerevisiae	1	51	chrV	339790	339840	-	0	1_conserved
iORF_14128	S288C	Cerevisiae	0	18	chrV	342222	342239	+	0	6_polymorphic
iORF_14129	S288C	Cerevisiae	0	44	chrV	342222	342265	+	1	6_polymorphic
iORF_14139	S288C	Cerevisiae	0	56	chrV	342228	342283	-	4	5_SpeGroup
iORF_14142	S288C	Cerevisiae	1	18	chrV	342232	342249	+	0	1_conserved
iORF_14116	S288C	Cerevisiae	0	52	chrV	342639	342690	+	2	3_pPar
iORF_14117	S288C	Cerevisiae	0	82	chrV	342667	342748	+	2	5_SpeGroup
iORF_14118	S288C	Cerevisiae	0	77	chrV	342672	342748	+	1	4_divergent
iORF_14120	S288C	Cerevisiae	1	12	chrV	342690	342701	+	0	4_divergent
iORF_14124	S288C	Cerevisiae	0	60	chrV	342711	342770	+	0	5_SpeGroup
iORF_14125	S288C	Cerevisiae	0	83	chrV	342711	342793	+	0	5_SpeGroup
iORF_14126	S288C	Cerevisiae	0	125	chrV	342711	342835	+	1	5_SpeGroup
iORF_14130	S288C	Cerevisiae	0	56	chrV	342719	342774	-	0	5_SpeGroup
iORF_14131	S288C	Cerevisiae	0	57	chrV	342719	342775	-	0	5_SpeGroup
iORF_14132	S288C	Cerevisiae	0	95	chrV	342730	342824	+	1	5_SpeGroup
iORF_14133	S288C	Cerevisiae	0	113	chrV	342730	342842	+	3	5_SpeGroup
iORF_14141	S288C	Cerevisiae	0	35	chrV	342790	342824	+	1	4_divergent
iORF_14277	S288C	Cerevisiae	0	41	chrV	347693	347733	-	1	3_pPar
iORF_14168	S288C	Cerevisiae	0	30	chrV	347748	347777	+	0	3_pPar
iORF_14209	S288C	Cerevisiae	0	77	chrV	347812	347888	+	1	3_pPar
iORF_14242	S288C	Cerevisiae	0	21	chrV	347885	347905	-	0	5_SpeGroup
iORF_14280	S288C	Cerevisiae	0	32	chrV	348489	348520	+	1	6_polymorphic
iORF_14281	S288C	Cerevisiae	0	35	chrV	348489	348523	+	1	6_polymorphic
iORF_14153	S288C	Cerevisiae	1	81	chrV	348643	348723	+	3	1_conserved
iORF_14154	S288C	Cerevisiae	0	12	chrV	348668	348679	+	0	3_pPar
iORF_14155	S288C	Cerevisiae	0	21	chrV	348701	348721	-	0	4_divergent
iORF_14182	S288C	Cerevisiae	0	150	chrV	349368	349517	-	6	5_SpeGroup
iORF_14183	S288C	Cerevisiae	0	17	chrV	349400	349416	+	0	4_divergent
iORF_14184	S288C	Cerevisiae	0	153	chrV	349400	349552	+	7	5_SpeGroup
iORF_14187	S288C	Cerevisiae	0	50	chrV	349462	349511	-	4	6_polymorphic
iORF_14188	S288C	Cerevisiae	0	121	chrV	349462	349582	-	5	5_SpeGroup
iORF_14193	S288C	Cerevisiae	0	29	chrV	349467	349495	-	4	4_divergent
iORF_14194	S288C	Cerevisiae	0	74	chrV	349467	349540	-	5	7_ancest
iORF_14195	S288C	Cerevisiae	0	135	chrV	349467	349601	-	5	7_ancest
iORF_14197	S288C	Cerevisiae	0	98	chrV	349469	349566	+	5	4_divergent
iORF_14198	S288C	Cerevisiae	0	140	chrV	349469	349608	+	5	5_SpeGroup
iORF_14199	S288C	Cerevisiae	0	47	chrV	349494	349540	-	5	5_SpeGroup
iORF_14201	S288C	Cerevisiae	0	12	chrV	349500	349511	-	0	6_polymorphic
iORF_14202	S288C	Cerevisiae	0	33	chrV	349534	349566	+	0	5_SpeGroup
iORF_14210	S288C	Cerevisiae	0	18	chrV	349615	349632	+	0	5_SpeGroup
iORF_14211	S288C	Cerevisiae	0	41	chrV	349615	349655	+	1	7_ancest
iORF_14212	S288C	Cerevisiae	0	234	chrV	349615	349848	+	1	4_divergent
iORF_14214	S288C	Cerevisiae	0	47	chrV	349625	349671	+	1	5_SpeGroup
iORF_14215	S288C	Cerevisiae	0	87	chrV	349625	349711	+	1	5_SpeGroup
iORF_14216	S288C	Cerevisiae	0	59	chrV	349629	349687	+	1	5_SpeGroup
iORF_14217	S288C	Cerevisiae	0	41	chrV	349636	349676	-	1	5_SpeGroup
iORF_14218	S288C	Cerevisiae	0	60	chrV	349643	349702	-	1	4_divergent
iORF_14219	S288C	Cerevisiae	0	63	chrV	349643	349705	-	1	5_SpeGroup
iORF_14220	S288C	Cerevisiae	0	21	chrV	349656	349676	-	0	5_SpeGroup
iORF_14223	S288C	Cerevisiae	0	100	chrV	349661	349760	-	0	5_SpeGroup
iORF_14227	S288C	Cerevisiae	0	135	chrV	349704	349838	+	0	5_SpeGroup
iORF_14228	S288C	Cerevisiae	0	18	chrV	349717	349734	-	0	6_polymorphic
iORF_14229	S288C	Cerevisiae	0	33	chrV	349717	349749	-	0	6_polymorphic
iORF_14230	S288C	Cerevisiae	0	129	chrV	349720	349848	+	0	6_polymorphic
iORF_14231	S288C	Cerevisiae	0	178	chrV	349720	349897	+	0	6_polymorphic
iORF_14233	S288C	Cerevisiae	0	91	chrV	349748	349838	+	0	6_polymorphic
iORF_14234	S288C	Cerevisiae	0	150	chrV	349748	349897	+	0	6_polymorphic
iORF_14235	S288C	Cerevisiae	0	171	chrV	349748	349918	+	5	5_SpeGroup
iORF_14236	S288C	Cerevisiae	1	21	chrV	349767	349787	-	0	1_conserved
iORF_14238	S288C	Cerevisiae	1	24	chrV	349813	349836	-	0	1_conserved
iORF_14240	S288C	Cerevisiae	0	30	chrV	349908	349937	-	0	5_SpeGroup
iORF_14322	S288C	Cerevisiae	0	90	chrV	351225	351314	-	0	5_SpeGroup
iORF_14327	S288C	Cerevisiae	0	34	chrV	351241	351274	-	0	4_divergent
iORF_14300	S288C	Cerevisiae	0	29	chrV	351399	351427	+	5	4_divergent
iORF_14301	S288C	Cerevisiae	0	70	chrV	351399	351468	+	5	5_SpeGroup
iORF_14302	S288C	Cerevisiae	1	45	chrV	351424	351468	+	0	4_divergent
iORF_14303	S288C	Cerevisiae	0	77	chrV	351428	351504	-	1	3_pPar
iORF_14308	S288C	Cerevisiae	0	80	chrV	351490	351569	-	1	3_pPar
iORF_14309	S288C	Cerevisiae	0	96	chrV	351493	351588	+	1	3_pPar
iORF_14315	S288C	Cerevisiae	0	34	chrV	351550	351583	+	0	3_pPar
iORF_14324	S288C	Cerevisiae	1	15	chrV	351682	351696	-	0	1_conserved
iORF_14343	S288C	Cerevisiae	0	12	chrV	357743	357754	-	0	3_pPar
iORF_14359	S288C	Cerevisiae	0	102	chrV	357775	357876	-	0	4_divergent
iORF_14360	S288C	Cerevisiae	0	87	chrV	357790	357876	-	0	5_SpeGroup
iORF_14362	S288C	Cerevisiae	0	17	chrV	357816	357832	-	0	3_pPar
iORF_14348	S288C	Cerevisiae	0	12	chrV	357974	357985	-	0	4_divergent
iORF_14356	S288C	Cerevisiae	0	56	chrV	358026	358081	+	0	5_SpeGroup
iORF_14357	S288C	Cerevisiae	0	41	chrV	358041	358081	+	0	5_SpeGroup
iORF_14380	S288C	Cerevisiae	0	105	chrV	359064	359168	-	4	5_SpeGroup
iORF_14381	S288C	Cerevisiae	0	181	chrV	359064	359244	-	6	5_SpeGroup
iORF_14393	S288C	Cerevisiae	0	15	chrV	359127	359141	-	0	3_pPar
iORF_14373	S288C	Cerevisiae	0	33	chrV	359193	359225	+	0	4_divergent
iORF_14374	S288C	Cerevisiae	0	199	chrV	359249	359447	-	5	3_pPar
iORF_14376	S288C	Cerevisiae	0	9	chrV	359269	359277	+	0	3_pPar
iORF_14378	S288C	Cerevisiae	0	33	chrV	359295	359327	-	0	5_SpeGroup
iORF_14379	S288C	Cerevisiae	0	9	chrV	359328	359336	-	0	3_pPar
iORF_14385	S288C	Cerevisiae	1	36	chrV	359450	359485	-	0	4_divergent
iORF_14386	S288C	Cerevisiae	0	57	chrV	359457	359513	-	0	4_divergent
iORF_14387	S288C	Cerevisiae	0	15	chrV	359471	359485	-	0	5_SpeGroup
iORF_14388	S288C	Cerevisiae	1	12	chrV	359479	359490	-	0	4_divergent
iORF_14389	S288C	Cerevisiae	0	35	chrV	359479	359513	-	0	5_SpeGroup
iORF_14391	S288C	Cerevisiae	0	9	chrV	359518	359526	-	0	3_pPar
iORF_14398	S288C	Cerevisiae	1	9	chrV	360324	360332	+	0	1_conserved
iORF_14425	S288C	Cerevisiae	0	66	chrV	361804	361869	-	10	4_divergent
iORF_14426	S288C	Cerevisiae	0	33	chrV	361817	361849	+	0	5_SpeGroup
iORF_14428	S288C	Cerevisiae	0	21	chrV	361829	361849	+	0	4_divergent
iORF_14430	S288C	Cerevisiae	1	18	chrV	361849	361866	+	0	4_divergent
iORF_14434	S288C	Cerevisiae	0	42	chrV	361869	361910	+	7	3_pPar
iORF_14435	S288C	Cerevisiae	0	52	chrV	361875	361926	+	0	3_pPar
iORF_14438	S288C	Cerevisiae	0	61	chrV	361905	361965	-	2	3_pPar
iORF_14440	S288C	Cerevisiae	0	49	chrV	361919	361967	+	2	3_pPar
iORF_14443	S288C	Cerevisiae	0	36	chrV	361965	362000	+	6	3_pPar
iORF_14444	S288C	Cerevisiae	0	114	chrV	361977	362090	-	7	6_polymorphic
iORF_14451	S288C	Cerevisiae	0	67	chrV	362024	362090	-	2	6_polymorphic
iORF_14453	S288C	Cerevisiae	0	50	chrV	362041	362090	-	1	5_SpeGroup
iORF_14454	S288C	Cerevisiae	0	22	chrV	362060	362081	+	0	6_polymorphic
iORF_14455	S288C	Cerevisiae	0	26	chrV	362060	362085	+	0	6_polymorphic
iORF_14456	S288C	Cerevisiae	0	51	chrV	362060	362110	+	0	5_SpeGroup
iORF_14457	S288C	Cerevisiae	0	48	chrV	362074	362121	-	0	4_divergent
iORF_14459	S288C	Cerevisiae	0	58	chrV	362087	362144	-	0	3_pPar
iORF_14465	S288C	Cerevisiae	0	92	chrV	362188	362279	+	6	7_ancest
iORF_14469	S288C	Cerevisiae	0	49	chrV	362212	362260	+	0	6_polymorphic
iORF_14471	S288C	Cerevisiae	0	199	chrV	362212	362410	+	2	6_polymorphic
iORF_14473	S288C	Cerevisiae	0	19	chrV	362229	362247	-	0	5_SpeGroup
iORF_14474	S288C	Cerevisiae	0	22	chrV	362229	362250	-	0	4_divergent
iORF_14475	S288C	Cerevisiae	0	56	chrV	362247	362302	-	1	5_SpeGroup
iORF_14477	S288C	Cerevisiae	0	18	chrV	362257	362274	-	0	4_divergent
iORF_14480	S288C	Cerevisiae	0	29	chrV	362274	362302	-	1	6_polymorphic
iORF_14481	S288C	Cerevisiae	0	65	chrV	362274	362338	-	1	6_polymorphic
iORF_14483	S288C	Cerevisiae	0	45	chrV	362286	362330	-	0	6_polymorphic
iORF_14484	S288C	Cerevisiae	0	48	chrV	362286	362333	-	0	6_polymorphic
iORF_14485	S288C	Cerevisiae	1	72	chrV	362286	362357	-	0	4_divergent
iORF_14486	S288C	Cerevisiae	0	48	chrV	362299	362346	-	0	6_polymorphic
iORF_14487	S288C	Cerevisiae	0	45	chrV	362302	362346	-	0	5_SpeGroup
iORF_14488	S288C	Cerevisiae	0	18	chrV	362306	362323	+	0	5_SpeGroup
iORF_14489	S288C	Cerevisiae	0	9	chrV	362330	362338	-	0	6_polymorphic
iORF_14490	S288C	Cerevisiae	0	41	chrV	362330	362370	-	0	5_SpeGroup
iORF_14491	S288C	Cerevisiae	0	15	chrV	362332	362346	-	0	6_polymorphic
iORF_14492	S288C	Cerevisiae	0	15	chrV	362343	362357	-	0	5_SpeGroup
iORF_14505	S288C	Cerevisiae	0	36	chrV	362599	362634	+	1	5_SpeGroup
iORF_14506	S288C	Cerevisiae	0	83	chrV	362599	362681	+	4	5_SpeGroup
iORF_14507	S288C	Cerevisiae	0	41	chrV	362619	362659	+	1	5_SpeGroup
iORF_14508	S288C	Cerevisiae	0	63	chrV	362619	362681	+	4	6_polymorphic
iORF_14518	S288C	Cerevisiae	0	42	chrV	362688	362729	+	3	5_SpeGroup
iORF_14588	S288C	Cerevisiae	0	38	chrV	363820	363857	-	0	5_SpeGroup
iORF_14589	S288C	Cerevisiae	0	17	chrV	363836	363852	-	0	4_divergent
iORF_14593	S288C	Cerevisiae	0	32	chrV	363869	363900	-	1	5_SpeGroup
iORF_14594	S288C	Cerevisiae	0	50	chrV	363886	363935	+	1	5_SpeGroup
iORF_14595	S288C	Cerevisiae	0	35	chrV	363888	363922	+	1	5_SpeGroup
iORF_14597	S288C	Cerevisiae	0	86	chrV	363888	363973	+	2	7_ancest
iORF_14598	S288C	Cerevisiae	0	194	chrV	363888	364081	+	2	5_SpeGroup
iORF_14599	S288C	Cerevisiae	0	66	chrV	363936	364001	+	1	5_SpeGroup
iORF_14601	S288C	Cerevisiae	0	27	chrV	363975	364001	+	0	4_divergent
iORF_14602	S288C	Cerevisiae	0	57	chrV	363989	364045	-	0	6_polymorphic
iORF_14603	S288C	Cerevisiae	0	75	chrV	364005	364079	-	0	5_SpeGroup
iORF_14605	S288C	Cerevisiae	1	9	chrV	364020	364028	+	0	1_conserved
iORF_14606	S288C	Cerevisiae	1	21	chrV	364025	364045	-	0	6_polymorphic
iORF_14612	S288C	Cerevisiae	0	83	chrV	364168	364250	-	0	3_pPar
iORF_14613	S288C	Cerevisiae	0	9	chrV	364170	364178	+	0	3_pPar
iORF_14614	S288C	Cerevisiae	0	38	chrV	364190	364227	-	0	3_pPar
iORF_14616	S288C	Cerevisiae	0	42	chrV	364222	364263	+	0	3_pPar
iORF_14618	S288C	Cerevisiae	1	30	chrV	364307	364336	-	0	1_conserved
iORF_14621	S288C	Cerevisiae	0	106	chrV	364348	364453	-	4	5_SpeGroup
iORF_14624	S288C	Cerevisiae	0	70	chrV	364384	364453	-	3	5_SpeGroup
iORF_14625	S288C	Cerevisiae	0	30	chrV	364424	364453	-	1	5_SpeGroup
iORF_14626	S288C	Cerevisiae	1	12	chrV	364446	364457	+	0	1_conserved
iORF_14653	S288C	Cerevisiae	1	9	chrV	366530	366538	+	0	4_divergent
iORF_14654	S288C	Cerevisiae	0	58	chrV	366530	366587	+	1	5_SpeGroup
iORF_14661	S288C	Cerevisiae	1	9	chrV	366535	366543	+	0	4_divergent
iORF_14666	S288C	Cerevisiae	0	26	chrV	366590	366615	+	1	4_divergent
iORF_14697	S288C	Cerevisiae	1	36	chrV	367471	367506	-	0	4_divergent
iORF_14700	S288C	Cerevisiae	0	80	chrV	367517	367596	-	9	5_SpeGroup
iORF_14669	S288C	Cerevisiae	0	87	chrV	367565	367651	+	9	5_SpeGroup
iORF_14670	S288C	Cerevisiae	0	73	chrV	367569	367641	+	8	5_SpeGroup
iORF_14671	S288C	Cerevisiae	0	83	chrV	367569	367651	+	8	5_SpeGroup
iORF_14672	S288C	Cerevisiae	0	120	chrV	367569	367688	+	8	7_ancest
iORF_14673	S288C	Cerevisiae	0	200	chrV	367569	367768	+	30	5_SpeGroup
iORF_14678	S288C	Cerevisiae	0	24	chrV	367589	367612	-	0	5_SpeGroup
iORF_14682	S288C	Cerevisiae	0	15	chrV	367633	367647	-	0	6_polymorphic
iORF_14683	S288C	Cerevisiae	0	39	chrV	367638	367676	-	0	7_ancest
iORF_14684	S288C	Cerevisiae	0	152	chrV	367638	367789	-	22	5_SpeGroup
iORF_14685	S288C	Cerevisiae	0	99	chrV	367652	367750	-	0	5_SpeGroup
iORF_14687	S288C	Cerevisiae	0	21	chrV	367685	367705	-	0	4_divergent
iORF_14690	S288C	Cerevisiae	0	12	chrV	367708	367719	-	0	3_pPar
iORF_14720	S288C	Cerevisiae	0	87	chrV	372047	372133	+	2	5_SpeGroup
iORF_14723	S288C	Cerevisiae	0	52	chrV	372047	372098	+	2	4_divergent
iORF_14725	S288C	Cerevisiae	0	20	chrV	372059	372078	-	1	6_polymorphic
iORF_14727	S288C	Cerevisiae	1	12	chrV	372093	372104	-	0	1_conserved
iORF_14730	S288C	Cerevisiae	0	63	chrV	372101	372163	-	1	4_divergent
iORF_14702	S288C	Cerevisiae	0	52	chrV	372112	372163	-	1	5_SpeGroup
iORF_14704	S288C	Cerevisiae	0	24	chrV	372140	372163	-	1	7_ancest
iORF_14705	S288C	Cerevisiae	0	27	chrV	372163	372189	-	0	3_pPar
iORF_14706	S288C	Cerevisiae	0	85	chrV	372186	372270	-	3	5_SpeGroup
iORF_14707	S288C	Cerevisiae	0	72	chrV	372199	372270	-	2	5_SpeGroup
iORF_14711	S288C	Cerevisiae	0	9	chrV	372218	372226	+	0	3_pPar
iORF_14714	S288C	Cerevisiae	0	36	chrV	372240	372275	+	1	3_pPar
iORF_14717	S288C	Cerevisiae	0	10	chrV	372272	372281	-	0	3_pPar
iORF_14719	S288C	Cerevisiae	0	13	chrV	372293	372305	-	2	3_pPar
iORF_14743	S288C	Cerevisiae	0	35	chrV	373238	373272	+	1	3_pPar
iORF_14746	S288C	Cerevisiae	0	20	chrV	373243	373262	+	1	4_divergent
iORF_14735	S288C	Cerevisiae	0	92	chrV	373254	373345	-	14	4_divergent
iORF_14736	S288C	Cerevisiae	0	9	chrV	373259	373267	+	0	3_pPar
iORF_14737	S288C	Cerevisiae	0	82	chrV	373264	373345	-	14	5_SpeGroup
iORF_14739	S288C	Cerevisiae	0	33	chrV	373264	373296	-	6	7_ancest
iORF_14741	S288C	Cerevisiae	0	25	chrV	373269	373293	+	5	5_SpeGroup
iORF_14734	S288C	Cerevisiae	0	57	chrV	373377	373433	-	0	3_pPar
iORF_14752	S288C	Cerevisiae	0	103	chrV	374742	374844	-	5	5_SpeGroup
iORF_14757	S288C	Cerevisiae	0	109	chrV	374791	374899	+	2	4_divergent
iORF_14762	S288C	Cerevisiae	0	25	chrV	374853	374877	+	0	5_SpeGroup
iORF_14764	S288C	Cerevisiae	0	156	chrV	374853	375008	+	1	4_divergent
iORF_14767	S288C	Cerevisiae	0	12	chrV	374888	374899	+	0	5_SpeGroup
iORF_14771	S288C	Cerevisiae	0	24	chrV	374940	374963	+	0	3_pPar
iORF_14772	S288C	Cerevisiae	0	40	chrV	374969	375008	+	0	5_SpeGroup
iORF_14773	S288C	Cerevisiae	1	12	chrV	374995	375006	-	0	1_conserved
iORF_14775	S288C	Cerevisiae	0	84	chrV	375022	375105	-	1	3_pPar
iORF_14779	S288C	Cerevisiae	0	9	chrV	375066	375074	+	0	5_SpeGroup
iORF_14780	S288C	Cerevisiae	0	18	chrV	375077	375094	+	0	3_pPar
iORF_14783	S288C	Cerevisiae	0	12	chrV	375107	375118	-	0	5_SpeGroup
iORF_14784	S288C	Cerevisiae	0	81	chrV	375107	375187	-	2	6_polymorphic
iORF_14785	S288C	Cerevisiae	0	99	chrV	375107	375205	-	2	6_polymorphic
iORF_14786	S288C	Cerevisiae	0	91	chrV	375115	375205	-	2	5_SpeGroup
iORF_14787	S288C	Cerevisiae	0	82	chrV	375117	375198	+	2	5_SpeGroup
iORF_14789	S288C	Cerevisiae	0	81	chrV	375125	375205	-	2	5_SpeGroup
iORF_14819	S288C	Cerevisiae	0	127	chrV	377645	377771	+	0	5_SpeGroup
iORF_14820	S288C	Cerevisiae	0	150	chrV	377645	377794	+	3	5_SpeGroup
iORF_14829	S288C	Cerevisiae	0	144	chrV	377651	377794	+	3	5_SpeGroup
iORF_14862	S288C	Cerevisiae	0	12	chrV	377685	377696	+	0	3_pPar
iORF_14800	S288C	Cerevisiae	0	25	chrV	377727	377751	+	0	5_SpeGroup
iORF_14801	S288C	Cerevisiae	0	54	chrV	377727	377780	+	0	6_polymorphic
iORF_14804	S288C	Cerevisiae	0	372	chrV	377727	378098	+	8	6_polymorphic
iORF_14808	S288C	Cerevisiae	0	154	chrV	377769	377922	-	5	5_SpeGroup
iORF_14809	S288C	Cerevisiae	0	251	chrV	377788	378038	-	3	6_polymorphic
iORF_14811	S288C	Cerevisiae	0	48	chrV	377801	377848	-	0	5_SpeGroup
iORF_14813	S288C	Cerevisiae	0	97	chrV	377826	377922	-	2	6_polymorphic
iORF_14814	S288C	Cerevisiae	0	213	chrV	377826	378038	-	3	6_polymorphic
iORF_14815	S288C	Cerevisiae	1	15	chrV	377834	377848	-	0	6_polymorphic
iORF_14816	S288C	Cerevisiae	0	89	chrV	377834	377922	-	2	6_polymorphic
iORF_14821	S288C	Cerevisiae	0	79	chrV	377921	377999	+	1	3_pPar
iORF_14825	S288C	Cerevisiae	0	26	chrV	377952	377977	+	0	5_SpeGroup
iORF_14826	S288C	Cerevisiae	0	259	chrV	377952	378210	+	7	4_divergent
iORF_14827	S288C	Cerevisiae	0	300	chrV	377952	378251	+	7	7_ancest
iORF_14828	S288C	Cerevisiae	0	65	chrV	377974	378038	-	1	5_SpeGroup
iORF_14831	S288C	Cerevisiae	0	53	chrV	377993	378045	-	1	3_pPar
iORF_14832	S288C	Cerevisiae	0	39	chrV	377996	378034	-	0	3_pPar
iORF_14835	S288C	Cerevisiae	0	94	chrV	378005	378098	+	2	5_SpeGroup
iORF_14837	S288C	Cerevisiae	0	88	chrV	378011	378098	+	2	6_polymorphic
iORF_14838	S288C	Cerevisiae	0	99	chrV	378011	378109	+	5	5_SpeGroup
iORF_14839	S288C	Cerevisiae	0	200	chrV	378011	378210	+	6	7_ancest
iORF_14840	S288C	Cerevisiae	0	174	chrV	378037	378210	+	6	5_SpeGroup
iORF_14842	S288C	Cerevisiae	0	44	chrV	378042	378085	-	1	4_divergent
iORF_14843	S288C	Cerevisiae	0	66	chrV	378042	378107	-	5	5_SpeGroup
iORF_14845	S288C	Cerevisiae	0	57	chrV	378145	378201	-	0	3_pPar
iORF_14847	S288C	Cerevisiae	0	18	chrV	378164	378181	+	0	4_divergent
iORF_14848	S288C	Cerevisiae	0	88	chrV	378164	378251	+	0	5_SpeGroup
iORF_14849	S288C	Cerevisiae	0	100	chrV	378206	378305	-	0	5_SpeGroup
iORF_14850	S288C	Cerevisiae	0	99	chrV	378207	378305	-	0	5_SpeGroup
iORF_14851	S288C	Cerevisiae	0	15	chrV	378217	378231	-	0	5_SpeGroup
iORF_14852	S288C	Cerevisiae	0	30	chrV	378217	378246	-	0	5_SpeGroup
iORF_14853	S288C	Cerevisiae	0	33	chrV	378219	378251	+	0	4_divergent
iORF_14855	S288C	Cerevisiae	0	63	chrV	378243	378305	-	0	5_SpeGroup
iORF_14856	S288C	Cerevisiae	0	42	chrV	378248	378289	-	0	5_SpeGroup
iORF_14858	S288C	Cerevisiae	1	66	chrV	378280	378345	-	0	6_polymorphic
iORF_14859	S288C	Cerevisiae	0	9	chrV	378288	378296	+	0	5_SpeGroup
iORF_14860	S288C	Cerevisiae	0	21	chrV	378293	378313	+	0	3_pPar
iORF_14861	S288C	Cerevisiae	0	184	chrV	378302	378485	-	2	6_polymorphic
iORF_14863	S288C	Cerevisiae	1	9	chrV	378321	378329	+	0	1_conserved
iORF_14866	S288C	Cerevisiae	0	77	chrV	378346	378422	+	2	6_polymorphic
iORF_14869	S288C	Cerevisiae	0	130	chrV	378356	378485	-	2	6_polymorphic
iORF_14871	S288C	Cerevisiae	0	53	chrV	378379	378431	-	1	5_SpeGroup
iORF_14872	S288C	Cerevisiae	0	107	chrV	378379	378485	-	1	5_SpeGroup
iORF_14873	S288C	Cerevisiae	0	83	chrV	378414	378496	+	1	4_divergent
iORF_14874	S288C	Cerevisiae	0	97	chrV	378414	378510	+	1	5_SpeGroup
iORF_14876	S288C	Cerevisiae	0	63	chrV	378423	378485	-	0	5_SpeGroup
iORF_14878	S288C	Cerevisiae	0	143	chrV	378463	378605	+	12	6_polymorphic
iORF_14879	S288C	Cerevisiae	0	149	chrV	378463	378611	+	12	6_polymorphic
iORF_14882	S288C	Cerevisiae	0	90	chrV	378463	378552	+	10	5_SpeGroup
iORF_14883	S288C	Cerevisiae	0	99	chrV	378463	378561	+	12	5_SpeGroup
iORF_14885	S288C	Cerevisiae	0	114	chrV	378482	378595	-	12	5_SpeGroup
iORF_14886	S288C	Cerevisiae	0	25	chrV	378482	378506	-	0	4_divergent
iORF_14889	S288C	Cerevisiae	0	77	chrV	378507	378583	-	12	5_SpeGroup
iORF_14891	S288C	Cerevisiae	0	93	chrV	378540	378632	-	12	5_SpeGroup
iORF_14894	S288C	Cerevisiae	0	75	chrV	378578	378652	+	12	6_polymorphic
iORF_14797	S288C	Cerevisiae	0	41	chrV	378592	378632	-	1	4_divergent
iORF_14798	S288C	Cerevisiae	1	24	chrV	378691	378714	+	0	1_conserved
iORF_14799	S288C	Cerevisiae	0	62	chrV	378695	378756	+	0	6_polymorphic
iORF_14934	S288C	Cerevisiae	1	117	chrV	382149	382265	+	0	1_conserved
iORF_14896	S288C	Cerevisiae	0	47	chrV	382243	382289	+	1	4_divergent
iORF_14909	S288C	Cerevisiae	1	21	chrV	382329	382349	-	0	1_conserved
iORF_14911	S288C	Cerevisiae	0	11	chrV	382346	382356	-	1	6_polymorphic
iORF_14912	S288C	Cerevisiae	0	34	chrV	382346	382379	-	2	6_polymorphic
iORF_14914	S288C	Cerevisiae	1	69	chrV	382353	382421	-	1	4_divergent
iORF_14915	S288C	Cerevisiae	0	99	chrV	382358	382456	-	1	5_SpeGroup
iORF_14916	S288C	Cerevisiae	0	9	chrV	382437	382445	+	0	6_polymorphic
iORF_14976	S288C	Cerevisiae	0	65	chrV	385914	385978	+	2	5_SpeGroup
iORF_14977	S288C	Cerevisiae	0	90	chrV	385914	386003	+	2	4_divergent
iORF_14953	S288C	Cerevisiae	0	98	chrV	385993	386090	+	0	5_SpeGroup
iORF_14956	S288C	Cerevisiae	0	59	chrV	386000	386058	+	0	5_SpeGroup
iORF_14964	S288C	Cerevisiae	0	32	chrV	386027	386058	+	0	5_SpeGroup
iORF_14965	S288C	Cerevisiae	0	41	chrV	386027	386067	+	0	5_SpeGroup
iORF_14967	S288C	Cerevisiae	0	30	chrV	386061	386090	+	0	4_divergent
iORF_14968	S288C	Cerevisiae	0	27	chrV	386068	386094	+	0	3_pPar
iORF_14969	S288C	Cerevisiae	0	35	chrV	386190	386224	+	1	6_polymorphic
iORF_14970	S288C	Cerevisiae	0	50	chrV	386190	386239	+	1	6_polymorphic
iORF_14971	S288C	Cerevisiae	1	18	chrV	386200	386217	+	0	4_divergent
iORF_14972	S288C	Cerevisiae	0	24	chrV	386211	386234	+	0	3_pPar
iORF_14974	S288C	Cerevisiae	0	97	chrV	386214	386310	-	2	6_polymorphic
iORF_14975	S288C	Cerevisiae	1	42	chrV	386221	386262	+	0	6_polymorphic
iORF_14978	S288C	Cerevisiae	1	57	chrV	386254	386310	-	2	4_divergent
iORF_14979	S288C	Cerevisiae	0	41	chrV	386270	386310	-	2	6_polymorphic
iORF_14987	S288C	Cerevisiae	0	70	chrV	386454	386523	-	2	6_polymorphic
iORF_14988	S288C	Cerevisiae	0	87	chrV	386454	386540	-	2	6_polymorphic
iORF_14989	S288C	Cerevisiae	0	50	chrV	386506	386555	+	0	5_SpeGroup
iORF_14990	S288C	Cerevisiae	0	9	chrV	386515	386523	-	0	6_polymorphic
iORF_14991	S288C	Cerevisiae	0	26	chrV	386515	386540	-	0	5_SpeGroup
iORF_14992	S288C	Cerevisiae	0	38	chrV	386518	386555	+	0	4_divergent
iORF_14993	S288C	Cerevisiae	0	23	chrV	386543	386565	+	0	3_pPar
iORF_14996	S288C	Cerevisiae	0	20	chrV	386552	386571	-	0	6_polymorphic
iORF_14997	S288C	Cerevisiae	0	59	chrV	386552	386610	-	9	5_SpeGroup
iORF_15001	S288C	Cerevisiae	0	82	chrV	386600	386681	-	1	6_polymorphic
iORF_15002	S288C	Cerevisiae	0	27	chrV	386629	386655	+	0	5_SpeGroup
iORF_15004	S288C	Cerevisiae	0	109	chrV	386629	386737	+	1	5_SpeGroup
iORF_15005	S288C	Cerevisiae	0	15	chrV	386636	386650	-	0	6_polymorphic
iORF_15006	S288C	Cerevisiae	0	21	chrV	386636	386656	-	1	5_SpeGroup
iORF_15007	S288C	Cerevisiae	0	74	chrV	386636	386709	-	1	6_polymorphic
iORF_15008	S288C	Cerevisiae	0	69	chrV	386640	386708	+	1	5_SpeGroup
iORF_15009	S288C	Cerevisiae	0	109	chrV	386640	386748	+	4	5_SpeGroup
iORF_15013	S288C	Cerevisiae	0	15	chrV	386667	386681	-	0	6_polymorphic
iORF_15014	S288C	Cerevisiae	0	80	chrV	386678	386757	-	3	5_SpeGroup
iORF_15015	S288C	Cerevisiae	0	18	chrV	386740	386757	-	3	4_divergent
iORF_15017	S288C	Cerevisiae	0	37	chrV	386742	386778	+	3	6_polymorphic
iORF_15019	S288C	Cerevisiae	0	92	chrV	386751	386842	-	0	6_polymorphic
iORF_15020	S288C	Cerevisiae	0	95	chrV	386751	386845	-	0	6_polymorphic
iORF_15022	S288C	Cerevisiae	0	16	chrV	386767	386782	-	0	5_SpeGroup
iORF_15024	S288C	Cerevisiae	0	13	chrV	386774	386786	-	0	4_divergent
iORF_15030	S288C	Cerevisiae	0	24	chrV	386839	386862	-	0	5_SpeGroup
iORF_15031	S288C	Cerevisiae	0	138	chrV	386839	386976	-	12	6_polymorphic
iORF_15032	S288C	Cerevisiae	0	160	chrV	386839	386998	-	12	6_polymorphic
iORF_15033	S288C	Cerevisiae	0	12	chrV	386841	386852	+	0	6_polymorphic
iORF_15034	S288C	Cerevisiae	0	24	chrV	386841	386864	+	0	4_divergent
iORF_15035	S288C	Cerevisiae	0	135	chrV	386842	386976	-	12	6_polymorphic
iORF_14940	S288C	Cerevisiae	0	119	chrV	386892	387010	+	12	4_divergent
iORF_14941	S288C	Cerevisiae	0	189	chrV	386892	387080	+	12	5_SpeGroup
iORF_14943	S288C	Cerevisiae	0	33	chrV	386925	386957	-	3	5_SpeGroup
iORF_14945	S288C	Cerevisiae	0	84	chrV	386927	387010	+	4	5_SpeGroup
iORF_14946	S288C	Cerevisiae	0	168	chrV	386927	387094	+	4	5_SpeGroup
iORF_14947	S288C	Cerevisiae	0	47	chrV	386930	386976	-	4	5_SpeGroup
iORF_14948	S288C	Cerevisiae	0	40	chrV	386976	387015	-	0	3_pPar
iORF_14950	S288C	Cerevisiae	0	19	chrV	386980	386998	-	0	6_polymorphic
iORF_14951	S288C	Cerevisiae	1	27	chrV	387003	387029	-	0	1_conserved
iORF_14952	S288C	Cerevisiae	0	74	chrV	387019	387092	-	0	3_pPar
iORF_14954	S288C	Cerevisiae	0	53	chrV	387028	387080	+	0	4_divergent
iORF_14958	S288C	Cerevisiae	0	12	chrV	387118	387129	+	0	6_polymorphic
iORF_14959	S288C	Cerevisiae	0	56	chrV	387118	387173	+	0	6_polymorphic
iORF_14961	S288C	Cerevisiae	0	15	chrV	387126	387140	-	0	4_divergent
iORF_15131	S288C	Cerevisiae	0	9	chrV	390085	390093	+	0	4_divergent
iORF_15159	S288C	Cerevisiae	0	15	chrV	390100	390114	+	0	6_polymorphic
iORF_15161	S288C	Cerevisiae	0	30	chrV	390100	390129	+	0	6_polymorphic
iORF_15182	S288C	Cerevisiae	0	15	chrV	390115	390129	+	0	6_polymorphic
iORF_15198	S288C	Cerevisiae	1	66	chrV	390131	390196	-	0	1_conserved
iORF_15098	S288C	Cerevisiae	1	12	chrV	390161	390172	+	0	4_divergent
iORF_15099	S288C	Cerevisiae	0	69	chrV	390161	390229	+	0	5_SpeGroup
iORF_15101	S288C	Cerevisiae	0	54	chrV	390176	390229	+	0	6_polymorphic
iORF_15124	S288C	Cerevisiae	0	107	chrV	390374	390480	-	9	6_polymorphic
iORF_15125	S288C	Cerevisiae	0	113	chrV	390374	390486	-	9	7_ancest
iORF_15132	S288C	Cerevisiae	0	92	chrV	390395	390486	-	9	5_SpeGroup
iORF_15138	S288C	Cerevisiae	0	81	chrV	390413	390493	+	8	6_polymorphic
iORF_15139	S288C	Cerevisiae	0	116	chrV	390413	390528	+	8	5_SpeGroup
iORF_15140	S288C	Cerevisiae	0	64	chrV	390417	390480	-	8	6_polymorphic
iORF_15155	S288C	Cerevisiae	0	33	chrV	390521	390553	-	0	5_SpeGroup
iORF_15158	S288C	Cerevisiae	0	21	chrV	390523	390543	+	0	5_SpeGroup
iORF_15160	S288C	Cerevisiae	0	30	chrV	390538	390567	-	6	3_pPar
iORF_15165	S288C	Cerevisiae	0	9	chrV	390545	390553	-	0	4_divergent
iORF_15168	S288C	Cerevisiae	0	36	chrV	390552	390587	+	6	4_divergent
iORF_15321	S288C	Cerevisiae	0	41	chrV	393719	393759	+	1	3_pPar
iORF_15303	S288C	Cerevisiae	0	42	chrV	393764	393805	+	1	5_SpeGroup
iORF_15308	S288C	Cerevisiae	0	42	chrV	393773	393814	+	2	5_SpeGroup
iORF_15309	S288C	Cerevisiae	0	45	chrV	393773	393817	+	2	6_polymorphic
iORF_15310	S288C	Cerevisiae	0	53	chrV	393773	393825	+	2	6_polymorphic
iORF_15224	S288C	Cerevisiae	0	93	chrV	393828	393920	+	4	3_pPar
iORF_15262	S288C	Cerevisiae	0	18	chrV	393927	393944	+	0	5_SpeGroup
iORF_15271	S288C	Cerevisiae	0	27	chrV	394009	394035	-	0	6_polymorphic
iORF_15273	S288C	Cerevisiae	0	109	chrV	394009	394117	-	6	5_SpeGroup
iORF_15274	S288C	Cerevisiae	0	196	chrV	394009	394204	-	11	6_polymorphic
iORF_15275	S288C	Cerevisiae	0	24	chrV	394020	394043	+	0	6_polymorphic
iORF_15276	S288C	Cerevisiae	1	90	chrV	394035	394124	-	6	6_polymorphic
iORF_15277	S288C	Cerevisiae	0	170	chrV	394035	394204	-	11	5_SpeGroup
iORF_15278	S288C	Cerevisiae	0	78	chrV	394040	394117	-	6	5_SpeGroup
iORF_15279	S288C	Cerevisiae	0	165	chrV	394040	394204	-	11	7_ancest
iORF_15280	S288C	Cerevisiae	0	135	chrV	394070	394204	-	11	7_ancest
iORF_15281	S288C	Cerevisiae	0	69	chrV	394072	394140	+	9	6_polymorphic
iORF_15282	S288C	Cerevisiae	0	147	chrV	394072	394218	+	11	5_SpeGroup
iORF_15283	S288C	Cerevisiae	0	179	chrV	394072	394250	+	19	6_polymorphic
iORF_15285	S288C	Cerevisiae	0	125	chrV	394080	394204	-	11	5_SpeGroup
iORF_15287	S288C	Cerevisiae	0	123	chrV	394082	394204	-	11	6_polymorphic
iORF_15288	S288C	Cerevisiae	0	42	chrV	394083	394124	-	6	6_polymorphic
iORF_15289	S288C	Cerevisiae	1	24	chrV	394137	394160	+	0	4_divergent
iORF_15290	S288C	Cerevisiae	0	114	chrV	394137	394250	+	10	5_SpeGroup
iORF_15295	S288C	Cerevisiae	0	33	chrV	394176	394208	-	2	5_SpeGroup
iORF_15299	S288C	Cerevisiae	0	12	chrV	394207	394218	+	0	4_divergent
iORF_15226	S288C	Cerevisiae	0	94	chrV	394922	395015	+	2	5_SpeGroup
iORF_15227	S288C	Cerevisiae	0	46	chrV	394944	394989	+	1	3_pPar
iORF_15231	S288C	Cerevisiae	0	83	chrV	395008	395090	+	14	5_SpeGroup
iORF_15232	S288C	Cerevisiae	0	121	chrV	395008	395128	+	14	4_divergent
iORF_15238	S288C	Cerevisiae	0	83	chrV	395040	395122	-	0	4_divergent
iORF_15240	S288C	Cerevisiae	0	77	chrV	395052	395128	+	0	5_SpeGroup
iORF_15241	S288C	Cerevisiae	0	40	chrV	395083	395122	-	0	5_SpeGroup
iORF_15243	S288C	Cerevisiae	0	46	chrV	395087	395132	-	0	3_pPar
iORF_15244	S288C	Cerevisiae	0	122	chrV	395090	395211	+	1	4_divergent
iORF_15245	S288C	Cerevisiae	0	130	chrV	395090	395219	+	1	5_SpeGroup
iORF_15246	S288C	Cerevisiae	0	10	chrV	395143	395152	+	0	5_SpeGroup
iORF_15247	S288C	Cerevisiae	0	33	chrV	395143	395175	+	1	5_SpeGroup
iORF_15249	S288C	Cerevisiae	0	69	chrV	395143	395211	+	1	5_SpeGroup
iORF_15253	S288C	Cerevisiae	0	93	chrV	395224	395316	-	3	4_divergent
iORF_15254	S288C	Cerevisiae	0	24	chrV	395232	395255	-	0	3_pPar
iORF_15256	S288C	Cerevisiae	0	58	chrV	395259	395316	-	3	5_SpeGroup
iORF_15258	S288C	Cerevisiae	1	9	chrV	395274	395282	-	0	1_conserved
iORF_15333	S288C	Cerevisiae	0	207	chrV	396184	396390	-	0	5_SpeGroup
iORF_15359	S288C	Cerevisiae	0	52	chrV	396243	396294	+	0	5_SpeGroup
iORF_15360	S288C	Cerevisiae	0	59	chrV	396243	396301	+	0	5_SpeGroup
iORF_15361	S288C	Cerevisiae	0	222	chrV	396243	396464	+	8	5_SpeGroup
iORF_15362	S288C	Cerevisiae	0	317	chrV	396243	396559	+	9	7_ancest
iORF_15363	S288C	Cerevisiae	0	32	chrV	396247	396278	-	0	5_SpeGroup
iORF_15364	S288C	Cerevisiae	0	58	chrV	396247	396304	-	0	5_SpeGroup
iORF_15365	S288C	Cerevisiae	0	45	chrV	396250	396294	+	0	5_SpeGroup
iORF_15373	S288C	Cerevisiae	0	34	chrV	396271	396304	-	0	5_SpeGroup
iORF_15335	S288C	Cerevisiae	0	77	chrV	396306	396382	-	0	6_polymorphic
iORF_15338	S288C	Cerevisiae	0	53	chrV	396330	396382	-	0	6_polymorphic
iORF_15339	S288C	Cerevisiae	0	217	chrV	396343	396559	+	9	5_SpeGroup
iORF_15340	S288C	Cerevisiae	0	307	chrV	396343	396649	+	11	5_SpeGroup
iORF_15341	S288C	Cerevisiae	0	18	chrV	396373	396390	-	0	4_divergent
iORF_15343	S288C	Cerevisiae	0	73	chrV	396390	396462	-	8	5_SpeGroup
iORF_15344	S288C	Cerevisiae	0	213	chrV	396435	396647	-	3	6_polymorphic
iORF_15348	S288C	Cerevisiae	0	130	chrV	396461	396590	+	2	5_SpeGroup
iORF_15351	S288C	Cerevisiae	0	58	chrV	396521	396578	+	0	5_SpeGroup
iORF_15352	S288C	Cerevisiae	0	88	chrV	396560	396647	-	2	5_SpeGroup
iORF_15353	S288C	Cerevisiae	0	129	chrV	396579	396707	+	2	4_divergent
iORF_15354	S288C	Cerevisiae	0	52	chrV	396598	396649	+	1	6_polymorphic
iORF_15355	S288C	Cerevisiae	0	103	chrV	396598	396700	+	1	6_polymorphic
iORF_15357	S288C	Cerevisiae	0	57	chrV	396657	396713	-	0	5_SpeGroup
iORF_15385	S288C	Cerevisiae	0	9	chrV	397678	397686	-	0	6_polymorphic
iORF_15386	S288C	Cerevisiae	1	72	chrV	397678	397749	-	0	6_polymorphic
iORF_15390	S288C	Cerevisiae	0	234	chrV	397698	397931	-	7	5_SpeGroup
iORF_15391	S288C	Cerevisiae	0	27	chrV	397698	397724	-	0	4_divergent
iORF_15395	S288C	Cerevisiae	1	102	chrV	397725	397826	-	0	4_divergent
iORF_15396	S288C	Cerevisiae	0	207	chrV	397725	397931	-	7	5_SpeGroup
iORF_15397	S288C	Cerevisiae	1	9	chrV	397733	397741	+	0	1_conserved
iORF_15398	S288C	Cerevisiae	1	78	chrV	397738	397815	+	0	1_conserved
iORF_15374	S288C	Cerevisiae	1	48	chrV	397772	397819	-	0	1_conserved
iORF_15375	S288C	Cerevisiae	0	47	chrV	397831	397877	+	1	5_SpeGroup
iORF_15378	S288C	Cerevisiae	0	109	chrV	397831	397939	+	9	5_SpeGroup
iORF_15380	S288C	Cerevisiae	0	18	chrV	397855	397872	-	0	4_divergent
iORF_15382	S288C	Cerevisiae	0	57	chrV	397875	397931	-	7	5_SpeGroup
iORF_15383	S288C	Cerevisiae	0	10	chrV	397885	397894	-	0	5_SpeGroup
iORF_15408	S288C	Cerevisiae	0	24	chrV	399091	399114	+	0	3_pPar
iORF_15401	S288C	Cerevisiae	1	87	chrV	399197	399283	+	0	1_conserved
iORF_15403	S288C	Cerevisiae	0	136	chrV	399207	399342	+	2	3_pPar
iORF_15404	S288C	Cerevisiae	0	87	chrV	399215	399301	-	0	5_SpeGroup
iORF_15406	S288C	Cerevisiae	1	27	chrV	399240	399266	-	0	1_conserved
iORF_15409	S288C	Cerevisiae	0	12	chrV	399446	399457	+	0	6_polymorphic
iORF_15462	S288C	Cerevisiae	1	12	chrV	402024	402035	-	0	1_conserved
iORF_15464	S288C	Cerevisiae	0	8	chrV	402055	402062	+	1	5_SpeGroup
iORF_15465	S288C	Cerevisiae	0	21	chrV	402055	402075	+	3	4_divergent
iORF_15467	S288C	Cerevisiae	0	8	chrV	402062	402069	+	1	4_divergent
iORF_15468	S288C	Cerevisiae	0	28	chrV	402062	402089	+	2	5_SpeGroup
iORF_15471	S288C	Cerevisiae	0	9	chrV	402115	402123	-	1	4_divergent
iORF_15472	S288C	Cerevisiae	0	38	chrV	402124	402161	-	1	6_polymorphic
iORF_15473	S288C	Cerevisiae	0	71	chrV	402124	402194	-	1	5_SpeGroup
iORF_15474	S288C	Cerevisiae	0	115	chrV	402124	402238	-	3	6_polymorphic
iORF_15475	S288C	Cerevisiae	0	65	chrV	402174	402238	-	2	6_polymorphic
iORF_15477	S288C	Cerevisiae	0	64	chrV	402175	402238	-	2	5_SpeGroup
iORF_15478	S288C	Cerevisiae	0	38	chrV	402197	402234	+	2	5_SpeGroup
iORF_15480	S288C	Cerevisiae	0	85	chrV	402197	402281	+	2	5_SpeGroup
iORF_15481	S288C	Cerevisiae	0	89	chrV	402197	402285	+	2	5_SpeGroup
iORF_15484	S288C	Cerevisiae	0	29	chrV	402213	402241	+	2	4_divergent
iORF_15486	S288C	Cerevisiae	0	73	chrV	402213	402285	+	2	5_SpeGroup
iORF_15487	S288C	Cerevisiae	0	33	chrV	402231	402263	+	0	5_SpeGroup
iORF_15488	S288C	Cerevisiae	0	51	chrV	402231	402281	+	0	5_SpeGroup
iORF_15489	S288C	Cerevisiae	1	42	chrV	402238	402279	-	0	1_conserved
iORF_15490	S288C	Cerevisiae	0	45	chrV	402241	402285	+	0	5_SpeGroup
iORF_15492	S288C	Cerevisiae	0	45	chrV	402286	402330	+	0	4_divergent
iORF_15495	S288C	Cerevisiae	0	54	chrV	402302	402355	-	0	5_SpeGroup
iORF_15521	S288C	Cerevisiae	0	72	chrV	402726	402797	+	0	6_polymorphic
iORF_15508	S288C	Cerevisiae	0	9	chrV	402751	402759	-	0	3_pPar
iORF_15540	S288C	Cerevisiae	0	101	chrV	404360	404460	+	1	6_polymorphic
iORF_15542	S288C	Cerevisiae	0	43	chrV	404360	404402	+	1	5_SpeGroup
iORF_15544	S288C	Cerevisiae	0	47	chrV	404360	404406	+	1	6_polymorphic
iORF_15530	S288C	Cerevisiae	0	9	chrV	404457	404465	-	0	5_SpeGroup
iORF_15531	S288C	Cerevisiae	0	12	chrV	404464	404475	+	0	5_SpeGroup
iORF_15536	S288C	Cerevisiae	0	108	chrV	404545	404652	-	0	3_pPar
iORF_15538	S288C	Cerevisiae	0	14	chrV	404675	404688	-	1	5_SpeGroup
iORF_15630	S288C	Cerevisiae	0	9	chrV	406459	406467	-	0	3_pPar
iORF_15639	S288C	Cerevisiae	1	15	chrV	406466	406480	+	0	1_conserved
iORF_15549	S288C	Cerevisiae	0	52	chrV	406480	406531	+	0	3_pPar
iORF_15553	S288C	Cerevisiae	0	19	chrV	406509	406527	-	0	3_pPar
iORF_15555	S288C	Cerevisiae	0	75	chrV	406521	406595	-	1	5_SpeGroup
iORF_15557	S288C	Cerevisiae	0	53	chrV	406543	406595	-	1	4_divergent
iORF_15558	S288C	Cerevisiae	0	21	chrV	406561	406581	+	0	5_SpeGroup
iORF_15559	S288C	Cerevisiae	0	28	chrV	406561	406588	+	0	6_polymorphic
iORF_15560	S288C	Cerevisiae	0	155	chrV	406561	406715	+	7	5_SpeGroup
iORF_15561	S288C	Cerevisiae	0	15	chrV	406578	406592	+	0	5_SpeGroup
iORF_15565	S288C	Cerevisiae	0	14	chrV	406635	406648	-	0	5_SpeGroup
iORF_15566	S288C	Cerevisiae	0	84	chrV	406659	406742	-	5	5_SpeGroup
iORF_15567	S288C	Cerevisiae	1	18	chrV	406663	406680	+	0	1_conserved
iORF_15568	S288C	Cerevisiae	0	12	chrV	406696	406707	-	0	5_SpeGroup
iORF_15569	S288C	Cerevisiae	0	47	chrV	406696	406742	-	2	4_divergent
iORF_15571	S288C	Cerevisiae	0	12	chrV	406741	406752	+	0	3_pPar
iORF_15573	S288C	Cerevisiae	0	18	chrV	406798	406815	+	0	5_SpeGroup
iORF_15574	S288C	Cerevisiae	0	105	chrV	406808	406912	-	2	5_SpeGroup
iORF_15575	S288C	Cerevisiae	0	78	chrV	406840	406917	+	2	6_polymorphic
iORF_15576	S288C	Cerevisiae	0	86	chrV	406840	406925	+	2	7_ancest
iORF_15577	S288C	Cerevisiae	0	125	chrV	406840	406964	+	2	6_polymorphic
iORF_15578	S288C	Cerevisiae	0	43	chrV	406875	406917	+	0	6_polymorphic
iORF_15579	S288C	Cerevisiae	0	51	chrV	406875	406925	+	0	5_SpeGroup
iORF_15580	S288C	Cerevisiae	0	33	chrV	406880	406912	-	0	5_SpeGroup
iORF_15581	S288C	Cerevisiae	0	120	chrV	406880	406999	-	1	6_polymorphic
iORF_15593	S288C	Cerevisiae	0	65	chrV	406945	407009	+	1	6_polymorphic
iORF_15594	S288C	Cerevisiae	0	90	chrV	406945	407034	+	1	6_polymorphic
iORF_15596	S288C	Cerevisiae	0	23	chrV	406961	406983	+	1	3_pPar
iORF_15598	S288C	Cerevisiae	0	45	chrV	406990	407034	+	0	5_SpeGroup
iORF_15621	S288C	Cerevisiae	0	99	chrV	407103	407201	-	6	6_polymorphic
iORF_15624	S288C	Cerevisiae	0	39	chrV	407115	407153	+	0	3_pPar
iORF_15628	S288C	Cerevisiae	0	36	chrV	407166	407201	-	6	5_SpeGroup
iORF_15631	S288C	Cerevisiae	0	55	chrV	407182	407236	+	2	4_divergent
iORF_15634	S288C	Cerevisiae	0	54	chrV	407205	407258	+	0	6_polymorphic
iORF_15635	S288C	Cerevisiae	0	83	chrV	407214	407296	-	4	3_pPar
iORF_15640	S288C	Cerevisiae	0	71	chrV	407237	407307	-	4	4_divergent
iORF_15641	S288C	Cerevisiae	0	62	chrV	407246	407307	-	4	5_SpeGroup
iORF_15642	S288C	Cerevisiae	0	34	chrV	407267	407300	+	2	3_pPar
iORF_15645	S288C	Cerevisiae	0	42	chrV	407285	407326	+	0	5_SpeGroup
iORF_15655	S288C	Cerevisiae	0	43	chrV	409141	409183	+	0	6_polymorphic
iORF_15656	S288C	Cerevisiae	0	134	chrV	409141	409274	+	0	6_polymorphic
iORF_15659	S288C	Cerevisiae	0	19	chrV	409203	409221	-	0	5_SpeGroup
iORF_15660	S288C	Cerevisiae	0	9	chrV	409207	409215	+	0	6_polymorphic
iORF_15661	S288C	Cerevisiae	1	12	chrV	409261	409272	-	0	1_conserved
iORF_15662	S288C	Cerevisiae	1	12	chrV	409263	409274	+	0	6_polymorphic
iORF_15664	S288C	Cerevisiae	0	130	chrV	409271	409400	+	5	3_pPar
iORF_15667	S288C	Cerevisiae	0	80	chrV	409288	409367	+	4	3_pPar
iORF_15668	S288C	Cerevisiae	1	27	chrV	409304	409330	-	0	4_divergent
iORF_15669	S288C	Cerevisiae	0	83	chrV	409304	409386	-	4	5_SpeGroup
iORF_15671	S288C	Cerevisiae	0	20	chrV	409327	409346	-	4	4_divergent
iORF_15674	S288C	Cerevisiae	0	157	chrV	409329	409485	+	8	6_polymorphic
iORF_15675	S288C	Cerevisiae	0	228	chrV	409329	409556	+	8	6_polymorphic
iORF_15676	S288C	Cerevisiae	0	12	chrV	409394	409405	+	0	5_SpeGroup
iORF_15677	S288C	Cerevisiae	0	98	chrV	409420	409517	-	1	6_polymorphic
iORF_15682	S288C	Cerevisiae	0	84	chrV	409434	409517	-	1	6_polymorphic
iORF_15686	S288C	Cerevisiae	0	36	chrV	409466	409501	-	0	3_pPar
iORF_15688	S288C	Cerevisiae	0	162	chrV	409517	409678	-	0	3_pPar
iORF_15689	S288C	Cerevisiae	0	12	chrV	409543	409554	-	0	3_pPar
iORF_15692	S288C	Cerevisiae	0	39	chrV	409556	409594	+	0	6_polymorphic
iORF_15693	S288C	Cerevisiae	0	45	chrV	409566	409610	+	0	3_pPar
iORF_15694	S288C	Cerevisiae	0	119	chrV	409591	409709	-	0	6_polymorphic
iORF_15695	S288C	Cerevisiae	0	119	chrV	409591	409709	-	1	6_polymorphic
iORF_15697	S288C	Cerevisiae	0	59	chrV	409633	409691	+	0	3_pPar
iORF_15701	S288C	Cerevisiae	0	12	chrV	409722	409733	-	0	3_pPar
iORF_15702	S288C	Cerevisiae	1	45	chrV	409737	409781	-	0	1_conserved
iORF_15703	S288C	Cerevisiae	0	18	chrV	409817	409834	-	0	3_pPar
iORF_15706	S288C	Cerevisiae	0	18	chrV	409881	409898	-	0	3_pPar
iORF_15647	S288C	Cerevisiae	0	12	chrV	409913	409924	-	0	3_pPar
iORF_15648	S288C	Cerevisiae	0	29	chrV	410006	410034	-	0	4_divergent
iORF_15649	S288C	Cerevisiae	1	21	chrV	410031	410051	-	0	1_conserved
iORF_15650	S288C	Cerevisiae	0	8	chrV	410148	410155	-	1	3_pPar
iORF_15722	S288C	Cerevisiae	0	24	chrV	412645	412668	-	0	4_divergent
iORF_15729	S288C	Cerevisiae	1	102	chrV	412647	412748	+	1	4_divergent
iORF_15730	S288C	Cerevisiae	0	113	chrV	412647	412759	+	1	5_SpeGroup
iORF_15753	S288C	Cerevisiae	0	80	chrV	412693	412772	-	1	5_SpeGroup
iORF_15754	S288C	Cerevisiae	1	168	chrV	412704	412871	-	1	4_divergent
iORF_15755	S288C	Cerevisiae	0	199	chrV	412704	412902	-	1	5_SpeGroup
iORF_15708	S288C	Cerevisiae	1	9	chrV	412756	412764	+	0	4_divergent
iORF_15709	S288C	Cerevisiae	0	84	chrV	412756	412839	+	0	5_SpeGroup
iORF_15710	S288C	Cerevisiae	0	24	chrV	412761	412784	+	0	3_pPar
iORF_15714	S288C	Cerevisiae	0	122	chrV	412781	412902	-	0	5_SpeGroup
iORF_15715	S288C	Cerevisiae	1	30	chrV	412810	412839	+	0	4_divergent
iORF_15716	S288C	Cerevisiae	0	64	chrV	412810	412873	+	0	5_SpeGroup
iORF_15717	S288C	Cerevisiae	0	130	chrV	412827	412956	+	3	5_SpeGroup
iORF_15718	S288C	Cerevisiae	0	55	chrV	412839	412893	+	0	5_SpeGroup
iORF_15719	S288C	Cerevisiae	0	118	chrV	412839	412956	+	3	5_SpeGroup
iORF_15732	S288C	Cerevisiae	0	27	chrV	412964	412990	-	0	3_pPar
iORF_15738	S288C	Cerevisiae	0	66	chrV	412981	413046	-	1	3_pPar
iORF_15748	S288C	Cerevisiae	0	118	chrV	413235	413352	+	2	6_polymorphic
iORF_15749	S288C	Cerevisiae	0	13	chrV	413275	413287	-	2	6_polymorphic
iORF_15750	S288C	Cerevisiae	0	39	chrV	413319	413357	-	0	4_divergent
iORF_15751	S288C	Cerevisiae	0	42	chrV	413344	413385	-	0	5_SpeGroup
iORF_15752	S288C	Cerevisiae	0	9	chrV	413349	413357	-	0	5_SpeGroup
iORF_15766	S288C	Cerevisiae	0	28	chrV	414207	414234	+	0	4_divergent
iORF_15767	S288C	Cerevisiae	0	43	chrV	414207	414249	+	0	5_SpeGroup
iORF_15770	S288C	Cerevisiae	0	39	chrV	414271	414309	-	0	6_polymorphic
iORF_15756	S288C	Cerevisiae	0	30	chrV	414280	414309	-	0	6_polymorphic
iORF_15757	S288C	Cerevisiae	1	39	chrV	414293	414331	-	0	1_conserved
iORF_15758	S288C	Cerevisiae	1	36	chrV	414328	414363	-	0	1_conserved
iORF_15759	S288C	Cerevisiae	0	90	chrV	414332	414421	-	0	4_divergent
iORF_15760	S288C	Cerevisiae	0	31	chrV	414391	414421	-	0	5_SpeGroup
iORF_15761	S288C	Cerevisiae	0	21	chrV	414408	414428	+	0	5_SpeGroup
iORF_15763	S288C	Cerevisiae	1	36	chrV	414408	414443	+	1	6_polymorphic
iORF_15787	S288C	Cerevisiae	0	12	chrV	415558	415569	-	0	6_polymorphic
iORF_15785	S288C	Cerevisiae	0	31	chrV	415578	415608	+	0	4_divergent
iORF_15786	S288C	Cerevisiae	0	65	chrV	415578	415642	+	0	5_SpeGroup
iORF_15788	S288C	Cerevisiae	0	43	chrV	415605	415647	-	0	4_divergent
iORF_15790	S288C	Cerevisiae	0	16	chrV	415616	415631	+	0	5_SpeGroup
iORF_15774	S288C	Cerevisiae	0	9	chrV	415677	415685	-	0	5_SpeGroup
iORF_15778	S288C	Cerevisiae	0	14	chrV	415684	415697	+	1	5_SpeGroup
iORF_15780	S288C	Cerevisiae	0	18	chrV	415715	415732	-	0	6_polymorphic
iORF_15781	S288C	Cerevisiae	0	15	chrV	415718	415732	-	0	6_polymorphic
iORF_15784	S288C	Cerevisiae	0	33	chrV	415795	415827	-	0	5_SpeGroup
iORF_15806	S288C	Cerevisiae	0	75	chrV	416501	416575	+	0	3_pPar
iORF_15829	S288C	Cerevisiae	1	12	chrV	416555	416566	-	0	1_conserved
iORF_15830	S288C	Cerevisiae	0	22	chrV	416565	416586	+	0	5_SpeGroup
iORF_15831	S288C	Cerevisiae	0	78	chrV	416565	416642	+	0	4_divergent
iORF_15793	S288C	Cerevisiae	1	12	chrV	416583	416594	-	0	4_divergent
iORF_15795	S288C	Cerevisiae	0	9	chrV	416591	416599	-	0	5_SpeGroup
iORF_15796	S288C	Cerevisiae	0	42	chrV	416593	416634	+	0	5_SpeGroup
iORF_15797	S288C	Cerevisiae	0	128	chrV	416631	416758	-	1	3_pPar
iORF_15799	S288C	Cerevisiae	1	27	chrV	416694	416720	+	0	1_conserved
iORF_15800	S288C	Cerevisiae	0	21	chrV	416731	416751	+	0	4_divergent
iORF_15801	S288C	Cerevisiae	1	24	chrV	416731	416754	+	0	4_divergent
iORF_15805	S288C	Cerevisiae	0	27	chrV	416776	416802	-	0	3_pPar
iORF_15808	S288C	Cerevisiae	0	15	chrV	416873	416887	-	0	4_divergent
iORF_15810	S288C	Cerevisiae	0	49	chrV	416894	416942	-	0	3_pPar
iORF_15812	S288C	Cerevisiae	0	107	chrV	416905	417011	-	0	4_divergent
iORF_15816	S288C	Cerevisiae	1	15	chrV	416941	416955	+	0	1_conserved
iORF_15817	S288C	Cerevisiae	0	26	chrV	416987	417012	-	0	5_SpeGroup
iORF_15819	S288C	Cerevisiae	0	41	chrV	416997	417037	-	2	4_divergent
iORF_15820	S288C	Cerevisiae	0	30	chrV	417008	417037	-	2	5_SpeGroup
iORF_15821	S288C	Cerevisiae	0	15	chrV	417012	417026	-	0	5_SpeGroup
iORF_15822	S288C	Cerevisiae	1	15	chrV	417012	417026	-	2	4_divergent
iORF_15823	S288C	Cerevisiae	0	12	chrV	417034	417045	-	0	3_pPar
iORF_15824	S288C	Cerevisiae	0	12	chrV	417083	417094	-	0	3_pPar
iORF_15826	S288C	Cerevisiae	1	9	chrV	417165	417173	+	0	1_conserved
iORF_15827	S288C	Cerevisiae	1	24	chrV	417237	417260	-	0	1_conserved
iORF_15835	S288C	Cerevisiae	0	15	chrV	420720	420734	-	0	3_pPar
iORF_15853	S288C	Cerevisiae	0	60	chrV	420784	420843	-	1	5_SpeGroup
iORF_15856	S288C	Cerevisiae	0	54	chrV	420794	420847	+	1	5_SpeGroup
iORF_15857	S288C	Cerevisiae	0	80	chrV	420794	420873	+	1	4_divergent
iORF_15834	S288C	Cerevisiae	0	65	chrV	420816	420880	-	1	5_SpeGroup
iORF_15837	S288C	Cerevisiae	0	21	chrV	420860	420880	-	0	4_divergent
iORF_15838	S288C	Cerevisiae	0	9	chrV	420865	420873	+	0	5_SpeGroup
iORF_15839	S288C	Cerevisiae	1	9	chrV	420901	420909	+	0	1_conserved
iORF_15840	S288C	Cerevisiae	1	12	chrV	420916	420927	-	0	1_conserved
iORF_15843	S288C	Cerevisiae	1	51	chrV	421025	421075	-	0	1_conserved
iORF_15844	S288C	Cerevisiae	0	30	chrV	421030	421059	-	0	3_pPar
iORF_15848	S288C	Cerevisiae	0	18	chrV	421085	421102	-	0	4_divergent
iORF_15878	S288C	Cerevisiae	1	12	chrV	422459	422470	+	0	1_conserved
iORF_15949	S288C	Cerevisiae	0	12	chrV	422530	422541	-	0	4_divergent
iORF_15864	S288C	Cerevisiae	0	9	chrV	422556	422564	-	0	3_pPar
iORF_15870	S288C	Cerevisiae	1	222	chrV	422563	422784	+	1	1_conserved
iORF_15880	S288C	Cerevisiae	0	154	chrV	422579	422732	-	0	6_polymorphic
iORF_15897	S288C	Cerevisiae	0	94	chrV	422623	422716	-	0	5_SpeGroup
iORF_15898	S288C	Cerevisiae	0	70	chrV	422647	422716	-	0	4_divergent
iORF_15899	S288C	Cerevisiae	1	84	chrV	422691	422774	-	1	4_divergent
iORF_15900	S288C	Cerevisiae	0	62	chrV	422713	422774	-	1	6_polymorphic
iORF_15902	S288C	Cerevisiae	0	24	chrV	422781	422804	-	0	5_SpeGroup
iORF_15904	S288C	Cerevisiae	1	12	chrV	422797	422808	+	0	1_conserved
iORF_15905	S288C	Cerevisiae	0	33	chrV	422809	422841	-	0	5_SpeGroup
iORF_15907	S288C	Cerevisiae	0	105	chrV	422838	422942	-	0	5_SpeGroup
iORF_15908	S288C	Cerevisiae	1	9	chrV	422861	422869	+	0	1_conserved
iORF_15911	S288C	Cerevisiae	0	15	chrV	422898	422912	+	0	5_SpeGroup
iORF_15912	S288C	Cerevisiae	0	21	chrV	422903	422923	+	0	3_pPar
iORF_15913	S288C	Cerevisiae	0	39	chrV	422942	422980	-	0	5_SpeGroup
iORF_15920	S288C	Cerevisiae	1	18	chrV	422965	422982	+	0	4_divergent
iORF_15922	S288C	Cerevisiae	0	15	chrV	423028	423042	+	0	4_divergent
iORF_15923	S288C	Cerevisiae	1	9	chrV	423034	423042	+	0	4_divergent
iORF_15925	S288C	Cerevisiae	0	27	chrV	423074	423100	+	0	5_SpeGroup
iORF_15927	S288C	Cerevisiae	0	21	chrV	423097	423117	+	0	5_SpeGroup
iORF_15928	S288C	Cerevisiae	0	66	chrV	423097	423162	+	0	5_SpeGroup
iORF_15929	S288C	Cerevisiae	0	173	chrV	423097	423269	+	4	5_SpeGroup
iORF_15930	S288C	Cerevisiae	0	80	chrV	423101	423180	+	4	6_polymorphic
iORF_15931	S288C	Cerevisiae	0	99	chrV	423101	423199	+	4	6_polymorphic
iORF_15935	S288C	Cerevisiae	0	36	chrV	423136	423171	-	3	5_SpeGroup
iORF_15936	S288C	Cerevisiae	0	115	chrV	423186	423300	-	5	5_SpeGroup
iORF_15937	S288C	Cerevisiae	0	12	chrV	423188	423199	+	0	6_polymorphic
iORF_15938	S288C	Cerevisiae	0	18	chrV	423188	423205	+	0	5_SpeGroup
iORF_15940	S288C	Cerevisiae	0	57	chrV	423199	423255	+	0	4_divergent
iORF_15941	S288C	Cerevisiae	0	15	chrV	423224	423238	+	0	4_divergent
iORF_15942	S288C	Cerevisiae	0	39	chrV	423245	423283	-	0	5_SpeGroup
iORF_15943	S288C	Cerevisiae	0	48	chrV	423250	423297	-	3	6_polymorphic
iORF_15944	S288C	Cerevisiae	0	52	chrV	423250	423301	-	5	6_polymorphic
iORF_15945	S288C	Cerevisiae	0	18	chrV	423252	423269	+	0	4_divergent
iORF_15946	S288C	Cerevisiae	0	40	chrV	423266	423305	+	5	4_divergent
iORF_15947	S288C	Cerevisiae	0	73	chrV	423266	423338	+	8	5_SpeGroup
iORF_15950	S288C	Cerevisiae	0	102	chrV	423287	423388	-	8	4_divergent
iORF_15951	S288C	Cerevisiae	0	48	chrV	423303	423350	-	3	5_SpeGroup
iORF_15953	S288C	Cerevisiae	0	36	chrV	423315	423350	-	3	7_ancest
iORF_15954	S288C	Cerevisiae	1	42	chrV	423347	423388	-	0	4_divergent
iORF_15955	S288C	Cerevisiae	0	59	chrV	423352	423410	+	0	5_SpeGroup
iORF_15957	S288C	Cerevisiae	0	47	chrV	423382	423428	+	1	5_SpeGroup
iORF_15958	S288C	Cerevisiae	0	24	chrV	423382	423405	+	0	4_divergent
iORF_15961	S288C	Cerevisiae	0	20	chrV	423415	423434	-	1	3_pPar
iORF_15962	S288C	Cerevisiae	0	38	chrV	423419	423456	+	1	3_pPar
iORF_15862	S288C	Cerevisiae	1	12	chrV	423467	423478	-	0	4_divergent
iORF_15863	S288C	Cerevisiae	0	103	chrV	423467	423569	-	0	5_SpeGroup
iORF_15865	S288C	Cerevisiae	0	52	chrV	423524	423575	-	0	4_divergent
iORF_15866	S288C	Cerevisiae	0	9	chrV	423529	423537	-	0	5_SpeGroup
iORF_15993	S288C	Cerevisiae	0	18	chrV	424314	424331	+	0	4_divergent
iORF_15998	S288C	Cerevisiae	0	36	chrV	424314	424349	+	0	5_SpeGroup
iORF_15978	S288C	Cerevisiae	0	27	chrV	424335	424361	-	0	3_pPar
iORF_15987	S288C	Cerevisiae	0	36	chrV	424339	424374	+	0	3_pPar
iORF_16010	S288C	Cerevisiae	0	45	chrV	424364	424408	+	0	3_pPar
iORF_16021	S288C	Cerevisiae	0	49	chrV	424374	424422	+	2	5_SpeGroup
iORF_15963	S288C	Cerevisiae	0	10	chrV	424413	424422	+	2	4_divergent
iORF_15965	S288C	Cerevisiae	1	36	chrV	424417	424452	-	3	1_conserved
iORF_15967	S288C	Cerevisiae	0	65	chrV	424465	424529	+	1	4_divergent
iORF_15968	S288C	Cerevisiae	0	30	chrV	424469	424498	-	0	4_divergent
iORF_15969	S288C	Cerevisiae	0	44	chrV	424474	424517	-	1	3_pPar
iORF_15970	S288C	Cerevisiae	0	35	chrV	424487	424521	+	1	5_SpeGroup
iORF_15971	S288C	Cerevisiae	0	38	chrV	424487	424524	+	1	5_SpeGroup
iORF_15972	S288C	Cerevisiae	0	149	chrV	424487	424635	+	8	5_SpeGroup
iORF_15974	S288C	Cerevisiae	0	134	chrV	424526	424659	-	7	6_polymorphic
iORF_15975	S288C	Cerevisiae	0	9	chrV	424537	424545	-	0	5_SpeGroup
iORF_15976	S288C	Cerevisiae	0	40	chrV	424537	424576	-	4	6_polymorphic
iORF_15977	S288C	Cerevisiae	0	49	chrV	424537	424585	-	6	6_polymorphic
iORF_15988	S288C	Cerevisiae	0	54	chrV	424593	424646	-	0	6_polymorphic
iORF_15989	S288C	Cerevisiae	0	67	chrV	424593	424659	-	0	4_divergent
iORF_15991	S288C	Cerevisiae	0	31	chrV	424616	424646	-	0	7_ancest
iORF_15994	S288C	Cerevisiae	0	24	chrV	424627	424650	+	0	5_SpeGroup
iORF_15995	S288C	Cerevisiae	0	16	chrV	424631	424646	-	0	5_SpeGroup
iORF_15997	S288C	Cerevisiae	0	24	chrV	424636	424659	-	0	6_polymorphic
iORF_16003	S288C	Cerevisiae	0	12	chrV	424685	424696	-	0	3_pPar
iORF_16020	S288C	Cerevisiae	0	223	chrV	424909	425131	-	39	5_SpeGroup
iORF_16022	S288C	Cerevisiae	0	124	chrV	424914	425037	-	2	7_ancest
iORF_16025	S288C	Cerevisiae	0	107	chrV	424931	425037	-	2	5_SpeGroup
iORF_16026	S288C	Cerevisiae	0	60	chrV	424952	425011	+	0	4_divergent
iORF_16028	S288C	Cerevisiae	0	9	chrV	424956	424964	+	0	4_divergent
iORF_16034	S288C	Cerevisiae	0	24	chrV	425093	425116	+	0	4_divergent
iORF_16138	S288C	Cerevisiae	0	17	chrV	430495	430511	+	1	3_pPar
iORF_16170	S288C	Cerevisiae	0	99	chrV	430523	430621	+	2	5_SpeGroup
iORF_16171	S288C	Cerevisiae	0	102	chrV	430523	430624	+	2	5_SpeGroup
iORF_16184	S288C	Cerevisiae	1	18	chrV	430538	430555	-	0	1_conserved
iORF_16039	S288C	Cerevisiae	0	74	chrV	430548	430621	+	2	6_polymorphic
iORF_16082	S288C	Cerevisiae	0	19	chrV	430603	430621	+	2	6_polymorphic
iORF_16087	S288C	Cerevisiae	0	10	chrV	430626	430635	+	0	3_pPar
iORF_16093	S288C	Cerevisiae	0	82	chrV	430638	430719	+	0	5_SpeGroup
iORF_16094	S288C	Cerevisiae	0	91	chrV	430638	430728	+	0	6_polymorphic
iORF_16095	S288C	Cerevisiae	0	92	chrV	430638	430729	+	0	5_SpeGroup
iORF_16115	S288C	Cerevisiae	0	25	chrV	430663	430687	+	0	3_pPar
iORF_16120	S288C	Cerevisiae	0	49	chrV	430811	430859	+	2	5_SpeGroup
iORF_16121	S288C	Cerevisiae	0	30	chrV	430830	430859	+	0	4_divergent
iORF_16123	S288C	Cerevisiae	0	57	chrV	430837	430893	+	1	6_polymorphic
iORF_16124	S288C	Cerevisiae	0	119	chrV	430837	430955	+	1	6_polymorphic
iORF_16125	S288C	Cerevisiae	0	126	chrV	430837	430962	+	2	5_SpeGroup
iORF_16126	S288C	Cerevisiae	0	98	chrV	430850	430947	+	1	6_polymorphic
iORF_16127	S288C	Cerevisiae	0	106	chrV	430850	430955	+	1	6_polymorphic
iORF_16128	S288C	Cerevisiae	0	81	chrV	430853	430933	-	1	5_SpeGroup
iORF_16129	S288C	Cerevisiae	0	88	chrV	430853	430940	-	1	6_polymorphic
iORF_16130	S288C	Cerevisiae	0	92	chrV	430853	430944	-	1	6_polymorphic
iORF_16133	S288C	Cerevisiae	0	68	chrV	430866	430933	-	1	6_polymorphic
iORF_16134	S288C	Cerevisiae	1	75	chrV	430866	430940	-	1	4_divergent
iORF_16135	S288C	Cerevisiae	0	79	chrV	430866	430944	-	1	6_polymorphic
iORF_16136	S288C	Cerevisiae	1	27	chrV	430918	430944	-	0	4_divergent
iORF_16137	S288C	Cerevisiae	0	9	chrV	430939	430947	+	0	6_polymorphic
iORF_16143	S288C	Cerevisiae	0	96	chrV	430966	431061	-	1	7_ancest
iORF_16146	S288C	Cerevisiae	0	44	chrV	430992	431035	+	0	4_divergent
iORF_16148	S288C	Cerevisiae	0	135	chrV	430992	431126	+	3	5_SpeGroup
iORF_16150	S288C	Cerevisiae	0	58	chrV	431004	431061	-	1	5_SpeGroup
iORF_16152	S288C	Cerevisiae	0	58	chrV	431047	431104	+	1	4_divergent
iORF_16153	S288C	Cerevisiae	0	62	chrV	431047	431108	+	1	5_SpeGroup
iORF_16158	S288C	Cerevisiae	0	21	chrV	431079	431099	-	0	6_polymorphic
iORF_16159	S288C	Cerevisiae	0	12	chrV	431093	431104	+	1	5_SpeGroup
iORF_16160	S288C	Cerevisiae	0	34	chrV	431093	431126	+	2	5_SpeGroup
iORF_16173	S288C	Cerevisiae	0	15	chrV	431223	431237	-	0	4_divergent
iORF_16175	S288C	Cerevisiae	0	45	chrV	431227	431271	-	0	5_SpeGroup
iORF_16176	S288C	Cerevisiae	0	81	chrV	431234	431314	-	0	3_pPar
iORF_16177	S288C	Cerevisiae	1	33	chrV	431264	431296	+	0	1_conserved
iORF_16179	S288C	Cerevisiae	0	9	chrV	431316	431324	+	0	3_pPar
iORF_16077	S288C	Cerevisiae	0	52	chrV	431869	431920	-	0	6_polymorphic
iORF_16078	S288C	Cerevisiae	0	61	chrV	431869	431929	-	0	6_polymorphic
iORF_16079	S288C	Cerevisiae	0	47	chrV	431883	431929	-	0	7_ancest
iORF_16092	S288C	Cerevisiae	0	9	chrV	432001	432009	-	0	5_SpeGroup
iORF_16097	S288C	Cerevisiae	0	12	chrV	432081	432092	-	0	5_SpeGroup
iORF_16098	S288C	Cerevisiae	0	62	chrV	432081	432142	-	4	4_divergent
iORF_16101	S288C	Cerevisiae	0	59	chrV	432123	432181	-	1	4_divergent
iORF_16102	S288C	Cerevisiae	0	62	chrV	432136	432197	+	1	5_SpeGroup
iORF_16103	S288C	Cerevisiae	0	39	chrV	432143	432181	-	1	5_SpeGroup
iORF_16105	S288C	Cerevisiae	0	68	chrV	432189	432256	+	1	6_polymorphic
iORF_16107	S288C	Cerevisiae	0	74	chrV	432194	432267	-	1	3_pPar
iORF_16109	S288C	Cerevisiae	0	44	chrV	432213	432256	+	1	6_polymorphic
iORF_16112	S288C	Cerevisiae	0	48	chrV	432242	432289	-	0	3_pPar
iORF_16116	S288C	Cerevisiae	0	67	chrV	432400	432466	-	3	6_polymorphic
iORF_16223	S288C	Cerevisiae	0	76	chrV	440991	441066	+	5	5_SpeGroup
iORF_16249	S288C	Cerevisiae	0	62	chrV	441056	441117	+	1	4_divergent
iORF_16252	S288C	Cerevisiae	0	133	chrV	441061	441193	+	2	5_SpeGroup
iORF_16253	S288C	Cerevisiae	0	137	chrV	441061	441197	+	2	5_SpeGroup
iORF_16211	S288C	Cerevisiae	0	15	chrV	441127	441141	-	0	5_SpeGroup
iORF_16212	S288C	Cerevisiae	1	15	chrV	441134	441148	-	0	1_conserved
iORF_16219	S288C	Cerevisiae	0	26	chrV	441166	441191	-	1	5_SpeGroup
iORF_16221	S288C	Cerevisiae	0	28	chrV	441170	441197	+	1	5_SpeGroup
iORF_16238	S288C	Cerevisiae	0	18	chrV	441287	441304	+	0	5_SpeGroup
iORF_16240	S288C	Cerevisiae	0	12	chrV	441301	441312	-	0	3_pPar
iORF_16241	S288C	Cerevisiae	0	9	chrV	441311	441319	+	0	4_divergent
iORF_16287	S288C	Cerevisiae	0	116	chrV	451285	451400	+	1	5_SpeGroup
iORF_16290	S288C	Cerevisiae	0	23	chrV	451285	451307	+	0	4_divergent
iORF_16295	S288C	Cerevisiae	0	117	chrV	451297	451413	+	1	5_SpeGroup
iORF_16296	S288C	Cerevisiae	0	154	chrV	451297	451450	+	1	5_SpeGroup
iORF_16297	S288C	Cerevisiae	0	208	chrV	451297	451504	+	7	5_SpeGroup
iORF_16274	S288C	Cerevisiae	1	12	chrV	451359	451370	-	0	1_conserved
iORF_16276	S288C	Cerevisiae	0	46	chrV	451410	451455	+	0	4_divergent
iORF_16280	S288C	Cerevisiae	0	21	chrV	451474	451494	+	0	4_divergent
iORF_16281	S288C	Cerevisiae	0	44	chrV	451477	451520	-	1	3_pPar
iORF_16282	S288C	Cerevisiae	0	18	chrV	451482	451499	+	0	5_SpeGroup
iORF_16283	S288C	Cerevisiae	0	47	chrV	451482	451528	+	1	5_SpeGroup
iORF_16308	S288C	Cerevisiae	0	12	chrV	453315	453326	-	0	3_pPar
iORF_16301	S288C	Cerevisiae	0	26	chrV	453338	453363	-	1	3_pPar
iORF_16302	S288C	Cerevisiae	0	73	chrV	453386	453458	-	3	6_polymorphic
iORF_16304	S288C	Cerevisiae	0	44	chrV	453415	453458	-	2	5_SpeGroup
iORF_16318	S288C	Cerevisiae	0	124	chrV	454937	455060	+	1	3_pPar
iORF_16321	S288C	Cerevisiae	0	130	chrV	454951	455080	-	1	5_SpeGroup
iORF_16323	S288C	Cerevisiae	1	21	chrV	454980	455000	+	0	4_divergent
iORF_16309	S288C	Cerevisiae	0	60	chrV	455017	455076	+	0	3_pPar
iORF_16314	S288C	Cerevisiae	0	15	chrV	455053	455067	-	0	3_pPar
iORF_16319	S288C	Cerevisiae	1	12	chrV	455122	455133	-	0	1_conserved
iORF_16320	S288C	Cerevisiae	0	13	chrV	455132	455144	+	0	3_pPar
iORF_16346	S288C	Cerevisiae	0	41	chrV	456101	456141	+	1	5_SpeGroup
iORF_16347	S288C	Cerevisiae	1	30	chrV	456109	456138	-	0	4_divergent
iORF_16348	S288C	Cerevisiae	0	24	chrV	456109	456132	-	0	5_SpeGroup
iORF_16328	S288C	Cerevisiae	0	15	chrV	456143	456157	-	0	5_SpeGroup
iORF_16329	S288C	Cerevisiae	0	91	chrV	456145	456235	+	6	5_SpeGroup
iORF_16330	S288C	Cerevisiae	0	49	chrV	456149	456197	+	0	3_pPar
iORF_16332	S288C	Cerevisiae	0	134	chrV	456154	456287	-	6	5_SpeGroup
iORF_16335	S288C	Cerevisiae	0	10	chrV	456193	456202	-	0	5_SpeGroup
iORF_16336	S288C	Cerevisiae	0	79	chrV	456193	456271	-	6	5_SpeGroup
iORF_16337	S288C	Cerevisiae	0	73	chrV	456199	456271	-	6	5_SpeGroup
iORF_16338	S288C	Cerevisiae	0	94	chrV	456199	456292	-	6	5_SpeGroup
iORF_16341	S288C	Cerevisiae	0	12	chrV	456229	456240	+	0	3_pPar
iORF_16344	S288C	Cerevisiae	0	21	chrV	456244	456264	+	0	4_divergent
iORF_16359	S288C	Cerevisiae	0	147	chrV	457632	457778	-	24	5_SpeGroup
iORF_16353	S288C	Cerevisiae	0	27	chrV	457717	457743	+	0	4_divergent
iORF_16354	S288C	Cerevisiae	0	28	chrV	457717	457744	+	0	5_SpeGroup
iORF_16373	S288C	Cerevisiae	0	45	chrV	460243	460287	+	1	5_SpeGroup
iORF_16379	S288C	Cerevisiae	1	9	chrV	460319	460327	+	0	6_polymorphic
iORF_16369	S288C	Cerevisiae	0	10	chrV	460323	460332	+	0	6_polymorphic
iORF_16385	S288C	Cerevisiae	0	42	chrV	461753	461794	+	0	3_pPar
iORF_16390	S288C	Cerevisiae	0	15	chrV	461760	461774	+	0	6_polymorphic
iORF_16391	S288C	Cerevisiae	0	69	chrV	461760	461828	+	0	6_polymorphic
iORF_16405	S288C	Cerevisiae	1	36	chrV	461806	461841	+	0	1_conserved
iORF_16382	S288C	Cerevisiae	0	22	chrV	461850	461871	-	0	4_divergent
iORF_16386	S288C	Cerevisiae	0	30	chrV	461887	461916	-	0	4_divergent
iORF_16388	S288C	Cerevisiae	0	191	chrV	461900	462090	-	2	5_SpeGroup
iORF_16392	S288C	Cerevisiae	0	70	chrV	461937	462006	+	0	5_SpeGroup
iORF_16394	S288C	Cerevisiae	0	204	chrV	461937	462140	+	1	4_divergent
iORF_16395	S288C	Cerevisiae	1	78	chrV	461942	462019	+	0	4_divergent
iORF_16396	S288C	Cerevisiae	0	199	chrV	461942	462140	+	1	5_SpeGroup
iORF_16397	S288C	Cerevisiae	0	137	chrV	461954	462090	-	1	5_SpeGroup
iORF_16425	S288C	Cerevisiae	0	78	chrV	464851	464928	+	0	5_SpeGroup
iORF_16445	S288C	Cerevisiae	0	21	chrV	464902	464922	-	0	5_SpeGroup
iORF_16446	S288C	Cerevisiae	0	67	chrV	464907	464973	+	0	6_polymorphic
iORF_16448	S288C	Cerevisiae	0	18	chrV	464907	464924	+	0	5_SpeGroup
iORF_16451	S288C	Cerevisiae	1	9	chrV	464934	464942	-	0	6_polymorphic
iORF_16426	S288C	Cerevisiae	0	76	chrV	464978	465053	-	2	6_polymorphic
iORF_16427	S288C	Cerevisiae	0	69	chrV	464985	465053	-	1	6_polymorphic
iORF_16428	S288C	Cerevisiae	0	58	chrV	464996	465053	-	1	6_polymorphic
iORF_16429	S288C	Cerevisiae	0	20	chrV	465025	465044	+	0	3_pPar
iORF_16430	S288C	Cerevisiae	1	15	chrV	465035	465049	-	0	1_conserved
iORF_16432	S288C	Cerevisiae	0	79	chrV	465048	465126	+	2	5_SpeGroup
iORF_16433	S288C	Cerevisiae	0	112	chrV	465048	465159	+	2	4_divergent
iORF_16434	S288C	Cerevisiae	0	17	chrV	465065	465081	-	0	3_pPar
iORF_16436	S288C	Cerevisiae	0	32	chrV	465068	465099	+	0	6_polymorphic
iORF_16453	S288C	Cerevisiae	0	39	chrV	466036	466074	-	1	5_SpeGroup
iORF_16458	S288C	Cerevisiae	0	18	chrV	466088	466105	+	0	3_pPar
iORF_16454	S288C	Cerevisiae	0	33	chrV	466175	466207	-	6	6_polymorphic
iORF_16481	S288C	Cerevisiae	0	28	chrV	467493	467520	+	0	4_divergent
iORF_16523	S288C	Cerevisiae	0	34	chrV	467541	467574	-	0	4_divergent
iORF_16524	S288C	Cerevisiae	0	55	chrV	467541	467595	-	0	5_SpeGroup
iORF_16462	S288C	Cerevisiae	0	18	chrV	467578	467595	-	0	4_divergent
iORF_16465	S288C	Cerevisiae	0	110	chrV	467592	467701	-	1	6_polymorphic
iORF_16467	S288C	Cerevisiae	0	71	chrV	467594	467664	+	1	5_SpeGroup
iORF_16468	S288C	Cerevisiae	0	27	chrV	467596	467622	+	0	4_divergent
iORF_16469	S288C	Cerevisiae	0	77	chrV	467600	467676	-	1	4_divergent
iORF_16471	S288C	Cerevisiae	0	83	chrV	467619	467701	-	1	6_polymorphic
iORF_16475	S288C	Cerevisiae	0	12	chrV	467673	467684	-	0	5_SpeGroup
iORF_16484	S288C	Cerevisiae	0	141	chrV	467773	467913	+	23	5_SpeGroup
iORF_16485	S288C	Cerevisiae	0	12	chrV	467807	467818	+	0	3_pPar
iORF_16487	S288C	Cerevisiae	0	9	chrV	467815	467823	+	0	5_SpeGroup
iORF_16489	S288C	Cerevisiae	0	56	chrV	467815	467870	+	4	5_SpeGroup
iORF_16490	S288C	Cerevisiae	0	128	chrV	467815	467942	+	4	7_ancest
iORF_16491	S288C	Cerevisiae	0	95	chrV	467839	467933	-	4	7_ancest
iORF_16492	S288C	Cerevisiae	0	54	chrV	467842	467895	-	3	4_divergent
iORF_16493	S288C	Cerevisiae	0	141	chrV	467842	467982	-	3	5_SpeGroup
iORF_16494	S288C	Cerevisiae	0	42	chrV	467865	467906	-	0	6_polymorphic
iORF_16495	S288C	Cerevisiae	0	69	chrV	467865	467933	-	0	6_polymorphic
iORF_16496	S288C	Cerevisiae	0	9	chrV	467867	467875	-	0	5_SpeGroup
iORF_16497	S288C	Cerevisiae	0	113	chrV	467870	467982	-	0	6_polymorphic
iORF_16498	S288C	Cerevisiae	0	62	chrV	467874	467935	+	0	6_polymorphic
iORF_16499	S288C	Cerevisiae	0	69	chrV	467874	467942	+	0	6_polymorphic
iORF_16500	S288C	Cerevisiae	0	63	chrV	467887	467949	+	0	5_SpeGroup
iORF_16503	S288C	Cerevisiae	0	51	chrV	467899	467949	+	0	6_polymorphic
iORF_16506	S288C	Cerevisiae	0	67	chrV	467916	467982	-	0	6_polymorphic
iORF_16509	S288C	Cerevisiae	1	21	chrV	467946	467966	-	0	4_divergent
iORF_16511	S288C	Cerevisiae	0	48	chrV	467981	468028	+	0	5_SpeGroup
iORF_16512	S288C	Cerevisiae	0	51	chrV	467981	468031	+	1	5_SpeGroup
iORF_16514	S288C	Cerevisiae	0	116	chrV	467981	468096	+	1	5_SpeGroup
iORF_16515	S288C	Cerevisiae	0	24	chrV	468033	468056	-	0	3_pPar
iORF_16516	S288C	Cerevisiae	0	166	chrV	468057	468222	-	1	5_SpeGroup
iORF_16517	S288C	Cerevisiae	0	32	chrV	468093	468124	+	0	6_polymorphic
iORF_16518	S288C	Cerevisiae	0	35	chrV	468093	468127	+	0	6_polymorphic
iORF_16525	S288C	Cerevisiae	0	12	chrV	468200	468211	+	0	3_pPar
iORF_16526	S288C	Cerevisiae	0	38	chrV	468208	468245	+	1	3_pPar
iORF_16528	S288C	Cerevisiae	0	69	chrV	468269	468337	-	2	5_SpeGroup
iORF_16530	S288C	Cerevisiae	0	43	chrV	468295	468337	-	2	6_polymorphic
iORF_16531	S288C	Cerevisiae	0	22	chrV	468304	468325	+	2	5_SpeGroup
iORF_16532	S288C	Cerevisiae	0	20	chrV	468318	468337	-	2	6_polymorphic
iORF_16657	S288C	Cerevisiae	0	12	chrV	474831	474842	-	0	4_divergent
iORF_16662	S288C	Cerevisiae	0	58	chrV	474850	474907	-	0	5_SpeGroup
iORF_16663	S288C	Cerevisiae	0	12	chrV	474861	474872	+	0	4_divergent
iORF_16664	S288C	Cerevisiae	1	54	chrV	474888	474941	-	0	1_conserved
iORF_16666	S288C	Cerevisiae	1	21	chrV	476308	476328	-	0	1_conserved
iORF_16667	S288C	Cerevisiae	0	62	chrV	482956	483017	+	0	6_polymorphic
iORF_16668	S288C	Cerevisiae	0	95	chrV	482956	483050	+	0	6_polymorphic
iORF_16669	S288C	Cerevisiae	0	101	chrV	482956	483056	+	0	6_polymorphic
iORF_16670	S288C	Cerevisiae	0	115	chrV	482956	483070	+	0	7_ancest
iORF_16672	S288C	Cerevisiae	0	284	chrV	482956	483239	+	1	5_SpeGroup
iORF_16673	S288C	Cerevisiae	1	18	chrV	483053	483070	+	0	4_divergent
iORF_16674	S288C	Cerevisiae	0	12	chrV	483063	483074	+	0	3_pPar
iORF_16676	S288C	Cerevisiae	0	93	chrV	483147	483239	+	0	5_SpeGroup
iORF_16677	S288C	Cerevisiae	0	121	chrV	483147	483267	+	0	5_SpeGroup
iORF_16679	S288C	Cerevisiae	1	66	chrV	483171	483236	-	0	1_conserved
iORF_16680	S288C	Cerevisiae	0	42	chrV	483198	483239	+	0	5_SpeGroup
iORF_16681	S288C	Cerevisiae	0	18	chrV	483280	483297	+	0	4_divergent
iORF_16682	S288C	Cerevisiae	0	31	chrV	483280	483310	+	0	5_SpeGroup
iORF_16715	S288C	Cerevisiae	0	40	chrV	484362	484401	-	4	5_SpeGroup
iORF_16717	S288C	Cerevisiae	0	106	chrV	484376	484481	+	10	6_polymorphic
iORF_16718	S288C	Cerevisiae	0	119	chrV	484376	484494	+	14	6_polymorphic
iORF_16719	S288C	Cerevisiae	0	231	chrV	484376	484606	+	15	4_divergent
iORF_16686	S288C	Cerevisiae	0	17	chrV	484478	484494	-	1	4_divergent
iORF_16689	S288C	Cerevisiae	0	66	chrV	484495	484560	+	0	5_SpeGroup
iORF_16690	S288C	Cerevisiae	0	69	chrV	484495	484563	+	0	5_SpeGroup
iORF_16691	S288C	Cerevisiae	0	15	chrV	484546	484560	+	0	6_polymorphic
iORF_16692	S288C	Cerevisiae	0	18	chrV	484546	484563	+	0	6_polymorphic
iORF_16694	S288C	Cerevisiae	0	68	chrV	484560	484627	+	2	6_polymorphic
iORF_16695	S288C	Cerevisiae	0	62	chrV	484575	484636	-	2	5_SpeGroup
iORF_16696	S288C	Cerevisiae	0	50	chrV	484578	484627	+	2	6_polymorphic
iORF_16698	S288C	Cerevisiae	0	55	chrV	484582	484636	-	2	4_divergent
iORF_16700	S288C	Cerevisiae	0	27	chrV	484620	484646	+	0	5_SpeGroup
iORF_16701	S288C	Cerevisiae	0	57	chrV	484620	484676	+	0	5_SpeGroup
iORF_16703	S288C	Cerevisiae	0	141	chrV	484630	484770	-	3	5_SpeGroup
iORF_16704	S288C	Cerevisiae	0	42	chrV	484635	484676	+	0	5_SpeGroup
iORF_16706	S288C	Cerevisiae	0	76	chrV	484651	484726	+	2	5_SpeGroup
iORF_16707	S288C	Cerevisiae	0	12	chrV	484713	484724	-	0	3_pPar
iORF_16709	S288C	Cerevisiae	0	20	chrV	484751	484770	-	1	4_divergent
iORF_16835	S288C	Cerevisiae	0	71	chrV	487196	487266	-	0	6_polymorphic
iORF_16861	S288C	Cerevisiae	0	93	chrV	487198	487290	+	4	6_polymorphic
iORF_16862	S288C	Cerevisiae	0	103	chrV	487198	487300	+	4	6_polymorphic
iORF_16732	S288C	Cerevisiae	0	35	chrV	487415	487449	+	7	5_SpeGroup
iORF_16734	S288C	Cerevisiae	0	9	chrV	487432	487440	+	0	5_SpeGroup
iORF_16736	S288C	Cerevisiae	0	76	chrV	487434	487509	+	11	7_ancest
iORF_16746	S288C	Cerevisiae	0	8	chrV	487506	487513	-	1	6_polymorphic
iORF_16772	S288C	Cerevisiae	0	18	chrV	487570	487587	+	0	4_divergent
iORF_16779	S288C	Cerevisiae	0	27	chrV	487584	487610	+	0	7_ancest
iORF_16781	S288C	Cerevisiae	0	84	chrV	487615	487698	-	0	5_SpeGroup
iORF_16792	S288C	Cerevisiae	0	35	chrV	487737	487771	+	2	5_SpeGroup
iORF_16793	S288C	Cerevisiae	0	27	chrV	487763	487789	-	0	4_divergent
iORF_16816	S288C	Cerevisiae	0	47	chrV	488223	488269	-	0	4_divergent
iORF_16817	S288C	Cerevisiae	0	44	chrV	488230	488273	-	0	4_divergent
iORF_16818	S288C	Cerevisiae	0	41	chrV	488242	488282	+	0	6_polymorphic
iORF_16819	S288C	Cerevisiae	0	59	chrV	488242	488300	+	0	6_polymorphic
iORF_16822	S288C	Cerevisiae	0	24	chrV	488257	488280	-	0	6_polymorphic
iORF_16823	S288C	Cerevisiae	0	79	chrV	488257	488335	-	5	5_SpeGroup
iORF_16824	S288C	Cerevisiae	0	12	chrV	488262	488273	-	0	5_SpeGroup
iORF_16825	S288C	Cerevisiae	0	9	chrV	488279	488287	+	0	6_polymorphic
iORF_16830	S288C	Cerevisiae	0	46	chrV	488322	488367	+	3	4_divergent
iORF_16831	S288C	Cerevisiae	0	22	chrV	488322	488343	-	0	4_divergent
iORF_16832	S288C	Cerevisiae	0	21	chrV	488337	488357	-	0	5_SpeGroup
iORF_16833	S288C	Cerevisiae	0	12	chrV	488346	488357	-	0	4_divergent
iORF_16840	S288C	Cerevisiae	1	12	chrV	488458	488469	-	0	4_divergent
iORF_16848	S288C	Cerevisiae	0	110	chrV	488591	488700	+	0	5_SpeGroup
iORF_16851	S288C	Cerevisiae	0	99	chrV	488594	488692	-	0	5_SpeGroup
iORF_16852	S288C	Cerevisiae	0	45	chrV	488624	488668	+	0	5_SpeGroup
iORF_16853	S288C	Cerevisiae	0	37	chrV	488656	488692	-	0	5_SpeGroup
iORF_16854	S288C	Cerevisiae	1	9	chrV	488686	488694	+	0	4_divergent
iORF_16856	S288C	Cerevisiae	0	9	chrV	488730	488738	-	0	4_divergent
iORF_16857	S288C	Cerevisiae	0	15	chrV	488732	488746	+	0	5_SpeGroup
iORF_16858	S288C	Cerevisiae	0	38	chrV	488750	488787	-	1	4_divergent
iORF_16860	S288C	Cerevisiae	1	15	chrV	488782	488796	+	0	1_conserved
iORF_16901	S288C	Cerevisiae	0	15	chrV	490622	490636	+	0	3_pPar
iORF_16886	S288C	Cerevisiae	0	33	chrV	490736	490768	+	0	6_polymorphic
iORF_16887	S288C	Cerevisiae	0	111	chrV	490736	490846	+	3	6_polymorphic
iORF_16888	S288C	Cerevisiae	0	120	chrV	490736	490855	+	3	4_divergent
iORF_16889	S288C	Cerevisiae	0	114	chrV	490797	490910	+	4	5_SpeGroup
iORF_16891	S288C	Cerevisiae	0	125	chrV	490797	490921	+	4	5_SpeGroup
iORF_16892	S288C	Cerevisiae	0	201	chrV	490797	490997	+	4	5_SpeGroup
iORF_16899	S288C	Cerevisiae	0	102	chrV	490944	491045	+	1	4_divergent
iORF_16900	S288C	Cerevisiae	0	143	chrV	490944	491086	+	1	5_SpeGroup
iORF_16908	S288C	Cerevisiae	0	192	chrV	491139	491330	-	7	5_SpeGroup
iORF_16909	S288C	Cerevisiae	0	22	chrV	491141	491162	+	0	5_SpeGroup
iORF_16910	S288C	Cerevisiae	1	129	chrV	491141	491269	+	0	4_divergent
iORF_16911	S288C	Cerevisiae	0	250	chrV	491141	491390	+	4	5_SpeGroup
iORF_16912	S288C	Cerevisiae	0	172	chrV	491159	491330	-	2	5_SpeGroup
iORF_16917	S288C	Cerevisiae	1	30	chrV	491245	491274	-	0	4_divergent
iORF_16918	S288C	Cerevisiae	0	36	chrV	491245	491280	-	0	4_divergent
iORF_16919	S288C	Cerevisiae	1	18	chrV	491269	491286	+	0	1_conserved
iORF_16920	S288C	Cerevisiae	1	21	chrV	491273	491293	+	0	1_conserved
iORF_16921	S288C	Cerevisiae	0	40	chrV	491302	491341	-	2	6_polymorphic
iORF_17313	S288C	Cerevisiae	1	21	chrV	500377	500397	-	0	1_conserved
iORF_17314	S288C	Cerevisiae	1	93	chrV	500410	500502	-	0	4_divergent
iORF_17315	S288C	Cerevisiae	0	120	chrV	500410	500529	-	0	5_SpeGroup
iORF_17316	S288C	Cerevisiae	0	185	chrV	500410	500594	-	4	5_SpeGroup
iORF_17317	S288C	Cerevisiae	1	18	chrV	500424	500441	-	0	1_conserved
iORF_17318	S288C	Cerevisiae	0	66	chrV	500442	500507	+	0	4_divergent
iORF_17303	S288C	Cerevisiae	0	68	chrV	500499	500566	-	4	6_polymorphic
iORF_17304	S288C	Cerevisiae	1	96	chrV	500499	500594	-	4	4_divergent
iORF_17305	S288C	Cerevisiae	0	36	chrV	500504	500539	-	0	3_pPar
iORF_17308	S288C	Cerevisiae	0	24	chrV	500551	500574	+	1	5_SpeGroup
iORF_17309	S288C	Cerevisiae	0	35	chrV	500551	500585	+	1	4_divergent
iORF_17311	S288C	Cerevisiae	0	24	chrV	500571	500594	-	0	5_SpeGroup
iORF_17326	S288C	Cerevisiae	0	45	chrV	502928	502972	-	0	4_divergent
iORF_17329	S288C	Cerevisiae	0	24	chrV	502949	502972	-	0	5_SpeGroup
iORF_17330	S288C	Cerevisiae	0	30	chrV	502949	502978	+	0	5_SpeGroup
iORF_17331	S288C	Cerevisiae	0	12	chrV	502967	502978	+	0	5_SpeGroup
iORF_17333	S288C	Cerevisiae	0	15	chrV	502975	502989	+	0	3_pPar
iORF_17334	S288C	Cerevisiae	1	18	chrV	502986	503003	-	0	4_divergent
iORF_17335	S288C	Cerevisiae	0	12	chrV	502992	503003	-	0	5_SpeGroup
iORF_17319	S288C	Cerevisiae	0	15	chrV	503023	503037	+	0	3_pPar
iORF_17445	S288C	Cerevisiae	0	99	chrV	503791	503889	+	2	5_SpeGroup
iORF_17395	S288C	Cerevisiae	0	15	chrV	503833	503847	-	0	3_pPar
iORF_17400	S288C	Cerevisiae	0	64	chrV	503844	503907	-	1	5_SpeGroup
iORF_17347	S288C	Cerevisiae	0	94	chrV	503892	503985	-	1	6_polymorphic
iORF_17348	S288C	Cerevisiae	0	198	chrV	503892	504089	-	2	5_SpeGroup
iORF_17363	S288C	Cerevisiae	0	66	chrV	503920	503985	-	0	6_polymorphic
iORF_17369	S288C	Cerevisiae	0	30	chrV	504005	504034	+	0	4_divergent
iORF_17370	S288C	Cerevisiae	0	51	chrV	504005	504055	+	0	5_SpeGroup
iORF_17372	S288C	Cerevisiae	0	44	chrV	504066	504109	-	1	4_divergent
iORF_17373	S288C	Cerevisiae	0	27	chrV	504083	504109	-	0	5_SpeGroup
iORF_17374	S288C	Cerevisiae	0	21	chrV	504096	504116	-	0	5_SpeGroup
iORF_17375	S288C	Cerevisiae	0	85	chrV	504115	504199	+	0	5_SpeGroup
iORF_17377	S288C	Cerevisiae	0	9	chrV	504180	504188	+	0	6_polymorphic
iORF_17378	S288C	Cerevisiae	0	27	chrV	504180	504206	+	0	6_polymorphic
iORF_17379	S288C	Cerevisiae	0	36	chrV	504203	504238	+	0	5_SpeGroup
iORF_17380	S288C	Cerevisiae	0	87	chrV	504203	504289	+	0	4_divergent
iORF_17381	S288C	Cerevisiae	0	27	chrV	504219	504245	+	0	5_SpeGroup
iORF_17387	S288C	Cerevisiae	0	39	chrV	504261	504299	+	0	6_polymorphic
iORF_17388	S288C	Cerevisiae	0	27	chrV	504268	504294	+	0	6_polymorphic
iORF_17391	S288C	Cerevisiae	0	18	chrV	504286	504303	-	0	3_pPar
iORF_17393	S288C	Cerevisiae	0	121	chrV	504296	504416	-	2	5_SpeGroup
iORF_17396	S288C	Cerevisiae	0	72	chrV	504320	504391	-	0	3_pPar
iORF_17397	S288C	Cerevisiae	1	93	chrV	504330	504422	+	0	1_conserved
iORF_17399	S288C	Cerevisiae	0	51	chrV	504366	504416	-	0	5_SpeGroup
iORF_17421	S288C	Cerevisiae	0	8	chrV	504498	504505	-	1	5_SpeGroup
iORF_17422	S288C	Cerevisiae	0	21	chrV	504502	504522	-	0	5_SpeGroup
iORF_17425	S288C	Cerevisiae	0	74	chrV	504523	504596	+	1	5_SpeGroup
iORF_17428	S288C	Cerevisiae	0	60	chrV	504565	504624	-	0	6_polymorphic
iORF_17429	S288C	Cerevisiae	0	73	chrV	504565	504637	-	0	5_SpeGroup
iORF_17431	S288C	Cerevisiae	0	45	chrV	504593	504637	-	0	4_divergent
iORF_17433	S288C	Cerevisiae	0	21	chrV	504604	504624	-	0	6_polymorphic
iORF_17434	S288C	Cerevisiae	0	22	chrV	504623	504644	+	0	5_SpeGroup
iORF_17435	S288C	Cerevisiae	0	48	chrV	504623	504670	+	0	4_divergent
iORF_17440	S288C	Cerevisiae	0	50	chrV	504645	504694	+	1	5_SpeGroup
iORF_17443	S288C	Cerevisiae	0	15	chrV	504659	504673	-	0	5_SpeGroup
iORF_17448	S288C	Cerevisiae	0	32	chrV	504715	504746	+	1	3_pPar
iORF_17449	S288C	Cerevisiae	0	14	chrV	504729	504742	-	1	3_pPar
iORF_17341	S288C	Cerevisiae	0	108	chrV	504808	504915	-	1	3_pPar
iORF_17344	S288C	Cerevisiae	0	42	chrV	504857	504898	+	0	5_SpeGroup
iORF_17345	S288C	Cerevisiae	0	69	chrV	504857	504925	+	0	4_divergent
iORF_17346	S288C	Cerevisiae	0	21	chrV	504876	504896	-	0	3_pPar
iORF_17352	S288C	Cerevisiae	0	107	chrV	504933	505039	-	2	3_pPar
iORF_17354	S288C	Cerevisiae	0	101	chrV	504952	505052	-	2	4_divergent
iORF_17355	S288C	Cerevisiae	0	119	chrV	504952	505070	-	2	5_SpeGroup
iORF_17359	S288C	Cerevisiae	0	71	chrV	505108	505178	-	1	3_pPar
iORF_17361	S288C	Cerevisiae	0	74	chrV	505154	505227	-	1	4_divergent
iORF_17362	S288C	Cerevisiae	0	24	chrV	505166	505189	-	0	5_SpeGroup
iORF_17364	S288C	Cerevisiae	0	42	chrV	505186	505227	-	0	5_SpeGroup
iORF_17365	S288C	Cerevisiae	0	18	chrV	505203	505220	-	0	3_pPar
iORF_17368	S288C	Cerevisiae	0	15	chrV	505315	505329	-	0	3_pPar
iORF_17474	S288C	Cerevisiae	0	14	chrV	509823	509836	-	1	3_pPar
iORF_17460	S288C	Cerevisiae	0	12	chrV	509913	509924	+	0	6_polymorphic
iORF_17461	S288C	Cerevisiae	0	187	chrV	509913	510099	+	12	5_SpeGroup
iORF_17464	S288C	Cerevisiae	0	162	chrV	509921	510082	-	9	5_SpeGroup
iORF_17470	S288C	Cerevisiae	0	15	chrV	509979	509993	+	0	4_divergent
iORF_17471	S288C	Cerevisiae	1	21	chrV	509986	510006	+	0	1_conserved
iORF_17472	S288C	Cerevisiae	0	80	chrV	510003	510082	-	0	4_divergent
iORF_17481	S288C	Cerevisiae	1	27	chrV	510221	510247	-	0	1_conserved
iORF_17483	S288C	Cerevisiae	1	24	chrV	510250	510273	-	0	1_conserved
iORF_17520	S288C	Cerevisiae	0	40	chrV	512111	512150	-	2	4_divergent
iORF_17522	S288C	Cerevisiae	0	109	chrV	512190	512298	-	1	5_SpeGroup
iORF_17497	S288C	Cerevisiae	0	44	chrV	512215	512258	+	1	5_SpeGroup
iORF_17498	S288C	Cerevisiae	0	53	chrV	512225	512277	-	1	5_SpeGroup
iORF_17499	S288C	Cerevisiae	0	74	chrV	512225	512298	-	1	5_SpeGroup
iORF_17500	S288C	Cerevisiae	0	23	chrV	512236	512258	+	1	5_SpeGroup
iORF_17501	S288C	Cerevisiae	1	69	chrV	512236	512304	+	1	4_divergent
iORF_17502	S288C	Cerevisiae	0	51	chrV	512285	512335	-	1	5_SpeGroup
iORF_17505	S288C	Cerevisiae	0	179	chrV	512288	512466	-	1	5_SpeGroup
iORF_17506	S288C	Cerevisiae	0	29	chrV	512307	512335	-	1	5_SpeGroup
iORF_17507	S288C	Cerevisiae	0	15	chrV	512327	512341	+	0	6_polymorphic
iORF_17509	S288C	Cerevisiae	0	129	chrV	512338	512466	-	0	4_divergent
iORF_17513	S288C	Cerevisiae	1	9	chrV	512463	512471	-	0	1_conserved
iORF_17514	S288C	Cerevisiae	0	102	chrV	512468	512569	-	3	4_divergent
iORF_17515	S288C	Cerevisiae	0	159	chrV	512468	512626	-	4	5_SpeGroup
iORF_17516	S288C	Cerevisiae	0	18	chrV	512538	512555	+	0	5_SpeGroup
iORF_17517	S288C	Cerevisiae	0	18	chrV	512538	512555	+	2	4_divergent
iORF_17518	S288C	Cerevisiae	1	18	chrV	512552	512569	-	3	4_divergent
iORF_17529	S288C	Cerevisiae	0	37	chrV	517460	517496	-	2	6_polymorphic
iORF_17538	S288C	Cerevisiae	0	25	chrV	517462	517486	+	2	6_polymorphic
iORF_17541	S288C	Cerevisiae	0	49	chrV	517462	517510	+	2	6_polymorphic
iORF_17535	S288C	Cerevisiae	0	33	chrV	517483	517515	-	0	6_polymorphic
iORF_17525	S288C	Cerevisiae	0	32	chrV	517575	517606	+	1	4_divergent
iORF_17527	S288C	Cerevisiae	0	77	chrV	517575	517651	+	1	5_SpeGroup
iORF_17528	S288C	Cerevisiae	0	14	chrV	517590	517603	-	1	3_pPar
iORF_17530	S288C	Cerevisiae	0	115	chrV	517677	517791	-	0	4_divergent
iORF_17531	S288C	Cerevisiae	1	12	chrV	517694	517705	+	0	1_conserved
iORF_17532	S288C	Cerevisiae	1	12	chrV	517718	517729	+	0	4_divergent
iORF_17533	S288C	Cerevisiae	0	64	chrV	517718	517781	+	0	5_SpeGroup
iORF_17536	S288C	Cerevisiae	1	30	chrV	517762	517791	-	0	4_divergent
iORF_17539	S288C	Cerevisiae	0	20	chrV	517790	517809	+	1	3_pPar
iORF_17543	S288C	Cerevisiae	0	54	chrV	517854	517907	+	0	3_pPar
iORF_17544	S288C	Cerevisiae	0	18	chrV	517885	517902	-	0	3_pPar
iORF_17545	S288C	Cerevisiae	1	9	chrV	517919	517927	-	0	1_conserved
iORF_17546	S288C	Cerevisiae	0	27	chrV	517947	517973	-	0	5_SpeGroup
iORF_17547	S288C	Cerevisiae	1	24	chrV	517950	517973	-	0	4_divergent
iORF_17548	S288C	Cerevisiae	1	24	chrV	517972	517995	+	0	1_conserved
iORF_17549	S288C	Cerevisiae	1	18	chrV	517992	518009	-	0	1_conserved
iORF_17550	S288C	Cerevisiae	1	57	chrV	517996	518052	-	0	1_conserved
iORF_17553	S288C	Cerevisiae	0	74	chrV	518056	518129	-	0	4_divergent
iORF_17555	S288C	Cerevisiae	0	56	chrV	518074	518129	-	0	5_SpeGroup
iORF_17584	S288C	Cerevisiae	1	42	chrV	522728	522769	+	0	1_conserved
iORF_17587	S288C	Cerevisiae	0	48	chrV	522747	522794	-	6	6_polymorphic
iORF_17590	S288C	Cerevisiae	0	24	chrV	522761	522784	-	0	4_divergent
iORF_17591	S288C	Cerevisiae	0	24	chrV	522761	522784	-	3	6_polymorphic
iORF_17592	S288C	Cerevisiae	0	34	chrV	522761	522794	-	6	6_polymorphic
iORF_17598	S288C	Cerevisiae	0	18	chrV	522816	522833	-	0	4_divergent
iORF_17599	S288C	Cerevisiae	0	26	chrV	522830	522855	-	1	6_polymorphic
iORF_17600	S288C	Cerevisiae	0	95	chrV	522837	522931	+	14	5_SpeGroup
iORF_17602	S288C	Cerevisiae	0	64	chrV	522855	522918	-	6	7_ancest
iORF_17604	S288C	Cerevisiae	1	57	chrV	522862	522918	-	3	6_polymorphic
iORF_17605	S288C	Cerevisiae	0	40	chrV	522879	522918	-	2	7_ancest
iORF_17607	S288C	Cerevisiae	0	62	chrV	522888	522949	+	2	5_SpeGroup
iORF_17611	S288C	Cerevisiae	0	21	chrV	522898	522918	-	0	6_polymorphic
iORF_17612	S288C	Cerevisiae	0	30	chrV	522902	522931	-	0	5_SpeGroup
iORF_17613	S288C	Cerevisiae	0	52	chrV	522902	522953	-	0	4_divergent
iORF_17616	S288C	Cerevisiae	0	30	chrV	522924	522953	-	0	5_SpeGroup
iORF_17622	S288C	Cerevisiae	0	27	chrV	523050	523076	+	0	3_pPar
iORF_17625	S288C	Cerevisiae	0	74	chrV	523073	523146	-	0	5_SpeGroup
iORF_17627	S288C	Cerevisiae	0	56	chrV	523083	523138	+	0	5_SpeGroup
iORF_17628	S288C	Cerevisiae	0	96	chrV	523083	523178	+	1	4_divergent
iORF_17631	S288C	Cerevisiae	0	97	chrV	523124	523220	-	2	6_polymorphic
iORF_17632	S288C	Cerevisiae	0	89	chrV	523132	523220	-	2	5_SpeGroup
iORF_17633	S288C	Cerevisiae	0	12	chrV	523135	523146	-	0	4_divergent
iORF_17635	S288C	Cerevisiae	0	56	chrV	523165	523220	-	1	6_polymorphic
iORF_17636	S288C	Cerevisiae	0	29	chrV	523184	523212	-	1	3_pPar
iORF_17638	S288C	Cerevisiae	1	15	chrV	523217	523231	-	0	1_conserved
iORF_17640	S288C	Cerevisiae	0	15	chrV	523258	523272	-	0	3_pPar
iORF_17641	S288C	Cerevisiae	0	9	chrV	523273	523281	-	0	3_pPar
iORF_17644	S288C	Cerevisiae	0	15	chrV	523353	523367	-	0	4_divergent
iORF_17710	S288C	Cerevisiae	0	23	chrV	526744	526766	-	1	3_pPar
iORF_17671	S288C	Cerevisiae	0	26	chrV	526757	526782	+	1	7_ancest
iORF_17672	S288C	Cerevisiae	0	32	chrV	526757	526788	+	1	5_SpeGroup
iORF_17673	S288C	Cerevisiae	0	12	chrV	526760	526771	-	0	4_divergent
iORF_17674	S288C	Cerevisiae	0	29	chrV	526768	526796	-	1	4_divergent
iORF_17675	S288C	Cerevisiae	0	23	chrV	526770	526792	+	1	4_divergent
iORF_17676	S288C	Cerevisiae	0	24	chrV	526779	526802	+	0	5_SpeGroup
iORF_17679	S288C	Cerevisiae	0	27	chrV	526789	526815	-	0	4_divergent
iORF_17680	S288C	Cerevisiae	1	9	chrV	526817	526825	+	0	4_divergent
iORF_17681	S288C	Cerevisiae	0	26	chrV	526820	526845	-	1	4_divergent
iORF_17682	S288C	Cerevisiae	0	38	chrV	526820	526857	-	1	5_SpeGroup
iORF_17683	S288C	Cerevisiae	0	8	chrV	526822	526829	+	1	3_pPar
iORF_17685	S288C	Cerevisiae	0	27	chrV	526835	526861	+	0	4_divergent
iORF_17686	S288C	Cerevisiae	0	65	chrV	526838	526902	-	4	5_SpeGroup
iORF_17688	S288C	Cerevisiae	0	65	chrV	526842	526906	-	4	6_polymorphic
iORF_17689	S288C	Cerevisiae	0	72	chrV	526842	526913	-	4	5_SpeGroup
iORF_17692	S288C	Cerevisiae	1	18	chrV	526844	526861	+	0	4_divergent
iORF_17693	S288C	Cerevisiae	1	27	chrV	526865	526891	+	0	1_conserved
iORF_17696	S288C	Cerevisiae	1	18	chrV	526905	526922	+	0	1_conserved
iORF_17701	S288C	Cerevisiae	1	30	chrV	526994	527023	-	0	1_conserved
iORF_17702	S288C	Cerevisiae	0	15	chrV	527002	527016	-	0	5_SpeGroup
iORF_17703	S288C	Cerevisiae	0	33	chrV	527020	527052	-	0	5_SpeGroup
iORF_17713	S288C	Cerevisiae	0	15	chrV	529423	529437	+	0	3_pPar
iORF_17711	S288C	Cerevisiae	0	44	chrV	529450	529493	+	7	5_SpeGroup
iORF_17712	S288C	Cerevisiae	0	47	chrV	529450	529496	+	8	4_divergent
iORF_17727	S288C	Cerevisiae	0	51	chrV	536040	536090	+	3	6_polymorphic
iORF_17731	S288C	Cerevisiae	0	78	chrV	536071	536148	-	0	5_SpeGroup
iORF_17732	S288C	Cerevisiae	0	72	chrV	536077	536148	-	0	4_divergent
iORF_17733	S288C	Cerevisiae	0	48	chrV	536087	536134	-	0	4_divergent
iORF_17719	S288C	Cerevisiae	0	18	chrV	536133	536150	+	0	3_pPar
iORF_17720	S288C	Cerevisiae	0	79	chrV	536139	536217	-	1	3_pPar
iORF_17722	S288C	Cerevisiae	0	30	chrV	536179	536208	-	1	5_SpeGroup
iORF_17723	S288C	Cerevisiae	0	52	chrV	536183	536234	-	1	3_pPar
iORF_17724	S288C	Cerevisiae	0	12	chrV	536197	536208	-	1	5_SpeGroup
iORF_17729	S288C	Cerevisiae	0	12	chrV	536239	536250	+	0	3_pPar
iORF_17730	S288C	Cerevisiae	0	18	chrV	536254	536271	+	0	3_pPar
iORF_17740	S288C	Cerevisiae	0	18	chrV	538323	538340	-	0	7_ancest
iORF_17759	S288C	Cerevisiae	0	11	chrV	539209	539219	+	1	4_divergent
iORF_17760	S288C	Cerevisiae	0	12	chrV	539209	539220	+	1	5_SpeGroup
iORF_17763	S288C	Cerevisiae	0	27	chrV	539224	539250	+	1	7_ancest
iORF_17764	S288C	Cerevisiae	0	90	chrV	539247	539336	+	3	7_ancest
iORF_17753	S288C	Cerevisiae	0	67	chrV	539321	539387	+	2	4_divergent
iORF_17755	S288C	Cerevisiae	0	39	chrV	539340	539378	-	0	4_divergent
iORF_17756	S288C	Cerevisiae	1	9	chrV	539370	539378	-	0	4_divergent
iORF_17757	S288C	Cerevisiae	0	12	chrV	539425	539436	-	0	4_divergent
iORF_17873	S288C	Cerevisiae	0	38	chrV	540369	540406	-	4	5_SpeGroup
iORF_17812	S288C	Cerevisiae	0	30	chrV	540377	540406	-	3	5_SpeGroup
iORF_17823	S288C	Cerevisiae	0	21	chrV	540386	540406	-	3	5_SpeGroup
iORF_17850	S288C	Cerevisiae	0	160	chrV	540403	540562	-	6	6_polymorphic
iORF_17851	S288C	Cerevisiae	0	35	chrV	540403	540437	-	1	6_polymorphic
iORF_17852	S288C	Cerevisiae	0	47	chrV	540403	540449	-	1	5_SpeGroup
iORF_17891	S288C	Cerevisiae	0	89	chrV	540446	540534	-	2	6_polymorphic
iORF_17892	S288C	Cerevisiae	0	95	chrV	540446	540540	-	5	7_ancest
iORF_17893	S288C	Cerevisiae	0	117	chrV	540446	540562	-	5	5_SpeGroup
iORF_17897	S288C	Cerevisiae	0	85	chrV	540450	540534	-	2	6_polymorphic
iORF_17899	S288C	Cerevisiae	0	113	chrV	540450	540562	-	5	6_polymorphic
iORF_17781	S288C	Cerevisiae	1	75	chrV	540466	540540	-	5	4_divergent
iORF_17782	S288C	Cerevisiae	0	97	chrV	540466	540562	-	5	6_polymorphic
iORF_17790	S288C	Cerevisiae	0	15	chrV	540472	540486	+	0	4_divergent
iORF_17813	S288C	Cerevisiae	0	12	chrV	540518	540529	+	0	3_pPar
iORF_17816	S288C	Cerevisiae	0	31	chrV	540536	540566	-	2	4_divergent
iORF_17818	S288C	Cerevisiae	0	27	chrV	540540	540566	-	0	5_SpeGroup
iORF_17819	S288C	Cerevisiae	1	81	chrV	540559	540639	-	5	4_divergent
iORF_17820	S288C	Cerevisiae	0	77	chrV	540563	540639	-	5	7_ancest
iORF_17824	S288C	Cerevisiae	0	24	chrV	540612	540635	+	1	5_SpeGroup
iORF_17825	S288C	Cerevisiae	0	32	chrV	540612	540643	+	1	4_divergent
iORF_17855	S288C	Cerevisiae	0	33	chrV	540838	540870	-	0	4_divergent
iORF_17856	S288C	Cerevisiae	0	30	chrV	540841	540870	-	0	5_SpeGroup
iORF_17857	S288C	Cerevisiae	0	18	chrV	540858	540875	-	0	7_ancest
iORF_17859	S288C	Cerevisiae	0	98	chrV	540858	540955	-	11	5_SpeGroup
iORF_17860	S288C	Cerevisiae	1	15	chrV	540869	540883	+	0	4_divergent
iORF_17861	S288C	Cerevisiae	0	22	chrV	540869	540890	+	2	5_SpeGroup
iORF_17863	S288C	Cerevisiae	0	46	chrV	540879	540924	-	2	5_SpeGroup
iORF_17866	S288C	Cerevisiae	0	108	chrV	540930	541037	+	2	5_SpeGroup
iORF_17868	S288C	Cerevisiae	0	138	chrV	540930	541067	+	2	6_polymorphic
iORF_17869	S288C	Cerevisiae	0	200	chrV	540930	541129	+	4	6_polymorphic
iORF_17870	S288C	Cerevisiae	0	53	chrV	540933	540985	-	0	7_ancest
iORF_17871	S288C	Cerevisiae	0	50	chrV	540936	540985	-	0	5_SpeGroup
iORF_17875	S288C	Cerevisiae	0	94	chrV	540986	541079	+	2	5_SpeGroup
iORF_17877	S288C	Cerevisiae	0	39	chrV	540995	541033	-	0	3_pPar
iORF_17879	S288C	Cerevisiae	0	24	chrV	541036	541059	+	0	5_SpeGroup
iORF_17880	S288C	Cerevisiae	0	89	chrV	541036	541124	+	2	6_polymorphic
iORF_17881	S288C	Cerevisiae	0	94	chrV	541036	541129	+	2	6_polymorphic
iORF_17882	S288C	Cerevisiae	0	61	chrV	541054	541114	-	2	5_SpeGroup
iORF_17883	S288C	Cerevisiae	0	16	chrV	541107	541122	-	2	5_SpeGroup
iORF_17884	S288C	Cerevisiae	0	39	chrV	541121	541159	-	0	7_ancest
iORF_17887	S288C	Cerevisiae	0	79	chrV	541147	541225	+	0	4_divergent
iORF_17888	S288C	Cerevisiae	0	88	chrV	541147	541234	+	0	7_ancest
iORF_17889	S288C	Cerevisiae	0	12	chrV	541148	541159	-	0	5_SpeGroup
iORF_17894	S288C	Cerevisiae	0	105	chrV	541208	541312	-	3	3_pPar
iORF_17895	S288C	Cerevisiae	0	12	chrV	541210	541221	+	0	3_pPar
iORF_17896	S288C	Cerevisiae	0	23	chrV	541222	541244	+	1	4_divergent
iORF_17901	S288C	Cerevisiae	0	89	chrV	541257	541345	+	2	5_SpeGroup
iORF_17903	S288C	Cerevisiae	1	24	chrV	541263	541286	-	0	1_conserved
iORF_17906	S288C	Cerevisiae	0	134	chrV	541267	541400	+	5	5_SpeGroup
iORF_17907	S288C	Cerevisiae	0	143	chrV	541267	541409	+	5	7_ancest
iORF_17908	S288C	Cerevisiae	0	144	chrV	541267	541410	+	5	5_SpeGroup
iORF_17909	S288C	Cerevisiae	0	201	chrV	541273	541473	+	5	5_SpeGroup
iORF_17911	S288C	Cerevisiae	0	16	chrV	541309	541324	-	0	5_SpeGroup
iORF_17912	S288C	Cerevisiae	0	85	chrV	541309	541393	-	3	4_divergent
iORF_17913	S288C	Cerevisiae	0	25	chrV	541311	541335	+	0	4_divergent
iORF_17765	S288C	Cerevisiae	0	67	chrV	541327	541393	-	3	5_SpeGroup
iORF_17766	S288C	Cerevisiae	0	15	chrV	541338	541352	-	3	5_SpeGroup
iORF_17767	S288C	Cerevisiae	0	45	chrV	541349	541393	-	0	7_ancest
iORF_17769	S288C	Cerevisiae	0	45	chrV	541369	541413	+	0	5_SpeGroup
iORF_17770	S288C	Cerevisiae	0	55	chrV	541369	541423	+	0	5_SpeGroup
iORF_17771	S288C	Cerevisiae	0	54	chrV	541374	541427	-	0	5_SpeGroup
iORF_17772	S288C	Cerevisiae	0	61	chrV	541374	541434	-	0	5_SpeGroup
iORF_17773	S288C	Cerevisiae	0	69	chrV	541374	541442	-	0	7_ancest
iORF_17774	S288C	Cerevisiae	0	78	chrV	541374	541451	-	0	5_SpeGroup
iORF_17775	S288C	Cerevisiae	0	39	chrV	541376	541414	+	0	5_SpeGroup
iORF_17776	S288C	Cerevisiae	0	48	chrV	541376	541423	+	0	5_SpeGroup
iORF_17777	S288C	Cerevisiae	0	73	chrV	541376	541448	+	0	5_SpeGroup
iORF_17778	S288C	Cerevisiae	0	45	chrV	541390	541434	-	0	4_divergent
iORF_17779	S288C	Cerevisiae	0	34	chrV	541394	541427	-	0	6_polymorphic
iORF_17780	S288C	Cerevisiae	0	58	chrV	541394	541451	-	0	6_polymorphic
iORF_17783	S288C	Cerevisiae	0	39	chrV	541410	541448	+	0	5_SpeGroup
iORF_17785	S288C	Cerevisiae	0	57	chrV	541417	541473	+	0	6_polymorphic
iORF_17786	S288C	Cerevisiae	0	21	chrV	541431	541451	-	0	6_polymorphic
iORF_17787	S288C	Cerevisiae	0	12	chrV	541442	541453	+	0	5_SpeGroup
iORF_17788	S288C	Cerevisiae	0	24	chrV	541450	541473	+	0	6_polymorphic
iORF_17789	S288C	Cerevisiae	0	15	chrV	541466	541480	-	0	3_pPar
iORF_17800	S288C	Cerevisiae	0	38	chrV	541519	541556	+	0	5_SpeGroup
iORF_17802	S288C	Cerevisiae	0	34	chrV	541556	541589	+	1	5_SpeGroup
iORF_17803	S288C	Cerevisiae	0	50	chrV	541556	541605	+	1	7_ancest
iORF_17804	S288C	Cerevisiae	0	62	chrV	541556	541617	+	1	4_divergent
iORF_17806	S288C	Cerevisiae	0	53	chrV	541574	541626	-	1	6_polymorphic
iORF_17807	S288C	Cerevisiae	1	48	chrV	541579	541626	-	0	6_polymorphic
iORF_17808	S288C	Cerevisiae	1	21	chrV	541592	541612	+	0	4_divergent
iORF_17809	S288C	Cerevisiae	0	75	chrV	541602	541676	+	0	5_SpeGroup
iORF_17810	S288C	Cerevisiae	0	24	chrV	541625	541648	+	0	4_divergent
iORF_17811	S288C	Cerevisiae	0	27	chrV	541625	541651	+	0	7_ancest
iORF_17923	S288C	Cerevisiae	1	9	chrV	545089	545097	+	0	1_conserved
iORF_17917	S288C	Cerevisiae	0	9	chrV	545263	545271	-	0	6_polymorphic
iORF_17927	S288C	Cerevisiae	1	96	chrV	546538	546633	+	0	4_divergent
iORF_17929	S288C	Cerevisiae	0	63	chrV	546615	546677	-	0	3_pPar
iORF_17930	S288C	Cerevisiae	0	24	chrV	546619	546642	-	0	6_polymorphic
iORF_17931	S288C	Cerevisiae	0	108	chrV	546619	546726	-	2	6_polymorphic
iORF_17933	S288C	Cerevisiae	1	27	chrV	546666	546692	+	2	4_divergent
iORF_17934	S288C	Cerevisiae	0	37	chrV	546666	546702	+	2	5_SpeGroup
iORF_17935	S288C	Cerevisiae	0	27	chrV	546676	546702	+	2	4_divergent
iORF_17964	S288C	Cerevisiae	0	88	chrV	548113	548200	+	2	4_divergent
iORF_17951	S288C	Cerevisiae	0	9	chrV	548173	548181	+	0	5_SpeGroup
iORF_17952	S288C	Cerevisiae	0	178	chrV	548189	548366	-	5	6_polymorphic
iORF_17953	S288C	Cerevisiae	0	37	chrV	548208	548244	-	5	6_polymorphic
iORF_17955	S288C	Cerevisiae	0	159	chrV	548208	548366	-	5	6_polymorphic
iORF_17956	S288C	Cerevisiae	0	37	chrV	548210	548246	+	5	6_polymorphic
iORF_17957	S288C	Cerevisiae	0	59	chrV	548210	548268	+	5	6_polymorphic
iORF_17958	S288C	Cerevisiae	0	74	chrV	548210	548283	+	5	5_SpeGroup
iORF_17961	S288C	Cerevisiae	0	21	chrV	548373	548393	-	0	5_SpeGroup
iORF_17962	S288C	Cerevisiae	1	12	chrV	548399	548410	-	0	4_divergent
iORF_17967	S288C	Cerevisiae	0	36	chrV	549685	549720	-	0	6_polymorphic
iORF_17969	S288C	Cerevisiae	0	15	chrV	549690	549704	-	0	4_divergent
iORF_17971	S288C	Cerevisiae	0	31	chrV	549690	549720	-	0	5_SpeGroup
iORF_17973	S288C	Cerevisiae	0	12	chrV	549699	549710	+	0	4_divergent
iORF_18416	S288C	Cerevisiae	1	45	chrV	553983	554027	-	0	1_conserved
iORF_18565	S288C	Cerevisiae	0	12	chrV	554032	554043	+	0	3_pPar
iORF_18396	S288C	Cerevisiae	0	38	chrV	554086	554123	+	2	5_SpeGroup
iORF_18400	S288C	Cerevisiae	1	21	chrV	554088	554108	+	0	1_conserved
iORF_18436	S288C	Cerevisiae	0	105	chrV	554130	554234	+	6	6_polymorphic
iORF_18437	S288C	Cerevisiae	0	121	chrV	554130	554250	+	6	5_SpeGroup
iORF_18438	S288C	Cerevisiae	0	138	chrV	554130	554267	+	7	6_polymorphic
iORF_18439	S288C	Cerevisiae	0	148	chrV	554130	554277	+	7	7_ancest
iORF_18440	S288C	Cerevisiae	0	179	chrV	554130	554308	+	10	6_polymorphic
iORF_18447	S288C	Cerevisiae	1	9	chrV	554135	554143	-	0	1_conserved
iORF_18483	S288C	Cerevisiae	0	111	chrV	554165	554275	-	3	4_divergent
iORF_18502	S288C	Cerevisiae	0	40	chrV	554187	554226	+	2	4_divergent
iORF_18519	S288C	Cerevisiae	1	18	chrV	554212	554229	+	0	4_divergent
iORF_18521	S288C	Cerevisiae	0	99	chrV	554219	554317	-	11	5_SpeGroup
iORF_18540	S288C	Cerevisiae	0	24	chrV	554252	554275	-	1	5_SpeGroup
iORF_18543	S288C	Cerevisiae	0	78	chrV	554308	554385	+	3	5_SpeGroup
iORF_18544	S288C	Cerevisiae	0	86	chrV	554308	554393	+	3	4_divergent
iORF_18457	S288C	Cerevisiae	0	75	chrV	555448	555522	-	6	5_SpeGroup
iORF_18460	S288C	Cerevisiae	0	73	chrV	555469	555541	+	5	5_SpeGroup
iORF_18463	S288C	Cerevisiae	0	31	chrV	555538	555568	+	2	5_SpeGroup
iORF_18464	S288C	Cerevisiae	0	69	chrV	555538	555606	+	5	4_divergent
iORF_18465	S288C	Cerevisiae	0	24	chrV	555545	555568	+	2	4_divergent
iORF_18466	S288C	Cerevisiae	0	49	chrV	555556	555604	-	5	3_pPar
iORF_18467	S288C	Cerevisiae	0	24	chrV	555589	555612	-	3	5_SpeGroup
iORF_18468	S288C	Cerevisiae	0	12	chrV	555601	555612	-	0	4_divergent
iORF_18470	S288C	Cerevisiae	0	40	chrV	555615	555654	-	0	4_divergent
iORF_18472	S288C	Cerevisiae	0	25	chrV	555653	555677	+	2	6_polymorphic
iORF_18473	S288C	Cerevisiae	0	29	chrV	555653	555681	+	3	6_polymorphic
iORF_18591	S288C	Cerevisiae	0	15	chrV	558705	558719	+	0	5_SpeGroup
iORF_18592	S288C	Cerevisiae	0	82	chrV	558705	558786	+	0	4_divergent
iORF_18593	S288C	Cerevisiae	0	61	chrV	558726	558786	+	0	5_SpeGroup
iORF_18595	S288C	Cerevisiae	0	64	chrV	558735	558798	-	3	6_polymorphic
iORF_18597	S288C	Cerevisiae	0	33	chrV	558749	558781	-	0	4_divergent
iORF_18601	S288C	Cerevisiae	0	18	chrV	558764	558781	-	0	5_SpeGroup
iORF_18602	S288C	Cerevisiae	0	46	chrV	558775	558820	-	3	3_pPar
iORF_18606	S288C	Cerevisiae	0	13	chrV	558891	558903	-	0	6_polymorphic
iORF_18608	S288C	Cerevisiae	0	8	chrV	558919	558926	+	1	5_SpeGroup
iORF_18609	S288C	Cerevisiae	0	9	chrV	558919	558927	+	1	6_polymorphic
iORF_18611	S288C	Cerevisiae	0	163	chrV	558934	559096	-	6	4_divergent
iORF_18614	S288C	Cerevisiae	0	51	chrV	558979	559029	-	0	4_divergent
iORF_18615	S288C	Cerevisiae	0	118	chrV	558979	559096	-	6	5_SpeGroup
iORF_18619	S288C	Cerevisiae	0	91	chrV	559095	559185	+	12	5_SpeGroup
iORF_18620	S288C	Cerevisiae	0	88	chrV	559098	559185	+	5	4_divergent
iORF_18622	S288C	Cerevisiae	0	26	chrV	559115	559140	-	1	5_SpeGroup
iORF_18623	S288C	Cerevisiae	0	44	chrV	559115	559158	-	1	4_divergent
iORF_18625	S288C	Cerevisiae	1	117	chrV	559124	559240	-	0	6_polymorphic
iORF_18626	S288C	Cerevisiae	0	133	chrV	559124	559256	-	8	6_polymorphic
iORF_18628	S288C	Cerevisiae	0	132	chrV	559131	559262	+	12	6_polymorphic
iORF_18629	S288C	Cerevisiae	0	191	chrV	559131	559321	+	15	6_polymorphic
iORF_18630	S288C	Cerevisiae	0	78	chrV	559137	559214	-	0	3_pPar
iORF_18631	S288C	Cerevisiae	0	86	chrV	559171	559256	-	8	6_polymorphic
iORF_18632	S288C	Cerevisiae	0	78	chrV	559185	559262	+	12	5_SpeGroup
iORF_18636	S288C	Cerevisiae	0	74	chrV	559285	559358	+	2	3_pPar
iORF_18637	S288C	Cerevisiae	0	9	chrV	559292	559300	-	0	3_pPar
iORF_18638	S288C	Cerevisiae	0	29	chrV	559304	559332	+	1	3_pPar
iORF_18640	S288C	Cerevisiae	0	15	chrV	559324	559338	-	0	4_divergent
iORF_18641	S288C	Cerevisiae	0	9	chrV	559342	559350	+	0	3_pPar
iORF_18642	S288C	Cerevisiae	0	35	chrV	559358	559392	+	1	4_divergent
iORF_18644	S288C	Cerevisiae	0	47	chrV	559380	559426	+	1	3_pPar
iORF_18646	S288C	Cerevisiae	0	51	chrV	559397	559447	-	0	3_pPar
iORF_18650	S288C	Cerevisiae	1	9	chrVI	22797	22805	-	0	1_conserved
iORF_18667	S288C	Cerevisiae	0	80	chrVI	22829	22908	+	0	3_pPar
iORF_18675	S288C	Cerevisiae	0	62	chrVI	22851	22912	+	0	3_pPar
iORF_18649	S288C	Cerevisiae	0	39	chrVI	22888	22926	-	0	3_pPar
iORF_18651	S288C	Cerevisiae	0	12	chrVI	22959	22970	+	0	4_divergent
iORF_18653	S288C	Cerevisiae	1	24	chrVI	23016	23039	+	0	1_conserved
iORF_18654	S288C	Cerevisiae	0	15	chrVI	23036	23050	-	0	3_pPar
iORF_18655	S288C	Cerevisiae	1	78	chrVI	23040	23117	-	0	1_conserved
iORF_18656	S288C	Cerevisiae	1	36	chrVI	23049	23084	+	0	1_conserved
iORF_18657	S288C	Cerevisiae	0	48	chrVI	23077	23124	+	0	3_pPar
iORF_18659	S288C	Cerevisiae	0	30	chrVI	23136	23165	-	0	3_pPar
iORF_18662	S288C	Cerevisiae	0	30	chrVI	23198	23227	+	1	4_divergent
iORF_18665	S288C	Cerevisiae	0	9	chrVI	23207	23215	-	0	5_SpeGroup
iORF_18668	S288C	Cerevisiae	0	30	chrVI	23259	23288	+	0	6_polymorphic
iORF_18669	S288C	Cerevisiae	1	12	chrVI	23281	23292	+	0	4_divergent
iORF_18670	S288C	Cerevisiae	0	67	chrVI	23326	23392	+	11	5_SpeGroup
iORF_18672	S288C	Cerevisiae	0	95	chrVI	23326	23420	+	11	4_divergent
iORF_18959	S288C	Cerevisiae	0	17	chrVI	25202	25218	+	1	3_pPar
iORF_18718	S288C	Cerevisiae	0	51	chrVI	25335	25385	+	0	4_divergent
iORF_18723	S288C	Cerevisiae	0	48	chrVI	25338	25385	+	0	5_SpeGroup
iORF_18738	S288C	Cerevisiae	0	122	chrVI	25359	25480	-	23	5_SpeGroup
iORF_18780	S288C	Cerevisiae	0	96	chrVI	25385	25480	-	6	4_divergent
iORF_18813	S288C	Cerevisiae	0	89	chrVI	26935	27023	-	1	5_SpeGroup
iORF_18815	S288C	Cerevisiae	0	77	chrVI	26964	27040	-	1	5_SpeGroup
iORF_18816	S288C	Cerevisiae	0	197	chrVI	26964	27160	-	1	7_ancest
iORF_18817	S288C	Cerevisiae	0	209	chrVI	26964	27172	-	1	5_SpeGroup
iORF_18818	S288C	Cerevisiae	0	15	chrVI	26966	26980	+	0	5_SpeGroup
iORF_18819	S288C	Cerevisiae	0	77	chrVI	26966	27042	+	1	4_divergent
iORF_18820	S288C	Cerevisiae	0	12	chrVI	26977	26988	+	0	5_SpeGroup
iORF_18821	S288C	Cerevisiae	0	26	chrVI	26998	27023	-	1	4_divergent
iORF_18822	S288C	Cerevisiae	0	15	chrVI	27014	27028	+	0	4_divergent
iORF_18823	S288C	Cerevisiae	0	54	chrVI	27014	27067	+	0	5_SpeGroup
iORF_18824	S288C	Cerevisiae	0	108	chrVI	27014	27121	+	0	7_ancest
iORF_18826	S288C	Cerevisiae	0	136	chrVI	27025	27160	-	0	7_ancest
iORF_18828	S288C	Cerevisiae	1	42	chrVI	27033	27074	+	0	6_polymorphic
iORF_18829	S288C	Cerevisiae	0	130	chrVI	27033	27162	+	0	6_polymorphic
iORF_18830	S288C	Cerevisiae	0	124	chrVI	27037	27160	-	0	5_SpeGroup
iORF_18831	S288C	Cerevisiae	0	21	chrVI	27044	27064	+	0	4_divergent
iORF_18837	S288C	Cerevisiae	0	99	chrVI	27102	27200	-	1	4_divergent
iORF_18840	S288C	Cerevisiae	0	26	chrVI	27153	27178	+	1	4_divergent
iORF_18844	S288C	Cerevisiae	0	57	chrVI	27226	27282	-	1	5_SpeGroup
iORF_18847	S288C	Cerevisiae	0	24	chrVI	27255	27278	+	0	5_SpeGroup
iORF_18848	S288C	Cerevisiae	0	37	chrVI	27255	27291	+	0	5_SpeGroup
iORF_18849	S288C	Cerevisiae	0	21	chrVI	27262	27282	-	0	4_divergent
iORF_18851	S288C	Cerevisiae	1	45	chrVI	27299	27343	-	0	4_divergent
iORF_18852	S288C	Cerevisiae	0	31	chrVI	27313	27343	-	0	5_SpeGroup
iORF_18853	S288C	Cerevisiae	0	48	chrVI	27313	27360	-	0	4_divergent
iORF_18854	S288C	Cerevisiae	0	24	chrVI	27337	27360	-	0	5_SpeGroup
iORF_18856	S288C	Cerevisiae	0	39	chrVI	27342	27380	+	0	6_polymorphic
iORF_18857	S288C	Cerevisiae	0	54	chrVI	27342	27395	+	0	6_polymorphic
iORF_18860	S288C	Cerevisiae	0	36	chrVI	27386	27421	-	0	5_SpeGroup
iORF_18861	S288C	Cerevisiae	0	53	chrVI	27410	27462	+	6	5_SpeGroup
iORF_18862	S288C	Cerevisiae	0	67	chrVI	27410	27476	+	6	6_polymorphic
iORF_18863	S288C	Cerevisiae	0	123	chrVI	27410	27532	+	9	5_SpeGroup
iORF_18864	S288C	Cerevisiae	0	126	chrVI	27410	27535	+	9	7_ancest
iORF_18865	S288C	Cerevisiae	0	248	chrVI	27410	27657	+	26	6_polymorphic
iORF_18867	S288C	Cerevisiae	0	49	chrVI	27420	27468	-	6	6_polymorphic
iORF_18869	S288C	Cerevisiae	0	121	chrVI	27429	27549	-	5	5_SpeGroup
iORF_18873	S288C	Cerevisiae	0	84	chrVI	27521	27604	-	16	3_pPar
iORF_18876	S288C	Cerevisiae	0	130	chrVI	27532	27661	+	17	5_SpeGroup
iORF_18881	S288C	Cerevisiae	0	45	chrVI	27631	27675	-	0	5_SpeGroup
iORF_18882	S288C	Cerevisiae	1	12	chrVI	27650	27661	+	0	4_divergent
iORF_18883	S288C	Cerevisiae	0	179	chrVI	27650	27828	+	2	5_SpeGroup
iORF_18884	S288C	Cerevisiae	0	124	chrVI	27672	27795	-	0	6_polymorphic
iORF_18885	S288C	Cerevisiae	0	121	chrVI	27675	27795	-	0	6_polymorphic
iORF_18887	S288C	Cerevisiae	0	163	chrVI	27675	27837	-	4	4_divergent
iORF_18888	S288C	Cerevisiae	1	27	chrVI	27680	27706	+	0	1_conserved
iORF_18890	S288C	Cerevisiae	0	126	chrVI	27703	27828	+	2	5_SpeGroup
iORF_18891	S288C	Cerevisiae	0	127	chrVI	27703	27829	+	2	5_SpeGroup
iORF_18898	S288C	Cerevisiae	0	20	chrVI	27818	27837	-	3	5_SpeGroup
iORF_18899	S288C	Cerevisiae	0	33	chrVI	27818	27850	-	3	5_SpeGroup
iORF_18906	S288C	Cerevisiae	1	63	chrVI	28002	28064	-	0	6_polymorphic
iORF_18907	S288C	Cerevisiae	0	60	chrVI	28005	28064	-	0	5_SpeGroup
iORF_18909	S288C	Cerevisiae	0	21	chrVI	28044	28064	-	0	6_polymorphic
iORF_18910	S288C	Cerevisiae	0	23	chrVI	28051	28073	-	1	3_pPar
iORF_18911	S288C	Cerevisiae	0	46	chrVI	28093	28138	-	0	6_polymorphic
iORF_18912	S288C	Cerevisiae	1	96	chrVI	28093	28188	-	0	4_divergent
iORF_18924	S288C	Cerevisiae	0	14	chrVI	28200	28213	+	1	3_pPar
iORF_19003	S288C	Cerevisiae	0	27	chrVI	38707	38733	+	0	4_divergent
iORF_19004	S288C	Cerevisiae	0	35	chrVI	38707	38741	+	0	5_SpeGroup
iORF_19005	S288C	Cerevisiae	0	15	chrVI	38714	38728	+	0	5_SpeGroup
iORF_19006	S288C	Cerevisiae	0	20	chrVI	38714	38733	+	0	5_SpeGroup
iORF_18997	S288C	Cerevisiae	0	18	chrVI	38800	38817	+	0	3_pPar
iORF_19025	S288C	Cerevisiae	0	15	chrVI	40184	40198	+	0	3_pPar
iORF_19033	S288C	Cerevisiae	0	68	chrVI	40198	40265	+	4	3_pPar
iORF_19037	S288C	Cerevisiae	0	81	chrVI	40250	40330	-	2	6_polymorphic
iORF_19040	S288C	Cerevisiae	1	18	chrVI	40262	40279	-	0	1_conserved
iORF_19018	S288C	Cerevisiae	0	24	chrVI	40270	40293	-	0	5_SpeGroup
iORF_19021	S288C	Cerevisiae	0	48	chrVI	40283	40330	-	0	5_SpeGroup
iORF_19023	S288C	Cerevisiae	0	18	chrVI	40313	40330	-	0	6_polymorphic
iORF_19026	S288C	Cerevisiae	1	24	chrVI	40332	40355	+	0	1_conserved
iORF_19027	S288C	Cerevisiae	1	21	chrVI	40345	40365	+	0	1_conserved
iORF_19028	S288C	Cerevisiae	1	15	chrVI	40362	40376	+	0	1_conserved
iORF_19029	S288C	Cerevisiae	0	18	chrVI	40381	40398	+	0	6_polymorphic
iORF_19030	S288C	Cerevisiae	0	18	chrVI	40389	40406	-	0	6_polymorphic
iORF_19031	S288C	Cerevisiae	0	12	chrVI	40395	40406	-	0	6_polymorphic
iORF_19047	S288C	Cerevisiae	0	56	chrVI	42633	42688	+	0	5_SpeGroup
iORF_19049	S288C	Cerevisiae	0	21	chrVI	42668	42688	+	0	4_divergent
iORF_19050	S288C	Cerevisiae	0	15	chrVI	42678	42692	-	0	3_pPar
iORF_19056	S288C	Cerevisiae	0	12	chrVI	42790	42801	-	0	5_SpeGroup
iORF_19067	S288C	Cerevisiae	0	47	chrVI	43545	43591	+	1	3_pPar
iORF_19068	S288C	Cerevisiae	0	55	chrVI	43553	43607	-	2	5_SpeGroup
iORF_19069	S288C	Cerevisiae	0	21	chrVI	43581	43601	-	1	5_SpeGroup
iORF_19070	S288C	Cerevisiae	0	27	chrVI	43581	43607	-	1	5_SpeGroup
iORF_19087	S288C	Cerevisiae	0	25	chrVI	44398	44422	+	0	5_SpeGroup
iORF_19088	S288C	Cerevisiae	0	110	chrVI	44466	44575	-	5	5_SpeGroup
iORF_19089	S288C	Cerevisiae	0	153	chrVI	44466	44618	-	5	5_SpeGroup
iORF_19076	S288C	Cerevisiae	0	17	chrVI	44488	44504	+	1	5_SpeGroup
iORF_19077	S288C	Cerevisiae	0	34	chrVI	44519	44552	+	0	5_SpeGroup
iORF_19079	S288C	Cerevisiae	1	27	chrVI	44549	44575	-	2	4_divergent
iORF_19080	S288C	Cerevisiae	0	70	chrVI	44549	44618	-	2	5_SpeGroup
iORF_19081	S288C	Cerevisiae	0	17	chrVI	44559	44575	-	2	5_SpeGroup
iORF_19082	S288C	Cerevisiae	1	60	chrVI	44559	44618	-	2	4_divergent
iORF_19091	S288C	Cerevisiae	0	86	chrVI	45591	45676	-	0	4_divergent
iORF_19090	S288C	Cerevisiae	0	21	chrVI	45689	45709	+	0	3_pPar
iORF_19166	S288C	Cerevisiae	1	93	chrVI	47799	47891	+	1	4_divergent
iORF_19167	S288C	Cerevisiae	0	128	chrVI	47799	47926	+	2	5_SpeGroup
iORF_19189	S288C	Cerevisiae	0	89	chrVI	47824	47912	-	2	5_SpeGroup
iORF_19197	S288C	Cerevisiae	0	56	chrVI	47836	47891	+	1	5_SpeGroup
iORF_19198	S288C	Cerevisiae	1	87	chrVI	47836	47922	+	2	6_polymorphic
iORF_19199	S288C	Cerevisiae	0	104	chrVI	47836	47939	+	2	6_polymorphic
iORF_19114	S288C	Cerevisiae	1	33	chrVI	47869	47901	-	0	1_conserved
iORF_19120	S288C	Cerevisiae	0	27	chrVI	47894	47920	-	1	6_polymorphic
iORF_19123	S288C	Cerevisiae	0	53	chrVI	47917	47969	-	0	5_SpeGroup
iORF_19124	S288C	Cerevisiae	0	21	chrVI	47919	47939	+	0	6_polymorphic
iORF_19132	S288C	Cerevisiae	0	82	chrVI	47982	48063	+	7	5_SpeGroup
iORF_19133	S288C	Cerevisiae	0	93	chrVI	47982	48074	+	7	6_polymorphic
iORF_19136	S288C	Cerevisiae	0	32	chrVI	48003	48034	-	0	5_SpeGroup
iORF_19140	S288C	Cerevisiae	0	47	chrVI	48056	48102	-	1	3_pPar
iORF_19142	S288C	Cerevisiae	0	76	chrVI	48078	48153	-	0	4_divergent
iORF_19143	S288C	Cerevisiae	0	12	chrVI	48095	48106	-	0	4_divergent
iORF_19145	S288C	Cerevisiae	1	45	chrVI	48109	48153	-	0	4_divergent
iORF_19146	S288C	Cerevisiae	0	318	chrVI	48109	48426	-	9	6_polymorphic
iORF_19148	S288C	Cerevisiae	0	39	chrVI	48117	48155	+	0	5_SpeGroup
iORF_19149	S288C	Cerevisiae	0	49	chrVI	48117	48165	+	0	5_SpeGroup
iORF_19150	S288C	Cerevisiae	0	79	chrVI	48117	48195	+	3	5_SpeGroup
iORF_19152	S288C	Cerevisiae	0	39	chrVI	48152	48190	+	0	5_SpeGroup
iORF_19154	S288C	Cerevisiae	0	89	chrVI	48152	48240	+	7	5_SpeGroup
iORF_19156	S288C	Cerevisiae	0	65	chrVI	48183	48247	-	7	6_polymorphic
iORF_19157	S288C	Cerevisiae	1	30	chrVI	48207	48236	-	0	1_conserved
iORF_19158	S288C	Cerevisiae	0	9	chrVI	48224	48232	+	0	3_pPar
iORF_19160	S288C	Cerevisiae	0	183	chrVI	48244	48426	-	2	6_polymorphic
iORF_19161	S288C	Cerevisiae	0	114	chrVI	48251	48364	-	1	5_SpeGroup
iORF_19162	S288C	Cerevisiae	0	176	chrVI	48251	48426	-	2	5_SpeGroup
iORF_19163	S288C	Cerevisiae	0	43	chrVI	48254	48296	+	0	4_divergent
iORF_19165	S288C	Cerevisiae	0	150	chrVI	48277	48426	-	2	6_polymorphic
iORF_19169	S288C	Cerevisiae	0	80	chrVI	48285	48364	-	1	5_SpeGroup
iORF_19170	S288C	Cerevisiae	0	78	chrVI	48287	48364	-	1	5_SpeGroup
iORF_19172	S288C	Cerevisiae	0	128	chrVI	48299	48426	-	2	6_polymorphic
iORF_19174	S288C	Cerevisiae	0	103	chrVI	48304	48406	+	2	5_SpeGroup
iORF_19175	S288C	Cerevisiae	0	9	chrVI	48352	48360	+	0	6_polymorphic
iORF_19176	S288C	Cerevisiae	0	41	chrVI	48363	48403	+	1	6_polymorphic
iORF_19177	S288C	Cerevisiae	0	44	chrVI	48363	48406	+	1	6_polymorphic
iORF_19178	S288C	Cerevisiae	0	175	chrVI	48374	48548	-	22	5_SpeGroup
iORF_19179	S288C	Cerevisiae	0	12	chrVI	48381	48392	-	0	5_SpeGroup
iORF_19181	S288C	Cerevisiae	0	18	chrVI	48426	48443	-	0	6_polymorphic
iORF_19182	S288C	Cerevisiae	0	36	chrVI	48426	48461	-	0	6_polymorphic
iORF_19184	S288C	Cerevisiae	0	109	chrVI	48440	48548	-	21	5_SpeGroup
iORF_19185	S288C	Cerevisiae	0	9	chrVI	48442	48450	+	0	3_pPar
iORF_19186	S288C	Cerevisiae	0	18	chrVI	48469	48486	+	0	6_polymorphic
iORF_19190	S288C	Cerevisiae	0	202	chrVI	48525	48726	-	39	6_polymorphic
iORF_19196	S288C	Cerevisiae	0	96	chrVI	48587	48682	+	19	5_SpeGroup
iORF_19200	S288C	Cerevisiae	0	72	chrVI	48611	48682	+	7	4_divergent
iORF_19202	S288C	Cerevisiae	0	27	chrVI	48645	48671	+	0	3_pPar
iORF_19203	S288C	Cerevisiae	0	78	chrVI	48649	48726	-	0	6_polymorphic
iORF_19098	S288C	Cerevisiae	1	27	chrVI	48684	48710	+	0	4_divergent
iORF_19116	S288C	Cerevisiae	0	64	chrVI	48982	49045	-	0	3_pPar
iORF_19117	S288C	Cerevisiae	1	24	chrVI	49005	49028	-	0	1_conserved
iORF_19119	S288C	Cerevisiae	0	12	chrVI	49073	49084	+	0	4_divergent
iORF_19220	S288C	Cerevisiae	0	43	chrVI	51033	51075	+	0	3_pPar
iORF_19226	S288C	Cerevisiae	0	28	chrVI	51058	51085	+	0	3_pPar
iORF_19228	S288C	Cerevisiae	0	58	chrVI	51072	51129	-	0	5_SpeGroup
iORF_19229	S288C	Cerevisiae	0	25	chrVI	51097	51121	-	0	4_divergent
iORF_19207	S288C	Cerevisiae	0	13	chrVI	51117	51129	-	0	4_divergent
iORF_19209	S288C	Cerevisiae	1	15	chrVI	51138	51152	-	0	1_conserved
iORF_19221	S288C	Cerevisiae	0	15	chrVI	51272	51286	+	0	3_pPar
iORF_19225	S288C	Cerevisiae	0	17	chrVI	51325	51341	-	1	3_pPar
iORF_19234	S288C	Cerevisiae	0	120	chrVI	52984	53103	+	6	6_polymorphic
iORF_19236	S288C	Cerevisiae	0	18	chrVI	52984	53001	+	0	5_SpeGroup
iORF_19237	S288C	Cerevisiae	1	30	chrVI	52984	53013	+	0	6_polymorphic
iORF_19258	S288C	Cerevisiae	0	76	chrVI	53026	53101	-	5	7_ancest
iORF_19260	S288C	Cerevisiae	0	72	chrVI	53030	53101	-	5	5_SpeGroup
iORF_19263	S288C	Cerevisiae	0	28	chrVI	53042	53069	+	4	6_polymorphic
iORF_19264	S288C	Cerevisiae	0	62	chrVI	53042	53103	+	6	6_polymorphic
iORF_19265	S288C	Cerevisiae	0	88	chrVI	53042	53129	+	6	6_polymorphic
iORF_19269	S288C	Cerevisiae	0	15	chrVI	53055	53069	+	0	5_SpeGroup
iORF_19231	S288C	Cerevisiae	0	30	chrVI	53072	53101	-	1	4_divergent
iORF_19233	S288C	Cerevisiae	0	47	chrVI	53083	53129	+	1	6_polymorphic
iORF_19247	S288C	Cerevisiae	0	71	chrVI	53160	53230	-	0	6_polymorphic
iORF_19248	S288C	Cerevisiae	1	81	chrVI	53160	53240	-	0	6_polymorphic
iORF_19249	S288C	Cerevisiae	0	56	chrVI	53185	53240	-	0	6_polymorphic
iORF_19250	S288C	Cerevisiae	1	30	chrVI	53201	53230	-	0	6_polymorphic
iORF_19278	S288C	Cerevisiae	1	15	chrVI	54891	54905	+	0	1_conserved
iORF_19281	S288C	Cerevisiae	0	12	chrVI	54993	55004	-	0	5_SpeGroup
iORF_19285	S288C	Cerevisiae	0	22	chrVI	55082	55103	+	0	4_divergent
iORF_19286	S288C	Cerevisiae	0	27	chrVI	55082	55108	+	0	5_SpeGroup
iORF_19288	S288C	Cerevisiae	0	24	chrVI	55105	55128	+	0	3_pPar
iORF_19291	S288C	Cerevisiae	0	18	chrVI	55142	55159	+	0	6_polymorphic
iORF_19292	S288C	Cerevisiae	0	94	chrVI	55149	55242	-	1	6_polymorphic
iORF_19298	S288C	Cerevisiae	0	15	chrVI	55208	55222	-	0	5_SpeGroup
iORF_19299	S288C	Cerevisiae	0	35	chrVI	55208	55242	-	1	7_ancest
iORF_19302	S288C	Cerevisiae	0	41	chrVI	55225	55265	-	1	3_pPar
iORF_19311	S288C	Cerevisiae	0	98	chrVI	56014	56111	-	4	6_polymorphic
iORF_19312	S288C	Cerevisiae	0	93	chrVI	56019	56111	-	4	6_polymorphic
iORF_19313	S288C	Cerevisiae	0	87	chrVI	56025	56111	-	4	4_divergent
iORF_19315	S288C	Cerevisiae	0	34	chrVI	56068	56101	+	2	5_SpeGroup
iORF_19306	S288C	Cerevisiae	0	61	chrVI	56110	56170	+	0	3_pPar
iORF_19308	S288C	Cerevisiae	0	157	chrVI	56133	56289	-	0	4_divergent
iORF_19309	S288C	Cerevisiae	0	115	chrVI	56175	56289	-	0	6_polymorphic
iORF_19400	S288C	Cerevisiae	1	30	chrVI	62910	62939	-	0	4_divergent
iORF_19416	S288C	Cerevisiae	0	109	chrVI	64007	64115	+	1	4_divergent
iORF_19417	S288C	Cerevisiae	0	123	chrVI	64007	64129	+	1	5_SpeGroup
iORF_19418	S288C	Cerevisiae	1	57	chrVI	64059	64115	+	0	4_divergent
iORF_19420	S288C	Cerevisiae	1	21	chrVI	64112	64132	-	0	1_conserved
iORF_19421	S288C	Cerevisiae	0	43	chrVI	64176	64218	+	3	4_divergent
iORF_19422	S288C	Cerevisiae	0	60	chrVI	64176	64235	+	3	5_SpeGroup
iORF_19426	S288C	Cerevisiae	1	18	chrVI	64213	64230	-	0	1_conserved
iORF_19453	S288C	Cerevisiae	0	24	chrVI	64971	64994	-	0	6_polymorphic
iORF_19454	S288C	Cerevisiae	0	27	chrVI	64971	64997	-	0	6_polymorphic
iORF_19458	S288C	Cerevisiae	0	12	chrVI	65018	65029	+	0	5_SpeGroup
iORF_19459	S288C	Cerevisiae	0	21	chrVI	65018	65038	+	0	4_divergent
iORF_19466	S288C	Cerevisiae	0	28	chrVI	65066	65093	-	0	4_divergent
iORF_19467	S288C	Cerevisiae	0	36	chrVI	65126	65161	-	2	5_SpeGroup
iORF_19469	S288C	Cerevisiae	0	38	chrVI	65145	65182	+	2	5_SpeGroup
iORF_19470	S288C	Cerevisiae	0	52	chrVI	65145	65196	+	2	4_divergent
iORF_19472	S288C	Cerevisiae	0	34	chrVI	65149	65182	+	2	4_divergent
iORF_19473	S288C	Cerevisiae	0	48	chrVI	65149	65196	+	2	7_ancest
iORF_19478	S288C	Cerevisiae	1	9	chrVI	65219	65227	+	0	1_conserved
iORF_19479	S288C	Cerevisiae	1	66	chrVI	65232	65297	+	0	1_conserved
iORF_19480	S288C	Cerevisiae	1	15	chrVI	65242	65256	+	0	1_conserved
iORF_19484	S288C	Cerevisiae	0	74	chrVI	65355	65428	-	4	4_divergent
iORF_19485	S288C	Cerevisiae	0	52	chrVI	65377	65428	-	0	5_SpeGroup
iORF_19486	S288C	Cerevisiae	1	18	chrVI	65389	65406	-	0	1_conserved
iORF_19492	S288C	Cerevisiae	1	24	chrVI	68699	68722	+	0	1_conserved
iORF_19502	S288C	Cerevisiae	0	87	chrVI	68719	68805	+	3	6_polymorphic
iORF_19503	S288C	Cerevisiae	0	9	chrVI	68719	68727	+	0	6_polymorphic
iORF_19518	S288C	Cerevisiae	0	72	chrVI	68724	68795	-	3	5_SpeGroup
iORF_19525	S288C	Cerevisiae	0	69	chrVI	68737	68805	+	3	6_polymorphic
iORF_19526	S288C	Cerevisiae	0	54	chrVI	68746	68799	-	3	5_SpeGroup
iORF_19527	S288C	Cerevisiae	0	39	chrVI	68761	68799	-	3	5_SpeGroup
iORF_19491	S288C	Cerevisiae	0	71	chrVI	68798	68868	+	0	4_divergent
iORF_19501	S288C	Cerevisiae	1	9	chrVI	68904	68912	-	0	1_conserved
iORF_19513	S288C	Cerevisiae	0	15	chrVI	68911	68925	+	0	6_polymorphic
iORF_19524	S288C	Cerevisiae	0	12	chrVI	69042	69053	-	0	6_polymorphic
iORF_19592	S288C	Cerevisiae	0	111	chrVI	76261	76371	-	0	3_pPar
iORF_19593	S288C	Cerevisiae	0	145	chrVI	76274	76418	-	1	5_SpeGroup
iORF_19595	S288C	Cerevisiae	1	12	chrVI	76305	76316	+	0	1_conserved
iORF_19597	S288C	Cerevisiae	0	11	chrVI	76408	76418	-	1	4_divergent
iORF_19609	S288C	Cerevisiae	0	100	chrVI	76533	76632	+	1	5_SpeGroup
iORF_19611	S288C	Cerevisiae	0	237	chrVI	76533	76769	+	13	6_polymorphic
iORF_19615	S288C	Cerevisiae	0	110	chrVI	76578	76687	-	1	5_SpeGroup
iORF_19619	S288C	Cerevisiae	0	81	chrVI	76716	76796	-	0	7_ancest
iORF_19624	S288C	Cerevisiae	0	42	chrVI	76755	76796	-	0	5_SpeGroup
iORF_19626	S288C	Cerevisiae	0	27	chrVI	76770	76796	-	0	4_divergent
iORF_19634	S288C	Cerevisiae	1	54	chrVI	79166	79219	+	1	4_divergent
iORF_19637	S288C	Cerevisiae	0	50	chrVI	79170	79219	+	1	5_SpeGroup
iORF_19638	S288C	Cerevisiae	0	76	chrVI	79170	79245	+	1	4_divergent
iORF_19630	S288C	Cerevisiae	0	26	chrVI	79173	79198	-	1	5_SpeGroup
iORF_19632	S288C	Cerevisiae	0	109	chrVI	79195	79303	-	0	4_divergent
iORF_19633	S288C	Cerevisiae	0	49	chrVI	79197	79245	+	0	5_SpeGroup
iORF_19636	S288C	Cerevisiae	0	24	chrVI	79248	79271	-	0	3_pPar
iORF_19628	S288C	Cerevisiae	1	36	chrVI	79268	79303	-	0	4_divergent
iORF_19629	S288C	Cerevisiae	0	45	chrVI	79272	79316	+	0	6_polymorphic
iORF_19631	S288C	Cerevisiae	0	15	chrVI	79302	79316	+	0	6_polymorphic
iORF_19650	S288C	Cerevisiae	0	9	chrVI	80308	80316	-	0	5_SpeGroup
iORF_19651	S288C	Cerevisiae	0	39	chrVI	80308	80346	-	0	5_SpeGroup
iORF_19639	S288C	Cerevisiae	0	12	chrVI	80343	80354	-	0	5_SpeGroup
iORF_19640	S288C	Cerevisiae	0	42	chrVI	80343	80384	-	1	5_SpeGroup
iORF_19641	S288C	Cerevisiae	0	9	chrVI	80353	80361	+	0	5_SpeGroup
iORF_19642	S288C	Cerevisiae	1	9	chrVI	80387	80395	-	0	1_conserved
iORF_19665	S288C	Cerevisiae	0	18	chrVI	81936	81953	-	0	5_SpeGroup
iORF_19666	S288C	Cerevisiae	0	18	chrVI	81936	81953	-	1	4_divergent
iORF_19667	S288C	Cerevisiae	0	89	chrVI	81938	82026	+	3	5_SpeGroup
iORF_19670	S288C	Cerevisiae	0	47	chrVI	81938	81984	+	2	4_divergent
iORF_19700	S288C	Cerevisiae	0	37	chrVI	81990	82026	+	0	5_SpeGroup
iORF_19701	S288C	Cerevisiae	0	159	chrVI	81990	82148	+	2	5_SpeGroup
iORF_19655	S288C	Cerevisiae	0	80	chrVI	82054	82133	-	1	4_divergent
iORF_19656	S288C	Cerevisiae	0	91	chrVI	82054	82144	-	2	5_SpeGroup
iORF_19660	S288C	Cerevisiae	0	65	chrVI	82095	82159	+	1	5_SpeGroup
iORF_19663	S288C	Cerevisiae	0	38	chrVI	82136	82173	-	1	3_pPar
iORF_19675	S288C	Cerevisiae	0	9	chrVI	82222	82230	-	0	4_divergent
iORF_19676	S288C	Cerevisiae	0	93	chrVI	82231	82323	+	0	5_SpeGroup
iORF_19677	S288C	Cerevisiae	0	96	chrVI	82231	82326	+	0	4_divergent
iORF_19679	S288C	Cerevisiae	0	51	chrVI	82251	82301	-	0	3_pPar
iORF_19682	S288C	Cerevisiae	1	72	chrVI	82282	82353	-	0	1_conserved
iORF_19683	S288C	Cerevisiae	0	45	chrVI	82338	82382	+	0	6_polymorphic
iORF_19684	S288C	Cerevisiae	0	15	chrVI	82352	82366	+	0	3_pPar
iORF_19685	S288C	Cerevisiae	1	30	chrVI	82363	82392	-	0	4_divergent
iORF_19686	S288C	Cerevisiae	0	54	chrVI	82363	82416	-	0	5_SpeGroup
iORF_19687	S288C	Cerevisiae	1	18	chrVI	82379	82396	+	0	1_conserved
iORF_19688	S288C	Cerevisiae	0	86	chrVI	82393	82478	+	2	5_SpeGroup
iORF_19689	S288C	Cerevisiae	0	150	chrVI	82393	82542	+	3	4_divergent
iORF_19691	S288C	Cerevisiae	0	15	chrVI	82460	82474	-	0	5_SpeGroup
iORF_19692	S288C	Cerevisiae	0	40	chrVI	82460	82499	-	2	4_divergent
iORF_19694	S288C	Cerevisiae	0	27	chrVI	82528	82554	-	0	3_pPar
iORF_19696	S288C	Cerevisiae	0	12	chrVI	82546	82557	+	0	3_pPar
iORF_19718	S288C	Cerevisiae	0	56	chrVI	83876	83931	-	1	5_SpeGroup
iORF_19715	S288C	Cerevisiae	0	76	chrVI	83897	83972	+	2	7_ancest
iORF_19716	S288C	Cerevisiae	0	77	chrVI	83897	83973	+	2	5_SpeGroup
iORF_19717	S288C	Cerevisiae	0	43	chrVI	83897	83939	+	0	5_SpeGroup
iORF_19722	S288C	Cerevisiae	0	18	chrVI	83945	83962	-	0	3_pPar
iORF_19724	S288C	Cerevisiae	0	46	chrVI	83952	83997	+	5	6_polymorphic
iORF_19725	S288C	Cerevisiae	0	56	chrVI	83952	84007	+	5	6_polymorphic
iORF_19726	S288C	Cerevisiae	1	84	chrVI	83952	84035	+	5	6_polymorphic
iORF_19703	S288C	Cerevisiae	1	30	chrVI	83978	84007	+	3	4_divergent
iORF_19704	S288C	Cerevisiae	0	58	chrVI	83978	84035	+	3	5_SpeGroup
iORF_19705	S288C	Cerevisiae	0	30	chrVI	84004	84033	-	0	5_SpeGroup
iORF_19708	S288C	Cerevisiae	0	27	chrVI	84032	84058	+	0	4_divergent
iORF_19709	S288C	Cerevisiae	0	28	chrVI	84061	84088	-	0	6_polymorphic
iORF_19710	S288C	Cerevisiae	0	12	chrVI	84077	84088	-	0	6_polymorphic
iORF_19713	S288C	Cerevisiae	0	41	chrVI	84092	84132	-	2	3_pPar
iORF_19714	S288C	Cerevisiae	0	10	chrVI	84112	84121	+	0	3_pPar
iORF_19785	S288C	Cerevisiae	0	15	chrVI	87241	87255	+	0	5_SpeGroup
iORF_19786	S288C	Cerevisiae	1	18	chrVI	87241	87258	+	0	4_divergent
iORF_19745	S288C	Cerevisiae	0	36	chrVI	87255	87290	+	1	5_SpeGroup
iORF_19747	S288C	Cerevisiae	0	56	chrVI	87255	87310	+	3	5_SpeGroup
iORF_19766	S288C	Cerevisiae	0	264	chrVI	87267	87530	-	13	6_polymorphic
iORF_19778	S288C	Cerevisiae	0	9	chrVI	87282	87290	+	0	5_SpeGroup
iORF_19787	S288C	Cerevisiae	0	150	chrVI	87307	87456	-	5	6_polymorphic
iORF_19788	S288C	Cerevisiae	0	224	chrVI	87307	87530	-	11	6_polymorphic
iORF_19790	S288C	Cerevisiae	0	35	chrVI	87324	87358	-	1	5_SpeGroup
iORF_19791	S288C	Cerevisiae	1	24	chrVI	87328	87351	+	0	4_divergent
iORF_19729	S288C	Cerevisiae	0	18	chrVI	87334	87351	+	0	5_SpeGroup
iORF_19730	S288C	Cerevisiae	0	67	chrVI	87354	87420	-	3	5_SpeGroup
iORF_19731	S288C	Cerevisiae	0	33	chrVI	87361	87393	-	0	4_divergent
iORF_19733	S288C	Cerevisiae	0	157	chrVI	87374	87530	-	9	6_polymorphic
iORF_19752	S288C	Cerevisiae	0	33	chrVI	87474	87506	+	0	3_pPar
iORF_19753	S288C	Cerevisiae	1	18	chrVI	87481	87498	+	0	1_conserved
iORF_19754	S288C	Cerevisiae	0	15	chrVI	87503	87517	+	0	3_pPar
iORF_19755	S288C	Cerevisiae	1	15	chrVI	87509	87523	-	0	4_divergent
iORF_19760	S288C	Cerevisiae	0	72	chrVI	87536	87607	+	4	3_pPar
iORF_19768	S288C	Cerevisiae	0	47	chrVI	87577	87623	+	1	5_SpeGroup
iORF_19782	S288C	Cerevisiae	1	30	chrVI	87785	87814	+	4	4_divergent
iORF_19783	S288C	Cerevisiae	0	24	chrVI	87801	87824	+	3	3_pPar
iORF_19784	S288C	Cerevisiae	0	18	chrVI	87818	87835	+	3	3_pPar
iORF_19830	S288C	Cerevisiae	0	40	chrVI	90400	90439	+	1	6_polymorphic
iORF_19831	S288C	Cerevisiae	0	45	chrVI	90400	90444	+	1	6_polymorphic
iORF_19833	S288C	Cerevisiae	0	15	chrVI	90400	90414	+	0	5_SpeGroup
iORF_19834	S288C	Cerevisiae	0	36	chrVI	90400	90435	+	1	7_ancest
iORF_19795	S288C	Cerevisiae	0	9	chrVI	90474	90482	+	0	4_divergent
iORF_19796	S288C	Cerevisiae	1	51	chrVI	90474	90524	+	0	4_divergent
iORF_19799	S288C	Cerevisiae	0	9	chrVI	90561	90569	+	0	3_pPar
iORF_19800	S288C	Cerevisiae	0	119	chrVI	90572	90690	+	1	6_polymorphic
iORF_19802	S288C	Cerevisiae	0	89	chrVI	90602	90690	+	1	6_polymorphic
iORF_19808	S288C	Cerevisiae	0	133	chrVI	90678	90810	-	0	4_divergent
iORF_19809	S288C	Cerevisiae	0	290	chrVI	90678	90967	-	0	5_SpeGroup
iORF_19810	S288C	Cerevisiae	0	18	chrVI	90680	90697	+	0	3_pPar
iORF_19814	S288C	Cerevisiae	0	55	chrVI	90795	90849	+	0	3_pPar
iORF_19815	S288C	Cerevisiae	1	27	chrVI	90809	90835	+	0	1_conserved
iORF_19816	S288C	Cerevisiae	0	9	chrVI	90822	90830	+	0	3_pPar
iORF_19819	S288C	Cerevisiae	0	15	chrVI	90840	90854	+	0	6_polymorphic
iORF_19820	S288C	Cerevisiae	0	124	chrVI	90840	90963	+	0	6_polymorphic
iORF_19822	S288C	Cerevisiae	0	21	chrVI	90851	90871	+	0	6_polymorphic
iORF_19823	S288C	Cerevisiae	0	51	chrVI	90859	90909	+	0	3_pPar
iORF_19826	S288C	Cerevisiae	0	46	chrVI	90922	90967	-	0	4_divergent
iORF_19828	S288C	Cerevisiae	0	16	chrVI	90932	90947	+	0	6_polymorphic
iORF_19829	S288C	Cerevisiae	0	25	chrVI	90932	90956	+	0	6_polymorphic
iORF_19832	S288C	Cerevisiae	0	21	chrVI	90960	90980	+	0	5_SpeGroup
iORF_19845	S288C	Cerevisiae	1	12	chrVI	95110	95121	-	0	4_divergent
iORF_19846	S288C	Cerevisiae	0	81	chrVI	95114	95194	+	0	5_SpeGroup
iORF_19849	S288C	Cerevisiae	1	63	chrVI	95121	95183	-	0	6_polymorphic
iORF_19852	S288C	Cerevisiae	0	127	chrVI	95158	95284	+	3	6_polymorphic
iORF_19853	S288C	Cerevisiae	0	137	chrVI	95158	95294	+	3	6_polymorphic
iORF_19855	S288C	Cerevisiae	0	60	chrVI	95264	95323	-	0	6_polymorphic
iORF_19859	S288C	Cerevisiae	0	89	chrVI	95336	95424	-	1	5_SpeGroup
iORF_19864	S288C	Cerevisiae	0	56	chrVI	95355	95410	+	1	3_pPar
iORF_19882	S288C	Cerevisiae	0	47	chrVI	95506	95552	-	5	6_polymorphic
iORF_19965	S288C	Cerevisiae	0	21	chrVI	173903	173923	+	0	3_pPar
iORF_19974	S288C	Cerevisiae	0	38	chrVI	173950	173987	-	1	3_pPar
iORF_19956	S288C	Cerevisiae	0	30	chrVI	173993	174022	-	0	3_pPar
iORF_19961	S288C	Cerevisiae	0	27	chrVI	174061	174087	-	0	5_SpeGroup
iORF_19962	S288C	Cerevisiae	0	14	chrVI	174105	174118	-	0	3_pPar
iORF_19966	S288C	Cerevisiae	0	12	chrVI	174170	174181	+	0	5_SpeGroup
iORF_19969	S288C	Cerevisiae	0	51	chrVI	174204	174254	-	9	6_polymorphic
iORF_19970	S288C	Cerevisiae	0	12	chrVI	174218	174229	+	0	3_pPar
iORF_19971	S288C	Cerevisiae	0	34	chrVI	174221	174254	-	3	6_polymorphic
iORF_19972	S288C	Cerevisiae	0	29	chrVI	174226	174254	-	3	6_polymorphic
iORF_20006	S288C	Cerevisiae	0	25	chrVI	176450	176474	+	5	6_polymorphic
iORF_19980	S288C	Cerevisiae	0	31	chrVI	176487	176517	+	0	5_SpeGroup
iORF_19981	S288C	Cerevisiae	0	85	chrVI	176491	176575	+	0	6_polymorphic
iORF_19985	S288C	Cerevisiae	0	309	chrVI	176495	176803	+	1	5_SpeGroup
iORF_19987	S288C	Cerevisiae	0	272	chrVI	176532	176803	+	1	4_divergent
iORF_19988	S288C	Cerevisiae	1	39	chrVI	176554	176592	+	0	1_conserved
iORF_19990	S288C	Cerevisiae	0	89	chrVI	176558	176646	-	0	3_pPar
iORF_19991	S288C	Cerevisiae	0	27	chrVI	176606	176632	-	0	3_pPar
iORF_19992	S288C	Cerevisiae	1	12	chrVI	176631	176642	+	0	1_conserved
iORF_19994	S288C	Cerevisiae	0	47	chrVI	176669	176715	-	1	4_divergent
iORF_19998	S288C	Cerevisiae	0	193	chrVI	176776	176968	+	0	6_polymorphic
iORF_19999	S288C	Cerevisiae	1	15	chrVI	176793	176807	+	0	1_conserved
iORF_20002	S288C	Cerevisiae	0	51	chrVI	176945	176995	-	0	5_SpeGroup
iORF_20003	S288C	Cerevisiae	0	45	chrVI	176951	176995	-	0	6_polymorphic
iORF_20005	S288C	Cerevisiae	0	31	chrVI	176965	176995	-	0	6_polymorphic
iORF_20007	S288C	Cerevisiae	0	33	chrVI	176994	177026	+	0	5_SpeGroup
iORF_20008	S288C	Cerevisiae	0	42	chrVI	176994	177035	+	0	4_divergent
iORF_20191	S288C	Cerevisiae	0	39	chrVI	182932	182970	-	3	6_polymorphic
iORF_20181	S288C	Cerevisiae	1	48	chrVI	183037	183084	-	0	1_conserved
iORF_20195	S288C	Cerevisiae	1	15	chrVI	184416	184430	+	0	6_polymorphic
iORF_20196	S288C	Cerevisiae	0	42	chrVI	184452	184493	-	0	5_SpeGroup
iORF_20197	S288C	Cerevisiae	0	18	chrVI	184476	184493	-	0	4_divergent
iORF_20568	S288C	Cerevisiae	0	91	chrVI	196333	196423	-	1	5_SpeGroup
iORF_20569	S288C	Cerevisiae	0	74	chrVI	196333	196406	-	1	4_divergent
iORF_20579	S288C	Cerevisiae	1	54	chrVI	196370	196423	-	0	6_polymorphic
iORF_20580	S288C	Cerevisiae	0	31	chrVI	196393	196423	-	0	6_polymorphic
iORF_20564	S288C	Cerevisiae	1	66	chrVI	196446	196511	-	1	6_polymorphic
iORF_20565	S288C	Cerevisiae	0	26	chrVI	196486	196511	-	1	6_polymorphic
iORF_20566	S288C	Cerevisiae	0	86	chrVI	196501	196586	+	1	3_pPar
iORF_20570	S288C	Cerevisiae	0	77	chrVI	196583	196659	-	1	3_pPar
iORF_20571	S288C	Cerevisiae	0	11	chrVI	196613	196623	+	1	3_pPar
iORF_20573	S288C	Cerevisiae	0	51	chrVI	196662	196712	+	0	5_SpeGroup
iORF_20574	S288C	Cerevisiae	1	33	chrVI	196665	196697	+	0	6_polymorphic
iORF_20575	S288C	Cerevisiae	0	48	chrVI	196665	196712	+	0	6_polymorphic
iORF_20577	S288C	Cerevisiae	0	30	chrVI	196743	196772	-	0	3_pPar
iORF_20578	S288C	Cerevisiae	0	15	chrVI	196775	196789	-	0	3_pPar
iORF_20632	S288C	Cerevisiae	0	36	chrVI	199113	199148	-	0	6_polymorphic
iORF_20592	S288C	Cerevisiae	0	23	chrVI	199271	199293	+	1	3_pPar
iORF_20642	S288C	Cerevisiae	0	24	chrVI	201710	201733	+	0	3_pPar
iORF_20667	S288C	Cerevisiae	0	36	chrVI	201794	201829	+	0	4_divergent
iORF_20637	S288C	Cerevisiae	1	51	chrVI	201813	201863	+	0	4_divergent
iORF_20638	S288C	Cerevisiae	0	62	chrVI	201813	201874	+	0	6_polymorphic
iORF_20650	S288C	Cerevisiae	0	47	chrVI	201865	201911	+	0	3_pPar
iORF_20653	S288C	Cerevisiae	0	26	chrVI	201884	201909	-	0	4_divergent
iORF_20671	S288C	Cerevisiae	0	173	chrVI	203519	203691	-	0	7_ancest
iORF_20672	S288C	Cerevisiae	0	63	chrVI	203521	203583	+	0	6_polymorphic
iORF_20674	S288C	Cerevisiae	0	173	chrVI	203521	203693	+	0	5_SpeGroup
iORF_20675	S288C	Cerevisiae	0	161	chrVI	203531	203691	-	0	5_SpeGroup
iORF_20676	S288C	Cerevisiae	0	48	chrVI	203536	203583	+	0	6_polymorphic
iORF_20682	S288C	Cerevisiae	0	37	chrVI	203633	203669	-	0	5_SpeGroup
iORF_20683	S288C	Cerevisiae	0	32	chrVI	203638	203669	-	0	4_divergent
iORF_20751	S288C	Cerevisiae	0	44	chrVI	223003	223046	+	2	4_divergent
iORF_20752	S288C	Cerevisiae	0	65	chrVI	223003	223067	+	4	5_SpeGroup
iORF_20787	S288C	Cerevisiae	0	11	chrVI	223040	223050	-	1	3_pPar
iORF_20698	S288C	Cerevisiae	0	31	chrVI	223047	223077	-	2	6_polymorphic
iORF_20732	S288C	Cerevisiae	1	21	chrVI	223177	223197	-	0	6_polymorphic
iORF_20733	S288C	Cerevisiae	1	33	chrVI	223196	223228	+	0	1_conserved
iORF_20707	S288C	Cerevisiae	0	49	chrVI	224044	224092	+	0	4_divergent
iORF_20709	S288C	Cerevisiae	0	49	chrVI	224050	224098	-	0	6_polymorphic
iORF_20793	S288C	Cerevisiae	0	111	chrVI	224899	225009	-	1	6_polymorphic
iORF_20895	S288C	Cerevisiae	0	57	chrVI	229237	229293	-	3	4_divergent
iORF_20896	S288C	Cerevisiae	1	48	chrVI	229259	229306	+	0	1_conserved
iORF_20891	S288C	Cerevisiae	0	32	chrVI	229290	229321	-	1	3_pPar
iORF_20893	S288C	Cerevisiae	1	12	chrVI	229324	229335	-	0	1_conserved
iORF_20894	S288C	Cerevisiae	0	9	chrVI	229347	229355	+	0	3_pPar
iORF_20925	S288C	Cerevisiae	0	60	chrVI	233618	233677	+	0	3_pPar
iORF_20899	S288C	Cerevisiae	0	42	chrVI	233643	233684	-	0	4_divergent
iORF_20900	S288C	Cerevisiae	0	54	chrVI	233643	233696	-	0	5_SpeGroup
iORF_20901	S288C	Cerevisiae	0	155	chrVI	233646	233800	+	2	6_polymorphic
iORF_20902	S288C	Cerevisiae	0	195	chrVI	233646	233840	+	2	6_polymorphic
iORF_20907	S288C	Cerevisiae	0	54	chrVI	233747	233800	+	0	6_polymorphic
iORF_20908	S288C	Cerevisiae	0	60	chrVI	233747	233806	+	0	5_SpeGroup
iORF_20912	S288C	Cerevisiae	1	33	chrVI	233903	233935	-	0	1_conserved
iORF_20913	S288C	Cerevisiae	0	15	chrVI	233950	233964	-	0	4_divergent
iORF_20915	S288C	Cerevisiae	1	12	chrVI	233964	233975	-	0	1_conserved
iORF_20920	S288C	Cerevisiae	0	49	chrVI	234119	234167	-	0	3_pPar
iORF_20921	S288C	Cerevisiae	0	22	chrVI	234141	234162	-	0	3_pPar
iORF_20972	S288C	Cerevisiae	0	66	chrVI	238314	238379	-	1	6_polymorphic
iORF_20974	S288C	Cerevisiae	0	19	chrVI	238314	238332	-	0	6_polymorphic
iORF_20990	S288C	Cerevisiae	0	26	chrVI	238347	238372	-	1	3_pPar
iORF_20941	S288C	Cerevisiae	0	14	chrVI	238356	238369	+	1	3_pPar
iORF_20943	S288C	Cerevisiae	1	27	chrVI	238371	238397	+	0	1_conserved
iORF_20944	S288C	Cerevisiae	0	48	chrVI	238376	238423	-	0	5_SpeGroup
iORF_21007	S288C	Cerevisiae	1	18	chrVI	241449	241466	+	0	1_conserved
iORF_21025	S288C	Cerevisiae	0	184	chrVI	241474	241657	+	3	5_SpeGroup
iORF_21037	S288C	Cerevisiae	0	30	chrVI	241513	241542	-	1	6_polymorphic
iORF_21038	S288C	Cerevisiae	0	89	chrVI	241513	241601	-	3	6_polymorphic
iORF_21039	S288C	Cerevisiae	0	37	chrVI	241515	241551	+	1	6_polymorphic
iORF_21040	S288C	Cerevisiae	0	50	chrVI	241515	241564	+	1	5_SpeGroup
iORF_21041	S288C	Cerevisiae	0	84	chrVI	241515	241598	+	3	6_polymorphic
iORF_21042	S288C	Cerevisiae	0	123	chrVI	241515	241637	+	3	6_polymorphic
iORF_21008	S288C	Cerevisiae	0	52	chrVI	241561	241612	+	2	6_polymorphic
iORF_21009	S288C	Cerevisiae	0	77	chrVI	241561	241637	+	2	6_polymorphic
iORF_21011	S288C	Cerevisiae	0	9	chrVI	241590	241598	+	0	6_polymorphic
iORF_21013	S288C	Cerevisiae	0	9	chrVI	241593	241601	-	0	6_polymorphic
iORF_21014	S288C	Cerevisiae	0	18	chrVI	241595	241612	+	0	6_polymorphic
iORF_21015	S288C	Cerevisiae	0	56	chrVI	241605	241660	-	0	6_polymorphic
iORF_21016	S288C	Cerevisiae	0	16	chrVI	241628	241643	-	0	3_pPar
iORF_21019	S288C	Cerevisiae	0	66	chrVI	241691	241756	-	0	5_SpeGroup
iORF_21021	S288C	Cerevisiae	0	100	chrVI	241698	241797	-	2	6_polymorphic
iORF_21022	S288C	Cerevisiae	0	61	chrVI	241737	241797	-	2	6_polymorphic
iORF_21024	S288C	Cerevisiae	0	92	chrVI	241796	241887	+	1	6_polymorphic
iORF_21027	S288C	Cerevisiae	0	30	chrVI	241838	241867	+	0	6_polymorphic
iORF_21028	S288C	Cerevisiae	0	50	chrVI	241838	241887	+	1	6_polymorphic
iORF_21029	S288C	Cerevisiae	0	21	chrVI	241859	241879	-	0	6_polymorphic
iORF_21031	S288C	Cerevisiae	0	44	chrVI	241949	241992	-	2	3_pPar
iORF_21046	S288C	Cerevisiae	0	21	chrVI	244190	244210	+	0	6_polymorphic
iORF_21067	S288C	Cerevisiae	0	186	chrVI	245183	245368	+	0	4_divergent
iORF_21068	S288C	Cerevisiae	0	55	chrVI	245183	245237	+	0	5_SpeGroup
iORF_21129	S288C	Cerevisiae	1	39	chrVI	245247	245285	-	0	1_conserved
iORF_21134	S288C	Cerevisiae	0	9	chrVI	245249	245257	+	0	3_pPar
iORF_21057	S288C	Cerevisiae	0	85	chrVI	245284	245368	+	0	5_SpeGroup
iORF_21061	S288C	Cerevisiae	0	238	chrVI	245291	245528	+	2	5_SpeGroup
iORF_21062	S288C	Cerevisiae	0	255	chrVI	245291	245545	+	2	6_polymorphic
iORF_21063	S288C	Cerevisiae	0	263	chrVI	245291	245553	+	2	6_polymorphic
iORF_21071	S288C	Cerevisiae	0	18	chrVI	245414	245431	-	0	6_polymorphic
iORF_21073	S288C	Cerevisiae	0	82	chrVI	245435	245516	+	0	6_polymorphic
iORF_21080	S288C	Cerevisiae	0	64	chrVI	245482	245545	+	1	5_SpeGroup
iORF_21086	S288C	Cerevisiae	0	42	chrVI	245516	245557	+	1	6_polymorphic
iORF_21087	S288C	Cerevisiae	0	25	chrVI	245529	245553	+	0	6_polymorphic
iORF_21088	S288C	Cerevisiae	0	85	chrVI	245529	245613	+	0	5_SpeGroup
iORF_21089	S288C	Cerevisiae	0	46	chrVI	245533	245578	-	0	6_polymorphic
iORF_21091	S288C	Cerevisiae	0	16	chrVI	245542	245557	+	0	6_polymorphic
iORF_21094	S288C	Cerevisiae	0	12	chrVI	245554	245565	-	0	3_pPar
iORF_21095	S288C	Cerevisiae	0	30	chrVI	245577	245606	+	0	6_polymorphic
iORF_21096	S288C	Cerevisiae	1	45	chrVI	245599	245643	-	0	4_divergent
iORF_21097	S288C	Cerevisiae	0	9	chrVI	245615	245623	+	0	3_pPar
iORF_21098	S288C	Cerevisiae	0	69	chrVI	245627	245695	-	0	6_polymorphic
iORF_21099	S288C	Cerevisiae	1	15	chrVI	245643	245657	-	0	1_conserved
iORF_21101	S288C	Cerevisiae	0	12	chrVI	245657	245668	-	0	5_SpeGroup
iORF_21102	S288C	Cerevisiae	0	57	chrVI	245667	245723	+	0	7_ancest
iORF_21103	S288C	Cerevisiae	0	39	chrVI	245671	245709	+	0	5_SpeGroup
iORF_21105	S288C	Cerevisiae	0	107	chrVI	245689	245795	-	2	6_polymorphic
iORF_21107	S288C	Cerevisiae	0	9	chrVI	245735	245743	-	0	6_polymorphic
iORF_21108	S288C	Cerevisiae	0	61	chrVI	245735	245795	-	2	6_polymorphic
iORF_21109	S288C	Cerevisiae	0	14	chrVI	245742	245755	+	2	5_SpeGroup
iORF_21110	S288C	Cerevisiae	0	47	chrVI	245742	245788	+	2	5_SpeGroup
iORF_21112	S288C	Cerevisiae	1	9	chrVI	245771	245779	-	0	1_conserved
iORF_21113	S288C	Cerevisiae	0	97	chrVI	245776	245872	-	0	5_SpeGroup
iORF_21115	S288C	Cerevisiae	0	163	chrVI	245820	245982	+	0	3_pPar
iORF_21116	S288C	Cerevisiae	0	27	chrVI	245844	245870	-	0	6_polymorphic
iORF_21117	S288C	Cerevisiae	0	42	chrVI	245844	245885	-	0	6_polymorphic
iORF_21122	S288C	Cerevisiae	1	33	chrVI	245882	245914	-	0	1_conserved
iORF_21123	S288C	Cerevisiae	0	12	chrVI	245884	245895	+	0	3_pPar
iORF_21126	S288C	Cerevisiae	0	63	chrVI	245896	245958	-	0	5_SpeGroup
iORF_21127	S288C	Cerevisiae	1	54	chrVI	245905	245958	-	0	4_divergent
iORF_21128	S288C	Cerevisiae	0	42	chrVI	245917	245958	-	0	5_SpeGroup
iORF_21187	S288C	Cerevisiae	0	21	chrVI	248898	248918	+	0	6_polymorphic
iORF_21188	S288C	Cerevisiae	1	9	chrVI	248902	248910	+	0	1_conserved
iORF_21190	S288C	Cerevisiae	1	24	chrVI	248929	248952	-	0	1_conserved
iORF_21191	S288C	Cerevisiae	1	24	chrVI	248934	248957	-	0	6_polymorphic
iORF_21192	S288C	Cerevisiae	0	107	chrVI	248934	249040	-	0	6_polymorphic
iORF_21193	S288C	Cerevisiae	0	51	chrVI	248936	248986	+	0	3_pPar
iORF_21196	S288C	Cerevisiae	1	9	chrVI	249010	249018	+	0	6_polymorphic
iORF_21201	S288C	Cerevisiae	1	12	chrVI	249033	249044	+	0	4_divergent
iORF_21202	S288C	Cerevisiae	0	15	chrVI	249033	249047	+	0	5_SpeGroup
iORF_21218	S288C	Cerevisiae	0	121	chrVI	249900	250020	+	0	5_SpeGroup
iORF_21220	S288C	Cerevisiae	1	39	chrVI	249900	249938	+	0	4_divergent
iORF_21221	S288C	Cerevisiae	0	61	chrVI	249900	249960	+	0	5_SpeGroup
iORF_21222	S288C	Cerevisiae	0	93	chrVI	249904	249996	+	0	5_SpeGroup
iORF_21223	S288C	Cerevisiae	0	117	chrVI	249904	250020	+	0	7_ancest
iORF_21224	S288C	Cerevisiae	0	124	chrVI	249904	250027	+	0	6_polymorphic
iORF_21227	S288C	Cerevisiae	0	25	chrVI	249918	249942	-	0	4_divergent
iORF_21208	S288C	Cerevisiae	0	18	chrVI	249993	250010	+	0	4_divergent
iORF_21209	S288C	Cerevisiae	0	15	chrVI	250013	250027	+	0	6_polymorphic
iORF_21234	S288C	Cerevisiae	1	12	chrVI	251819	251830	+	0	4_divergent
iORF_21267	S288C	Cerevisiae	0	111	chrVI	251858	251968	+	1	6_polymorphic
iORF_21268	S288C	Cerevisiae	0	118	chrVI	251858	251975	+	1	6_polymorphic
iORF_21232	S288C	Cerevisiae	0	99	chrVI	251904	252002	-	2	5_SpeGroup
iORF_21233	S288C	Cerevisiae	0	31	chrVI	251955	251985	+	0	5_SpeGroup
iORF_21235	S288C	Cerevisiae	0	60	chrVI	251965	252024	+	1	6_polymorphic
iORF_21240	S288C	Cerevisiae	0	15	chrVI	251999	252013	-	0	4_divergent
iORF_21241	S288C	Cerevisiae	0	24	chrVI	252001	252024	+	0	6_polymorphic
iORF_21242	S288C	Cerevisiae	1	9	chrVI	252012	252020	+	0	1_conserved
iORF_21256	S288C	Cerevisiae	0	48	chrVI	252178	252225	+	0	6_polymorphic
iORF_21259	S288C	Cerevisiae	0	9	chrVI	252240	252248	-	0	5_SpeGroup
iORF_21260	S288C	Cerevisiae	0	10	chrVI	252240	252249	-	0	5_SpeGroup
iORF_21262	S288C	Cerevisiae	0	64	chrVI	252270	252333	+	8	6_polymorphic
iORF_21264	S288C	Cerevisiae	0	58	chrVI	252273	252330	+	7	5_SpeGroup
iORF_21265	S288C	Cerevisiae	0	8	chrVI	252296	252303	+	1	6_polymorphic
iORF_21266	S288C	Cerevisiae	0	67	chrVI	252330	252396	-	8	5_SpeGroup
iORF_21270	S288C	Cerevisiae	0	12	chrVI	252339	252350	-	0	6_polymorphic
iORF_21271	S288C	Cerevisiae	0	31	chrVI	252373	252403	-	0	3_pPar
iORF_21273	S288C	Cerevisiae	0	23	chrVI	252402	252424	+	1	3_pPar
iORF_21274	S288C	Cerevisiae	0	75	chrVI	252405	252479	-	0	5_SpeGroup
iORF_21276	S288C	Cerevisiae	0	99	chrVI	252405	252503	-	0	4_divergent
iORF_21277	S288C	Cerevisiae	0	67	chrVI	252437	252503	-	0	5_SpeGroup
iORF_21305	S288C	Cerevisiae	0	42	chrVI	253330	253371	+	3	5_SpeGroup
iORF_21306	S288C	Cerevisiae	0	54	chrVI	253330	253383	-	3	6_polymorphic
iORF_21344	S288C	Cerevisiae	0	87	chrVII	14216	14302	+	1	3_pPar
iORF_21367	S288C	Cerevisiae	0	78	chrVII	14231	14308	-	1	4_divergent
iORF_21373	S288C	Cerevisiae	0	57	chrVII	14252	14308	-	1	5_SpeGroup
iORF_21311	S288C	Cerevisiae	0	53	chrVII	14305	14357	-	1	6_polymorphic
iORF_21312	S288C	Cerevisiae	1	48	chrVII	14310	14357	-	1	6_polymorphic
iORF_21313	S288C	Cerevisiae	0	210	chrVII	14347	14556	+	3	5_SpeGroup
iORF_21314	S288C	Cerevisiae	0	210	chrVII	14347	14556	+	4	5_SpeGroup
iORF_21316	S288C	Cerevisiae	0	32	chrVII	14378	14409	+	1	3_pPar
iORF_21318	S288C	Cerevisiae	0	18	chrVII	14428	14445	+	0	4_divergent
iORF_21319	S288C	Cerevisiae	0	98	chrVII	14428	14525	+	2	5_SpeGroup
iORF_21321	S288C	Cerevisiae	0	35	chrVII	14447	14481	-	2	5_SpeGroup
iORF_21322	S288C	Cerevisiae	1	9	chrVII	14508	14516	-	0	1_conserved
iORF_21323	S288C	Cerevisiae	0	12	chrVII	14522	14533	+	0	5_SpeGroup
iORF_21324	S288C	Cerevisiae	0	18	chrVII	14553	14570	+	1	5_SpeGroup
iORF_21325	S288C	Cerevisiae	0	74	chrVII	14553	14626	+	1	5_SpeGroup
iORF_21326	S288C	Cerevisiae	0	84	chrVII	14553	14636	+	1	5_SpeGroup
iORF_21327	S288C	Cerevisiae	1	9	chrVII	14567	14575	-	0	1_conserved
iORF_21328	S288C	Cerevisiae	1	57	chrVII	14570	14626	+	0	4_divergent
iORF_21329	S288C	Cerevisiae	1	15	chrVII	14584	14598	+	0	1_conserved
iORF_21330	S288C	Cerevisiae	0	138	chrVII	14623	14760	-	1	4_divergent
iORF_21331	S288C	Cerevisiae	0	138	chrVII	14623	14760	-	2	7_ancest
iORF_21332	S288C	Cerevisiae	1	18	chrVII	14637	14654	+	0	1_conserved
iORF_21333	S288C	Cerevisiae	0	110	chrVII	14651	14760	-	2	5_SpeGroup
iORF_21336	S288C	Cerevisiae	0	44	chrVII	14726	14769	+	1	4_divergent
iORF_21337	S288C	Cerevisiae	0	63	chrVII	14726	14788	+	1	5_SpeGroup
iORF_21339	S288C	Cerevisiae	0	102	chrVII	14726	14827	+	1	7_ancest
iORF_21341	S288C	Cerevisiae	0	24	chrVII	14751	14774	+	1	5_SpeGroup
iORF_21342	S288C	Cerevisiae	0	77	chrVII	14751	14827	+	1	4_divergent
iORF_21346	S288C	Cerevisiae	0	12	chrVII	14778	14789	-	0	7_ancest
iORF_21348	S288C	Cerevisiae	0	54	chrVII	14788	14841	+	0	5_SpeGroup
iORF_21350	S288C	Cerevisiae	0	51	chrVII	14795	14845	-	0	4_divergent
iORF_21351	S288C	Cerevisiae	0	89	chrVII	14795	14883	-	4	5_SpeGroup
iORF_21352	S288C	Cerevisiae	0	18	chrVII	14810	14827	+	0	5_SpeGroup
iORF_21355	S288C	Cerevisiae	0	18	chrVII	14824	14841	+	0	4_divergent
iORF_21360	S288C	Cerevisiae	0	223	chrVII	14844	15066	+	4	5_SpeGroup
iORF_21363	S288C	Cerevisiae	0	135	chrVII	14903	15037	+	0	5_SpeGroup
iORF_21364	S288C	Cerevisiae	0	164	chrVII	14903	15066	+	0	5_SpeGroup
iORF_21366	S288C	Cerevisiae	0	189	chrVII	14906	15094	-	0	5_SpeGroup
iORF_21368	S288C	Cerevisiae	1	27	chrVII	14926	14952	+	0	1_conserved
iORF_21369	S288C	Cerevisiae	0	9	chrVII	14982	14990	-	0	5_SpeGroup
iORF_21370	S288C	Cerevisiae	0	113	chrVII	14982	15094	-	0	4_divergent
iORF_21371	S288C	Cerevisiae	0	18	chrVII	15046	15063	-	0	3_pPar
iORF_21372	S288C	Cerevisiae	1	18	chrVII	15095	15112	-	0	4_divergent
iORF_21387	S288C	Cerevisiae	0	9	chrVII	16318	16326	-	0	5_SpeGroup
iORF_21415	S288C	Cerevisiae	0	41	chrVII	16320	16360	+	0	4_divergent
iORF_21586	S288C	Cerevisiae	0	77	chrVII	16338	16414	+	1	3_pPar
iORF_21805	S288C	Cerevisiae	0	98	chrVII	16402	16499	+	3	5_SpeGroup
iORF_21378	S288C	Cerevisiae	0	60	chrVII	16411	16470	-	2	6_polymorphic
iORF_21414	S288C	Cerevisiae	0	32	chrVII	16439	16470	-	0	6_polymorphic
iORF_21429	S288C	Cerevisiae	0	41	chrVII	16459	16499	+	0	4_divergent
iORF_21436	S288C	Cerevisiae	0	70	chrVII	16467	16536	-	0	6_polymorphic
iORF_21454	S288C	Cerevisiae	0	49	chrVII	16488	16536	-	0	6_polymorphic
iORF_21462	S288C	Cerevisiae	0	22	chrVII	16496	16517	+	0	5_SpeGroup
iORF_21477	S288C	Cerevisiae	0	60	chrVII	16511	16570	-	0	5_SpeGroup
iORF_21480	S288C	Cerevisiae	0	136	chrVII	16514	16649	-	2	4_divergent
iORF_21484	S288C	Cerevisiae	0	33	chrVII	16517	16549	+	0	5_SpeGroup
iORF_21485	S288C	Cerevisiae	0	112	chrVII	16517	16628	+	2	5_SpeGroup
iORF_21513	S288C	Cerevisiae	0	18	chrVII	16537	16554	+	0	3_pPar
iORF_21536	S288C	Cerevisiae	0	64	chrVII	16558	16621	-	2	5_SpeGroup
iORF_21537	S288C	Cerevisiae	0	61	chrVII	16561	16621	-	2	7_ancest
iORF_21565	S288C	Cerevisiae	0	25	chrVII	16597	16621	-	2	5_SpeGroup
iORF_21799	S288C	Cerevisiae	0	143	chrVII	17175	17317	-	26	5_SpeGroup
iORF_21802	S288C	Cerevisiae	0	69	chrVII	17216	17284	-	1	6_polymorphic
iORF_21449	S288C	Cerevisiae	0	64	chrVII	17848	17911	+	2	5_SpeGroup
iORF_21450	S288C	Cerevisiae	0	18	chrVII	17849	17866	-	0	6_polymorphic
iORF_21451	S288C	Cerevisiae	0	15	chrVII	17854	17868	+	0	5_SpeGroup
iORF_21452	S288C	Cerevisiae	0	58	chrVII	17854	17911	+	2	5_SpeGroup
iORF_21453	S288C	Cerevisiae	0	40	chrVII	17872	17911	+	2	5_SpeGroup
iORF_21456	S288C	Cerevisiae	0	15	chrVII	17904	17918	+	0	3_pPar
iORF_21458	S288C	Cerevisiae	0	73	chrVII	17908	17980	-	0	4_divergent
iORF_21461	S288C	Cerevisiae	0	96	chrVII	17930	18025	+	1	4_divergent
iORF_21464	S288C	Cerevisiae	0	12	chrVII	17995	18006	+	0	5_SpeGroup
iORF_21465	S288C	Cerevisiae	0	40	chrVII	18008	18047	-	2	5_SpeGroup
iORF_21468	S288C	Cerevisiae	0	143	chrVII	18036	18178	+	4	5_SpeGroup
iORF_21469	S288C	Cerevisiae	0	77	chrVII	18038	18114	-	0	5_SpeGroup
iORF_21472	S288C	Cerevisiae	0	15	chrVII	18046	18060	+	0	6_polymorphic
iORF_21479	S288C	Cerevisiae	0	80	chrVII	18141	18220	-	4	5_SpeGroup
iORF_21486	S288C	Cerevisiae	0	36	chrVII	18172	18207	+	0	5_SpeGroup
iORF_21487	S288C	Cerevisiae	1	9	chrVII	18187	18195	-	0	4_divergent
iORF_21492	S288C	Cerevisiae	0	110	chrVII	18200	18309	+	2	4_divergent
iORF_21495	S288C	Cerevisiae	0	24	chrVII	18227	18250	+	0	5_SpeGroup
iORF_21571	S288C	Cerevisiae	0	33	chrVII	18886	18918	-	6	6_polymorphic
iORF_21573	S288C	Cerevisiae	0	24	chrVII	18929	18952	-	0	3_pPar
iORF_21578	S288C	Cerevisiae	0	22	chrVII	18942	18963	+	0	5_SpeGroup
iORF_21582	S288C	Cerevisiae	0	31	chrVII	18958	18988	-	0	5_SpeGroup
iORF_21584	S288C	Cerevisiae	0	25	chrVII	18960	18984	+	0	6_polymorphic
iORF_21590	S288C	Cerevisiae	0	25	chrVII	19041	19065	-	0	5_SpeGroup
iORF_21595	S288C	Cerevisiae	0	9	chrVII	19057	19065	-	0	4_divergent
iORF_21596	S288C	Cerevisiae	0	9	chrVII	19062	19070	-	0	4_divergent
iORF_21597	S288C	Cerevisiae	0	58	chrVII	19062	19119	-	2	5_SpeGroup
iORF_21599	S288C	Cerevisiae	0	49	chrVII	19071	19119	-	2	4_divergent
iORF_21601	S288C	Cerevisiae	0	68	chrVII	19125	19192	+	1	3_pPar
iORF_21603	S288C	Cerevisiae	1	36	chrVII	19143	19178	-	0	1_conserved
iORF_21608	S288C	Cerevisiae	0	59	chrVII	19192	19250	+	2	4_divergent
iORF_21609	S288C	Cerevisiae	0	77	chrVII	19204	19280	-	2	5_SpeGroup
iORF_21610	S288C	Cerevisiae	0	15	chrVII	19206	19220	+	0	4_divergent
iORF_21611	S288C	Cerevisiae	0	24	chrVII	19206	19229	+	0	5_SpeGroup
iORF_21614	S288C	Cerevisiae	0	68	chrVII	19238	19305	-	2	5_SpeGroup
iORF_21615	S288C	Cerevisiae	0	48	chrVII	19248	19295	+	1	3_pPar
iORF_21616	S288C	Cerevisiae	0	28	chrVII	19255	19282	+	0	5_SpeGroup
iORF_21617	S288C	Cerevisiae	0	37	chrVII	19296	19332	+	0	3_pPar
iORF_21618	S288C	Cerevisiae	0	15	chrVII	19325	19339	+	0	3_pPar
iORF_21621	S288C	Cerevisiae	0	27	chrVII	19336	19362	-	0	5_SpeGroup
iORF_21624	S288C	Cerevisiae	0	27	chrVII	19348	19374	+	0	4_divergent
iORF_21625	S288C	Cerevisiae	0	9	chrVII	19366	19374	+	0	5_SpeGroup
iORF_21632	S288C	Cerevisiae	0	9	chrVII	19459	19467	+	0	5_SpeGroup
iORF_21633	S288C	Cerevisiae	0	11	chrVII	19459	19469	+	1	5_SpeGroup
iORF_21634	S288C	Cerevisiae	0	12	chrVII	19459	19470	+	1	5_SpeGroup
iORF_21637	S288C	Cerevisiae	0	23	chrVII	19472	19494	+	0	5_SpeGroup
iORF_21638	S288C	Cerevisiae	0	27	chrVII	19472	19498	+	0	5_SpeGroup
iORF_21642	S288C	Cerevisiae	0	8	chrVII	19537	19544	-	1	3_pPar
iORF_21673	S288C	Cerevisiae	0	34	chrVII	19957	19990	+	2	5_SpeGroup
iORF_21678	S288C	Cerevisiae	0	69	chrVII	20054	20122	+	1	5_SpeGroup
iORF_21679	S288C	Cerevisiae	1	51	chrVII	20060	20110	-	1	4_divergent
iORF_21680	S288C	Cerevisiae	0	54	chrVII	20060	20113	-	1	5_SpeGroup
iORF_21682	S288C	Cerevisiae	0	20	chrVII	20091	20110	-	1	5_SpeGroup
iORF_21686	S288C	Cerevisiae	0	88	chrVII	20141	20228	-	0	3_pPar
iORF_21687	S288C	Cerevisiae	0	18	chrVII	20145	20162	-	0	3_pPar
iORF_21692	S288C	Cerevisiae	0	24	chrVII	20185	20208	-	0	3_pPar
iORF_21695	S288C	Cerevisiae	0	37	chrVII	20196	20232	+	0	3_pPar
iORF_21697	S288C	Cerevisiae	0	75	chrVII	20208	20282	-	1	3_pPar
iORF_21698	S288C	Cerevisiae	0	79	chrVII	20219	20297	+	2	3_pPar
iORF_21700	S288C	Cerevisiae	0	17	chrVII	20279	20295	-	1	3_pPar
iORF_21702	S288C	Cerevisiae	0	36	chrVII	20299	20334	+	0	5_SpeGroup
iORF_21703	S288C	Cerevisiae	0	57	chrVII	20299	20355	+	1	7_ancest
iORF_21704	S288C	Cerevisiae	0	186	chrVII	20299	20484	+	4	5_SpeGroup
iORF_21705	S288C	Cerevisiae	0	57	chrVII	20318	20374	-	1	7_ancest
iORF_21706	S288C	Cerevisiae	0	18	chrVII	20321	20338	+	0	3_pPar
iORF_21708	S288C	Cerevisiae	0	50	chrVII	20325	20374	-	1	4_divergent
iORF_21712	S288C	Cerevisiae	0	40	chrVII	20335	20374	-	1	5_SpeGroup
iORF_21714	S288C	Cerevisiae	0	59	chrVII	20375	20433	+	2	3_pPar
iORF_21717	S288C	Cerevisiae	0	27	chrVII	20458	20484	+	0	4_divergent
iORF_21718	S288C	Cerevisiae	0	18	chrVII	20485	20502	-	0	3_pPar
iORF_21720	S288C	Cerevisiae	0	72	chrVII	20489	20560	+	0	3_pPar
iORF_21728	S288C	Cerevisiae	0	74	chrVII	20602	20675	-	1	4_divergent
iORF_21729	S288C	Cerevisiae	0	250	chrVII	20602	20851	-	14	5_SpeGroup
iORF_21730	S288C	Cerevisiae	1	12	chrVII	20695	20706	-	0	1_conserved
iORF_21731	S288C	Cerevisiae	0	15	chrVII	20700	20714	+	0	3_pPar
iORF_21733	S288C	Cerevisiae	0	141	chrVII	20711	20851	-	13	5_SpeGroup
iORF_21734	S288C	Cerevisiae	0	50	chrVII	20719	20768	-	2	5_SpeGroup
iORF_21736	S288C	Cerevisiae	0	133	chrVII	20719	20851	-	13	5_SpeGroup
iORF_21737	S288C	Cerevisiae	0	9	chrVII	20723	20731	+	0	3_pPar
iORF_21742	S288C	Cerevisiae	0	65	chrVII	20761	20825	+	5	4_divergent
iORF_21743	S288C	Cerevisiae	0	102	chrVII	20761	20862	+	11	5_SpeGroup
iORF_21750	S288C	Cerevisiae	0	9	chrVII	20859	20867	+	0	3_pPar
iORF_21751	S288C	Cerevisiae	0	31	chrVII	20864	20894	-	2	5_SpeGroup
iORF_21755	S288C	Cerevisiae	0	45	chrVII	20897	20941	+	6	6_polymorphic
iORF_21757	S288C	Cerevisiae	0	64	chrVII	20897	20960	+	6	6_polymorphic
iORF_21758	S288C	Cerevisiae	0	71	chrVII	20897	20967	+	6	6_polymorphic
iORF_21759	S288C	Cerevisiae	0	30	chrVII	20929	20958	-	0	5_SpeGroup
iORF_21761	S288C	Cerevisiae	0	27	chrVII	20932	20958	-	0	4_divergent
iORF_21819	S288C	Cerevisiae	0	18	chrVII	22196	22213	-	0	3_pPar
iORF_21811	S288C	Cerevisiae	0	32	chrVII	22246	22277	+	2	5_SpeGroup
iORF_21843	S288C	Cerevisiae	0	18	chrVII	23237	23254	+	0	3_pPar
iORF_21855	S288C	Cerevisiae	0	128	chrVII	23277	23404	+	2	4_divergent
iORF_21856	S288C	Cerevisiae	0	9	chrVII	23277	23285	+	0	5_SpeGroup
iORF_21821	S288C	Cerevisiae	0	158	chrVII	23299	23456	-	2	5_SpeGroup
iORF_21822	S288C	Cerevisiae	0	24	chrVII	23301	23324	+	0	6_polymorphic
iORF_21823	S288C	Cerevisiae	0	183	chrVII	23301	23483	+	2	6_polymorphic
iORF_21824	S288C	Cerevisiae	0	142	chrVII	23315	23456	-	2	6_polymorphic
iORF_21825	S288C	Cerevisiae	0	136	chrVII	23321	23456	-	2	6_polymorphic
iORF_21826	S288C	Cerevisiae	0	50	chrVII	23322	23371	-	1	6_polymorphic
iORF_21828	S288C	Cerevisiae	0	35	chrVII	23370	23404	+	1	5_SpeGroup
iORF_21833	S288C	Cerevisiae	0	21	chrVII	23413	23433	-	0	4_divergent
iORF_21834	S288C	Cerevisiae	0	56	chrVII	23428	23483	+	0	6_polymorphic
iORF_21837	S288C	Cerevisiae	1	99	chrVII	23453	23551	-	0	1_conserved
iORF_21839	S288C	Cerevisiae	0	73	chrVII	23497	23569	+	0	3_pPar
iORF_21840	S288C	Cerevisiae	0	15	chrVII	23573	23587	-	0	5_SpeGroup
iORF_21844	S288C	Cerevisiae	1	48	chrVII	23740	23787	+	0	1_conserved
iORF_21847	S288C	Cerevisiae	1	9	chrVII	23800	23808	-	0	1_conserved
iORF_21848	S288C	Cerevisiae	0	91	chrVII	23832	23922	-	3	5_SpeGroup
iORF_21849	S288C	Cerevisiae	0	73	chrVII	23839	23911	-	3	5_SpeGroup
iORF_21850	S288C	Cerevisiae	0	84	chrVII	23839	23922	-	3	4_divergent
iORF_21851	S288C	Cerevisiae	0	67	chrVII	23845	23911	-	2	5_SpeGroup
iORF_21852	S288C	Cerevisiae	0	78	chrVII	23845	23922	-	2	7_ancest
iORF_21853	S288C	Cerevisiae	1	57	chrVII	23855	23911	-	2	6_polymorphic
iORF_21854	S288C	Cerevisiae	0	12	chrVII	23900	23911	-	0	6_polymorphic
iORF_21868	S288C	Cerevisiae	1	12	chrVII	25446	25457	-	0	1_conserved
iORF_21871	S288C	Cerevisiae	1	63	chrVII	25456	25518	+	1	1_conserved
iORF_21874	S288C	Cerevisiae	0	34	chrVII	25465	25498	+	0	3_pPar
iORF_21858	S288C	Cerevisiae	0	32	chrVII	25541	25572	+	0	6_polymorphic
iORF_21860	S288C	Cerevisiae	1	15	chrVII	25579	25593	+	0	1_conserved
iORF_21861	S288C	Cerevisiae	0	30	chrVII	25590	25619	+	0	5_SpeGroup
iORF_21862	S288C	Cerevisiae	0	122	chrVII	25590	25711	+	7	7_ancest
iORF_21864	S288C	Cerevisiae	0	29	chrVII	25609	25637	+	4	5_SpeGroup
iORF_21865	S288C	Cerevisiae	1	12	chrVII	25663	25674	+	0	1_conserved
iORF_21979	S288C	Cerevisiae	0	34	chrVII	27543	27576	+	0	3_pPar
iORF_21987	S288C	Cerevisiae	1	45	chrVII	27569	27613	+	0	4_divergent
iORF_21988	S288C	Cerevisiae	1	12	chrVII	27573	27584	+	0	1_conserved
iORF_21990	S288C	Cerevisiae	0	167	chrVII	27581	27747	-	1	3_pPar
iORF_21894	S288C	Cerevisiae	0	9	chrVII	27631	27639	-	0	3_pPar
iORF_21914	S288C	Cerevisiae	0	75	chrVII	27692	27766	+	0	5_SpeGroup
iORF_21915	S288C	Cerevisiae	0	82	chrVII	27692	27773	+	0	4_divergent
iORF_21923	S288C	Cerevisiae	0	9	chrVII	27723	27731	+	0	3_pPar
iORF_21929	S288C	Cerevisiae	0	22	chrVII	27738	27759	+	0	4_divergent
iORF_21930	S288C	Cerevisiae	0	36	chrVII	27738	27773	+	0	5_SpeGroup
iORF_21954	S288C	Cerevisiae	0	15	chrVII	27819	27833	-	0	3_pPar
iORF_21964	S288C	Cerevisiae	0	12	chrVII	27861	27872	+	0	3_pPar
iORF_21965	S288C	Cerevisiae	0	24	chrVII	27869	27892	+	3	4_divergent
iORF_21970	S288C	Cerevisiae	0	27	chrVII	27889	27915	-	0	6_polymorphic
iORF_22003	S288C	Cerevisiae	0	155	chrVII	31712	31866	-	7	7_ancest
iORF_22004	S288C	Cerevisiae	0	27	chrVII	31714	31740	+	0	5_SpeGroup
iORF_22005	S288C	Cerevisiae	0	88	chrVII	31714	31801	+	3	6_polymorphic
iORF_22006	S288C	Cerevisiae	0	99	chrVII	31714	31812	+	3	7_ancest
iORF_22008	S288C	Cerevisiae	0	23	chrVII	31754	31776	-	3	6_polymorphic
iORF_22010	S288C	Cerevisiae	0	113	chrVII	31754	31866	-	7	5_SpeGroup
iORF_22011	S288C	Cerevisiae	0	22	chrVII	31755	31776	-	3	6_polymorphic
iORF_22012	S288C	Cerevisiae	0	27	chrVII	31775	31801	+	0	5_SpeGroup
iORF_22013	S288C	Cerevisiae	0	15	chrVII	31777	31791	-	0	4_divergent
iORF_22014	S288C	Cerevisiae	1	12	chrVII	31790	31801	+	0	6_polymorphic
iORF_22015	S288C	Cerevisiae	0	18	chrVII	31795	31812	+	0	5_SpeGroup
iORF_22017	S288C	Cerevisiae	0	9	chrVII	31809	31817	-	0	4_divergent
iORF_22020	S288C	Cerevisiae	0	27	chrVII	31865	31891	+	0	4_divergent
iORF_22175	S288C	Cerevisiae	0	46	chrVII	32697	32742	+	0	3_pPar
iORF_22191	S288C	Cerevisiae	0	37	chrVII	32720	32756	-	0	3_pPar
iORF_22057	S288C	Cerevisiae	0	12	chrVII	32801	32812	-	0	4_divergent
iORF_22084	S288C	Cerevisiae	0	27	chrVII	32825	32851	+	0	5_SpeGroup
iORF_22095	S288C	Cerevisiae	0	21	chrVII	32846	32866	-	0	3_pPar
iORF_22098	S288C	Cerevisiae	0	108	chrVII	32848	32955	+	4	6_polymorphic
iORF_22099	S288C	Cerevisiae	0	121	chrVII	32848	32968	+	4	5_SpeGroup
iORF_22100	S288C	Cerevisiae	0	146	chrVII	32848	32993	+	4	6_polymorphic
iORF_22155	S288C	Cerevisiae	0	21	chrVII	32948	32968	+	0	4_divergent
iORF_22157	S288C	Cerevisiae	0	59	chrVII	32968	33026	+	1	5_SpeGroup
iORF_22160	S288C	Cerevisiae	0	33	chrVII	33002	33034	-	0	3_pPar
iORF_22166	S288C	Cerevisiae	0	30	chrVII	33054	33083	-	3	6_polymorphic
iORF_22167	S288C	Cerevisiae	0	18	chrVII	33066	33083	-	3	5_SpeGroup
iORF_22121	S288C	Cerevisiae	0	12	chrVII	35236	35247	-	0	4_divergent
iORF_22122	S288C	Cerevisiae	0	82	chrVII	35244	35325	-	0	6_polymorphic
iORF_22123	S288C	Cerevisiae	0	37	chrVII	35246	35282	+	0	5_SpeGroup
iORF_22124	S288C	Cerevisiae	0	55	chrVII	35246	35300	+	0	4_divergent
iORF_22125	S288C	Cerevisiae	0	55	chrVII	35271	35325	-	0	6_polymorphic
iORF_22136	S288C	Cerevisiae	0	23	chrVII	35341	35363	-	1	3_pPar
iORF_22139	S288C	Cerevisiae	0	33	chrVII	35373	35405	-	0	3_pPar
iORF_22140	S288C	Cerevisiae	0	69	chrVII	35383	35451	+	0	5_SpeGroup
iORF_22143	S288C	Cerevisiae	0	72	chrVII	35406	35477	+	1	6_polymorphic
iORF_22144	S288C	Cerevisiae	0	160	chrVII	35406	35565	+	1	6_polymorphic
iORF_22145	S288C	Cerevisiae	0	239	chrVII	35406	35644	+	5	5_SpeGroup
iORF_22146	S288C	Cerevisiae	1	12	chrVII	35462	35473	+	1	6_polymorphic
iORF_22147	S288C	Cerevisiae	0	104	chrVII	35462	35565	+	1	6_polymorphic
iORF_22150	S288C	Cerevisiae	1	15	chrVII	35529	35543	-	0	6_polymorphic
iORF_22152	S288C	Cerevisiae	0	47	chrVII	35580	35626	-	0	5_SpeGroup
iORF_22153	S288C	Cerevisiae	0	22	chrVII	35605	35626	-	0	4_divergent
iORF_22200	S288C	Cerevisiae	0	33	chrVII	36867	36899	-	0	5_SpeGroup
iORF_22203	S288C	Cerevisiae	1	9	chrVII	36876	36884	+	0	1_conserved
iORF_22245	S288C	Cerevisiae	1	18	chrVII	37537	37554	-	0	1_conserved
iORF_22246	S288C	Cerevisiae	0	73	chrVII	37542	37614	-	5	3_pPar
iORF_22249	S288C	Cerevisiae	0	41	chrVII	37564	37604	-	1	3_pPar
iORF_22258	S288C	Cerevisiae	0	36	chrVII	38792	38827	+	0	4_divergent
iORF_22259	S288C	Cerevisiae	0	50	chrVII	38792	38841	+	0	5_SpeGroup
iORF_22264	S288C	Cerevisiae	0	12	chrVII	38811	38822	-	0	6_polymorphic
iORF_22265	S288C	Cerevisiae	1	15	chrVII	38811	38825	-	0	6_polymorphic
iORF_22267	S288C	Cerevisiae	0	39	chrVII	38822	38860	-	0	3_pPar
iORF_22270	S288C	Cerevisiae	0	27	chrVII	38867	38893	-	0	5_SpeGroup
iORF_22271	S288C	Cerevisiae	0	104	chrVII	38867	38970	-	1	5_SpeGroup
iORF_22254	S288C	Cerevisiae	0	34	chrVII	38895	38928	-	1	5_SpeGroup
iORF_22256	S288C	Cerevisiae	0	29	chrVII	38903	38931	+	1	5_SpeGroup
iORF_22260	S288C	Cerevisiae	0	21	chrVII	38928	38948	-	0	6_polymorphic
iORF_22261	S288C	Cerevisiae	0	36	chrVII	38947	38982	+	0	6_polymorphic
iORF_22262	S288C	Cerevisiae	0	30	chrVII	38953	38982	+	0	6_polymorphic
iORF_22285	S288C	Cerevisiae	0	81	chrVII	41164	41244	+	0	3_pPar
iORF_22300	S288C	Cerevisiae	0	98	chrVII	41180	41277	+	8	6_polymorphic
iORF_22301	S288C	Cerevisiae	0	121	chrVII	41180	41300	+	8	6_polymorphic
iORF_22305	S288C	Cerevisiae	0	181	chrVII	41190	41370	-	31	5_SpeGroup
iORF_22273	S288C	Cerevisiae	0	68	chrVII	41257	41324	-	10	5_SpeGroup
iORF_22275	S288C	Cerevisiae	0	21	chrVII	41280	41300	+	0	6_polymorphic
iORF_22276	S288C	Cerevisiae	0	42	chrVII	41280	41321	+	2	5_SpeGroup
iORF_22277	S288C	Cerevisiae	0	42	chrVII	41283	41324	-	2	5_SpeGroup
iORF_22286	S288C	Cerevisiae	0	15	chrVII	41303	41317	-	0	5_SpeGroup
iORF_22292	S288C	Cerevisiae	0	46	chrVII	41325	41370	-	9	5_SpeGroup
iORF_22293	S288C	Cerevisiae	0	36	chrVII	41327	41362	+	3	5_SpeGroup
iORF_22294	S288C	Cerevisiae	0	30	chrVII	41333	41362	+	0	5_SpeGroup
iORF_22295	S288C	Cerevisiae	0	60	chrVII	41377	41436	+	6	5_SpeGroup
iORF_22296	S288C	Cerevisiae	0	66	chrVII	41377	41442	+	9	5_SpeGroup
iORF_22297	S288C	Cerevisiae	0	54	chrVII	41383	41436	+	6	6_polymorphic
iORF_22298	S288C	Cerevisiae	0	60	chrVII	41383	41442	+	9	6_polymorphic
iORF_22299	S288C	Cerevisiae	0	57	chrVII	41406	41462	+	9	3_pPar
iORF_22331	S288C	Cerevisiae	0	60	chrVII	44552	44611	-	4	6_polymorphic
iORF_22332	S288C	Cerevisiae	0	75	chrVII	44557	44631	+	4	6_polymorphic
iORF_22333	S288C	Cerevisiae	1	48	chrVII	44564	44611	-	4	6_polymorphic
iORF_22318	S288C	Cerevisiae	1	33	chrVII	44608	44640	-	0	4_divergent
iORF_22319	S288C	Cerevisiae	0	36	chrVII	44608	44643	-	0	5_SpeGroup
iORF_22345	S288C	Cerevisiae	0	100	chrVII	45225	45324	+	1	5_SpeGroup
iORF_22335	S288C	Cerevisiae	0	24	chrVII	45301	45324	+	0	4_divergent
iORF_22338	S288C	Cerevisiae	0	43	chrVII	45335	45377	+	4	6_polymorphic
iORF_22339	S288C	Cerevisiae	0	80	chrVII	45335	45414	+	5	6_polymorphic
iORF_22341	S288C	Cerevisiae	0	45	chrVII	45380	45424	+	2	5_SpeGroup
iORF_22342	S288C	Cerevisiae	0	37	chrVII	45384	45420	+	1	4_divergent
iORF_22343	S288C	Cerevisiae	0	60	chrVII	45384	45443	+	2	5_SpeGroup
iORF_22353	S288C	Cerevisiae	0	39	chrVII	48500	48538	-	0	3_pPar
iORF_22355	S288C	Cerevisiae	0	46	chrVII	48514	48559	+	2	5_SpeGroup
iORF_22356	S288C	Cerevisiae	0	50	chrVII	48514	48563	+	2	5_SpeGroup
iORF_22357	S288C	Cerevisiae	0	35	chrVII	48514	48548	+	2	5_SpeGroup
iORF_22384	S288C	Cerevisiae	0	15	chrVII	52465	52479	+	0	3_pPar
iORF_22387	S288C	Cerevisiae	0	33	chrVII	52531	52563	-	0	4_divergent
iORF_22374	S288C	Cerevisiae	0	36	chrVII	52640	52675	-	0	5_SpeGroup
iORF_22375	S288C	Cerevisiae	0	76	chrVII	52640	52715	-	2	5_SpeGroup
iORF_22379	S288C	Cerevisiae	0	15	chrVII	52658	52672	+	0	5_SpeGroup
iORF_22380	S288C	Cerevisiae	0	43	chrVII	52658	52700	+	2	4_divergent
iORF_22381	S288C	Cerevisiae	0	28	chrVII	52688	52715	-	2	4_divergent
iORF_22396	S288C	Cerevisiae	0	126	chrVII	53557	53682	+	0	5_SpeGroup
iORF_22397	S288C	Cerevisiae	1	156	chrVII	53557	53712	+	0	4_divergent
iORF_22398	S288C	Cerevisiae	0	36	chrVII	53557	53592	+	0	5_SpeGroup
iORF_22400	S288C	Cerevisiae	0	48	chrVII	53581	53628	-	0	4_divergent
iORF_22402	S288C	Cerevisiae	0	33	chrVII	53596	53628	-	0	5_SpeGroup
iORF_22404	S288C	Cerevisiae	0	81	chrVII	53606	53686	+	0	3_pPar
iORF_22388	S288C	Cerevisiae	1	12	chrVII	53645	53656	-	0	4_divergent
iORF_22389	S288C	Cerevisiae	0	57	chrVII	53645	53701	-	0	5_SpeGroup
iORF_22391	S288C	Cerevisiae	0	18	chrVII	53718	53735	-	0	5_SpeGroup
iORF_22393	S288C	Cerevisiae	1	33	chrVII	53747	53779	+	0	1_conserved
iORF_22394	S288C	Cerevisiae	0	33	chrVII	53752	53784	-	0	6_polymorphic
iORF_22395	S288C	Cerevisiae	0	9	chrVII	53776	53784	-	0	6_polymorphic
iORF_22412	S288C	Cerevisiae	0	87	chrVII	55816	55902	-	1	3_pPar
iORF_22429	S288C	Cerevisiae	0	12	chrVII	55840	55851	+	0	5_SpeGroup
iORF_22444	S288C	Cerevisiae	0	29	chrVII	55866	55894	-	1	5_SpeGroup
iORF_22445	S288C	Cerevisiae	0	70	chrVII	55870	55939	-	0	5_SpeGroup
iORF_22449	S288C	Cerevisiae	0	73	chrVII	55893	55965	+	0	6_polymorphic
iORF_22405	S288C	Cerevisiae	0	12	chrVII	55901	55912	+	0	3_pPar
iORF_22406	S288C	Cerevisiae	0	149	chrVII	55906	56054	-	1	5_SpeGroup
iORF_22407	S288C	Cerevisiae	0	42	chrVII	55924	55965	+	0	6_polymorphic
iORF_22408	S288C	Cerevisiae	1	48	chrVII	55943	55990	-	0	6_polymorphic
iORF_22409	S288C	Cerevisiae	0	89	chrVII	55966	56054	-	1	7_ancest
iORF_22413	S288C	Cerevisiae	0	9	chrVII	56012	56020	+	0	3_pPar
iORF_22415	S288C	Cerevisiae	0	9	chrVII	56074	56082	-	0	5_SpeGroup
iORF_22416	S288C	Cerevisiae	0	46	chrVII	56074	56119	-	0	5_SpeGroup
iORF_22417	S288C	Cerevisiae	0	124	chrVII	56074	56197	-	2	7_ancest
iORF_22421	S288C	Cerevisiae	0	56	chrVII	56142	56197	-	2	5_SpeGroup
iORF_22426	S288C	Cerevisiae	0	14	chrVII	56184	56197	-	1	5_SpeGroup
iORF_22431	S288C	Cerevisiae	0	21	chrVII	56280	56300	+	0	5_SpeGroup
iORF_22432	S288C	Cerevisiae	1	21	chrVII	56327	56347	+	0	4_divergent
iORF_22433	S288C	Cerevisiae	0	34	chrVII	56327	56360	+	0	4_divergent
iORF_22434	S288C	Cerevisiae	0	30	chrVII	56331	56360	+	0	5_SpeGroup
iORF_22435	S288C	Cerevisiae	0	85	chrVII	56331	56415	+	0	4_divergent
iORF_22436	S288C	Cerevisiae	0	10	chrVII	56338	56347	+	0	4_divergent
iORF_22437	S288C	Cerevisiae	1	78	chrVII	56338	56415	+	0	4_divergent
iORF_22438	S288C	Cerevisiae	1	30	chrVII	56364	56393	+	0	1_conserved
iORF_22441	S288C	Cerevisiae	0	18	chrVII	56448	56465	-	0	3_pPar
iORF_22457	S288C	Cerevisiae	0	62	chrVII	58923	58984	+	7	4_divergent
iORF_22458	S288C	Cerevisiae	0	111	chrVII	58923	59033	+	9	5_SpeGroup
iORF_22461	S288C	Cerevisiae	0	71	chrVII	58963	59033	+	2	5_SpeGroup
iORF_22462	S288C	Cerevisiae	0	107	chrVII	58963	59069	+	4	4_divergent
iORF_22450	S288C	Cerevisiae	0	24	chrVII	58989	59012	-	0	3_pPar
iORF_22453	S288C	Cerevisiae	0	32	chrVII	59057	59088	-	1	6_polymorphic
iORF_22516	S288C	Cerevisiae	0	60	chrVII	67190	67249	-	9	5_SpeGroup
iORF_22517	S288C	Cerevisiae	0	18	chrVII	67195	67212	-	0	5_SpeGroup
iORF_22519	S288C	Cerevisiae	0	48	chrVII	67195	67242	-	9	5_SpeGroup
iORF_22523	S288C	Cerevisiae	0	21	chrVII	67229	67249	-	0	4_divergent
iORF_22524	S288C	Cerevisiae	0	8	chrVII	67248	67255	+	1	5_SpeGroup
iORF_22525	S288C	Cerevisiae	0	9	chrVII	67248	67256	+	1	6_polymorphic
iORF_22528	S288C	Cerevisiae	1	42	chrVII	67278	67319	-	0	4_divergent
iORF_22529	S288C	Cerevisiae	0	80	chrVII	67278	67357	-	1	5_SpeGroup
iORF_22531	S288C	Cerevisiae	0	74	chrVII	67331	67404	-	1	6_polymorphic
iORF_22532	S288C	Cerevisiae	0	58	chrVII	67347	67404	-	0	6_polymorphic
iORF_22533	S288C	Cerevisiae	0	9	chrVII	67374	67382	+	0	5_SpeGroup
iORF_22537	S288C	Cerevisiae	0	17	chrVII	67403	67419	+	1	5_SpeGroup
iORF_22538	S288C	Cerevisiae	0	24	chrVII	67403	67426	+	1	4_divergent
iORF_22544	S288C	Cerevisiae	0	45	chrVII	67501	67545	-	0	4_divergent
iORF_22545	S288C	Cerevisiae	0	36	chrVII	67505	67540	+	0	4_divergent
iORF_22547	S288C	Cerevisiae	0	27	chrVII	67519	67545	-	0	5_SpeGroup
iORF_22562	S288C	Cerevisiae	0	33	chrVII	69474	69506	-	1	6_polymorphic
iORF_22567	S288C	Cerevisiae	0	106	chrVII	69553	69658	+	0	3_pPar
iORF_22670	S288C	Cerevisiae	1	18	chrVII	82854	82871	+	0	4_divergent
iORF_22708	S288C	Cerevisiae	0	54	chrVII	84323	84376	-	1	3_pPar
iORF_22709	S288C	Cerevisiae	0	60	chrVII	84333	84392	+	1	3_pPar
iORF_22674	S288C	Cerevisiae	0	8	chrVII	84410	84417	-	1	5_SpeGroup
iORF_22675	S288C	Cerevisiae	1	18	chrVII	84412	84429	+	0	6_polymorphic
iORF_22676	S288C	Cerevisiae	0	26	chrVII	84412	84437	+	3	6_polymorphic
iORF_22677	S288C	Cerevisiae	0	47	chrVII	84412	84458	+	4	6_polymorphic
iORF_22678	S288C	Cerevisiae	0	58	chrVII	84412	84469	+	4	6_polymorphic
iORF_22679	S288C	Cerevisiae	0	12	chrVII	84416	84427	+	0	6_polymorphic
iORF_22680	S288C	Cerevisiae	0	14	chrVII	84416	84429	+	0	5_SpeGroup
iORF_22681	S288C	Cerevisiae	0	43	chrVII	84416	84458	+	4	6_polymorphic
iORF_22690	S288C	Cerevisiae	0	29	chrVII	84651	84679	-	1	6_polymorphic
iORF_22702	S288C	Cerevisiae	1	9	chrVII	84822	84830	-	0	4_divergent
iORF_22704	S288C	Cerevisiae	1	9	chrVII	84827	84835	-	0	4_divergent
iORF_22712	S288C	Cerevisiae	1	39	chrVII	87322	87360	-	0	1_conserved
iORF_22710	S288C	Cerevisiae	0	57	chrVII	87420	87476	-	0	5_SpeGroup
iORF_22711	S288C	Cerevisiae	1	36	chrVII	87441	87476	-	0	4_divergent
iORF_22713	S288C	Cerevisiae	1	18	chrVII	87507	87524	-	0	1_conserved
iORF_22715	S288C	Cerevisiae	0	24	chrVII	87670	87693	-	0	5_SpeGroup
iORF_22716	S288C	Cerevisiae	1	15	chrVII	87708	87722	-	0	4_divergent
iORF_22717	S288C	Cerevisiae	1	33	chrVII	87816	87848	-	0	1_conserved
iORF_22718	S288C	Cerevisiae	1	36	chrVII	87875	87910	-	0	1_conserved
iORF_22746	S288C	Cerevisiae	0	9	chrVII	89374	89382	-	0	5_SpeGroup
iORF_22764	S288C	Cerevisiae	0	9	chrVII	89399	89407	-	0	3_pPar
iORF_22781	S288C	Cerevisiae	0	93	chrVII	89420	89512	-	2	5_SpeGroup
iORF_22782	S288C	Cerevisiae	0	85	chrVII	89428	89512	-	2	6_polymorphic
iORF_22723	S288C	Cerevisiae	1	75	chrVII	89438	89512	-	1	6_polymorphic
iORF_22727	S288C	Cerevisiae	0	17	chrVII	89524	89540	+	1	3_pPar
iORF_22734	S288C	Cerevisiae	1	21	chrVII	89609	89629	+	0	4_divergent
iORF_22753	S288C	Cerevisiae	0	18	chrVII	89772	89789	-	0	4_divergent
iORF_22754	S288C	Cerevisiae	0	139	chrVII	89810	89948	-	9	6_polymorphic
iORF_22755	S288C	Cerevisiae	1	21	chrVII	89823	89843	-	0	1_conserved
iORF_22756	S288C	Cerevisiae	1	30	chrVII	89859	89888	-	0	6_polymorphic
iORF_22757	S288C	Cerevisiae	0	76	chrVII	89859	89934	-	7	5_SpeGroup
iORF_22758	S288C	Cerevisiae	0	90	chrVII	89859	89948	-	9	6_polymorphic
iORF_22760	S288C	Cerevisiae	0	73	chrVII	89876	89948	-	9	6_polymorphic
iORF_22799	S288C	Cerevisiae	0	117	chrVII	92394	92510	-	14	6_polymorphic
iORF_22829	S288C	Cerevisiae	0	86	chrVII	92425	92510	-	14	6_polymorphic
iORF_22835	S288C	Cerevisiae	0	83	chrVII	92428	92510	-	10	6_polymorphic
iORF_22843	S288C	Cerevisiae	0	14	chrVII	92443	92456	+	1	3_pPar
iORF_22847	S288C	Cerevisiae	0	8	chrVII	92454	92461	+	1	6_polymorphic
iORF_22848	S288C	Cerevisiae	0	9	chrVII	92454	92462	+	1	6_polymorphic
iORF_22942	S288C	Cerevisiae	0	27	chrVII	94473	94499	-	0	6_polymorphic
iORF_22947	S288C	Cerevisiae	0	84	chrVII	94473	94556	-	0	6_polymorphic
iORF_22958	S288C	Cerevisiae	0	128	chrVII	94486	94613	+	1	6_polymorphic
iORF_22960	S288C	Cerevisiae	0	181	chrVII	94486	94666	+	9	6_polymorphic
iORF_22970	S288C	Cerevisiae	0	21	chrVII	94494	94514	+	0	3_pPar
iORF_23000	S288C	Cerevisiae	1	12	chrVII	94529	94540	+	0	1_conserved
iORF_23022	S288C	Cerevisiae	0	10	chrVII	94547	94556	-	0	6_polymorphic
iORF_22927	S288C	Cerevisiae	0	21	chrVII	94570	94590	-	0	5_SpeGroup
iORF_22928	S288C	Cerevisiae	0	48	chrVII	94570	94617	-	1	5_SpeGroup
iORF_22929	S288C	Cerevisiae	1	87	chrVII	94570	94656	-	9	4_divergent
iORF_22930	S288C	Cerevisiae	0	41	chrVII	94577	94617	-	1	5_SpeGroup
iORF_22931	S288C	Cerevisiae	0	45	chrVII	94577	94621	-	1	5_SpeGroup
iORF_22937	S288C	Cerevisiae	0	35	chrVII	94587	94621	-	1	4_divergent
iORF_22938	S288C	Cerevisiae	0	70	chrVII	94587	94656	-	9	5_SpeGroup
iORF_22949	S288C	Cerevisiae	0	61	chrVII	94606	94666	+	8	6_polymorphic
iORF_22951	S288C	Cerevisiae	0	18	chrVII	94620	94637	+	0	3_pPar
iORF_22956	S288C	Cerevisiae	1	81	chrVII	94681	94761	+	0	6_polymorphic
iORF_22962	S288C	Cerevisiae	0	35	chrVII	94725	94759	-	0	4_divergent
iORF_22963	S288C	Cerevisiae	0	44	chrVII	94725	94768	-	0	5_SpeGroup
iORF_22974	S288C	Cerevisiae	1	63	chrVII	94832	94894	+	0	1_conserved
iORF_22983	S288C	Cerevisiae	0	17	chrVII	94953	94969	-	1	6_polymorphic
iORF_22993	S288C	Cerevisiae	0	73	chrVII	95029	95101	-	0	5_SpeGroup
iORF_22996	S288C	Cerevisiae	0	87	chrVII	95074	95160	+	1	3_pPar
iORF_23001	S288C	Cerevisiae	0	88	chrVII	95128	95215	-	0	5_SpeGroup
iORF_23005	S288C	Cerevisiae	0	18	chrVII	95179	95196	+	0	3_pPar
iORF_23006	S288C	Cerevisiae	0	48	chrVII	95186	95233	+	0	5_SpeGroup
iORF_23007	S288C	Cerevisiae	1	51	chrVII	95186	95236	+	0	4_divergent
iORF_23008	S288C	Cerevisiae	0	39	chrVII	95193	95231	-	0	5_SpeGroup
iORF_23009	S288C	Cerevisiae	0	53	chrVII	95214	95266	+	1	5_SpeGroup
iORF_23012	S288C	Cerevisiae	0	192	chrVII	95233	95424	+	1	5_SpeGroup
iORF_23013	S288C	Cerevisiae	0	216	chrVII	95233	95448	+	1	4_divergent
iORF_23016	S288C	Cerevisiae	0	302	chrVII	95242	95543	-	1	5_SpeGroup
iORF_23017	S288C	Cerevisiae	0	86	chrVII	95242	95327	-	1	4_divergent
iORF_23018	S288C	Cerevisiae	0	23	chrVII	95244	95266	+	1	4_divergent
iORF_23021	S288C	Cerevisiae	0	24	chrVII	95281	95304	+	0	3_pPar
iORF_23023	S288C	Cerevisiae	0	78	chrVII	95291	95368	+	0	3_pPar
iORF_23030	S288C	Cerevisiae	0	170	chrVII	95374	95543	-	0	4_divergent
iORF_22921	S288C	Cerevisiae	0	25	chrVII	95424	95448	+	0	5_SpeGroup
iORF_22923	S288C	Cerevisiae	0	19	chrVII	95437	95455	+	0	3_pPar
iORF_22932	S288C	Cerevisiae	1	75	chrVII	95582	95656	-	0	1_conserved
iORF_22933	S288C	Cerevisiae	0	123	chrVII	95586	95708	+	0	3_pPar
iORF_22940	S288C	Cerevisiae	0	84	chrVII	95708	95791	+	0	4_divergent
iORF_22941	S288C	Cerevisiae	1	48	chrVII	95720	95767	-	0	4_divergent
iORF_22943	S288C	Cerevisiae	0	21	chrVII	95747	95767	-	0	4_divergent
iORF_23065	S288C	Cerevisiae	0	62	chrVII	97010	97071	-	4	7_ancest
iORF_23078	S288C	Cerevisiae	0	64	chrVII	97012	97075	+	4	5_SpeGroup
iORF_23060	S288C	Cerevisiae	0	79	chrVII	97042	97120	-	2	4_divergent
iORF_23067	S288C	Cerevisiae	0	68	chrVII	97053	97120	-	2	5_SpeGroup
iORF_23068	S288C	Cerevisiae	0	19	chrVII	97053	97071	-	2	4_divergent
iORF_23087	S288C	Cerevisiae	0	63	chrVII	97083	97145	-	0	3_pPar
iORF_23038	S288C	Cerevisiae	0	33	chrVII	97110	97142	+	0	3_pPar
iORF_23039	S288C	Cerevisiae	1	54	chrVII	97120	97173	-	0	1_conserved
iORF_23041	S288C	Cerevisiae	0	109	chrVII	97135	97243	+	0	4_divergent
iORF_23042	S288C	Cerevisiae	0	121	chrVII	97135	97255	+	0	5_SpeGroup
iORF_23044	S288C	Cerevisiae	0	126	chrVII	97148	97273	-	1	3_pPar
iORF_23045	S288C	Cerevisiae	0	52	chrVII	97154	97205	+	0	3_pPar
iORF_23054	S288C	Cerevisiae	0	23	chrVII	97240	97262	-	1	6_polymorphic
iORF_23056	S288C	Cerevisiae	0	41	chrVII	97272	97312	+	1	3_pPar
iORF_23057	S288C	Cerevisiae	0	15	chrVII	97279	97293	+	0	4_divergent
iORF_23115	S288C	Cerevisiae	0	34	chrVII	98603	98636	-	5	3_pPar
iORF_23129	S288C	Cerevisiae	0	65	chrVII	98635	98699	+	2	5_SpeGroup
iORF_23131	S288C	Cerevisiae	0	122	chrVII	98635	98756	+	3	4_divergent
iORF_23138	S288C	Cerevisiae	1	45	chrVII	98650	98694	-	1	4_divergent
iORF_23145	S288C	Cerevisiae	1	27	chrVII	98661	98687	-	0	4_divergent
iORF_23105	S288C	Cerevisiae	0	9	chrVII	98696	98704	+	0	3_pPar
iORF_23107	S288C	Cerevisiae	0	20	chrVII	98701	98720	-	1	3_pPar
iORF_23111	S288C	Cerevisiae	0	79	chrVII	98719	98797	+	0	6_polymorphic
iORF_23112	S288C	Cerevisiae	0	73	chrVII	98725	98797	+	0	6_polymorphic
iORF_23113	S288C	Cerevisiae	0	94	chrVII	98725	98818	+	2	5_SpeGroup
iORF_23118	S288C	Cerevisiae	0	21	chrVII	98794	98814	+	0	5_SpeGroup
iORF_23119	S288C	Cerevisiae	0	25	chrVII	98794	98818	+	2	5_SpeGroup
iORF_23121	S288C	Cerevisiae	0	15	chrVII	98815	98829	+	0	3_pPar
iORF_23122	S288C	Cerevisiae	0	121	chrVII	98834	98954	-	3	5_SpeGroup
iORF_23124	S288C	Cerevisiae	0	42	chrVII	98913	98954	-	0	5_SpeGroup
iORF_23125	S288C	Cerevisiae	0	37	chrVII	98918	98954	-	0	5_SpeGroup
iORF_23201	S288C	Cerevisiae	0	45	chrVII	102082	102126	+	1	5_SpeGroup
iORF_23187	S288C	Cerevisiae	0	12	chrVII	102113	102124	-	0	5_SpeGroup
iORF_23200	S288C	Cerevisiae	0	36	chrVII	102137	102172	+	0	3_pPar
iORF_23212	S288C	Cerevisiae	0	40	chrVII	102156	102195	+	2	5_SpeGroup
iORF_23213	S288C	Cerevisiae	0	86	chrVII	102156	102241	+	4	7_ancest
iORF_23219	S288C	Cerevisiae	0	15	chrVII	102165	102179	+	0	5_SpeGroup
iORF_23220	S288C	Cerevisiae	0	77	chrVII	102165	102241	+	4	5_SpeGroup
iORF_23154	S288C	Cerevisiae	0	25	chrVII	102182	102206	+	2	5_SpeGroup
iORF_23157	S288C	Cerevisiae	0	53	chrVII	102185	102237	-	4	7_ancest
iORF_23158	S288C	Cerevisiae	0	83	chrVII	102185	102267	-	4	5_SpeGroup
iORF_23159	S288C	Cerevisiae	0	15	chrVII	102192	102206	+	0	4_divergent
iORF_23163	S288C	Cerevisiae	0	57	chrVII	102211	102267	-	0	5_SpeGroup
iORF_23164	S288C	Cerevisiae	0	111	chrVII	102215	102325	-	0	3_pPar
iORF_23168	S288C	Cerevisiae	0	33	chrVII	102228	102260	-	0	5_SpeGroup
iORF_23170	S288C	Cerevisiae	0	12	chrVII	102241	102252	+	0	6_polymorphic
iORF_23171	S288C	Cerevisiae	0	30	chrVII	102241	102270	+	0	5_SpeGroup
iORF_23172	S288C	Cerevisiae	0	12	chrVII	102249	102260	-	0	5_SpeGroup
iORF_23173	S288C	Cerevisiae	0	15	chrVII	102253	102267	-	0	7_ancest
iORF_23175	S288C	Cerevisiae	0	15	chrVII	102273	102287	+	0	5_SpeGroup
iORF_23179	S288C	Cerevisiae	0	71	chrVII	102345	102415	-	1	4_divergent
iORF_23181	S288C	Cerevisiae	0	58	chrVII	102358	102415	-	0	5_SpeGroup
iORF_23183	S288C	Cerevisiae	0	36	chrVII	102405	102440	+	0	5_SpeGroup
iORF_23185	S288C	Cerevisiae	1	24	chrVII	102412	102435	-	0	4_divergent
iORF_23190	S288C	Cerevisiae	0	12	chrVII	102480	102491	+	0	4_divergent
iORF_23191	S288C	Cerevisiae	0	15	chrVII	102480	102494	+	0	5_SpeGroup
iORF_23193	S288C	Cerevisiae	0	15	chrVII	102527	102541	-	0	6_polymorphic
iORF_23286	S288C	Cerevisiae	0	9	chrVII	107594	107602	+	0	6_polymorphic
iORF_23232	S288C	Cerevisiae	1	36	chrVII	107699	107734	+	1	4_divergent
iORF_23233	S288C	Cerevisiae	0	69	chrVII	107699	107767	+	1	5_SpeGroup
iORF_23238	S288C	Cerevisiae	0	43	chrVII	107774	107816	+	3	6_polymorphic
iORF_23239	S288C	Cerevisiae	0	50	chrVII	107774	107823	+	3	7_ancest
iORF_23241	S288C	Cerevisiae	0	43	chrVII	107786	107828	-	2	5_SpeGroup
iORF_23244	S288C	Cerevisiae	0	27	chrVII	107802	107828	-	1	4_divergent
iORF_23246	S288C	Cerevisiae	0	50	chrVII	107813	107862	+	1	5_SpeGroup
iORF_23247	S288C	Cerevisiae	0	47	chrVII	107843	107889	-	1	7_ancest
iORF_23248	S288C	Cerevisiae	1	39	chrVII	107851	107889	-	1	4_divergent
iORF_23249	S288C	Cerevisiae	0	35	chrVII	107855	107889	-	1	5_SpeGroup
iORF_23250	S288C	Cerevisiae	0	21	chrVII	107872	107892	+	1	4_divergent
iORF_23251	S288C	Cerevisiae	0	62	chrVII	107872	107933	+	1	7_ancest
iORF_23252	S288C	Cerevisiae	0	115	chrVII	107872	107986	+	2	5_SpeGroup
iORF_23257	S288C	Cerevisiae	0	39	chrVII	107899	107937	+	0	4_divergent
iORF_23259	S288C	Cerevisiae	0	48	chrVII	107920	107967	-	0	4_divergent
iORF_23260	S288C	Cerevisiae	0	42	chrVII	107934	107975	-	0	5_SpeGroup
iORF_23262	S288C	Cerevisiae	0	18	chrVII	107954	107971	-	0	6_polymorphic
iORF_23263	S288C	Cerevisiae	0	112	chrVII	107954	108065	-	2	6_polymorphic
iORF_23267	S288C	Cerevisiae	0	17	chrVII	107970	107986	+	1	5_SpeGroup
iORF_23275	S288C	Cerevisiae	0	49	chrVII	108017	108065	-	0	6_polymorphic
iORF_23276	S288C	Cerevisiae	0	45	chrVII	108021	108065	-	0	7_ancest
iORF_23627	S288C	Cerevisiae	1	18	chrVII	229696	229713	+	0	4_divergent
iORF_23628	S288C	Cerevisiae	0	60	chrVII	229696	229755	+	1	6_polymorphic
iORF_23629	S288C	Cerevisiae	0	73	chrVII	229696	229768	+	2	6_polymorphic
iORF_23631	S288C	Cerevisiae	0	50	chrVII	229717	229766	-	2	6_polymorphic
iORF_23632	S288C	Cerevisiae	0	36	chrVII	229720	229755	+	1	5_SpeGroup
iORF_23633	S288C	Cerevisiae	0	34	chrVII	229733	229766	-	2	6_polymorphic
iORF_23634	S288C	Cerevisiae	0	177	chrVII	229733	229909	-	6	5_SpeGroup
iORF_23635	S288C	Cerevisiae	0	31	chrVII	229765	229795	+	0	6_polymorphic
iORF_23636	S288C	Cerevisiae	0	74	chrVII	229808	229881	+	4	5_SpeGroup
iORF_23638	S288C	Cerevisiae	0	30	chrVII	229818	229847	-	1	4_divergent
iORF_23639	S288C	Cerevisiae	0	92	chrVII	229818	229909	-	4	5_SpeGroup
iORF_23640	S288C	Cerevisiae	0	82	chrVII	229828	229909	-	4	5_SpeGroup
iORF_23642	S288C	Cerevisiae	0	144	chrVII	229878	230021	-	1	3_pPar
iORF_23644	S288C	Cerevisiae	1	15	chrVII	229911	229925	+	0	1_conserved
iORF_23648	S288C	Cerevisiae	0	62	chrVII	229997	230058	-	1	4_divergent
iORF_23649	S288C	Cerevisiae	0	23	chrVII	230001	230023	+	1	4_divergent
iORF_23650	S288C	Cerevisiae	0	26	chrVII	230001	230026	+	1	5_SpeGroup
iORF_23651	S288C	Cerevisiae	0	36	chrVII	230023	230058	-	0	5_SpeGroup
iORF_23659	S288C	Cerevisiae	0	72	chrVII	230162	230233	-	0	3_pPar
iORF_23660	S288C	Cerevisiae	0	12	chrVII	230200	230211	-	0	4_divergent
iORF_23661	S288C	Cerevisiae	0	24	chrVII	230200	230223	-	0	5_SpeGroup
iORF_23818	S288C	Cerevisiae	0	52	chrVII	232352	232403	+	1	5_SpeGroup
iORF_23820	S288C	Cerevisiae	0	78	chrVII	232352	232429	+	2	4_divergent
iORF_23719	S288C	Cerevisiae	0	27	chrVII	234585	234611	-	0	3_pPar
iORF_23722	S288C	Cerevisiae	0	60	chrVII	234617	234676	+	0	5_SpeGroup
iORF_23723	S288C	Cerevisiae	0	33	chrVII	234619	234651	+	0	4_divergent
iORF_23724	S288C	Cerevisiae	0	27	chrVII	234662	234688	-	0	3_pPar
iORF_23784	S288C	Cerevisiae	0	38	chrVII	235966	236003	-	1	4_divergent
iORF_23785	S288C	Cerevisiae	0	66	chrVII	235976	236041	+	1	3_pPar
iORF_23789	S288C	Cerevisiae	0	99	chrVII	236000	236098	-	1	5_SpeGroup
iORF_23790	S288C	Cerevisiae	0	42	chrVII	236014	236055	-	1	3_pPar
iORF_23792	S288C	Cerevisiae	0	45	chrVII	236091	236135	-	0	4_divergent
iORF_23793	S288C	Cerevisiae	0	35	chrVII	236110	236144	-	1	5_SpeGroup
iORF_23797	S288C	Cerevisiae	0	9	chrVII	236119	236127	+	0	6_polymorphic
iORF_23798	S288C	Cerevisiae	0	35	chrVII	236119	236153	+	1	5_SpeGroup
iORF_23799	S288C	Cerevisiae	0	39	chrVII	236119	236157	+	6	6_polymorphic
iORF_23802	S288C	Cerevisiae	0	97	chrVII	236119	236215	+	7	5_SpeGroup
iORF_23803	S288C	Cerevisiae	0	17	chrVII	236128	236144	-	1	4_divergent
iORF_23805	S288C	Cerevisiae	0	62	chrVII	236143	236204	+	6	4_divergent
iORF_23808	S288C	Cerevisiae	0	23	chrVII	236171	236193	-	0	4_divergent
iORF_23809	S288C	Cerevisiae	0	32	chrVII	236171	236202	-	0	5_SpeGroup
iORF_23810	S288C	Cerevisiae	0	60	chrVII	236190	236249	-	0	4_divergent
iORF_23811	S288C	Cerevisiae	0	21	chrVII	236192	236212	+	0	4_divergent
iORF_23812	S288C	Cerevisiae	0	51	chrVII	236199	236249	-	0	5_SpeGroup
iORF_23813	S288C	Cerevisiae	0	27	chrVII	236212	236238	+	0	5_SpeGroup
iORF_23814	S288C	Cerevisiae	0	9	chrVII	236230	236238	+	0	4_divergent
iORF_23815	S288C	Cerevisiae	1	9	chrVII	236235	236243	+	0	1_conserved
iORF_23847	S288C	Cerevisiae	0	66	chrVII	238130	238195	+	0	5_SpeGroup
iORF_23856	S288C	Cerevisiae	0	61	chrVII	238135	238195	+	0	5_SpeGroup
iORF_23857	S288C	Cerevisiae	1	66	chrVII	238135	238200	+	0	4_divergent
iORF_23863	S288C	Cerevisiae	0	27	chrVII	238140	238166	+	0	3_pPar
iORF_23864	S288C	Cerevisiae	0	121	chrVII	238163	238283	-	0	5_SpeGroup
iORF_23866	S288C	Cerevisiae	0	111	chrVII	238173	238283	-	0	4_divergent
iORF_23868	S288C	Cerevisiae	0	114	chrVII	238201	238314	+	0	6_polymorphic
iORF_23869	S288C	Cerevisiae	1	9	chrVII	238201	238209	+	0	6_polymorphic
iORF_23846	S288C	Cerevisiae	0	90	chrVII	238222	238311	-	0	6_polymorphic
iORF_23848	S288C	Cerevisiae	0	15	chrVII	238244	238258	-	0	4_divergent
iORF_23849	S288C	Cerevisiae	0	66	chrVII	238246	238311	-	0	6_polymorphic
iORF_23850	S288C	Cerevisiae	0	36	chrVII	238255	238290	-	0	5_SpeGroup
iORF_23851	S288C	Cerevisiae	0	24	chrVII	238267	238290	-	0	7_ancest
iORF_23852	S288C	Cerevisiae	0	45	chrVII	238267	238311	-	0	5_SpeGroup
iORF_23854	S288C	Cerevisiae	0	42	chrVII	238273	238314	+	0	6_polymorphic
iORF_23858	S288C	Cerevisiae	0	30	chrVII	238290	238319	-	0	5_SpeGroup
iORF_23860	S288C	Cerevisiae	0	9	chrVII	238311	238319	-	0	5_SpeGroup
iORF_23861	S288C	Cerevisiae	0	21	chrVII	238311	238331	-	0	5_SpeGroup
iORF_23862	S288C	Cerevisiae	0	21	chrVII	238321	238341	-	0	3_pPar
iORF_23876	S288C	Cerevisiae	0	9	chrVII	241109	241117	-	0	4_divergent
iORF_23877	S288C	Cerevisiae	0	56	chrVII	241114	241169	-	0	3_pPar
iORF_23878	S288C	Cerevisiae	0	35	chrVII	241116	241150	+	0	5_SpeGroup
iORF_23888	S288C	Cerevisiae	0	10	chrVII	241172	241181	+	2	3_pPar
iORF_23873	S288C	Cerevisiae	0	48	chrVII	241275	241322	-	0	6_polymorphic
iORF_23874	S288C	Cerevisiae	0	54	chrVII	241275	241328	-	0	5_SpeGroup
iORF_23890	S288C	Cerevisiae	1	18	chrVII	245022	245039	+	0	1_conserved
iORF_23900	S288C	Cerevisiae	0	90	chrVII	245039	245128	+	0	5_SpeGroup
iORF_23901	S288C	Cerevisiae	0	120	chrVII	245039	245158	+	0	5_SpeGroup
iORF_23902	S288C	Cerevisiae	0	32	chrVII	245039	245070	+	0	5_SpeGroup
iORF_23921	S288C	Cerevisiae	0	25	chrVII	245075	245099	+	0	5_SpeGroup
iORF_23892	S288C	Cerevisiae	1	51	chrVII	245176	245226	-	0	4_divergent
iORF_23893	S288C	Cerevisiae	0	75	chrVII	245176	245250	-	0	5_SpeGroup
iORF_23895	S288C	Cerevisiae	0	126	chrVII	245185	245310	+	0	4_divergent
iORF_23896	S288C	Cerevisiae	0	159	chrVII	245185	245343	+	0	5_SpeGroup
iORF_23897	S288C	Cerevisiae	0	72	chrVII	245250	245321	-	0	5_SpeGroup
iORF_23898	S288C	Cerevisiae	0	13	chrVII	245277	245289	+	0	4_divergent
iORF_23904	S288C	Cerevisiae	0	41	chrVII	245289	245329	+	0	6_polymorphic
iORF_23907	S288C	Cerevisiae	1	15	chrVII	245307	245321	-	0	4_divergent
iORF_23908	S288C	Cerevisiae	0	98	chrVII	245332	245429	-	1	6_polymorphic
iORF_23911	S288C	Cerevisiae	0	44	chrVII	245386	245429	-	1	6_polymorphic
iORF_23913	S288C	Cerevisiae	0	85	chrVII	245450	245534	-	1	5_SpeGroup
iORF_23914	S288C	Cerevisiae	0	137	chrVII	245450	245586	-	1	6_polymorphic
iORF_23916	S288C	Cerevisiae	0	92	chrVII	245495	245586	-	0	5_SpeGroup
iORF_23917	S288C	Cerevisiae	1	33	chrVII	245502	245534	-	0	4_divergent
iORF_23918	S288C	Cerevisiae	1	21	chrVII	245538	245558	-	0	1_conserved
iORF_23942	S288C	Cerevisiae	0	94	chrVII	248132	248225	-	3	6_polymorphic
iORF_23940	S288C	Cerevisiae	0	59	chrVII	248167	248225	-	2	6_polymorphic
iORF_23941	S288C	Cerevisiae	0	38	chrVII	248188	248225	-	1	6_polymorphic
iORF_23944	S288C	Cerevisiae	0	84	chrVII	248208	248291	+	0	6_polymorphic
iORF_23925	S288C	Cerevisiae	0	13	chrVII	248288	248300	+	2	5_SpeGroup
iORF_23926	S288C	Cerevisiae	0	14	chrVII	248288	248301	+	2	5_SpeGroup
iORF_23927	S288C	Cerevisiae	0	52	chrVII	248288	248339	+	2	5_SpeGroup
iORF_23931	S288C	Cerevisiae	1	9	chrVII	248331	248339	+	0	4_divergent
iORF_23932	S288C	Cerevisiae	0	29	chrVII	248345	248373	-	1	3_pPar
iORF_23938	S288C	Cerevisiae	1	18	chrVII	248461	248478	+	0	4_divergent
iORF_23948	S288C	Cerevisiae	0	33	chrVII	249691	249723	+	0	3_pPar
iORF_23949	S288C	Cerevisiae	1	48	chrVII	249695	249742	-	0	1_conserved
iORF_23951	S288C	Cerevisiae	1	24	chrVII	249741	249764	+	0	1_conserved
iORF_23952	S288C	Cerevisiae	1	48	chrVII	249745	249792	+	0	1_conserved
iORF_23953	S288C	Cerevisiae	0	18	chrVII	249809	249826	+	0	3_pPar
iORF_23975	S288C	Cerevisiae	1	45	chrVII	252744	252788	-	0	4_divergent
iORF_23961	S288C	Cerevisiae	0	15	chrVII	252858	252872	+	0	6_polymorphic
iORF_23962	S288C	Cerevisiae	0	27	chrVII	252869	252895	-	0	3_pPar
iORF_23982	S288C	Cerevisiae	1	18	chrVII	253983	254000	-	0	6_polymorphic
iORF_23983	S288C	Cerevisiae	0	59	chrVII	253983	254041	-	1	6_polymorphic
iORF_23984	S288C	Cerevisiae	0	45	chrVII	253997	254041	-	1	6_polymorphic
iORF_23985	S288C	Cerevisiae	0	35	chrVII	254021	254055	+	1	7_ancest
iORF_23986	S288C	Cerevisiae	0	26	chrVII	254031	254056	+	1	5_SpeGroup
iORF_23987	S288C	Cerevisiae	0	53	chrVII	254031	254083	+	1	4_divergent
iORF_23988	S288C	Cerevisiae	0	18	chrVII	254052	254069	+	0	5_SpeGroup
iORF_24000	S288C	Cerevisiae	0	142	chrVII	254084	254225	-	7	6_polymorphic
iORF_24001	S288C	Cerevisiae	0	288	chrVII	254084	254371	-	9	5_SpeGroup
iORF_24007	S288C	Cerevisiae	0	9	chrVII	254142	254150	+	0	3_pPar
iORF_24014	S288C	Cerevisiae	0	63	chrVII	254160	254222	+	3	5_SpeGroup
iORF_24015	S288C	Cerevisiae	0	88	chrVII	254160	254247	+	3	4_divergent
iORF_24020	S288C	Cerevisiae	0	156	chrVII	254194	254349	-	3	5_SpeGroup
iORF_24022	S288C	Cerevisiae	1	27	chrVII	254199	254225	-	1	6_polymorphic
iORF_24023	S288C	Cerevisiae	0	173	chrVII	254199	254371	-	3	7_ancest
iORF_24040	S288C	Cerevisiae	0	110	chrVII	254226	254335	-	2	6_polymorphic
iORF_24041	S288C	Cerevisiae	0	146	chrVII	254226	254371	-	2	6_polymorphic
iORF_24051	S288C	Cerevisiae	0	30	chrVII	254234	254263	-	0	5_SpeGroup
iORF_24052	S288C	Cerevisiae	0	39	chrVII	254234	254272	-	0	5_SpeGroup
iORF_24068	S288C	Cerevisiae	0	58	chrVII	254282	254339	-	2	6_polymorphic
iORF_24069	S288C	Cerevisiae	0	90	chrVII	254282	254371	-	2	7_ancest
iORF_24071	S288C	Cerevisiae	0	53	chrVII	254287	254339	-	2	7_ancest
iORF_24074	S288C	Cerevisiae	0	43	chrVII	254297	254339	-	2	5_SpeGroup
iORF_24075	S288C	Cerevisiae	0	30	chrVII	254310	254339	-	1	7_ancest
iORF_24076	S288C	Cerevisiae	0	18	chrVII	254318	254335	-	0	6_polymorphic
iORF_24077	S288C	Cerevisiae	0	22	chrVII	254318	254339	-	0	6_polymorphic
iORF_24079	S288C	Cerevisiae	0	44	chrVII	254348	254391	+	2	6_polymorphic
iORF_24094	S288C	Cerevisiae	1	27	chrVII	254472	254498	+	0	4_divergent
iORF_24095	S288C	Cerevisiae	0	34	chrVII	254472	254505	+	0	6_polymorphic
iORF_24096	S288C	Cerevisiae	0	37	chrVII	254472	254508	+	0	5_SpeGroup
iORF_24098	S288C	Cerevisiae	0	53	chrVII	254479	254531	+	0	5_SpeGroup
iORF_24099	S288C	Cerevisiae	0	19	chrVII	254495	254513	-	0	3_pPar
iORF_24101	S288C	Cerevisiae	0	12	chrVII	254536	254547	+	0	6_polymorphic
iORF_24103	S288C	Cerevisiae	0	24	chrVII	254555	254578	-	0	6_polymorphic
iORF_24104	S288C	Cerevisiae	0	12	chrVII	254558	254569	+	0	6_polymorphic
iORF_24030	S288C	Cerevisiae	1	9	chrVII	255309	255317	-	0	4_divergent
iORF_24034	S288C	Cerevisiae	0	8	chrVII	255374	255381	-	1	3_pPar
iORF_24035	S288C	Cerevisiae	0	39	chrVII	255400	255438	-	0	3_pPar
iORF_24036	S288C	Cerevisiae	0	102	chrVII	255402	255503	+	0	5_SpeGroup
iORF_24037	S288C	Cerevisiae	0	105	chrVII	255402	255506	+	0	5_SpeGroup
iORF_24038	S288C	Cerevisiae	0	145	chrVII	255402	255546	+	0	5_SpeGroup
iORF_24039	S288C	Cerevisiae	0	72	chrVII	255448	255519	+	0	5_SpeGroup
iORF_24042	S288C	Cerevisiae	1	9	chrVII	255457	255465	-	0	1_conserved
iORF_24045	S288C	Cerevisiae	0	9	chrVII	255462	255470	-	0	3_pPar
iORF_24046	S288C	Cerevisiae	1	9	chrVII	255467	255475	-	0	1_conserved
iORF_24048	S288C	Cerevisiae	0	51	chrVII	255496	255546	+	0	5_SpeGroup
iORF_24049	S288C	Cerevisiae	1	15	chrVII	255527	255541	-	0	4_divergent
iORF_24056	S288C	Cerevisiae	1	45	chrVII	255566	255610	+	0	1_conserved
iORF_24057	S288C	Cerevisiae	0	51	chrVII	255574	255624	-	0	5_SpeGroup
iORF_24059	S288C	Cerevisiae	0	36	chrVII	255605	255640	-	0	5_SpeGroup
iORF_24060	S288C	Cerevisiae	0	12	chrVII	255618	255629	-	0	5_SpeGroup
iORF_24061	S288C	Cerevisiae	0	18	chrVII	255623	255640	-	0	4_divergent
iORF_24063	S288C	Cerevisiae	1	12	chrVII	255639	255650	+	0	1_conserved
iORF_24151	S288C	Cerevisiae	0	76	chrVII	256972	257047	+	1	3_pPar
iORF_24125	S288C	Cerevisiae	0	229	chrVII	256987	257215	-	2	5_SpeGroup
iORF_24126	S288C	Cerevisiae	0	360	chrVII	256987	257346	-	2	5_SpeGroup
iORF_24134	S288C	Cerevisiae	0	190	chrVII	257001	257190	-	2	5_SpeGroup
iORF_24135	S288C	Cerevisiae	0	215	chrVII	257001	257215	-	2	5_SpeGroup
iORF_24147	S288C	Cerevisiae	0	15	chrVII	257031	257045	-	0	3_pPar
iORF_24149	S288C	Cerevisiae	0	73	chrVII	257048	257120	+	0	5_SpeGroup
iORF_24150	S288C	Cerevisiae	0	15	chrVII	257048	257062	+	0	5_SpeGroup
iORF_24112	S288C	Cerevisiae	0	21	chrVII	257100	257120	+	0	4_divergent
iORF_24113	S288C	Cerevisiae	0	49	chrVII	257100	257148	+	0	5_SpeGroup
iORF_24115	S288C	Cerevisiae	0	12	chrVII	257120	257131	+	0	4_divergent
iORF_24119	S288C	Cerevisiae	0	84	chrVII	257152	257235	-	1	6_polymorphic
iORF_24123	S288C	Cerevisiae	0	123	chrVII	257172	257294	+	1	6_polymorphic
iORF_24124	S288C	Cerevisiae	0	129	chrVII	257172	257300	+	1	6_polymorphic
iORF_24127	S288C	Cerevisiae	0	51	chrVII	257216	257266	-	0	3_pPar
iORF_24129	S288C	Cerevisiae	0	165	chrVII	257234	257398	+	0	3_pPar
iORF_24130	S288C	Cerevisiae	1	108	chrVII	257239	257346	-	0	4_divergent
iORF_24132	S288C	Cerevisiae	0	18	chrVII	257259	257276	-	0	3_pPar
iORF_24136	S288C	Cerevisiae	0	185	chrVII	257349	257533	-	2	5_SpeGroup
iORF_24138	S288C	Cerevisiae	0	87	chrVII	257447	257533	-	0	5_SpeGroup
iORF_24140	S288C	Cerevisiae	0	18	chrVII	257516	257533	-	0	5_SpeGroup
iORF_24141	S288C	Cerevisiae	0	18	chrVII	257518	257535	+	0	5_SpeGroup
iORF_24142	S288C	Cerevisiae	0	30	chrVII	257540	257569	-	0	5_SpeGroup
iORF_24143	S288C	Cerevisiae	1	39	chrVII	257540	257578	-	0	4_divergent
iORF_24144	S288C	Cerevisiae	0	30	chrVII	257584	257613	-	0	3_pPar
iORF_24145	S288C	Cerevisiae	0	18	chrVII	257628	257645	-	0	3_pPar
iORF_24152	S288C	Cerevisiae	1	27	chrVII	261528	261554	+	0	4_divergent
iORF_24155	S288C	Cerevisiae	0	17	chrVII	261562	261578	-	1	5_SpeGroup
iORF_24168	S288C	Cerevisiae	0	51	chrVII	265875	265925	+	0	3_pPar
iORF_24174	S288C	Cerevisiae	0	110	chrVII	265882	265991	+	1	4_divergent
iORF_24180	S288C	Cerevisiae	0	31	chrVII	265922	265952	-	0	3_pPar
iORF_24181	S288C	Cerevisiae	0	42	chrVII	265927	265968	-	1	3_pPar
iORF_24196	S288C	Cerevisiae	0	9	chrVII	267581	267589	+	0	5_SpeGroup
iORF_24186	S288C	Cerevisiae	0	92	chrVII	267626	267717	-	2	5_SpeGroup
iORF_24189	S288C	Cerevisiae	0	11	chrVII	267644	267654	+	1	5_SpeGroup
iORF_24190	S288C	Cerevisiae	1	15	chrVII	267651	267665	+	0	1_conserved
iORF_24191	S288C	Cerevisiae	0	48	chrVII	267662	267709	-	1	5_SpeGroup
iORF_24221	S288C	Cerevisiae	0	69	chrVII	269190	269258	-	0	5_SpeGroup
iORF_24222	S288C	Cerevisiae	0	94	chrVII	269190	269283	-	2	6_polymorphic
iORF_24223	S288C	Cerevisiae	0	94	chrVII	269190	269283	-	5	6_polymorphic
iORF_24240	S288C	Cerevisiae	0	54	chrVII	269197	269250	+	0	4_divergent
iORF_24241	S288C	Cerevisiae	0	69	chrVII	269197	269265	+	0	5_SpeGroup
iORF_24281	S288C	Cerevisiae	0	29	chrVII	270959	270987	-	1	3_pPar
iORF_24344	S288C	Cerevisiae	0	62	chrVII	272162	272223	-	1	5_SpeGroup
iORF_24349	S288C	Cerevisiae	1	39	chrVII	272220	272258	-	0	1_conserved
iORF_24324	S288C	Cerevisiae	1	12	chrVII	272259	272270	+	0	1_conserved
iORF_24345	S288C	Cerevisiae	1	48	chrVII	272402	272449	+	0	6_polymorphic
iORF_24346	S288C	Cerevisiae	1	12	chrVII	272502	272513	-	0	1_conserved
iORF_24359	S288C	Cerevisiae	0	12	chrVII	274469	274480	-	0	3_pPar
iORF_24361	S288C	Cerevisiae	1	15	chrVII	274491	274505	-	0	6_polymorphic
iORF_24363	S288C	Cerevisiae	0	79	chrVII	274504	274582	+	7	6_polymorphic
iORF_24364	S288C	Cerevisiae	0	89	chrVII	274504	274592	+	7	4_divergent
iORF_24368	S288C	Cerevisiae	0	38	chrVII	274514	274551	-	7	4_divergent
iORF_24372	S288C	Cerevisiae	0	54	chrVII	274566	274619	-	0	3_pPar
iORF_24377	S288C	Cerevisiae	0	21	chrVII	274583	274603	+	0	5_SpeGroup
iORF_24380	S288C	Cerevisiae	0	18	chrVII	274589	274606	-	0	6_polymorphic
iORF_24382	S288C	Cerevisiae	1	30	chrVII	274616	274645	-	0	1_conserved
iORF_24402	S288C	Cerevisiae	0	72	chrVII	276861	276932	-	1	6_polymorphic
iORF_24403	S288C	Cerevisiae	0	15	chrVII	276863	276877	+	0	6_polymorphic
iORF_24404	S288C	Cerevisiae	0	21	chrVII	276863	276883	+	0	5_SpeGroup
iORF_24408	S288C	Cerevisiae	1	24	chrVII	276909	276932	-	0	6_polymorphic
iORF_24409	S288C	Cerevisiae	0	63	chrVII	276931	276993	+	3	3_pPar
iORF_24410	S288C	Cerevisiae	0	39	chrVII	276940	276978	-	0	3_pPar
iORF_24411	S288C	Cerevisiae	0	80	chrVII	276959	277038	-	12	6_polymorphic
iORF_24416	S288C	Cerevisiae	0	43	chrVII	276996	277038	-	6	6_polymorphic
iORF_24417	S288C	Cerevisiae	0	270	chrVII	276996	277265	-	12	6_polymorphic
iORF_24418	S288C	Cerevisiae	0	9	chrVII	277035	277043	-	0	3_pPar
iORF_24419	S288C	Cerevisiae	0	37	chrVII	277037	277073	+	0	4_divergent
iORF_24420	S288C	Cerevisiae	0	49	chrVII	277037	277085	+	0	5_SpeGroup
iORF_24421	S288C	Cerevisiae	0	12	chrVII	277062	277073	+	0	5_SpeGroup
iORF_24424	S288C	Cerevisiae	0	25	chrVII	277160	277184	-	2	3_pPar
iORF_24426	S288C	Cerevisiae	0	50	chrVII	277185	277234	-	0	5_SpeGroup
iORF_24427	S288C	Cerevisiae	0	81	chrVII	277185	277265	-	4	6_polymorphic
iORF_24428	S288C	Cerevisiae	0	135	chrVII	277185	277319	-	5	6_polymorphic
iORF_24429	S288C	Cerevisiae	0	18	chrVII	277187	277204	+	0	6_polymorphic
iORF_24431	S288C	Cerevisiae	0	119	chrVII	277201	277319	-	5	6_polymorphic
iORF_24432	S288C	Cerevisiae	0	36	chrVII	277206	277241	+	2	6_polymorphic
iORF_24433	S288C	Cerevisiae	0	81	chrVII	277206	277286	+	4	5_SpeGroup
iORF_24434	S288C	Cerevisiae	0	135	chrVII	277206	277340	+	5	6_polymorphic
iORF_24435	S288C	Cerevisiae	0	28	chrVII	277214	277241	+	2	6_polymorphic
iORF_24436	S288C	Cerevisiae	0	54	chrVII	277214	277267	+	4	6_polymorphic
iORF_24437	S288C	Cerevisiae	0	73	chrVII	277214	277286	+	4	5_SpeGroup
iORF_24438	S288C	Cerevisiae	0	119	chrVII	277214	277332	+	5	5_SpeGroup
iORF_24440	S288C	Cerevisiae	0	30	chrVII	277224	277253	-	2	5_SpeGroup
iORF_24441	S288C	Cerevisiae	0	27	chrVII	277241	277267	+	2	6_polymorphic
iORF_24443	S288C	Cerevisiae	0	16	chrVII	277250	277265	-	2	5_SpeGroup
iORF_24444	S288C	Cerevisiae	0	80	chrVII	277250	277329	-	3	6_polymorphic
iORF_24446	S288C	Cerevisiae	0	66	chrVII	277254	277319	-	3	5_SpeGroup
iORF_24447	S288C	Cerevisiae	0	68	chrVII	277262	277329	-	1	6_polymorphic
iORF_24448	S288C	Cerevisiae	0	27	chrVII	277264	277290	+	0	6_polymorphic
iORF_24449	S288C	Cerevisiae	0	77	chrVII	277264	277340	+	1	6_polymorphic
iORF_24450	S288C	Cerevisiae	0	65	chrVII	277265	277329	-	1	5_SpeGroup
iORF_24452	S288C	Cerevisiae	0	59	chrVII	277271	277329	-	1	5_SpeGroup
iORF_24455	S288C	Cerevisiae	0	21	chrVII	277346	277366	-	0	6_polymorphic
iORF_24457	S288C	Cerevisiae	1	12	chrVII	277393	277404	-	0	6_polymorphic
iORF_24459	S288C	Cerevisiae	1	24	chrVII	277551	277574	-	0	1_conserved
iORF_24512	S288C	Cerevisiae	0	37	chrVII	278390	278426	-	2	6_polymorphic
iORF_24479	S288C	Cerevisiae	0	29	chrVII	278398	278426	-	2	6_polymorphic
iORF_24505	S288C	Cerevisiae	0	84	chrVII	278426	278509	-	1	5_SpeGroup
iORF_24506	S288C	Cerevisiae	1	66	chrVII	278444	278509	-	1	4_divergent
iORF_24508	S288C	Cerevisiae	0	24	chrVII	278444	278467	-	0	5_SpeGroup
iORF_24514	S288C	Cerevisiae	0	32	chrVII	278478	278509	-	1	5_SpeGroup
iORF_24477	S288C	Cerevisiae	0	21	chrVII	278524	278544	-	0	4_divergent
iORF_24478	S288C	Cerevisiae	0	111	chrVII	278524	278634	-	2	5_SpeGroup
iORF_24480	S288C	Cerevisiae	0	40	chrVII	278561	278600	-	0	5_SpeGroup
iORF_24481	S288C	Cerevisiae	0	74	chrVII	278561	278634	-	2	5_SpeGroup
iORF_24482	S288C	Cerevisiae	0	36	chrVII	278621	278656	+	0	3_pPar
iORF_24470	S288C	Cerevisiae	0	46	chrVII	278855	278900	+	0	4_divergent
iORF_24472	S288C	Cerevisiae	0	58	chrVII	278869	278926	-	0	4_divergent
iORF_24474	S288C	Cerevisiae	1	18	chrVII	278916	278933	+	0	4_divergent
iORF_24475	S288C	Cerevisiae	0	24	chrVII	278916	278939	+	0	5_SpeGroup
iORF_24476	S288C	Cerevisiae	0	15	chrVII	278925	278939	+	0	5_SpeGroup
iORF_24524	S288C	Cerevisiae	0	15	chrVII	280533	280547	+	0	5_SpeGroup
iORF_24526	S288C	Cerevisiae	0	183	chrVII	280547	280729	+	9	6_polymorphic
iORF_24527	S288C	Cerevisiae	0	9	chrVII	280547	280555	+	0	6_polymorphic
iORF_24529	S288C	Cerevisiae	0	59	chrVII	280568	280626	-	2	5_SpeGroup
iORF_24530	S288C	Cerevisiae	0	9	chrVII	280571	280579	+	0	6_polymorphic
iORF_24535	S288C	Cerevisiae	0	57	chrVII	280592	280648	+	1	3_pPar
iORF_24515	S288C	Cerevisiae	0	53	chrVII	280657	280709	-	6	4_divergent
iORF_24516	S288C	Cerevisiae	0	86	chrVII	280657	280742	-	6	5_SpeGroup
iORF_24517	S288C	Cerevisiae	0	80	chrVII	280663	280742	-	6	7_ancest
iORF_24519	S288C	Cerevisiae	0	12	chrVII	280708	280719	+	0	3_pPar
iORF_24520	S288C	Cerevisiae	0	23	chrVII	280720	280742	-	0	5_SpeGroup
iORF_24521	S288C	Cerevisiae	0	36	chrVII	280726	280761	+	0	3_pPar
iORF_24523	S288C	Cerevisiae	0	42	chrVII	280730	280771	+	0	3_pPar
iORF_24562	S288C	Cerevisiae	0	114	chrVII	281224	281337	-	3	5_SpeGroup
iORF_24563	S288C	Cerevisiae	0	31	chrVII	281235	281265	+	2	4_divergent
iORF_24564	S288C	Cerevisiae	0	16	chrVII	281239	281254	+	2	3_pPar
iORF_24566	S288C	Cerevisiae	0	8	chrVII	281246	281253	-	1	3_pPar
iORF_24537	S288C	Cerevisiae	0	30	chrVII	281265	281294	+	0	5_SpeGroup
iORF_24539	S288C	Cerevisiae	0	42	chrVII	281299	281340	-	1	4_divergent
iORF_24540	S288C	Cerevisiae	0	50	chrVII	281318	281367	+	4	6_polymorphic
iORF_24541	S288C	Cerevisiae	0	47	chrVII	281321	281367	+	4	6_polymorphic
iORF_24544	S288C	Cerevisiae	0	81	chrVII	281337	281417	-	4	5_SpeGroup
iORF_24545	S288C	Cerevisiae	0	78	chrVII	281340	281417	-	4	4_divergent
iORF_24546	S288C	Cerevisiae	1	15	chrVII	281453	281467	+	0	4_divergent
iORF_24547	S288C	Cerevisiae	0	25	chrVII	281453	281477	+	0	5_SpeGroup
iORF_24549	S288C	Cerevisiae	0	30	chrVII	281470	281499	-	0	5_SpeGroup
iORF_24557	S288C	Cerevisiae	1	9	chrVII	281574	281582	+	0	4_divergent
iORF_24571	S288C	Cerevisiae	0	110	chrVII	283954	284063	-	2	6_polymorphic
iORF_24582	S288C	Cerevisiae	0	12	chrVII	283967	283978	+	0	3_pPar
iORF_24596	S288C	Cerevisiae	0	91	chrVII	283973	284063	-	2	6_polymorphic
iORF_24603	S288C	Cerevisiae	0	83	chrVII	283981	284063	-	2	5_SpeGroup
iORF_24568	S288C	Cerevisiae	1	9	chrVII	284048	284056	-	0	1_conserved
iORF_24572	S288C	Cerevisiae	0	273	chrVII	284132	284404	-	20	7_ancest
iORF_24573	S288C	Cerevisiae	0	310	chrVII	284132	284441	-	22	5_SpeGroup
iORF_24574	S288C	Cerevisiae	0	22	chrVII	284139	284160	+	0	3_pPar
iORF_24576	S288C	Cerevisiae	0	38	chrVII	284175	284212	+	5	5_SpeGroup
iORF_24578	S288C	Cerevisiae	0	70	chrVII	284175	284244	+	5	4_divergent
iORF_24584	S288C	Cerevisiae	0	176	chrVII	284229	284404	-	6	5_SpeGroup
iORF_24586	S288C	Cerevisiae	0	60	chrVII	284241	284300	+	3	6_polymorphic
iORF_24587	S288C	Cerevisiae	0	71	chrVII	284241	284311	+	3	5_SpeGroup
iORF_24588	S288C	Cerevisiae	0	86	chrVII	284241	284326	+	6	6_polymorphic
iORF_24589	S288C	Cerevisiae	0	12	chrVII	284249	284260	+	0	5_SpeGroup
iORF_24590	S288C	Cerevisiae	0	151	chrVII	284254	284404	-	6	6_polymorphic
iORF_24591	S288C	Cerevisiae	0	188	chrVII	284254	284441	-	8	6_polymorphic
iORF_24592	S288C	Cerevisiae	0	62	chrVII	284257	284318	+	6	4_divergent
iORF_24593	S288C	Cerevisiae	0	90	chrVII	284257	284346	+	6	5_SpeGroup
iORF_24594	S288C	Cerevisiae	0	24	chrVII	284265	284288	+	0	5_SpeGroup
iORF_24601	S288C	Cerevisiae	0	28	chrVII	284348	284375	+	0	5_SpeGroup
iORF_24602	S288C	Cerevisiae	0	73	chrVII	284348	284420	+	0	4_divergent
iORF_25059	S288C	Cerevisiae	0	67	chrVII	289379	289445	+	1	6_polymorphic
iORF_25060	S288C	Cerevisiae	0	105	chrVII	289379	289483	+	1	6_polymorphic
iORF_25061	S288C	Cerevisiae	0	31	chrVII	289384	289414	-	1	6_polymorphic
iORF_25062	S288C	Cerevisiae	0	45	chrVII	289384	289428	-	1	6_polymorphic
iORF_25063	S288C	Cerevisiae	0	84	chrVII	289384	289467	-	1	4_divergent
iORF_25030	S288C	Cerevisiae	0	21	chrVII	289408	289428	-	1	6_polymorphic
iORF_25032	S288C	Cerevisiae	1	54	chrVII	289430	289483	+	0	6_polymorphic
iORF_25033	S288C	Cerevisiae	0	27	chrVII	289488	289514	+	0	3_pPar
iORF_25036	S288C	Cerevisiae	1	21	chrVII	289527	289547	-	0	1_conserved
iORF_25037	S288C	Cerevisiae	0	57	chrVII	289555	289611	+	0	3_pPar
iORF_25040	S288C	Cerevisiae	0	30	chrVII	289598	289627	-	0	5_SpeGroup
iORF_25045	S288C	Cerevisiae	0	15	chrVII	289666	289680	-	0	3_pPar
iORF_25047	S288C	Cerevisiae	1	93	chrVII	289673	289765	-	2	4_divergent
iORF_25050	S288C	Cerevisiae	0	70	chrVII	289692	289761	-	2	7_ancest
iORF_25052	S288C	Cerevisiae	0	66	chrVII	289700	289765	-	2	5_SpeGroup
iORF_25053	S288C	Cerevisiae	0	58	chrVII	289704	289761	-	2	5_SpeGroup
iORF_25054	S288C	Cerevisiae	0	39	chrVII	289723	289761	-	2	6_polymorphic
iORF_25055	S288C	Cerevisiae	0	43	chrVII	289723	289765	-	2	5_SpeGroup
iORF_25056	S288C	Cerevisiae	0	15	chrVII	289766	289780	-	0	3_pPar
iORF_25093	S288C	Cerevisiae	0	57	chrVII	291650	291706	+	0	3_pPar
iORF_25080	S288C	Cerevisiae	0	9	chrVII	291668	291676	-	0	3_pPar
iORF_25087	S288C	Cerevisiae	0	12	chrVII	291689	291700	-	0	3_pPar
iORF_25088	S288C	Cerevisiae	1	33	chrVII	291706	291738	+	0	1_conserved
iORF_25089	S288C	Cerevisiae	1	42	chrVII	291720	291761	+	0	6_polymorphic
iORF_25090	S288C	Cerevisiae	0	130	chrVII	291720	291849	+	0	6_polymorphic
iORF_25091	S288C	Cerevisiae	0	159	chrVII	291720	291878	+	0	5_SpeGroup
iORF_25065	S288C	Cerevisiae	0	128	chrVII	291751	291878	+	0	7_ancest
iORF_25066	S288C	Cerevisiae	0	251	chrVII	291751	292001	+	2	5_SpeGroup
iORF_25067	S288C	Cerevisiae	0	16	chrVII	291769	291784	-	0	4_divergent
iORF_25068	S288C	Cerevisiae	0	46	chrVII	291769	291814	-	0	5_SpeGroup
iORF_25070	S288C	Cerevisiae	0	214	chrVII	291788	292001	+	2	5_SpeGroup
iORF_25071	S288C	Cerevisiae	0	55	chrVII	291813	291867	+	0	5_SpeGroup
iORF_25073	S288C	Cerevisiae	1	21	chrVII	291856	291876	-	0	4_divergent
iORF_25074	S288C	Cerevisiae	0	33	chrVII	291864	291896	-	0	3_pPar
iORF_25081	S288C	Cerevisiae	0	9	chrVII	291967	291975	-	0	3_pPar
iORF_25084	S288C	Cerevisiae	0	53	chrVII	291979	292031	-	1	5_SpeGroup
iORF_25085	S288C	Cerevisiae	0	15	chrVII	291990	292004	-	0	3_pPar
iORF_25094	S288C	Cerevisiae	0	23	chrVII	293011	293033	+	1	4_divergent
iORF_25109	S288C	Cerevisiae	0	29	chrVII	293031	293059	-	1	3_pPar
iORF_25117	S288C	Cerevisiae	0	31	chrVII	293058	293088	+	0	3_pPar
iORF_25119	S288C	Cerevisiae	1	12	chrVII	293066	293077	-	0	1_conserved
iORF_25120	S288C	Cerevisiae	1	15	chrVII	293070	293084	-	0	1_conserved
iORF_25121	S288C	Cerevisiae	1	84	chrVII	293072	293155	+	0	6_polymorphic
iORF_25122	S288C	Cerevisiae	0	96	chrVII	293072	293167	+	0	6_polymorphic
iORF_25126	S288C	Cerevisiae	0	12	chrVII	293092	293103	-	0	3_pPar
iORF_25096	S288C	Cerevisiae	0	96	chrVII	293114	293209	-	3	6_polymorphic
iORF_25097	S288C	Cerevisiae	0	15	chrVII	293142	293156	+	0	6_polymorphic
iORF_25098	S288C	Cerevisiae	0	72	chrVII	293142	293213	+	3	6_polymorphic
iORF_25099	S288C	Cerevisiae	0	88	chrVII	293142	293229	+	3	4_divergent
iORF_25100	S288C	Cerevisiae	0	57	chrVII	293153	293209	-	3	6_polymorphic
iORF_25101	S288C	Cerevisiae	0	9	chrVII	293159	293167	+	0	6_polymorphic
iORF_25103	S288C	Cerevisiae	0	122	chrVII	293170	293291	+	5	4_divergent
iORF_25104	S288C	Cerevisiae	0	34	chrVII	293176	293209	-	3	4_divergent
iORF_25106	S288C	Cerevisiae	1	18	chrVII	293229	293246	+	0	1_conserved
iORF_25110	S288C	Cerevisiae	1	12	chrVII	293353	293364	-	0	4_divergent
iORF_25111	S288C	Cerevisiae	0	14	chrVII	293353	293366	-	0	4_divergent
iORF_25112	S288C	Cerevisiae	0	45	chrVII	293361	293405	-	0	4_divergent
iORF_25113	S288C	Cerevisiae	0	36	chrVII	293370	293405	-	0	5_SpeGroup
iORF_25114	S288C	Cerevisiae	0	18	chrVII	293407	293424	-	0	5_SpeGroup
iORF_25149	S288C	Cerevisiae	1	9	chrVII	295711	295719	+	0	6_polymorphic
iORF_25132	S288C	Cerevisiae	0	57	chrVII	295766	295822	-	8	7_ancest
iORF_25133	S288C	Cerevisiae	0	23	chrVII	295766	295788	+	4	6_polymorphic
iORF_25135	S288C	Cerevisiae	0	80	chrVII	295797	295876	-	2	5_SpeGroup
iORF_25137	S288C	Cerevisiae	0	16	chrVII	295807	295822	-	2	5_SpeGroup
iORF_25143	S288C	Cerevisiae	0	53	chrVII	295845	295897	+	2	3_pPar
iORF_25145	S288C	Cerevisiae	0	22	chrVII	295855	295876	-	0	4_divergent
iORF_25147	S288C	Cerevisiae	0	45	chrVII	295886	295930	-	0	4_divergent
iORF_25162	S288C	Cerevisiae	0	51	chrVII	297940	297990	-	0	5_SpeGroup
iORF_25160	S288C	Cerevisiae	0	39	chrVII	298122	298160	+	3	6_polymorphic
iORF_25177	S288C	Cerevisiae	0	161	chrVII	299799	299959	+	0	3_pPar
iORF_25178	S288C	Cerevisiae	0	100	chrVII	299816	299915	-	0	5_SpeGroup
iORF_25179	S288C	Cerevisiae	0	115	chrVII	299816	299930	-	0	4_divergent
iORF_25173	S288C	Cerevisiae	1	30	chrVII	299897	299926	+	0	1_conserved
iORF_25174	S288C	Cerevisiae	1	33	chrVII	299920	299952	-	0	1_conserved
iORF_25183	S288C	Cerevisiae	0	39	chrVII	301420	301458	-	0	3_pPar
iORF_25180	S288C	Cerevisiae	0	55	chrVII	301478	301532	-	0	5_SpeGroup
iORF_25181	S288C	Cerevisiae	0	15	chrVII	301480	301494	+	0	5_SpeGroup
iORF_25182	S288C	Cerevisiae	1	21	chrVII	301512	301532	-	0	4_divergent
iORF_25215	S288C	Cerevisiae	0	61	chrVII	304073	304133	-	2	4_divergent
iORF_25217	S288C	Cerevisiae	0	32	chrVII	304102	304133	-	1	5_SpeGroup
iORF_25218	S288C	Cerevisiae	0	30	chrVII	304123	304152	+	0	4_divergent
iORF_25219	S288C	Cerevisiae	0	48	chrVII	304130	304177	-	0	6_polymorphic
iORF_25220	S288C	Cerevisiae	0	106	chrVII	304130	304235	-	1	7_ancest
iORF_25221	S288C	Cerevisiae	0	117	chrVII	304130	304246	-	2	6_polymorphic
iORF_25201	S288C	Cerevisiae	0	39	chrVII	304153	304191	+	0	5_SpeGroup
iORF_25203	S288C	Cerevisiae	0	73	chrVII	304174	304246	-	2	5_SpeGroup
iORF_25205	S288C	Cerevisiae	0	59	chrVII	304188	304246	-	2	5_SpeGroup
iORF_25207	S288C	Cerevisiae	0	38	chrVII	304209	304246	-	2	6_polymorphic
iORF_25212	S288C	Cerevisiae	1	18	chrVII	304283	304300	-	0	1_conserved
iORF_25213	S288C	Cerevisiae	1	27	chrVII	304295	304321	+	0	1_conserved
iORF_25245	S288C	Cerevisiae	0	36	chrVII	306291	306326	+	0	4_divergent
iORF_25246	S288C	Cerevisiae	0	57	chrVII	306307	306363	-	0	5_SpeGroup
iORF_25248	S288C	Cerevisiae	0	122	chrVII	306307	306428	-	2	4_divergent
iORF_25250	S288C	Cerevisiae	0	12	chrVII	306323	306334	-	0	3_pPar
iORF_25224	S288C	Cerevisiae	1	45	chrVII	306341	306385	-	0	1_conserved
iORF_25229	S288C	Cerevisiae	1	12	chrVII	306368	306379	+	0	4_divergent
iORF_25230	S288C	Cerevisiae	0	96	chrVII	306368	306463	+	2	5_SpeGroup
iORF_25233	S288C	Cerevisiae	0	17	chrVII	306412	306428	-	1	5_SpeGroup
iORF_25236	S288C	Cerevisiae	0	111	chrVII	306425	306535	-	1	3_pPar
iORF_25239	S288C	Cerevisiae	0	13	chrVII	306442	306454	-	0	3_pPar
iORF_25241	S288C	Cerevisiae	0	26	chrVII	306514	306539	-	1	5_SpeGroup
iORF_25242	S288C	Cerevisiae	0	33	chrVII	306514	306546	-	3	4_divergent
iORF_25243	S288C	Cerevisiae	0	19	chrVII	306532	306550	-	2	3_pPar
iORF_25272	S288C	Cerevisiae	0	9	chrVII	307027	307035	-	0	3_pPar
iORF_25286	S288C	Cerevisiae	0	66	chrVII	307060	307125	-	6	5_SpeGroup
iORF_25290	S288C	Cerevisiae	0	53	chrVII	307078	307130	+	1	5_SpeGroup
iORF_25292	S288C	Cerevisiae	0	40	chrVII	307086	307125	-	1	4_divergent
iORF_25293	S288C	Cerevisiae	1	9	chrVII	307088	307096	+	0	1_conserved
iORF_25294	S288C	Cerevisiae	0	38	chrVII	307093	307130	+	1	7_ancest
iORF_25296	S288C	Cerevisiae	1	75	chrVII	307093	307167	+	1	4_divergent
iORF_25262	S288C	Cerevisiae	0	38	chrVII	307130	307167	+	0	5_SpeGroup
iORF_25264	S288C	Cerevisiae	0	18	chrVII	307148	307165	-	0	6_polymorphic
iORF_25278	S288C	Cerevisiae	1	30	chrVII	307242	307271	+	0	6_polymorphic
iORF_25281	S288C	Cerevisiae	1	51	chrVII	307353	307403	+	0	4_divergent
iORF_25282	S288C	Cerevisiae	0	55	chrVII	307353	307407	+	0	4_divergent
iORF_25283	S288C	Cerevisiae	0	27	chrVII	307377	307403	+	0	4_divergent
iORF_25284	S288C	Cerevisiae	0	12	chrVII	307384	307395	-	0	5_SpeGroup
iORF_25307	S288C	Cerevisiae	0	18	chrVII	308652	308669	+	0	6_polymorphic
iORF_25299	S288C	Cerevisiae	0	12	chrVII	308671	308682	+	0	3_pPar
iORF_25323	S288C	Cerevisiae	0	9	chrVII	310202	310210	-	0	5_SpeGroup
iORF_25383	S288C	Cerevisiae	1	33	chrVII	310264	310296	+	0	1_conserved
iORF_25308	S288C	Cerevisiae	0	44	chrVII	310277	310320	-	0	4_divergent
iORF_25310	S288C	Cerevisiae	1	9	chrVII	310319	310327	+	0	4_divergent
iORF_25320	S288C	Cerevisiae	0	53	chrVII	310439	310491	-	1	4_divergent
iORF_25322	S288C	Cerevisiae	0	24	chrVII	310455	310478	+	0	3_pPar
iORF_25324	S288C	Cerevisiae	0	144	chrVII	310468	310611	-	1	5_SpeGroup
iORF_25325	S288C	Cerevisiae	0	35	chrVII	310473	310507	-	1	6_polymorphic
iORF_25326	S288C	Cerevisiae	0	35	chrVII	310475	310509	+	1	3_pPar
iORF_25328	S288C	Cerevisiae	0	17	chrVII	310485	310501	+	1	3_pPar
iORF_25342	S288C	Cerevisiae	0	27	chrVII	310585	310611	-	0	7_ancest
iORF_25343	S288C	Cerevisiae	0	9	chrVII	310596	310604	-	0	5_SpeGroup
iORF_25344	S288C	Cerevisiae	0	87	chrVII	310596	310682	-	2	5_SpeGroup
iORF_25345	S288C	Cerevisiae	0	117	chrVII	310596	310712	-	2	7_ancest
iORF_25346	S288C	Cerevisiae	0	68	chrVII	310598	310665	+	2	5_SpeGroup
iORF_25347	S288C	Cerevisiae	0	105	chrVII	310598	310702	+	2	4_divergent
iORF_25350	S288C	Cerevisiae	0	91	chrVII	310622	310712	-	2	5_SpeGroup
iORF_25351	S288C	Cerevisiae	0	81	chrVII	310632	310712	-	2	5_SpeGroup
iORF_25354	S288C	Cerevisiae	0	15	chrVII	310675	310689	-	0	5_SpeGroup
iORF_25356	S288C	Cerevisiae	0	24	chrVII	310689	310712	-	0	5_SpeGroup
iORF_25357	S288C	Cerevisiae	0	21	chrVII	310699	310719	+	0	4_divergent
iORF_25359	S288C	Cerevisiae	0	10	chrVII	310729	310738	+	0	4_divergent
iORF_25360	S288C	Cerevisiae	0	127	chrVII	310734	310860	-	0	5_SpeGroup
iORF_25363	S288C	Cerevisiae	0	57	chrVII	310738	310794	+	0	6_polymorphic
iORF_25364	S288C	Cerevisiae	0	147	chrVII	310738	310884	+	1	6_polymorphic
iORF_25365	S288C	Cerevisiae	0	51	chrVII	310776	310826	+	0	3_pPar
iORF_25366	S288C	Cerevisiae	0	30	chrVII	310779	310808	-	0	6_polymorphic
iORF_25367	S288C	Cerevisiae	0	67	chrVII	310779	310845	-	0	6_polymorphic
iORF_25369	S288C	Cerevisiae	1	54	chrVII	310826	310879	+	1	4_divergent
iORF_25370	S288C	Cerevisiae	0	59	chrVII	310826	310884	+	1	5_SpeGroup
iORF_25371	S288C	Cerevisiae	0	41	chrVII	310844	310884	+	1	6_polymorphic
iORF_25372	S288C	Cerevisiae	0	17	chrVII	310857	310873	-	1	6_polymorphic
iORF_25373	S288C	Cerevisiae	0	44	chrVII	310857	310900	-	1	6_polymorphic
iORF_25375	S288C	Cerevisiae	0	35	chrVII	310866	310900	-	1	4_divergent
iORF_25378	S288C	Cerevisiae	0	50	chrVII	310881	310930	+	0	7_ancest
iORF_25381	S288C	Cerevisiae	0	32	chrVII	310921	310952	-	2	5_SpeGroup
iORF_25382	S288C	Cerevisiae	0	19	chrVII	310934	310952	-	2	4_divergent
iORF_25388	S288C	Cerevisiae	0	41	chrVII	311947	311987	+	1	4_divergent
iORF_25389	S288C	Cerevisiae	0	46	chrVII	311947	311992	+	1	5_SpeGroup
iORF_25390	S288C	Cerevisiae	0	66	chrVII	311964	312029	-	0	5_SpeGroup
iORF_25391	S288C	Cerevisiae	0	100	chrVII	311964	312063	-	3	6_polymorphic
iORF_25392	S288C	Cerevisiae	0	51	chrVII	311964	312014	-	0	5_SpeGroup
iORF_25393	S288C	Cerevisiae	0	60	chrVII	311964	312023	-	0	6_polymorphic
iORF_25395	S288C	Cerevisiae	1	12	chrVII	311984	311995	-	0	4_divergent
iORF_25396	S288C	Cerevisiae	0	75	chrVII	311989	312063	-	3	6_polymorphic
iORF_25397	S288C	Cerevisiae	0	13	chrVII	312011	312023	-	0	6_polymorphic
iORF_25385	S288C	Cerevisiae	1	33	chrVII	312082	312114	-	0	1_conserved
iORF_25423	S288C	Cerevisiae	0	162	chrVII	312845	313006	+	2	6_polymorphic
iORF_25424	S288C	Cerevisiae	0	189	chrVII	312845	313033	+	2	6_polymorphic
iORF_25419	S288C	Cerevisiae	1	21	chrVII	312894	312914	-	0	1_conserved
iORF_25422	S288C	Cerevisiae	0	130	chrVII	312904	313033	+	1	5_SpeGroup
iORF_25400	S288C	Cerevisiae	0	40	chrVII	312944	312983	+	0	5_SpeGroup
iORF_25401	S288C	Cerevisiae	0	54	chrVII	312953	313006	+	0	6_polymorphic
iORF_25404	S288C	Cerevisiae	0	21	chrVII	312980	313000	-	0	6_polymorphic
iORF_25405	S288C	Cerevisiae	0	79	chrVII	312980	313058	-	15	6_polymorphic
iORF_25407	S288C	Cerevisiae	0	129	chrVII	312999	313127	+	15	6_polymorphic
iORF_25409	S288C	Cerevisiae	0	12	chrVII	313044	313055	+	0	3_pPar
iORF_25412	S288C	Cerevisiae	0	18	chrVII	313061	313078	-	0	4_divergent
iORF_25413	S288C	Cerevisiae	0	49	chrVII	313079	313127	+	0	6_polymorphic
iORF_25415	S288C	Cerevisiae	1	33	chrVII	313104	313136	-	0	1_conserved
iORF_25416	S288C	Cerevisiae	0	24	chrVII	313120	313143	+	0	4_divergent
iORF_25446	S288C	Cerevisiae	0	21	chrVII	314312	314332	-	0	5_SpeGroup
iORF_25448	S288C	Cerevisiae	0	39	chrVII	314323	314361	-	0	5_SpeGroup
iORF_25449	S288C	Cerevisiae	0	115	chrVII	314331	314445	+	13	5_SpeGroup
iORF_25453	S288C	Cerevisiae	0	12	chrVII	314379	314390	+	0	4_divergent
iORF_25430	S288C	Cerevisiae	0	14	chrVII	314394	314407	-	1	5_SpeGroup
iORF_25439	S288C	Cerevisiae	0	21	chrVII	314425	314445	+	0	5_SpeGroup
iORF_25441	S288C	Cerevisiae	0	51	chrVII	314507	314557	+	0	6_polymorphic
iORF_25442	S288C	Cerevisiae	0	70	chrVII	314507	314576	+	0	6_polymorphic
iORF_25444	S288C	Cerevisiae	0	25	chrVII	314541	314565	+	0	6_polymorphic
iORF_25445	S288C	Cerevisiae	0	36	chrVII	314541	314576	+	0	6_polymorphic
iORF_25464	S288C	Cerevisiae	0	30	chrVII	316576	316605	-	3	3_pPar
iORF_25473	S288C	Cerevisiae	0	67	chrVII	316584	316650	+	1	6_polymorphic
iORF_25508	S288C	Cerevisiae	0	23	chrVII	316628	316650	+	0	6_polymorphic
iORF_25509	S288C	Cerevisiae	0	45	chrVII	316647	316691	+	4	5_SpeGroup
iORF_25457	S288C	Cerevisiae	0	20	chrVII	316665	316684	-	4	3_pPar
iORF_25458	S288C	Cerevisiae	0	40	chrVII	316677	316716	+	3	3_pPar
iORF_25483	S288C	Cerevisiae	0	44	chrVII	317063	317106	+	1	5_SpeGroup
iORF_25485	S288C	Cerevisiae	0	136	chrVII	317088	317223	+	1	3_pPar
iORF_25487	S288C	Cerevisiae	0	11	chrVII	317096	317106	+	1	5_SpeGroup
iORF_25488	S288C	Cerevisiae	0	31	chrVII	317134	317164	-	0	5_SpeGroup
iORF_25491	S288C	Cerevisiae	0	13	chrVII	317157	317169	+	0	3_pPar
iORF_25495	S288C	Cerevisiae	0	61	chrVII	317184	317244	-	0	3_pPar
iORF_25499	S288C	Cerevisiae	0	39	chrVII	317225	317263	+	3	5_SpeGroup
iORF_25501	S288C	Cerevisiae	0	12	chrVII	317244	317255	-	0	4_divergent
iORF_25502	S288C	Cerevisiae	0	18	chrVII	317244	317261	-	3	5_SpeGroup
iORF_25504	S288C	Cerevisiae	0	18	chrVII	317260	317277	+	0	5_SpeGroup
iORF_25507	S288C	Cerevisiae	0	36	chrVII	317292	317327	-	0	3_pPar
iORF_25934	S288C	Cerevisiae	1	30	chrVII	323269	323298	+	0	1_conserved
iORF_25922	S288C	Cerevisiae	0	24	chrVII	323475	323498	-	0	3_pPar
iORF_25927	S288C	Cerevisiae	0	54	chrVII	323549	323602	+	2	6_polymorphic
iORF_25928	S288C	Cerevisiae	0	90	chrVII	323549	323638	+	3	6_polymorphic
iORF_25930	S288C	Cerevisiae	0	116	chrVII	323549	323664	+	4	6_polymorphic
iORF_25931	S288C	Cerevisiae	0	143	chrVII	323549	323691	+	4	6_polymorphic
iORF_25945	S288C	Cerevisiae	0	39	chrVII	323727	323765	-	0	5_SpeGroup
iORF_25946	S288C	Cerevisiae	0	18	chrVII	323732	323749	-	0	5_SpeGroup
iORF_25947	S288C	Cerevisiae	0	43	chrVII	323732	323774	-	0	6_polymorphic
iORF_25948	S288C	Cerevisiae	0	83	chrVII	323732	323814	-	13	6_polymorphic
iORF_25956	S288C	Cerevisiae	0	89	chrVII	323744	323832	+	13	4_divergent
iORF_25958	S288C	Cerevisiae	0	48	chrVII	323762	323809	-	5	5_SpeGroup
iORF_25965	S288C	Cerevisiae	0	39	chrVII	323813	323851	+	0	6_polymorphic
iORF_25974	S288C	Cerevisiae	1	33	chrVII	323908	323940	+	2	6_polymorphic
iORF_25978	S288C	Cerevisiae	0	57	chrVII	323933	323989	-	0	4_divergent
iORF_25979	S288C	Cerevisiae	0	119	chrVII	323933	324051	-	1	5_SpeGroup
iORF_25982	S288C	Cerevisiae	0	38	chrVII	323981	324018	+	1	5_SpeGroup
iORF_25983	S288C	Cerevisiae	0	39	chrVII	323981	324019	+	1	4_divergent
iORF_25984	S288C	Cerevisiae	0	66	chrVII	323986	324051	-	1	4_divergent
iORF_25985	S288C	Cerevisiae	0	39	chrVII	323988	324026	+	1	4_divergent
iORF_25986	S288C	Cerevisiae	0	94	chrVII	323988	324081	+	2	5_SpeGroup
iORF_25988	S288C	Cerevisiae	0	174	chrVII	324098	324271	+	6	5_SpeGroup
iORF_25990	S288C	Cerevisiae	0	138	chrVII	324134	324271	+	6	4_divergent
iORF_25832	S288C	Cerevisiae	0	15	chrVII	324252	324266	+	0	5_SpeGroup
iORF_25833	S288C	Cerevisiae	0	12	chrVII	324255	324266	+	0	4_divergent
iORF_25836	S288C	Cerevisiae	0	33	chrVII	324322	324354	-	0	6_polymorphic
iORF_25838	S288C	Cerevisiae	0	97	chrVII	324332	324428	-	2	4_divergent
iORF_25839	S288C	Cerevisiae	0	174	chrVII	324332	324505	-	4	6_polymorphic
iORF_25841	S288C	Cerevisiae	0	171	chrVII	324335	324505	-	4	6_polymorphic
iORF_25843	S288C	Cerevisiae	0	24	chrVII	324402	324425	+	0	5_SpeGroup
iORF_25851	S288C	Cerevisiae	0	25	chrVII	324504	324528	+	0	5_SpeGroup
iORF_25855	S288C	Cerevisiae	0	44	chrVII	324593	324636	-	0	5_SpeGroup
iORF_25856	S288C	Cerevisiae	0	151	chrVII	324600	324750	-	1	4_divergent
iORF_25858	S288C	Cerevisiae	1	12	chrVII	324627	324638	+	0	4_divergent
iORF_25859	S288C	Cerevisiae	0	9	chrVII	324628	324636	-	0	5_SpeGroup
iORF_25860	S288C	Cerevisiae	0	37	chrVII	324628	324664	-	0	5_SpeGroup
iORF_25861	S288C	Cerevisiae	1	18	chrVII	324631	324648	+	0	1_conserved
iORF_25863	S288C	Cerevisiae	1	51	chrVII	324764	324814	-	0	4_divergent
iORF_25864	S288C	Cerevisiae	0	43	chrVII	324772	324814	-	0	5_SpeGroup
iORF_25865	S288C	Cerevisiae	0	24	chrVII	324791	324814	-	0	5_SpeGroup
iORF_25866	S288C	Cerevisiae	0	75	chrVII	324793	324867	+	0	5_SpeGroup
iORF_25867	S288C	Cerevisiae	0	63	chrVII	324847	324909	-	0	6_polymorphic
iORF_25868	S288C	Cerevisiae	0	99	chrVII	324847	324945	-	1	6_polymorphic
iORF_25873	S288C	Cerevisiae	0	21	chrVII	324910	324930	-	0	5_SpeGroup
iORF_25875	S288C	Cerevisiae	0	71	chrVII	324929	324999	+	0	5_SpeGroup
iORF_25876	S288C	Cerevisiae	0	129	chrVII	324929	325057	+	1	4_divergent
iORF_25877	S288C	Cerevisiae	0	46	chrVII	324933	324978	+	0	5_SpeGroup
iORF_25881	S288C	Cerevisiae	0	16	chrVII	324975	324990	-	0	3_pPar
iORF_25883	S288C	Cerevisiae	0	47	chrVII	324980	325026	-	0	4_divergent
iORF_25884	S288C	Cerevisiae	0	73	chrVII	324989	325061	+	1	5_SpeGroup
iORF_25885	S288C	Cerevisiae	0	151	chrVII	324989	325139	+	2	5_SpeGroup
iORF_25886	S288C	Cerevisiae	0	206	chrVII	324989	325194	+	3	5_SpeGroup
iORF_25887	S288C	Cerevisiae	0	31	chrVII	324996	325026	-	0	5_SpeGroup
iORF_25889	S288C	Cerevisiae	0	196	chrVII	325023	325218	-	3	5_SpeGroup
iORF_25890	S288C	Cerevisiae	0	27	chrVII	325049	325075	-	0	5_SpeGroup
iORF_25892	S288C	Cerevisiae	0	133	chrVII	325086	325218	-	2	5_SpeGroup
iORF_25893	S288C	Cerevisiae	0	125	chrVII	325094	325218	-	2	5_SpeGroup
iORF_25899	S288C	Cerevisiae	0	145	chrVII	325133	325277	+	1	4_divergent
iORF_25900	S288C	Cerevisiae	0	148	chrVII	325133	325280	+	2	5_SpeGroup
iORF_25901	S288C	Cerevisiae	0	149	chrVII	325133	325281	+	2	7_ancest
iORF_25902	S288C	Cerevisiae	0	22	chrVII	325178	325199	+	0	3_pPar
iORF_25905	S288C	Cerevisiae	0	127	chrVII	325196	325322	-	2	5_SpeGroup
iORF_25907	S288C	Cerevisiae	0	69	chrVII	325213	325281	+	1	5_SpeGroup
iORF_25908	S288C	Cerevisiae	0	70	chrVII	325213	325282	+	1	5_SpeGroup
iORF_25909	S288C	Cerevisiae	1	78	chrVII	325213	325290	+	1	4_divergent
iORF_25910	S288C	Cerevisiae	0	9	chrVII	325217	325225	+	0	3_pPar
iORF_25911	S288C	Cerevisiae	0	101	chrVII	325222	325322	-	2	5_SpeGroup
iORF_25913	S288C	Cerevisiae	1	24	chrVII	325239	325262	-	0	6_polymorphic
iORF_25916	S288C	Cerevisiae	0	49	chrVII	325274	325322	-	2	5_SpeGroup
iORF_26160	S288C	Cerevisiae	1	24	chrVII	326188	326211	+	0	6_polymorphic
iORF_26161	S288C	Cerevisiae	0	45	chrVII	326188	326232	+	0	6_polymorphic
iORF_26178	S288C	Cerevisiae	1	9	chrVII	326194	326202	-	0	1_conserved
iORF_26192	S288C	Cerevisiae	0	9	chrVII	326196	326204	+	0	3_pPar
iORF_26050	S288C	Cerevisiae	0	56	chrVII	326309	326364	-	1	6_polymorphic
iORF_26051	S288C	Cerevisiae	0	158	chrVII	326309	326466	-	1	6_polymorphic
iORF_26055	S288C	Cerevisiae	0	26	chrVII	326312	326337	+	1	3_pPar
iORF_26115	S288C	Cerevisiae	0	155	chrVII	326363	326517	+	2	5_SpeGroup
iORF_26116	S288C	Cerevisiae	0	185	chrVII	326363	326547	+	2	6_polymorphic
iORF_26117	S288C	Cerevisiae	0	190	chrVII	326363	326552	+	2	6_polymorphic
iORF_26135	S288C	Cerevisiae	0	88	chrVII	326379	326466	-	0	6_polymorphic
iORF_26147	S288C	Cerevisiae	0	157	chrVII	326396	326552	+	2	6_polymorphic
iORF_26157	S288C	Cerevisiae	0	9	chrVII	326403	326411	-	0	5_SpeGroup
iORF_26158	S288C	Cerevisiae	0	15	chrVII	326410	326424	+	0	5_SpeGroup
iORF_26188	S288C	Cerevisiae	1	9	chrVII	326507	326515	-	0	1_conserved
iORF_26232	S288C	Cerevisiae	1	24	chrVII	326570	326593	-	0	1_conserved
iORF_26235	S288C	Cerevisiae	0	30	chrVII	326577	326606	-	0	6_polymorphic
iORF_26236	S288C	Cerevisiae	0	33	chrVII	326577	326609	-	0	5_SpeGroup
iORF_26237	S288C	Cerevisiae	0	205	chrVII	326577	326781	-	10	6_polymorphic
iORF_26240	S288C	Cerevisiae	0	27	chrVII	326585	326611	+	0	5_SpeGroup
iORF_26241	S288C	Cerevisiae	0	58	chrVII	326585	326642	+	4	6_polymorphic
iORF_26242	S288C	Cerevisiae	0	85	chrVII	326585	326669	+	4	6_polymorphic
iORF_26243	S288C	Cerevisiae	0	120	chrVII	326585	326704	+	6	6_polymorphic
iORF_26244	S288C	Cerevisiae	0	136	chrVII	326585	326720	+	6	6_polymorphic
iORF_26251	S288C	Cerevisiae	1	30	chrVII	326689	326718	-	0	1_conserved
iORF_26253	S288C	Cerevisiae	1	54	chrVII	326728	326781	-	4	6_polymorphic
iORF_26255	S288C	Cerevisiae	1	21	chrVII	326747	326767	+	0	4_divergent
iORF_26256	S288C	Cerevisiae	1	18	chrVII	326783	326800	+	0	4_divergent
iORF_26263	S288C	Cerevisiae	0	12	chrVII	326824	326835	-	0	4_divergent
iORF_26272	S288C	Cerevisiae	0	15	chrVII	326920	326934	+	0	3_pPar
iORF_26273	S288C	Cerevisiae	0	35	chrVII	326953	326987	-	7	3_pPar
iORF_26274	S288C	Cerevisiae	0	18	chrVII	326955	326972	+	0	5_SpeGroup
iORF_26275	S288C	Cerevisiae	0	129	chrVII	326955	327083	+	22	5_SpeGroup
iORF_26276	S288C	Cerevisiae	0	9	chrVII	326957	326965	+	0	5_SpeGroup
iORF_26037	S288C	Cerevisiae	0	24	chrVII	327461	327484	+	0	3_pPar
iORF_26040	S288C	Cerevisiae	0	74	chrVII	327537	327610	-	1	4_divergent
iORF_26043	S288C	Cerevisiae	0	61	chrVII	327550	327610	-	1	5_SpeGroup
iORF_26044	S288C	Cerevisiae	0	9	chrVII	327554	327562	+	0	3_pPar
iORF_26046	S288C	Cerevisiae	0	166	chrVII	327565	327730	-	3	7_ancest
iORF_26048	S288C	Cerevisiae	0	157	chrVII	327574	327730	-	3	5_SpeGroup
iORF_26049	S288C	Cerevisiae	1	51	chrVII	327594	327644	+	0	4_divergent
iORF_26054	S288C	Cerevisiae	0	12	chrVII	327622	327633	+	0	5_SpeGroup
iORF_26062	S288C	Cerevisiae	0	57	chrVII	327674	327730	-	0	5_SpeGroup
iORF_26206	S288C	Cerevisiae	0	74	chrVII	328705	328778	+	9	7_ancest
iORF_26207	S288C	Cerevisiae	0	79	chrVII	328705	328783	+	9	5_SpeGroup
iORF_26211	S288C	Cerevisiae	0	24	chrVII	328755	328778	+	0	4_divergent
iORF_26214	S288C	Cerevisiae	0	46	chrVII	328775	328820	-	9	6_polymorphic
iORF_26215	S288C	Cerevisiae	0	63	chrVII	328775	328837	-	11	5_SpeGroup
iORF_26218	S288C	Cerevisiae	0	26	chrVII	328786	328811	+	4	6_polymorphic
iORF_26219	S288C	Cerevisiae	0	37	chrVII	328786	328822	+	4	7_ancest
iORF_26220	S288C	Cerevisiae	0	47	chrVII	328786	328832	+	5	6_polymorphic
iORF_26221	S288C	Cerevisiae	0	20	chrVII	328789	328808	-	4	6_polymorphic
iORF_26222	S288C	Cerevisiae	0	49	chrVII	328789	328837	-	6	6_polymorphic
iORF_26225	S288C	Cerevisiae	0	39	chrVII	328799	328837	-	6	6_polymorphic
iORF_26228	S288C	Cerevisiae	0	23	chrVII	328829	328851	+	1	5_SpeGroup
iORF_26229	S288C	Cerevisiae	0	11	chrVII	328833	328843	+	1	5_SpeGroup
iORF_26230	S288C	Cerevisiae	0	12	chrVII	328850	328861	+	1	7_ancest
iORF_26325	S288C	Cerevisiae	0	153	chrVII	330673	330825	-	25	5_SpeGroup
iORF_26326	S288C	Cerevisiae	0	21	chrVII	330673	330693	-	0	4_divergent
iORF_26289	S288C	Cerevisiae	0	145	chrVII	330713	330857	-	24	7_ancest
iORF_26291	S288C	Cerevisiae	0	109	chrVII	330717	330825	-	21	6_polymorphic
iORF_26293	S288C	Cerevisiae	0	124	chrVII	330734	330857	-	24	4_divergent
iORF_26299	S288C	Cerevisiae	1	39	chrVII	330753	330791	-	0	1_conserved
iORF_26307	S288C	Cerevisiae	0	37	chrVII	330825	330861	+	2	6_polymorphic
iORF_26311	S288C	Cerevisiae	0	30	chrVII	330929	330958	+	0	6_polymorphic
iORF_26312	S288C	Cerevisiae	0	48	chrVII	330939	330986	+	0	3_pPar
iORF_26315	S288C	Cerevisiae	0	66	chrVII	330958	331023	+	0	6_polymorphic
iORF_26316	S288C	Cerevisiae	0	15	chrVII	330970	330984	-	0	5_SpeGroup
iORF_26317	S288C	Cerevisiae	0	51	chrVII	330970	331020	-	0	5_SpeGroup
iORF_26321	S288C	Cerevisiae	0	33	chrVII	330988	331020	-	0	5_SpeGroup
iORF_26353	S288C	Cerevisiae	0	38	chrVII	334521	334558	+	1	5_SpeGroup
iORF_26356	S288C	Cerevisiae	0	23	chrVII	334528	334550	+	1	3_pPar
iORF_26335	S288C	Cerevisiae	0	73	chrVII	334607	334679	+	0	4_divergent
iORF_26336	S288C	Cerevisiae	0	82	chrVII	334607	334688	+	0	5_SpeGroup
iORF_26338	S288C	Cerevisiae	0	61	chrVII	334640	334700	-	0	4_divergent
iORF_26342	S288C	Cerevisiae	0	226	chrVII	334653	334878	+	4	3_pPar
iORF_26345	S288C	Cerevisiae	0	94	chrVII	334688	334781	+	3	5_SpeGroup
iORF_26350	S288C	Cerevisiae	0	79	chrVII	334713	334791	-	3	6_polymorphic
iORF_26351	S288C	Cerevisiae	0	105	chrVII	334713	334817	-	4	4_divergent
iORF_26359	S288C	Cerevisiae	0	11	chrVII	337658	337668	+	1	3_pPar
iORF_26360	S288C	Cerevisiae	0	146	chrVII	337661	337806	+	0	5_SpeGroup
iORF_26361	S288C	Cerevisiae	0	154	chrVII	337661	337814	+	0	6_polymorphic
iORF_26362	S288C	Cerevisiae	1	39	chrVII	337661	337699	+	0	6_polymorphic
iORF_26363	S288C	Cerevisiae	1	15	chrVII	337665	337679	-	0	1_conserved
iORF_26364	S288C	Cerevisiae	0	33	chrVII	337710	337742	-	0	4_divergent
iORF_26372	S288C	Cerevisiae	0	36	chrVII	341878	341913	-	0	6_polymorphic
iORF_26375	S288C	Cerevisiae	0	24	chrVII	341903	341926	+	0	3_pPar
iORF_26380	S288C	Cerevisiae	0	13	chrVII	341940	341952	+	2	3_pPar
iORF_26382	S288C	Cerevisiae	0	26	chrVII	341950	341975	+	4	5_SpeGroup
iORF_26383	S288C	Cerevisiae	0	33	chrVII	341950	341982	+	4	4_divergent
iORF_26365	S288C	Cerevisiae	0	27	chrVII	341956	341982	+	0	5_SpeGroup
iORF_26368	S288C	Cerevisiae	0	50	chrVII	341979	342028	-	5	3_pPar
iORF_26370	S288C	Cerevisiae	0	19	chrVII	341988	342006	+	0	3_pPar
iORF_26403	S288C	Cerevisiae	0	120	chrVII	343045	343164	-	3	7_ancest
iORF_26405	S288C	Cerevisiae	0	62	chrVII	343103	343164	-	3	5_SpeGroup
iORF_26407	S288C	Cerevisiae	0	23	chrVII	343125	343147	-	3	5_SpeGroup
iORF_26408	S288C	Cerevisiae	0	36	chrVII	343125	343160	-	3	6_polymorphic
iORF_26411	S288C	Cerevisiae	0	21	chrVII	343140	343160	-	2	5_SpeGroup
iORF_26412	S288C	Cerevisiae	0	25	chrVII	343140	343164	-	2	6_polymorphic
iORF_26413	S288C	Cerevisiae	0	153	chrVII	343140	343292	-	8	6_polymorphic
iORF_26386	S288C	Cerevisiae	0	72	chrVII	343146	343217	+	0	3_pPar
iORF_26387	S288C	Cerevisiae	0	12	chrVII	343159	343170	+	0	3_pPar
iORF_26388	S288C	Cerevisiae	0	12	chrVII	343167	343178	-	0	5_SpeGroup
iORF_26391	S288C	Cerevisiae	0	33	chrVII	343179	343211	-	0	3_pPar
iORF_26393	S288C	Cerevisiae	0	110	chrVII	343183	343292	-	6	6_polymorphic
iORF_26397	S288C	Cerevisiae	0	17	chrVII	343222	343238	+	3	5_SpeGroup
iORF_26398	S288C	Cerevisiae	0	40	chrVII	343223	343262	+	1	5_SpeGroup
iORF_26401	S288C	Cerevisiae	0	44	chrVII	343266	343309	+	1	3_pPar
iORF_26420	S288C	Cerevisiae	0	21	chrVII	344607	344627	+	1	5_SpeGroup
iORF_26427	S288C	Cerevisiae	0	33	chrVII	344680	344712	+	1	6_polymorphic
iORF_26428	S288C	Cerevisiae	0	48	chrVII	344680	344727	+	1	6_polymorphic
iORF_26429	S288C	Cerevisiae	0	65	chrVII	344680	344744	+	1	6_polymorphic
iORF_26430	S288C	Cerevisiae	0	92	chrVII	344680	344771	+	1	6_polymorphic
iORF_26414	S288C	Cerevisiae	0	84	chrVII	344704	344787	-	0	4_divergent
iORF_26417	S288C	Cerevisiae	0	31	chrVII	344741	344771	+	0	6_polymorphic
iORF_26418	S288C	Cerevisiae	0	36	chrVII	344741	344776	+	0	4_divergent
iORF_26534	S288C	Cerevisiae	0	88	chrVII	345159	345246	-	4	5_SpeGroup
iORF_26475	S288C	Cerevisiae	0	9	chrVII	345170	345178	+	0	3_pPar
iORF_26483	S288C	Cerevisiae	0	106	chrVII	345181	345286	+	0	6_polymorphic
iORF_26484	S288C	Cerevisiae	0	9	chrVII	345181	345189	+	0	5_SpeGroup
iORF_26486	S288C	Cerevisiae	0	57	chrVII	345181	345237	+	0	7_ancest
iORF_26491	S288C	Cerevisiae	0	60	chrVII	345187	345246	-	0	5_SpeGroup
iORF_26503	S288C	Cerevisiae	0	75	chrVII	345194	345268	+	0	5_SpeGroup
iORF_26504	S288C	Cerevisiae	0	93	chrVII	345194	345286	+	0	6_polymorphic
iORF_26506	S288C	Cerevisiae	0	131	chrVII	345194	345324	+	2	6_polymorphic
iORF_26508	S288C	Cerevisiae	0	30	chrVII	345194	345223	+	0	5_SpeGroup
iORF_26542	S288C	Cerevisiae	0	25	chrVII	345224	345248	+	0	5_SpeGroup
iORF_26557	S288C	Cerevisiae	0	85	chrVII	345240	345324	+	2	5_SpeGroup
iORF_26558	S288C	Cerevisiae	0	9	chrVII	345240	345248	+	0	5_SpeGroup
iORF_26458	S288C	Cerevisiae	0	17	chrVII	345299	345315	-	1	4_divergent
iORF_26459	S288C	Cerevisiae	0	20	chrVII	345299	345318	-	1	5_SpeGroup
iORF_26461	S288C	Cerevisiae	0	9	chrVII	345301	345309	+	0	4_divergent
iORF_26468	S288C	Cerevisiae	0	27	chrVII	345315	345341	-	0	6_polymorphic
iORF_26469	S288C	Cerevisiae	0	143	chrVII	345315	345457	-	8	6_polymorphic
iORF_26470	S288C	Cerevisiae	0	100	chrVII	345317	345416	+	0	5_SpeGroup
iORF_26472	S288C	Cerevisiae	0	116	chrVII	345342	345457	-	8	6_polymorphic
iORF_26473	S288C	Cerevisiae	0	194	chrVII	345342	345535	-	8	5_SpeGroup
iORF_26474	S288C	Cerevisiae	0	70	chrVII	345347	345416	+	0	4_divergent
iORF_26482	S288C	Cerevisiae	0	15	chrVII	345459	345473	-	0	5_SpeGroup
iORF_26485	S288C	Cerevisiae	0	73	chrVII	345463	345535	-	0	6_polymorphic
iORF_26487	S288C	Cerevisiae	0	51	chrVII	345485	345535	-	0	6_polymorphic
iORF_26488	S288C	Cerevisiae	1	12	chrVII	345488	345499	+	0	1_conserved
iORF_26493	S288C	Cerevisiae	0	54	chrVII	345534	345587	+	0	6_polymorphic
iORF_26494	S288C	Cerevisiae	0	66	chrVII	345534	345599	+	1	6_polymorphic
iORF_26495	S288C	Cerevisiae	0	57	chrVII	345553	345609	-	1	5_SpeGroup
iORF_26496	S288C	Cerevisiae	0	68	chrVII	345561	345628	-	1	6_polymorphic
iORF_26499	S288C	Cerevisiae	0	60	chrVII	345569	345628	-	1	6_polymorphic
iORF_26501	S288C	Cerevisiae	0	26	chrVII	345584	345609	-	1	4_divergent
iORF_26507	S288C	Cerevisiae	0	107	chrVII	345592	345698	+	2	5_SpeGroup
iORF_26510	S288C	Cerevisiae	0	48	chrVII	345615	345662	-	0	4_divergent
iORF_26512	S288C	Cerevisiae	0	45	chrVII	345618	345662	-	0	5_SpeGroup
iORF_26513	S288C	Cerevisiae	0	65	chrVII	345622	345686	+	1	5_SpeGroup
iORF_26514	S288C	Cerevisiae	0	27	chrVII	345628	345654	-	0	4_divergent
iORF_26515	S288C	Cerevisiae	0	186	chrVII	345628	345813	-	2	7_ancest
iORF_26516	S288C	Cerevisiae	0	41	chrVII	345647	345687	+	1	5_SpeGroup
iORF_26517	S288C	Cerevisiae	0	117	chrVII	345647	345763	+	2	4_divergent
iORF_26518	S288C	Cerevisiae	0	144	chrVII	345670	345813	-	2	5_SpeGroup
iORF_26519	S288C	Cerevisiae	0	130	chrVII	345684	345813	-	1	5_SpeGroup
iORF_26521	S288C	Cerevisiae	0	14	chrVII	345725	345738	+	1	4_divergent
iORF_26528	S288C	Cerevisiae	0	9	chrVII	345793	345801	+	0	7_ancest
iORF_26529	S288C	Cerevisiae	0	28	chrVII	345793	345820	+	0	5_SpeGroup
iORF_26436	S288C	Cerevisiae	0	129	chrVII	346241	346369	-	4	5_SpeGroup
iORF_26437	S288C	Cerevisiae	0	24	chrVII	346270	346293	-	0	3_pPar
iORF_26439	S288C	Cerevisiae	0	36	chrVII	346275	346310	+	0	5_SpeGroup
iORF_26440	S288C	Cerevisiae	0	49	chrVII	346275	346323	+	0	5_SpeGroup
iORF_26444	S288C	Cerevisiae	0	10	chrVII	346292	346301	+	0	5_SpeGroup
iORF_26445	S288C	Cerevisiae	1	27	chrVII	346297	346323	+	0	4_divergent
iORF_26446	S288C	Cerevisiae	0	31	chrVII	346297	346327	+	0	5_SpeGroup
iORF_26448	S288C	Cerevisiae	0	54	chrVII	346338	346391	+	8	5_SpeGroup
iORF_26449	S288C	Cerevisiae	0	35	chrVII	346358	346392	+	6	4_divergent
iORF_26599	S288C	Cerevisiae	0	105	chrVII	349383	349487	-	4	5_SpeGroup
iORF_26600	S288C	Cerevisiae	0	27	chrVII	349383	349409	-	0	5_SpeGroup
iORF_26604	S288C	Cerevisiae	0	82	chrVII	349406	349487	-	4	6_polymorphic
iORF_26605	S288C	Cerevisiae	0	181	chrVII	349406	349586	-	4	6_polymorphic
iORF_26607	S288C	Cerevisiae	0	12	chrVII	349426	349437	-	0	5_SpeGroup
iORF_26609	S288C	Cerevisiae	0	41	chrVII	349447	349487	-	4	5_SpeGroup
iORF_26610	S288C	Cerevisiae	0	84	chrVII	349447	349530	-	4	5_SpeGroup
iORF_26590	S288C	Cerevisiae	0	47	chrVII	349484	349530	-	0	5_SpeGroup
iORF_26591	S288C	Cerevisiae	0	13	chrVII	349486	349498	+	0	4_divergent
iORF_26594	S288C	Cerevisiae	0	36	chrVII	349495	349530	-	0	5_SpeGroup
iORF_26596	S288C	Cerevisiae	0	46	chrVII	349500	349545	+	0	4_divergent
iORF_26597	S288C	Cerevisiae	0	51	chrVII	349500	349550	+	0	5_SpeGroup
iORF_26601	S288C	Cerevisiae	0	33	chrVII	349554	349586	-	0	6_polymorphic
iORF_26602	S288C	Cerevisiae	0	15	chrVII	349589	349603	-	0	4_divergent
iORF_26652	S288C	Cerevisiae	0	9	chrVII	350464	350472	-	0	3_pPar
iORF_26667	S288C	Cerevisiae	0	9	chrVII	350479	350487	-	0	6_polymorphic
iORF_26674	S288C	Cerevisiae	1	12	chrVII	350484	350495	-	0	4_divergent
iORF_26687	S288C	Cerevisiae	0	51	chrVII	350495	350545	-	0	4_divergent
iORF_26622	S288C	Cerevisiae	0	46	chrVII	350530	350575	-	0	5_SpeGroup
iORF_26625	S288C	Cerevisiae	0	34	chrVII	350542	350575	-	0	4_divergent
iORF_26629	S288C	Cerevisiae	0	19	chrVII	350553	350571	-	0	3_pPar
iORF_26638	S288C	Cerevisiae	0	18	chrVII	350574	350591	+	0	3_pPar
iORF_26758	S288C	Cerevisiae	0	32	chrVII	352322	352353	+	1	6_polymorphic
iORF_26759	S288C	Cerevisiae	0	35	chrVII	352322	352356	+	1	6_polymorphic
iORF_26914	S288C	Cerevisiae	0	18	chrVII	352350	352367	-	0	6_polymorphic
iORF_26929	S288C	Cerevisiae	0	82	chrVII	352353	352434	+	3	5_SpeGroup
iORF_26932	S288C	Cerevisiae	0	230	chrVII	352353	352582	+	5	5_SpeGroup
iORF_26934	S288C	Cerevisiae	0	413	chrVII	352353	352765	+	18	5_SpeGroup
iORF_26963	S288C	Cerevisiae	0	27	chrVII	352366	352392	+	0	3_pPar
iORF_26720	S288C	Cerevisiae	0	52	chrVII	352453	352504	-	0	5_SpeGroup
iORF_26729	S288C	Cerevisiae	0	40	chrVII	352473	352512	-	0	6_polymorphic
iORF_26731	S288C	Cerevisiae	0	105	chrVII	352478	352582	+	2	5_SpeGroup
iORF_26732	S288C	Cerevisiae	0	97	chrVII	352482	352578	+	1	5_SpeGroup
iORF_26733	S288C	Cerevisiae	0	108	chrVII	352482	352589	+	2	5_SpeGroup
iORF_26734	S288C	Cerevisiae	0	40	chrVII	352486	352525	-	0	4_divergent
iORF_26738	S288C	Cerevisiae	0	9	chrVII	352496	352504	-	0	4_divergent
iORF_26739	S288C	Cerevisiae	0	30	chrVII	352496	352525	-	0	7_ancest
iORF_26761	S288C	Cerevisiae	0	12	chrVII	352542	352553	-	0	3_pPar
iORF_26765	S288C	Cerevisiae	0	31	chrVII	352552	352582	+	2	5_SpeGroup
iORF_26766	S288C	Cerevisiae	0	239	chrVII	352552	352790	+	15	5_SpeGroup
iORF_26767	S288C	Cerevisiae	0	257	chrVII	352552	352808	+	19	7_ancest
iORF_26780	S288C	Cerevisiae	0	184	chrVII	352582	352765	+	13	5_SpeGroup
iORF_26782	S288C	Cerevisiae	0	42	chrVII	352586	352627	-	0	3_pPar
iORF_26800	S288C	Cerevisiae	0	81	chrVII	352628	352708	-	1	5_SpeGroup
iORF_26813	S288C	Cerevisiae	0	15	chrVII	352643	352657	+	0	3_pPar
iORF_26821	S288C	Cerevisiae	0	36	chrVII	352654	352689	-	0	4_divergent
iORF_26824	S288C	Cerevisiae	0	33	chrVII	352659	352691	-	0	5_SpeGroup
iORF_26831	S288C	Cerevisiae	0	15	chrVII	352665	352679	-	0	4_divergent
iORF_26840	S288C	Cerevisiae	0	27	chrVII	352682	352708	-	1	5_SpeGroup
iORF_26847	S288C	Cerevisiae	0	12	chrVII	352701	352712	-	0	3_pPar
iORF_26848	S288C	Cerevisiae	0	14	chrVII	352705	352718	-	1	3_pPar
iORF_26853	S288C	Cerevisiae	0	17	chrVII	352709	352725	-	1	3_pPar
iORF_26866	S288C	Cerevisiae	0	188	chrVII	352730	352917	-	12	4_divergent
iORF_26872	S288C	Cerevisiae	0	213	chrVII	352733	352945	+	5	5_SpeGroup
iORF_26874	S288C	Cerevisiae	0	181	chrVII	352737	352917	-	5	7_ancest
iORF_26883	S288C	Cerevisiae	1	63	chrVII	352765	352827	+	4	4_divergent
iORF_26884	S288C	Cerevisiae	0	66	chrVII	352765	352830	+	4	5_SpeGroup
iORF_26894	S288C	Cerevisiae	0	53	chrVII	352781	352833	+	5	5_SpeGroup
iORF_26900	S288C	Cerevisiae	0	124	chrVII	352794	352917	-	5	5_SpeGroup
iORF_26911	S288C	Cerevisiae	0	29	chrVII	352805	352833	+	1	5_SpeGroup
iORF_26931	S288C	Cerevisiae	0	18	chrVII	352836	352853	+	0	5_SpeGroup
iORF_26959	S288C	Cerevisiae	0	30	chrVII	352916	352945	+	0	5_SpeGroup
iORF_26960	S288C	Cerevisiae	0	37	chrVII	352924	352960	+	0	4_divergent
iORF_26961	S288C	Cerevisiae	0	128	chrVII	352924	353051	+	2	5_SpeGroup
iORF_26965	S288C	Cerevisiae	0	26	chrVII	352978	353003	+	1	5_SpeGroup
iORF_26792	S288C	Cerevisiae	0	156	chrVII	355483	355638	-	16	5_SpeGroup
iORF_26793	S288C	Cerevisiae	0	230	chrVII	355483	355712	-	16	5_SpeGroup
iORF_26795	S288C	Cerevisiae	0	47	chrVII	355491	355537	+	1	3_pPar
iORF_26797	S288C	Cerevisiae	0	151	chrVII	355562	355712	-	15	7_ancest
iORF_26798	S288C	Cerevisiae	0	105	chrVII	355608	355712	-	14	5_SpeGroup
iORF_26801	S288C	Cerevisiae	0	39	chrVII	355650	355688	+	0	4_divergent
iORF_26802	S288C	Cerevisiae	0	47	chrVII	355650	355696	+	0	5_SpeGroup
iORF_26804	S288C	Cerevisiae	0	31	chrVII	355682	355712	-	0	5_SpeGroup
iORF_26809	S288C	Cerevisiae	0	24	chrVII	355726	355749	+	0	5_SpeGroup
iORF_26882	S288C	Cerevisiae	0	105	chrVII	357101	357205	+	0	3_pPar
iORF_26888	S288C	Cerevisiae	0	153	chrVII	357180	357332	+	1	3_pPar
iORF_26889	S288C	Cerevisiae	0	55	chrVII	357188	357242	-	0	3_pPar
iORF_26892	S288C	Cerevisiae	1	33	chrVII	357256	357288	-	0	4_divergent
iORF_26949	S288C	Cerevisiae	0	19	chrVII	358348	358366	-	0	4_divergent
iORF_26950	S288C	Cerevisiae	0	79	chrVII	358349	358427	-	0	5_SpeGroup
iORF_26953	S288C	Cerevisiae	0	121	chrVII	358393	358513	-	0	3_pPar
iORF_26954	S288C	Cerevisiae	0	220	chrVII	358397	358616	-	0	3_pPar
iORF_26955	S288C	Cerevisiae	0	42	chrVII	358426	358467	+	0	3_pPar
iORF_26956	S288C	Cerevisiae	1	132	chrVII	358478	358609	+	0	1_conserved
iORF_26957	S288C	Cerevisiae	0	147	chrVII	358485	358631	+	0	6_polymorphic
iORF_26958	S288C	Cerevisiae	1	9	chrVII	358583	358591	-	0	1_conserved
iORF_26984	S288C	Cerevisiae	0	112	chrVII	359039	359150	-	0	3_pPar
iORF_27008	S288C	Cerevisiae	0	114	chrVII	359092	359205	+	0	5_SpeGroup
iORF_27009	S288C	Cerevisiae	0	36	chrVII	359093	359128	-	0	7_ancest
iORF_27012	S288C	Cerevisiae	0	99	chrVII	359107	359205	+	0	4_divergent
iORF_26985	S288C	Cerevisiae	1	12	chrVII	359147	359158	-	0	1_conserved
iORF_26986	S288C	Cerevisiae	1	30	chrVII	359153	359182	+	0	1_conserved
iORF_26987	S288C	Cerevisiae	1	9	chrVII	359157	359165	+	0	1_conserved
iORF_26988	S288C	Cerevisiae	1	30	chrVII	359160	359189	-	0	1_conserved
iORF_26990	S288C	Cerevisiae	0	32	chrVII	359202	359233	-	1	5_SpeGroup
iORF_26991	S288C	Cerevisiae	0	21	chrVII	359210	359230	+	0	5_SpeGroup
iORF_26992	S288C	Cerevisiae	0	31	chrVII	359210	359240	+	0	5_SpeGroup
iORF_26993	S288C	Cerevisiae	0	16	chrVII	359218	359233	-	0	4_divergent
iORF_26994	S288C	Cerevisiae	1	18	chrVII	359227	359244	+	0	1_conserved
iORF_26995	S288C	Cerevisiae	0	12	chrVII	359257	359268	-	0	6_polymorphic
iORF_26996	S288C	Cerevisiae	0	66	chrVII	359259	359324	+	0	3_pPar
iORF_26999	S288C	Cerevisiae	0	75	chrVII	359265	359339	-	0	3_pPar
iORF_27003	S288C	Cerevisiae	0	12	chrVII	359389	359400	+	0	4_divergent
iORF_27020	S288C	Cerevisiae	0	8	chrVII	360101	360108	+	1	5_SpeGroup
iORF_27021	S288C	Cerevisiae	1	15	chrVII	360132	360146	+	0	1_conserved
iORF_27025	S288C	Cerevisiae	0	30	chrVII	360168	360197	+	0	3_pPar
iORF_27029	S288C	Cerevisiae	0	66	chrVII	360175	360240	+	0	4_divergent
iORF_27031	S288C	Cerevisiae	0	97	chrVII	360175	360271	+	0	5_SpeGroup
iORF_27014	S288C	Cerevisiae	0	12	chrVII	360207	360218	+	0	6_polymorphic
iORF_27015	S288C	Cerevisiae	0	15	chrVII	360207	360221	+	0	6_polymorphic
iORF_27052	S288C	Cerevisiae	0	77	chrVII	361893	361969	+	1	3_pPar
iORF_27033	S288C	Cerevisiae	1	39	chrVII	361980	362018	-	0	1_conserved
iORF_27034	S288C	Cerevisiae	1	9	chrVII	361993	362001	+	0	6_polymorphic
iORF_27035	S288C	Cerevisiae	0	9	chrVII	361998	362006	+	0	6_polymorphic
iORF_27040	S288C	Cerevisiae	0	26	chrVII	362098	362123	+	4	3_pPar
iORF_27041	S288C	Cerevisiae	0	22	chrVII	362101	362122	-	2	3_pPar
iORF_27046	S288C	Cerevisiae	0	11	chrVII	362128	362138	+	1	5_SpeGroup
iORF_27047	S288C	Cerevisiae	0	12	chrVII	362128	362139	+	1	4_divergent
iORF_27051	S288C	Cerevisiae	0	28	chrVII	362172	362199	+	0	3_pPar
iORF_27055	S288C	Cerevisiae	0	12	chrVII	362199	362210	+	0	6_polymorphic
iORF_27104	S288C	Cerevisiae	0	107	chrVII	363955	364061	-	2	4_divergent
iORF_27108	S288C	Cerevisiae	0	34	chrVII	363968	364001	+	0	6_polymorphic
iORF_27113	S288C	Cerevisiae	0	83	chrVII	363979	364061	-	1	5_SpeGroup
iORF_27121	S288C	Cerevisiae	1	66	chrVII	364011	364076	+	0	1_conserved
iORF_27063	S288C	Cerevisiae	0	75	chrVII	364018	364092	-	0	6_polymorphic
iORF_27067	S288C	Cerevisiae	0	66	chrVII	364024	364089	+	0	3_pPar
iORF_27081	S288C	Cerevisiae	0	15	chrVII	364078	364092	-	0	6_polymorphic
iORF_27090	S288C	Cerevisiae	0	84	chrVII	364101	364184	+	3	5_SpeGroup
iORF_27095	S288C	Cerevisiae	1	60	chrVII	364121	364180	-	0	6_polymorphic
iORF_27096	S288C	Cerevisiae	0	101	chrVII	364121	364221	-	1	6_polymorphic
iORF_27097	S288C	Cerevisiae	0	85	chrVII	364137	364221	-	1	6_polymorphic
iORF_27100	S288C	Cerevisiae	0	51	chrVII	364171	364221	-	1	7_ancest
iORF_27101	S288C	Cerevisiae	0	12	chrVII	364173	364184	+	0	4_divergent
iORF_27123	S288C	Cerevisiae	0	14	chrVII	366021	366034	-	1	4_divergent
iORF_27125	S288C	Cerevisiae	0	42	chrVII	366035	366076	+	0	5_SpeGroup
iORF_27126	S288C	Cerevisiae	0	21	chrVII	366062	366082	-	0	5_SpeGroup
iORF_27127	S288C	Cerevisiae	0	12	chrVII	366065	366076	+	0	6_polymorphic
iORF_27130	S288C	Cerevisiae	0	39	chrVII	366096	366134	+	0	6_polymorphic
iORF_27131	S288C	Cerevisiae	0	66	chrVII	366119	366184	+	0	5_SpeGroup
iORF_27139	S288C	Cerevisiae	0	15	chrVII	366238	366252	+	0	3_pPar
iORF_27142	S288C	Cerevisiae	0	15	chrVII	366295	366309	+	0	5_SpeGroup
iORF_27143	S288C	Cerevisiae	0	45	chrVII	366295	366339	+	0	5_SpeGroup
iORF_27144	S288C	Cerevisiae	0	48	chrVII	366295	366342	+	0	5_SpeGroup
iORF_27157	S288C	Cerevisiae	0	21	chrVII	366503	366523	+	0	4_divergent
iORF_27158	S288C	Cerevisiae	1	42	chrVII	366512	366553	-	0	1_conserved
iORF_27161	S288C	Cerevisiae	1	30	chrVII	366540	366569	-	0	1_conserved
iORF_27162	S288C	Cerevisiae	0	21	chrVII	366544	366564	+	0	3_pPar
iORF_27163	S288C	Cerevisiae	0	169	chrVII	366550	366718	-	3	5_SpeGroup
iORF_27164	S288C	Cerevisiae	0	58	chrVII	366554	366611	+	1	3_pPar
iORF_27167	S288C	Cerevisiae	0	199	chrVII	366559	366757	-	4	6_polymorphic
iORF_27169	S288C	Cerevisiae	0	46	chrVII	366569	366614	-	1	5_SpeGroup
iORF_27171	S288C	Cerevisiae	0	39	chrVII	366586	366624	+	1	5_SpeGroup
iORF_27172	S288C	Cerevisiae	0	27	chrVII	366592	366618	-	1	4_divergent
iORF_27173	S288C	Cerevisiae	0	127	chrVII	366592	366718	-	3	6_polymorphic
iORF_27174	S288C	Cerevisiae	0	166	chrVII	366592	366757	-	4	6_polymorphic
iORF_27176	S288C	Cerevisiae	0	18	chrVII	366597	366614	-	1	4_divergent
iORF_27179	S288C	Cerevisiae	1	12	chrVII	366613	366624	+	0	4_divergent
iORF_27181	S288C	Cerevisiae	0	98	chrVII	366621	366718	-	2	7_ancest
iORF_27182	S288C	Cerevisiae	0	137	chrVII	366621	366757	-	3	5_SpeGroup
iORF_27185	S288C	Cerevisiae	0	31	chrVII	366654	366684	+	0	6_polymorphic
iORF_27186	S288C	Cerevisiae	0	36	chrVII	366654	366689	+	0	6_polymorphic
iORF_27187	S288C	Cerevisiae	0	57	chrVII	366662	366718	-	1	6_polymorphic
iORF_27188	S288C	Cerevisiae	0	21	chrVII	366664	366684	+	0	6_polymorphic
iORF_27189	S288C	Cerevisiae	0	30	chrVII	366664	366693	+	1	6_polymorphic
iORF_27200	S288C	Cerevisiae	0	58	chrVII	366808	366865	-	2	4_divergent
iORF_27201	S288C	Cerevisiae	0	12	chrVII	366818	366829	-	0	5_SpeGroup
iORF_27202	S288C	Cerevisiae	0	13	chrVII	366831	366843	-	2	3_pPar
iORF_27282	S288C	Cerevisiae	0	129	chrVII	371368	371496	-	0	3_pPar
iORF_27283	S288C	Cerevisiae	0	33	chrVII	371392	371424	+	0	4_divergent
iORF_27284	S288C	Cerevisiae	1	15	chrVII	371410	371424	+	0	4_divergent
iORF_27285	S288C	Cerevisiae	1	45	chrVII	371421	371465	+	0	1_conserved
iORF_27292	S288C	Cerevisiae	0	97	chrVII	371505	371601	-	1	6_polymorphic
iORF_27294	S288C	Cerevisiae	0	68	chrVII	371524	371591	-	1	6_polymorphic
iORF_27296	S288C	Cerevisiae	1	12	chrVII	371540	371551	+	0	1_conserved
iORF_27297	S288C	Cerevisiae	0	40	chrVII	371552	371591	-	1	6_polymorphic
iORF_27298	S288C	Cerevisiae	0	50	chrVII	371552	371601	-	1	6_polymorphic
iORF_27305	S288C	Cerevisiae	1	24	chrVII	371598	371621	-	0	1_conserved
iORF_27306	S288C	Cerevisiae	0	21	chrVII	371618	371638	-	0	3_pPar
iORF_27307	S288C	Cerevisiae	0	69	chrVII	371668	371736	-	0	5_SpeGroup
iORF_27310	S288C	Cerevisiae	0	52	chrVII	371776	371827	-	0	4_divergent
iORF_27311	S288C	Cerevisiae	0	21	chrVII	371784	371804	-	0	4_divergent
iORF_27312	S288C	Cerevisiae	0	44	chrVII	371784	371827	-	0	5_SpeGroup
iORF_27314	S288C	Cerevisiae	0	96	chrVII	371801	371896	-	5	6_polymorphic
iORF_27316	S288C	Cerevisiae	0	99	chrVII	371833	371931	-	4	6_polymorphic
iORF_27317	S288C	Cerevisiae	1	21	chrVII	371850	371870	-	0	4_divergent
iORF_27318	S288C	Cerevisiae	0	47	chrVII	371850	371896	-	4	5_SpeGroup
iORF_27319	S288C	Cerevisiae	0	12	chrVII	371893	371904	-	0	5_SpeGroup
iORF_27320	S288C	Cerevisiae	0	39	chrVII	371893	371931	-	0	6_polymorphic
iORF_27322	S288C	Cerevisiae	0	28	chrVII	371904	371931	-	0	5_SpeGroup
iORF_27323	S288C	Cerevisiae	0	22	chrVII	371930	371951	+	2	5_SpeGroup
iORF_27324	S288C	Cerevisiae	0	32	chrVII	371930	371961	+	3	5_SpeGroup
iORF_27325	S288C	Cerevisiae	1	33	chrVII	371930	371962	+	4	4_divergent
iORF_27376	S288C	Cerevisiae	0	50	chrVII	374178	374227	-	2	5_SpeGroup
iORF_27331	S288C	Cerevisiae	0	124	chrVII	374286	374409	+	3	5_SpeGroup
iORF_27332	S288C	Cerevisiae	0	152	chrVII	374286	374437	+	4	7_ancest
iORF_27333	S288C	Cerevisiae	0	158	chrVII	374286	374443	+	4	5_SpeGroup
iORF_27338	S288C	Cerevisiae	1	75	chrVII	374323	374397	-	1	4_divergent
iORF_27340	S288C	Cerevisiae	0	57	chrVII	374328	374384	-	1	5_SpeGroup
iORF_27341	S288C	Cerevisiae	0	70	chrVII	374328	374397	-	1	4_divergent
iORF_27342	S288C	Cerevisiae	0	52	chrVII	374333	374384	-	1	4_divergent
iORF_27346	S288C	Cerevisiae	0	36	chrVII	374381	374416	-	0	3_pPar
iORF_27348	S288C	Cerevisiae	0	27	chrVII	374383	374409	+	0	5_SpeGroup
iORF_27349	S288C	Cerevisiae	0	9	chrVII	374396	374404	+	0	3_pPar
iORF_27369	S288C	Cerevisiae	0	53	chrVII	374857	374909	-	1	4_divergent
iORF_27370	S288C	Cerevisiae	0	48	chrVII	374862	374909	-	0	5_SpeGroup
iORF_27371	S288C	Cerevisiae	0	9	chrVII	374867	374875	+	0	3_pPar
iORF_27423	S288C	Cerevisiae	0	66	chrVII	375699	375764	+	5	6_polymorphic
iORF_27424	S288C	Cerevisiae	0	127	chrVII	375699	375825	+	5	5_SpeGroup
iORF_27425	S288C	Cerevisiae	0	56	chrVII	375699	375754	+	5	6_polymorphic
iORF_27427	S288C	Cerevisiae	0	46	chrVII	375702	375747	-	5	6_polymorphic
iORF_27384	S288C	Cerevisiae	0	48	chrVII	375769	375816	-	0	4_divergent
iORF_27385	S288C	Cerevisiae	0	94	chrVII	375769	375862	-	0	5_SpeGroup
iORF_27386	S288C	Cerevisiae	0	70	chrVII	375782	375851	+	0	6_polymorphic
iORF_27388	S288C	Cerevisiae	1	18	chrVII	375792	375809	-	0	1_conserved
iORF_27392	S288C	Cerevisiae	0	47	chrVII	375826	375872	+	8	3_pPar
iORF_27400	S288C	Cerevisiae	0	15	chrVII	375848	375862	-	0	4_divergent
iORF_27406	S288C	Cerevisiae	0	21	chrVII	375882	375902	-	0	5_SpeGroup
iORF_27408	S288C	Cerevisiae	0	110	chrVII	375886	375995	+	0	4_divergent
iORF_27409	S288C	Cerevisiae	0	158	chrVII	375886	376043	+	0	5_SpeGroup
iORF_27413	S288C	Cerevisiae	0	45	chrVII	375899	375943	-	0	5_SpeGroup
iORF_27416	S288C	Cerevisiae	0	79	chrVII	375927	376005	-	0	5_SpeGroup
iORF_27419	S288C	Cerevisiae	0	53	chrVII	375953	376005	-	0	4_divergent
iORF_27462	S288C	Cerevisiae	0	33	chrVII	377299	377331	+	0	3_pPar
iORF_27463	S288C	Cerevisiae	0	61	chrVII	377303	377363	+	0	3_pPar
iORF_27466	S288C	Cerevisiae	0	12	chrVII	377318	377329	-	0	4_divergent
iORF_27467	S288C	Cerevisiae	0	89	chrVII	377328	377416	-	0	5_SpeGroup
iORF_27471	S288C	Cerevisiae	0	116	chrVII	377347	377462	-	0	3_pPar
iORF_27450	S288C	Cerevisiae	0	91	chrVII	377364	377454	+	0	3_pPar
iORF_27454	S288C	Cerevisiae	0	60	chrVII	377459	377518	-	3	3_pPar
iORF_27482	S288C	Cerevisiae	1	15	chrVII	379606	379620	+	0	1_conserved
iORF_27483	S288C	Cerevisiae	0	16	chrVII	379610	379625	-	0	3_pPar
iORF_27554	S288C	Cerevisiae	0	82	chrVII	381297	381378	-	5	5_SpeGroup
iORF_27555	S288C	Cerevisiae	0	106	chrVII	381297	381402	-	6	5_SpeGroup
iORF_27567	S288C	Cerevisiae	0	62	chrVII	381317	381378	-	5	4_divergent
iORF_27577	S288C	Cerevisiae	0	107	chrVII	381331	381437	-	9	6_polymorphic
iORF_27579	S288C	Cerevisiae	1	21	chrVII	381338	381358	+	3	1_conserved
iORF_27585	S288C	Cerevisiae	0	8	chrVII	381358	381365	+	1	3_pPar
iORF_27587	S288C	Cerevisiae	0	44	chrVII	381363	381406	+	2	6_polymorphic
iORF_27588	S288C	Cerevisiae	0	50	chrVII	381363	381412	+	2	6_polymorphic
iORF_27589	S288C	Cerevisiae	0	116	chrVII	381363	381478	+	7	5_SpeGroup
iORF_27590	S288C	Cerevisiae	0	138	chrVII	381363	381500	+	7	5_SpeGroup
iORF_27532	S288C	Cerevisiae	0	48	chrVII	381375	381422	-	1	6_polymorphic
iORF_27533	S288C	Cerevisiae	0	63	chrVII	381375	381437	-	4	6_polymorphic
iORF_27534	S288C	Cerevisiae	1	24	chrVII	381379	381402	-	1	4_divergent
iORF_27536	S288C	Cerevisiae	0	24	chrVII	381399	381422	-	0	5_SpeGroup
iORF_27537	S288C	Cerevisiae	0	39	chrVII	381399	381437	-	3	5_SpeGroup
iORF_27538	S288C	Cerevisiae	0	70	chrVII	381409	381478	+	5	6_polymorphic
iORF_27539	S288C	Cerevisiae	0	92	chrVII	381409	381500	+	5	6_polymorphic
iORF_27923	S288C	Cerevisiae	1	39	chrVII	383217	383255	-	4	4_divergent
iORF_27632	S288C	Cerevisiae	0	72	chrVII	383224	383295	-	4	5_SpeGroup
iORF_27764	S288C	Cerevisiae	0	53	chrVII	383243	383295	-	1	5_SpeGroup
iORF_27793	S288C	Cerevisiae	0	9	chrVII	383247	383255	-	0	7_ancest
iORF_27798	S288C	Cerevisiae	0	30	chrVII	383247	383276	-	0	5_SpeGroup
iORF_27614	S288C	Cerevisiae	0	75	chrVII	383353	383427	-	0	5_SpeGroup
iORF_27640	S288C	Cerevisiae	0	72	chrVII	383382	383453	-	0	3_pPar
iORF_27657	S288C	Cerevisiae	0	84	chrVII	383412	383495	+	0	3_pPar
iORF_27675	S288C	Cerevisiae	0	83	chrVII	383458	383540	-	1	4_divergent
iORF_27677	S288C	Cerevisiae	0	41	chrVII	383462	383502	+	1	5_SpeGroup
iORF_27694	S288C	Cerevisiae	0	44	chrVII	383488	383531	+	1	4_divergent
iORF_27696	S288C	Cerevisiae	0	11	chrVII	383492	383502	+	1	4_divergent
iORF_27699	S288C	Cerevisiae	0	41	chrVII	383496	383536	+	1	3_pPar
iORF_27721	S288C	Cerevisiae	0	20	chrVII	383533	383552	+	1	5_SpeGroup
iORF_27758	S288C	Cerevisiae	0	27	chrVII	383586	383612	+	0	6_polymorphic
iORF_27762	S288C	Cerevisiae	0	24	chrVII	383589	383612	+	0	6_polymorphic
iORF_27618	S288C	Cerevisiae	0	24	chrVII	384774	384797	-	0	6_polymorphic
iORF_27619	S288C	Cerevisiae	1	174	chrVII	384774	384947	+	1	4_divergent
iORF_27621	S288C	Cerevisiae	0	132	chrVII	384816	384947	+	1	5_SpeGroup
iORF_27622	S288C	Cerevisiae	0	159	chrVII	384819	384977	-	1	4_divergent
iORF_27623	S288C	Cerevisiae	0	204	chrVII	384819	385022	-	1	5_SpeGroup
iORF_27624	S288C	Cerevisiae	0	71	chrVII	384830	384900	-	1	3_pPar
iORF_27627	S288C	Cerevisiae	0	30	chrVII	384833	384862	+	0	4_divergent
iORF_27628	S288C	Cerevisiae	0	104	chrVII	384833	384936	+	1	5_SpeGroup
iORF_27633	S288C	Cerevisiae	0	81	chrVII	384897	384977	-	0	5_SpeGroup
iORF_27636	S288C	Cerevisiae	0	149	chrVII	384907	385055	-	0	4_divergent
iORF_27637	S288C	Cerevisiae	0	59	chrVII	384978	385036	+	0	5_SpeGroup
iORF_27639	S288C	Cerevisiae	0	91	chrVII	384978	385068	+	0	4_divergent
iORF_27641	S288C	Cerevisiae	0	37	chrVII	385019	385055	-	0	5_SpeGroup
iORF_27644	S288C	Cerevisiae	0	18	chrVII	385047	385064	+	0	3_pPar
iORF_27646	S288C	Cerevisiae	0	15	chrVII	385054	385068	+	0	5_SpeGroup
iORF_27647	S288C	Cerevisiae	0	21	chrVII	385109	385129	+	0	3_pPar
iORF_27893	S288C	Cerevisiae	0	55	chrVII	388754	388808	+	0	5_SpeGroup
iORF_27900	S288C	Cerevisiae	0	9	chrVII	388863	388871	-	0	3_pPar
iORF_27902	S288C	Cerevisiae	0	24	chrVII	388872	388895	-	0	4_divergent
iORF_27903	S288C	Cerevisiae	0	65	chrVII	388872	388936	-	2	5_SpeGroup
iORF_27904	S288C	Cerevisiae	0	61	chrVII	388876	388936	-	2	5_SpeGroup
iORF_27905	S288C	Cerevisiae	0	43	chrVII	388888	388930	-	2	5_SpeGroup
iORF_27906	S288C	Cerevisiae	0	49	chrVII	388888	388936	-	2	7_ancest
iORF_28103	S288C	Cerevisiae	0	29	chrVII	389756	389784	-	1	3_pPar
iORF_28113	S288C	Cerevisiae	0	66	chrVII	389770	389835	-	5	3_pPar
iORF_28135	S288C	Cerevisiae	0	71	chrVII	389802	389872	+	3	5_SpeGroup
iORF_27946	S288C	Cerevisiae	0	59	chrVII	389832	389890	-	1	3_pPar
iORF_27988	S288C	Cerevisiae	0	21	chrVII	389916	389936	+	0	5_SpeGroup
iORF_27999	S288C	Cerevisiae	0	50	chrVII	391992	392041	-	4	5_SpeGroup
iORF_28000	S288C	Cerevisiae	0	86	chrVII	391992	392077	-	4	5_SpeGroup
iORF_28003	S288C	Cerevisiae	1	9	chrVII	392064	392072	+	0	4_divergent
iORF_28004	S288C	Cerevisiae	0	16	chrVII	392074	392089	-	2	4_divergent
iORF_28005	S288C	Cerevisiae	0	17	chrVII	392074	392090	-	2	5_SpeGroup
iORF_28007	S288C	Cerevisiae	0	47	chrVII	392102	392148	-	0	5_SpeGroup
iORF_28009	S288C	Cerevisiae	0	47	chrVII	392116	392162	-	0	4_divergent
iORF_28011	S288C	Cerevisiae	0	18	chrVII	392145	392162	-	0	5_SpeGroup
iORF_28012	S288C	Cerevisiae	0	75	chrVII	392147	392221	-	0	4_divergent
iORF_28013	S288C	Cerevisiae	0	48	chrVII	392161	392208	+	0	3_pPar
iORF_28014	S288C	Cerevisiae	0	45	chrVII	392168	392212	+	0	6_polymorphic
iORF_28015	S288C	Cerevisiae	1	36	chrVII	392177	392212	+	0	6_polymorphic
iORF_28084	S288C	Cerevisiae	1	24	chrVII	393715	393738	-	0	1_conserved
iORF_28086	S288C	Cerevisiae	0	145	chrVII	393761	393905	-	3	4_divergent
iORF_28087	S288C	Cerevisiae	0	87	chrVII	393775	393861	+	3	5_SpeGroup
iORF_28089	S288C	Cerevisiae	0	115	chrVII	393791	393905	-	3	5_SpeGroup
iORF_28093	S288C	Cerevisiae	0	55	chrVII	393839	393893	+	0	3_pPar
iORF_28097	S288C	Cerevisiae	0	89	chrVII	393849	393937	+	2	3_pPar
iORF_28099	S288C	Cerevisiae	0	9	chrVII	393899	393907	+	0	3_pPar
iORF_28160	S288C	Cerevisiae	0	30	chrVII	394528	394557	+	0	3_pPar
iORF_28165	S288C	Cerevisiae	0	75	chrVII	394532	394606	+	1	6_polymorphic
iORF_28166	S288C	Cerevisiae	0	125	chrVII	394532	394656	+	1	6_polymorphic
iORF_28182	S288C	Cerevisiae	0	203	chrVII	394566	394768	-	2	6_polymorphic
iORF_28184	S288C	Cerevisiae	0	33	chrVII	394574	394606	-	1	5_SpeGroup
iORF_28186	S288C	Cerevisiae	0	21	chrVII	394574	394594	-	0	4_divergent
iORF_28146	S288C	Cerevisiae	0	80	chrVII	394603	394682	-	1	4_divergent
iORF_28147	S288C	Cerevisiae	1	12	chrVII	394626	394637	-	0	6_polymorphic
iORF_28148	S288C	Cerevisiae	0	57	chrVII	394626	394682	-	1	5_SpeGroup
iORF_28152	S288C	Cerevisiae	1	24	chrVII	394664	394687	-	0	1_conserved
iORF_28153	S288C	Cerevisiae	0	57	chrVII	394670	394726	+	0	3_pPar
iORF_28154	S288C	Cerevisiae	0	12	chrVII	394713	394724	-	0	3_pPar
iORF_28156	S288C	Cerevisiae	0	31	chrVII	394718	394748	-	0	3_pPar
iORF_28159	S288C	Cerevisiae	0	9	chrVII	394747	394755	+	0	3_pPar
iORF_28162	S288C	Cerevisiae	0	83	chrVII	394752	394834	+	0	4_divergent
iORF_28164	S288C	Cerevisiae	0	56	chrVII	394773	394828	-	0	5_SpeGroup
iORF_28168	S288C	Cerevisiae	0	15	chrVII	394816	394830	-	0	5_SpeGroup
iORF_28271	S288C	Cerevisiae	0	45	chrVII	397640	397684	+	1	4_divergent
iORF_28273	S288C	Cerevisiae	0	17	chrVII	397640	397656	+	1	5_SpeGroup
iORF_28275	S288C	Cerevisiae	0	9	chrVII	397648	397656	+	1	4_divergent
iORF_28276	S288C	Cerevisiae	0	26	chrVII	397648	397673	+	1	5_SpeGroup
iORF_28283	S288C	Cerevisiae	0	142	chrVII	397665	397806	-	2	5_SpeGroup
iORF_28288	S288C	Cerevisiae	0	18	chrVII	397667	397684	+	0	5_SpeGroup
iORF_28218	S288C	Cerevisiae	0	101	chrVII	397681	397781	-	2	4_divergent
iORF_28219	S288C	Cerevisiae	0	126	chrVII	397681	397806	-	2	7_ancest
iORF_28225	S288C	Cerevisiae	1	21	chrVII	397732	397752	+	0	4_divergent
iORF_28227	S288C	Cerevisiae	0	39	chrVII	397753	397791	-	0	4_divergent
iORF_28233	S288C	Cerevisiae	0	19	chrVII	397788	397806	-	0	6_polymorphic
iORF_28237	S288C	Cerevisiae	1	9	chrVII	397803	397811	-	0	6_polymorphic
iORF_28243	S288C	Cerevisiae	1	84	chrVII	397858	397941	+	0	4_divergent
iORF_28244	S288C	Cerevisiae	0	95	chrVII	397858	397952	+	0	5_SpeGroup
iORF_28245	S288C	Cerevisiae	0	184	chrVII	397858	398041	+	8	5_SpeGroup
iORF_28246	S288C	Cerevisiae	0	15	chrVII	397865	397879	+	0	5_SpeGroup
iORF_28247	S288C	Cerevisiae	1	33	chrVII	397865	397897	+	0	4_divergent
iORF_28251	S288C	Cerevisiae	0	103	chrVII	397910	398012	-	8	5_SpeGroup
iORF_28252	S288C	Cerevisiae	0	148	chrVII	397910	398057	-	8	5_SpeGroup
iORF_28256	S288C	Cerevisiae	0	41	chrVII	397938	397978	+	8	5_SpeGroup
iORF_28257	S288C	Cerevisiae	0	70	chrVII	397938	398007	+	8	5_SpeGroup
iORF_28258	S288C	Cerevisiae	0	104	chrVII	397938	398041	+	8	7_ancest
iORF_28261	S288C	Cerevisiae	1	99	chrVII	397959	398057	-	8	4_divergent
iORF_28264	S288C	Cerevisiae	0	82	chrVII	397976	398057	-	8	7_ancest
iORF_28268	S288C	Cerevisiae	0	27	chrVII	398031	398057	-	0	5_SpeGroup
iORF_28269	S288C	Cerevisiae	1	15	chrVII	398056	398070	+	0	1_conserved
iORF_28274	S288C	Cerevisiae	0	69	chrVII	398214	398282	+	0	3_pPar
iORF_28277	S288C	Cerevisiae	1	18	chrVII	398238	398255	-	0	1_conserved
iORF_28278	S288C	Cerevisiae	0	48	chrVII	398301	398348	-	0	3_pPar
iORF_28279	S288C	Cerevisiae	0	12	chrVII	398333	398344	-	0	6_polymorphic
iORF_28280	S288C	Cerevisiae	0	63	chrVII	398347	398409	+	0	5_SpeGroup
iORF_28281	S288C	Cerevisiae	1	39	chrVII	398371	398409	+	0	4_divergent
iORF_28286	S288C	Cerevisiae	1	78	chrVII	398416	398493	+	0	1_conserved
iORF_28289	S288C	Cerevisiae	1	30	chrVII	398441	398470	-	0	1_conserved
iORF_28297	S288C	Cerevisiae	0	51	chrVII	398545	398595	-	0	5_SpeGroup
iORF_28298	S288C	Cerevisiae	0	36	chrVII	398547	398582	+	0	5_SpeGroup
iORF_28299	S288C	Cerevisiae	1	21	chrVII	398550	398570	-	0	1_conserved
iORF_28220	S288C	Cerevisiae	0	26	chrVII	398592	398617	-	1	3_pPar
iORF_28327	S288C	Cerevisiae	0	12	chrVII	400164	400175	-	0	6_polymorphic
iORF_28326	S288C	Cerevisiae	0	9	chrVII	400510	400518	+	0	5_SpeGroup
iORF_28331	S288C	Cerevisiae	1	12	chrVII	400579	400590	+	0	1_conserved
iORF_28333	S288C	Cerevisiae	1	12	chrVII	400603	400614	-	0	1_conserved
iORF_28334	S288C	Cerevisiae	0	21	chrVII	400605	400625	+	0	3_pPar
iORF_28338	S288C	Cerevisiae	0	10	chrVII	400667	400676	+	2	3_pPar
iORF_28343	S288C	Cerevisiae	1	9	chrVII	400749	400757	-	0	4_divergent
iORF_28344	S288C	Cerevisiae	0	76	chrVII	400749	400824	-	0	5_SpeGroup
iORF_28346	S288C	Cerevisiae	0	9	chrVII	400793	400801	-	0	5_SpeGroup
iORF_28347	S288C	Cerevisiae	0	30	chrVII	400798	400827	-	0	5_SpeGroup
iORF_28348	S288C	Cerevisiae	1	15	chrVII	400800	400814	+	0	1_conserved
iORF_28349	S288C	Cerevisiae	0	27	chrVII	400811	400837	-	0	4_divergent
iORF_28365	S288C	Cerevisiae	0	121	chrVII	406632	406752	+	3	4_divergent
iORF_28366	S288C	Cerevisiae	0	137	chrVII	406632	406768	+	3	5_SpeGroup
iORF_28367	S288C	Cerevisiae	0	31	chrVII	406638	406668	-	1	3_pPar
iORF_28369	S288C	Cerevisiae	0	58	chrVII	406671	406728	-	1	4_divergent
iORF_28371	S288C	Cerevisiae	0	45	chrVII	406684	406728	-	1	5_SpeGroup
iORF_28355	S288C	Cerevisiae	1	21	chrVII	406765	406785	+	0	4_divergent
iORF_28356	S288C	Cerevisiae	0	42	chrVII	406765	406806	+	0	6_polymorphic
iORF_28357	S288C	Cerevisiae	0	84	chrVII	406765	406848	+	0	6_polymorphic
iORF_28358	S288C	Cerevisiae	0	25	chrVII	406782	406806	+	0	6_polymorphic
iORF_28359	S288C	Cerevisiae	0	53	chrVII	406782	406834	+	0	6_polymorphic
iORF_28360	S288C	Cerevisiae	0	67	chrVII	406782	406848	+	0	6_polymorphic
iORF_28361	S288C	Cerevisiae	1	18	chrVII	406789	406806	+	0	4_divergent
iORF_28362	S288C	Cerevisiae	1	9	chrVII	406803	406811	-	0	1_conserved
iORF_28363	S288C	Cerevisiae	1	9	chrVII	406810	406818	+	0	1_conserved
iORF_28395	S288C	Cerevisiae	0	81	chrVII	409612	409692	+	0	5_SpeGroup
iORF_28394	S288C	Cerevisiae	1	15	chrVII	409678	409692	+	0	4_divergent
iORF_28372	S288C	Cerevisiae	0	197	chrVII	409844	410040	-	30	6_polymorphic
iORF_28373	S288C	Cerevisiae	0	190	chrVII	409851	410040	-	30	6_polymorphic
iORF_28374	S288C	Cerevisiae	0	180	chrVII	409861	410040	-	30	6_polymorphic
iORF_28376	S288C	Cerevisiae	0	93	chrVII	409892	409984	+	15	7_ancest
iORF_28377	S288C	Cerevisiae	0	106	chrVII	409892	409997	+	15	5_SpeGroup
iORF_28378	S288C	Cerevisiae	0	110	chrVII	409892	410001	+	15	5_SpeGroup
iORF_28379	S288C	Cerevisiae	0	84	chrVII	409893	409976	-	1	6_polymorphic
iORF_28380	S288C	Cerevisiae	0	148	chrVII	409893	410040	-	8	5_SpeGroup
iORF_28382	S288C	Cerevisiae	0	82	chrVII	409920	410001	+	5	5_SpeGroup
iORF_28383	S288C	Cerevisiae	0	83	chrVII	409958	410040	-	8	7_ancest
iORF_28384	S288C	Cerevisiae	0	68	chrVII	409973	410040	-	7	5_SpeGroup
iORF_28385	S288C	Cerevisiae	1	33	chrVII	410001	410033	+	3	6_polymorphic
iORF_28386	S288C	Cerevisiae	0	49	chrVII	410001	410049	+	3	6_polymorphic
iORF_28387	S288C	Cerevisiae	0	27	chrVII	410004	410030	-	3	6_polymorphic
iORF_28388	S288C	Cerevisiae	0	37	chrVII	410004	410040	-	3	6_polymorphic
iORF_28391	S288C	Cerevisiae	0	39	chrVII	410011	410049	+	3	6_polymorphic
iORF_28406	S288C	Cerevisiae	0	27	chrVII	411354	411380	-	0	6_polymorphic
iORF_28407	S288C	Cerevisiae	0	77	chrVII	411371	411447	-	1	4_divergent
iORF_28401	S288C	Cerevisiae	0	16	chrVII	411451	411466	+	0	3_pPar
iORF_28576	S288C	Cerevisiae	0	114	chrVII	412915	413028	+	4	7_ancest
iORF_28577	S288C	Cerevisiae	0	258	chrVII	412915	413172	+	41	5_SpeGroup
iORF_28582	S288C	Cerevisiae	0	95	chrVII	413015	413109	-	19	5_SpeGroup
iORF_28584	S288C	Cerevisiae	0	9	chrVII	413029	413037	-	0	4_divergent
iORF_28587	S288C	Cerevisiae	0	36	chrVII	413052	413087	+	0	3_pPar
iORF_28588	S288C	Cerevisiae	0	49	chrVII	413069	413117	+	8	5_SpeGroup
iORF_28598	S288C	Cerevisiae	0	129	chrVII	413178	413306	-	0	3_pPar
iORF_28599	S288C	Cerevisiae	0	9	chrVII	413227	413235	-	0	3_pPar
iORF_28601	S288C	Cerevisiae	0	97	chrVII	413242	413338	-	0	3_pPar
iORF_28603	S288C	Cerevisiae	0	41	chrVII	413337	413377	+	0	5_SpeGroup
iORF_28607	S288C	Cerevisiae	0	33	chrVII	413393	413425	+	0	4_divergent
iORF_28608	S288C	Cerevisiae	0	69	chrVII	413393	413461	+	1	5_SpeGroup
iORF_28615	S288C	Cerevisiae	1	12	chrVII	413664	413675	-	0	1_conserved
iORF_28616	S288C	Cerevisiae	0	106	chrVII	413748	413853	-	0	4_divergent
iORF_28624	S288C	Cerevisiae	0	47	chrVII	413942	413988	+	0	5_SpeGroup
iORF_28627	S288C	Cerevisiae	0	32	chrVII	413978	414009	-	1	5_SpeGroup
iORF_28628	S288C	Cerevisiae	0	115	chrVII	413978	414092	-	2	5_SpeGroup
iORF_28630	S288C	Cerevisiae	0	47	chrVII	414046	414092	-	1	5_SpeGroup
iORF_28631	S288C	Cerevisiae	0	24	chrVII	414051	414074	-	0	4_divergent
iORF_28632	S288C	Cerevisiae	0	30	chrVII	414051	414080	-	1	5_SpeGroup
iORF_28637	S288C	Cerevisiae	0	12	chrVII	415740	415751	-	0	4_divergent
iORF_28650	S288C	Cerevisiae	0	40	chrVII	415750	415789	+	1	5_SpeGroup
iORF_28677	S288C	Cerevisiae	1	12	chrVII	415792	415803	-	0	6_polymorphic
iORF_28679	S288C	Cerevisiae	0	124	chrVII	415794	415917	+	0	6_polymorphic
iORF_28683	S288C	Cerevisiae	0	91	chrVII	415827	415917	+	0	6_polymorphic
iORF_28638	S288C	Cerevisiae	0	37	chrVII	415831	415867	-	0	3_pPar
iORF_28640	S288C	Cerevisiae	1	57	chrVII	415840	415896	-	0	4_divergent
iORF_28641	S288C	Cerevisiae	0	39	chrVII	415858	415896	-	0	5_SpeGroup
iORF_28642	S288C	Cerevisiae	0	48	chrVII	415866	415913	+	0	3_pPar
iORF_28644	S288C	Cerevisiae	1	18	chrVII	415889	415906	+	0	1_conserved
iORF_28645	S288C	Cerevisiae	0	15	chrVII	415910	415924	+	0	3_pPar
iORF_28647	S288C	Cerevisiae	0	35	chrVII	415917	415951	+	4	5_SpeGroup
iORF_28648	S288C	Cerevisiae	0	66	chrVII	415917	415982	+	6	4_divergent
iORF_28649	S288C	Cerevisiae	0	122	chrVII	415930	416051	-	7	5_SpeGroup
iORF_28651	S288C	Cerevisiae	0	25	chrVII	415947	415971	+	2	5_SpeGroup
iORF_28652	S288C	Cerevisiae	0	9	chrVII	415948	415956	+	0	5_SpeGroup
iORF_28653	S288C	Cerevisiae	0	66	chrVII	415986	416051	-	4	5_SpeGroup
iORF_28654	S288C	Cerevisiae	0	120	chrVII	415997	416116	-	7	5_SpeGroup
iORF_28655	S288C	Cerevisiae	0	120	chrVII	415997	416116	-	8	7_ancest
iORF_28657	S288C	Cerevisiae	0	41	chrVII	416011	416051	-	2	5_SpeGroup
iORF_28658	S288C	Cerevisiae	0	90	chrVII	416027	416116	-	0	6_polymorphic
iORF_28659	S288C	Cerevisiae	0	90	chrVII	416027	416116	-	1	6_polymorphic
iORF_28660	S288C	Cerevisiae	0	90	chrVII	416027	416116	-	2	6_polymorphic
iORF_28661	S288C	Cerevisiae	0	90	chrVII	416027	416116	-	3	6_polymorphic
iORF_28662	S288C	Cerevisiae	0	90	chrVII	416027	416116	-	4	6_polymorphic
iORF_28663	S288C	Cerevisiae	0	78	chrVII	416039	416116	-	3	6_polymorphic
iORF_28664	S288C	Cerevisiae	0	78	chrVII	416039	416116	-	4	7_ancest
iORF_28665	S288C	Cerevisiae	0	27	chrVII	416053	416079	-	0	6_polymorphic
iORF_28666	S288C	Cerevisiae	0	51	chrVII	416053	416103	-	0	6_polymorphic
iORF_28667	S288C	Cerevisiae	0	24	chrVII	416056	416079	-	0	5_SpeGroup
iORF_28668	S288C	Cerevisiae	0	27	chrVII	416058	416084	+	0	5_SpeGroup
iORF_28669	S288C	Cerevisiae	0	12	chrVII	416068	416079	-	0	5_SpeGroup
iORF_28671	S288C	Cerevisiae	0	15	chrVII	416070	416084	+	0	5_SpeGroup
iORF_28673	S288C	Cerevisiae	0	15	chrVII	416089	416103	-	0	6_polymorphic
iORF_28674	S288C	Cerevisiae	0	53	chrVII	416091	416143	+	5	6_polymorphic
iORF_28675	S288C	Cerevisiae	0	15	chrVII	416100	416114	-	0	5_SpeGroup
iORF_28701	S288C	Cerevisiae	0	21	chrVII	417070	417090	+	0	3_pPar
iORF_28708	S288C	Cerevisiae	0	30	chrVII	417077	417106	+	0	4_divergent
iORF_28710	S288C	Cerevisiae	1	39	chrVII	417090	417128	+	0	6_polymorphic
iORF_28684	S288C	Cerevisiae	0	120	chrVII	417183	417302	-	2	6_polymorphic
iORF_28686	S288C	Cerevisiae	0	92	chrVII	417211	417302	-	2	6_polymorphic
iORF_28687	S288C	Cerevisiae	0	13	chrVII	417213	417225	+	0	6_polymorphic
iORF_28688	S288C	Cerevisiae	1	45	chrVII	417213	417257	+	0	6_polymorphic
iORF_28689	S288C	Cerevisiae	1	69	chrVII	417260	417328	-	2	4_divergent
iORF_28690	S288C	Cerevisiae	0	16	chrVII	417262	417277	+	0	5_SpeGroup
iORF_28692	S288C	Cerevisiae	0	34	chrVII	417282	417315	+	2	3_pPar
iORF_28694	S288C	Cerevisiae	0	22	chrVII	417307	417328	-	0	5_SpeGroup
iORF_28698	S288C	Cerevisiae	0	54	chrVII	417363	417416	+	0	6_polymorphic
iORF_28699	S288C	Cerevisiae	0	48	chrVII	417369	417416	+	0	6_polymorphic
iORF_28702	S288C	Cerevisiae	0	99	chrVII	417383	417481	-	1	5_SpeGroup
iORF_28704	S288C	Cerevisiae	0	56	chrVII	417416	417471	+	1	5_SpeGroup
iORF_28706	S288C	Cerevisiae	1	54	chrVII	417428	417481	-	0	4_divergent
iORF_28709	S288C	Cerevisiae	0	27	chrVII	417455	417481	-	0	5_SpeGroup
iORF_28746	S288C	Cerevisiae	0	123	chrVII	419290	419412	+	6	5_SpeGroup
iORF_28753	S288C	Cerevisiae	0	120	chrVII	419293	419412	+	3	4_divergent
iORF_28752	S288C	Cerevisiae	0	30	chrVII	419310	419339	-	0	3_pPar
iORF_28748	S288C	Cerevisiae	0	21	chrVII	419468	419488	-	0	4_divergent
iORF_28749	S288C	Cerevisiae	0	24	chrVII	419468	419491	-	0	5_SpeGroup
iORF_28751	S288C	Cerevisiae	0	21	chrVII	419500	419520	-	0	3_pPar
iORF_28763	S288C	Cerevisiae	0	41	chrVII	425029	425069	-	3	3_pPar
iORF_28772	S288C	Cerevisiae	0	15	chrVII	425048	425062	-	3	5_SpeGroup
iORF_28773	S288C	Cerevisiae	0	47	chrVII	425048	425094	-	3	5_SpeGroup
iORF_28780	S288C	Cerevisiae	0	56	chrVII	425080	425135	+	0	3_pPar
iORF_28785	S288C	Cerevisiae	0	30	chrVII	425093	425122	+	0	3_pPar
iORF_28787	S288C	Cerevisiae	0	42	chrVII	425097	425138	-	0	5_SpeGroup
iORF_28760	S288C	Cerevisiae	0	12	chrVII	425143	425154	-	0	3_pPar
iORF_28768	S288C	Cerevisiae	0	27	chrVII	425283	425309	+	0	3_pPar
iORF_28816	S288C	Cerevisiae	0	93	chrVII	426862	426954	+	0	5_SpeGroup
iORF_28818	S288C	Cerevisiae	0	20	chrVII	426862	426881	+	0	4_divergent
iORF_28822	S288C	Cerevisiae	0	87	chrVII	426885	426971	+	0	5_SpeGroup
iORF_28791	S288C	Cerevisiae	1	21	chrVII	426934	426954	+	0	4_divergent
iORF_28794	S288C	Cerevisiae	0	9	chrVII	427114	427122	+	0	4_divergent
iORF_28799	S288C	Cerevisiae	0	15	chrVII	427178	427192	-	0	3_pPar
iORF_28812	S288C	Cerevisiae	0	28	chrVII	427262	427289	-	1	5_SpeGroup
iORF_28813	S288C	Cerevisiae	0	20	chrVII	427270	427289	-	1	5_SpeGroup
iORF_28828	S288C	Cerevisiae	0	33	chrVII	427957	427989	+	0	6_polymorphic
iORF_28885	S288C	Cerevisiae	0	33	chrVII	428009	428041	-	0	4_divergent
iORF_28837	S288C	Cerevisiae	0	9	chrVII	428118	428126	-	0	4_divergent
iORF_28841	S288C	Cerevisiae	0	24	chrVII	428126	428149	-	0	6_polymorphic
iORF_28842	S288C	Cerevisiae	1	75	chrVII	428126	428200	-	0	4_divergent
iORF_28843	S288C	Cerevisiae	0	100	chrVII	428126	428225	-	6	6_polymorphic
iORF_28846	S288C	Cerevisiae	0	37	chrVII	428150	428186	+	0	5_SpeGroup
iORF_28854	S288C	Cerevisiae	0	34	chrVII	428302	428335	+	3	6_polymorphic
iORF_28855	S288C	Cerevisiae	0	12	chrVII	428314	428325	+	0	6_polymorphic
iORF_28858	S288C	Cerevisiae	0	9	chrVII	428354	428362	+	0	5_SpeGroup
iORF_28859	S288C	Cerevisiae	0	25	chrVII	428354	428378	+	0	5_SpeGroup
iORF_28860	S288C	Cerevisiae	0	33	chrVII	428354	428386	+	0	5_SpeGroup
iORF_28874	S288C	Cerevisiae	0	80	chrVII	428433	428512	-	3	6_polymorphic
iORF_28875	S288C	Cerevisiae	0	12	chrVII	428442	428453	+	0	4_divergent
iORF_28876	S288C	Cerevisiae	0	9	chrVII	428462	428470	-	1	6_polymorphic
iORF_28878	S288C	Cerevisiae	0	51	chrVII	428462	428512	-	3	6_polymorphic
iORF_28882	S288C	Cerevisiae	0	37	chrVII	428525	428561	-	0	3_pPar
iORF_28934	S288C	Cerevisiae	0	27	chrVII	433075	433101	+	1	5_SpeGroup
iORF_28937	S288C	Cerevisiae	0	50	chrVII	433075	433124	+	1	4_divergent
iORF_29075	S288C	Cerevisiae	0	182	chrVII	433582	433763	+	3	5_SpeGroup
iORF_29084	S288C	Cerevisiae	0	67	chrVII	433697	433763	+	2	4_divergent
iORF_29094	S288C	Cerevisiae	0	12	chrVII	433811	433822	-	0	3_pPar
iORF_29097	S288C	Cerevisiae	1	18	chrVII	433932	433949	-	0	4_divergent
iORF_29098	S288C	Cerevisiae	0	122	chrVII	433935	434056	+	6	6_polymorphic
iORF_29099	S288C	Cerevisiae	0	15	chrVII	433935	433949	-	0	5_SpeGroup
iORF_28899	S288C	Cerevisiae	0	135	chrVII	434090	434224	-	23	5_SpeGroup
iORF_28900	S288C	Cerevisiae	0	88	chrVII	434100	434187	+	7	5_SpeGroup
iORF_28901	S288C	Cerevisiae	0	112	chrVII	434100	434211	+	7	5_SpeGroup
iORF_28902	S288C	Cerevisiae	0	137	chrVII	434100	434236	+	7	5_SpeGroup
iORF_28906	S288C	Cerevisiae	0	28	chrVII	434160	434187	+	3	5_SpeGroup
iORF_28907	S288C	Cerevisiae	0	77	chrVII	434160	434236	+	3	5_SpeGroup
iORF_28909	S288C	Cerevisiae	0	30	chrVII	434187	434216	+	0	5_SpeGroup
iORF_28912	S288C	Cerevisiae	0	24	chrVII	434201	434224	-	0	5_SpeGroup
iORF_28913	S288C	Cerevisiae	0	21	chrVII	434216	434236	+	0	5_SpeGroup
iORF_28915	S288C	Cerevisiae	0	86	chrVII	434229	434314	-	0	6_polymorphic
iORF_28917	S288C	Cerevisiae	0	53	chrVII	434240	434292	-	0	5_SpeGroup
iORF_28919	S288C	Cerevisiae	0	12	chrVII	434244	434255	+	0	5_SpeGroup
iORF_28920	S288C	Cerevisiae	0	51	chrVII	434244	434294	+	0	4_divergent
iORF_28923	S288C	Cerevisiae	0	15	chrVII	434278	434292	-	0	4_divergent
iORF_29005	S288C	Cerevisiae	0	36	chrVII	434925	434960	+	0	5_SpeGroup
iORF_29007	S288C	Cerevisiae	0	92	chrVII	434925	435016	+	0	7_ancest
iORF_29008	S288C	Cerevisiae	0	17	chrVII	434955	434971	-	0	3_pPar
iORF_29012	S288C	Cerevisiae	0	174	chrVII	434980	435153	+	5	5_SpeGroup
iORF_29014	S288C	Cerevisiae	0	126	chrVII	435028	435153	+	5	5_SpeGroup
iORF_29016	S288C	Cerevisiae	0	54	chrVII	435070	435123	-	4	5_SpeGroup
iORF_29019	S288C	Cerevisiae	0	28	chrVII	435077	435104	+	0	5_SpeGroup
iORF_29020	S288C	Cerevisiae	0	31	chrVII	435087	435117	-	4	5_SpeGroup
iORF_29022	S288C	Cerevisiae	0	53	chrVII	435101	435153	+	5	5_SpeGroup
iORF_29024	S288C	Cerevisiae	0	68	chrVII	435150	435217	-	2	5_SpeGroup
iORF_29025	S288C	Cerevisiae	0	27	chrVII	435154	435180	-	0	5_SpeGroup
iORF_29026	S288C	Cerevisiae	0	64	chrVII	435154	435217	-	2	7_ancest
iORF_29027	S288C	Cerevisiae	0	196	chrVII	435154	435349	-	3	5_SpeGroup
iORF_29030	S288C	Cerevisiae	0	31	chrVII	435191	435221	-	1	5_SpeGroup
iORF_29032	S288C	Cerevisiae	0	42	chrVII	435246	435287	+	1	5_SpeGroup
iORF_29033	S288C	Cerevisiae	0	47	chrVII	435246	435292	+	1	5_SpeGroup
iORF_29036	S288C	Cerevisiae	0	20	chrVII	435259	435278	-	1	4_divergent
iORF_29037	S288C	Cerevisiae	0	51	chrVII	435277	435327	+	0	4_divergent
iORF_29039	S288C	Cerevisiae	0	39	chrVII	435289	435327	+	0	5_SpeGroup
iORF_29040	S288C	Cerevisiae	0	38	chrVII	435305	435342	-	0	5_SpeGroup
iORF_29041	S288C	Cerevisiae	0	45	chrVII	435305	435349	-	0	4_divergent
iORF_29044	S288C	Cerevisiae	0	27	chrVII	435316	435342	-	0	6_polymorphic
iORF_29045	S288C	Cerevisiae	0	59	chrVII	435349	435407	-	0	5_SpeGroup
iORF_29046	S288C	Cerevisiae	0	46	chrVII	435362	435407	-	0	4_divergent
iORF_29047	S288C	Cerevisiae	0	70	chrVII	435365	435434	+	0	4_divergent
iORF_29048	S288C	Cerevisiae	0	95	chrVII	435365	435459	+	0	5_SpeGroup
iORF_29049	S288C	Cerevisiae	0	19	chrVII	435382	435400	-	0	4_divergent
iORF_29053	S288C	Cerevisiae	0	49	chrVII	435386	435434	+	0	5_SpeGroup
iORF_29054	S288C	Cerevisiae	0	54	chrVII	435406	435459	+	0	4_divergent
iORF_29055	S288C	Cerevisiae	0	35	chrVII	435416	435450	-	0	3_pPar
iORF_29058	S288C	Cerevisiae	0	31	chrVII	435474	435504	+	0	5_SpeGroup
iORF_29059	S288C	Cerevisiae	0	42	chrVII	435474	435515	+	0	5_SpeGroup
iORF_29060	S288C	Cerevisiae	1	36	chrVII	435478	435513	-	0	4_divergent
iORF_29061	S288C	Cerevisiae	0	28	chrVII	435488	435515	+	0	5_SpeGroup
iORF_29062	S288C	Cerevisiae	0	94	chrVII	435488	435581	+	3	5_SpeGroup
iORF_29063	S288C	Cerevisiae	0	95	chrVII	435488	435582	+	3	7_ancest
iORF_29064	S288C	Cerevisiae	0	107	chrVII	435488	435594	+	3	5_SpeGroup
iORF_29137	S288C	Cerevisiae	0	60	chrVII	436848	436907	-	8	6_polymorphic
iORF_29139	S288C	Cerevisiae	0	25	chrVII	436852	436876	+	1	4_divergent
iORF_29140	S288C	Cerevisiae	0	58	chrVII	436852	436909	+	8	7_ancest
iORF_29141	S288C	Cerevisiae	0	9	chrVII	436868	436876	+	0	5_SpeGroup
iORF_29143	S288C	Cerevisiae	0	62	chrVII	436880	436941	-	7	3_pPar
iORF_29148	S288C	Cerevisiae	0	27	chrVII	436917	436943	+	0	6_polymorphic
iORF_29149	S288C	Cerevisiae	0	71	chrVII	436917	436987	+	0	5_SpeGroup
iORF_29150	S288C	Cerevisiae	0	83	chrVII	436917	436999	+	0	6_polymorphic
iORF_29152	S288C	Cerevisiae	0	84	chrVII	436940	437023	+	0	6_polymorphic
iORF_29153	S288C	Cerevisiae	0	89	chrVII	436940	437028	+	0	6_polymorphic
iORF_29154	S288C	Cerevisiae	0	62	chrVII	436967	437028	+	0	6_polymorphic
iORF_29155	S288C	Cerevisiae	0	79	chrVII	436967	437045	+	0	4_divergent
iORF_29156	S288C	Cerevisiae	0	186	chrVII	436967	437152	+	5	6_polymorphic
iORF_29161	S288C	Cerevisiae	0	128	chrVII	437025	437152	+	5	6_polymorphic
iORF_29162	S288C	Cerevisiae	0	44	chrVII	437042	437085	-	2	4_divergent
iORF_29163	S288C	Cerevisiae	0	37	chrVII	437049	437085	-	2	5_SpeGroup
iORF_29164	S288C	Cerevisiae	0	29	chrVII	437053	437081	+	2	4_divergent
iORF_29165	S288C	Cerevisiae	0	100	chrVII	437053	437152	+	5	5_SpeGroup
iORF_29167	S288C	Cerevisiae	0	15	chrVII	437063	437077	+	1	5_SpeGroup
iORF_29168	S288C	Cerevisiae	0	19	chrVII	437063	437081	+	2	5_SpeGroup
iORF_29169	S288C	Cerevisiae	0	35	chrVII	437063	437097	+	2	5_SpeGroup
iORF_29172	S288C	Cerevisiae	0	175	chrVII	437084	437258	+	6	5_SpeGroup
iORF_29173	S288C	Cerevisiae	0	102	chrVII	437109	437210	-	3	4_divergent
iORF_29174	S288C	Cerevisiae	0	61	chrVII	437125	437185	-	3	5_SpeGroup
iORF_29175	S288C	Cerevisiae	0	51	chrVII	437135	437185	-	3	7_ancest
iORF_29176	S288C	Cerevisiae	0	76	chrVII	437135	437210	-	3	5_SpeGroup
iORF_29179	S288C	Cerevisiae	0	69	chrVII	437202	437270	+	4	4_divergent
iORF_29181	S288C	Cerevisiae	0	39	chrVII	437210	437248	-	0	6_polymorphic
iORF_29182	S288C	Cerevisiae	0	66	chrVII	437210	437275	-	4	6_polymorphic
iORF_29183	S288C	Cerevisiae	0	41	chrVII	437235	437275	-	4	5_SpeGroup
iORF_29184	S288C	Cerevisiae	0	27	chrVII	437249	437275	-	4	6_polymorphic
iORF_29187	S288C	Cerevisiae	0	12	chrVII	437259	437270	+	0	5_SpeGroup
iORF_29188	S288C	Cerevisiae	0	13	chrVII	437267	437279	+	0	5_SpeGroup
iORF_29189	S288C	Cerevisiae	0	64	chrVII	437267	437330	+	6	7_ancest
iORF_29190	S288C	Cerevisiae	0	93	chrVII	437267	437359	+	11	5_SpeGroup
iORF_29196	S288C	Cerevisiae	0	11	chrVII	437331	437341	+	1	6_polymorphic
iORF_29199	S288C	Cerevisiae	0	45	chrVII	437349	437393	+	0	6_polymorphic
iORF_29200	S288C	Cerevisiae	0	72	chrVII	437353	437424	+	0	5_SpeGroup
iORF_29109	S288C	Cerevisiae	0	51	chrVII	437374	437424	+	0	4_divergent
iORF_29110	S288C	Cerevisiae	1	66	chrVII	437396	437461	-	0	1_conserved
iORF_29111	S288C	Cerevisiae	1	30	chrVII	437410	437439	-	0	1_conserved
iORF_29253	S288C	Cerevisiae	1	81	chrVII	438401	438481	-	0	1_conserved
iORF_29254	S288C	Cerevisiae	1	81	chrVII	438426	438506	-	0	1_conserved
iORF_29258	S288C	Cerevisiae	0	129	chrVII	438496	438624	+	1	5_SpeGroup
iORF_29259	S288C	Cerevisiae	0	133	chrVII	438496	438628	+	1	4_divergent
iORF_29262	S288C	Cerevisiae	0	51	chrVII	438596	438646	-	0	5_SpeGroup
iORF_29330	S288C	Cerevisiae	0	30	chrVII	439683	439712	+	0	3_pPar
iORF_29331	S288C	Cerevisiae	0	18	chrVII	439727	439744	-	0	6_polymorphic
iORF_29332	S288C	Cerevisiae	0	9	chrVII	439736	439744	-	0	6_polymorphic
iORF_29333	S288C	Cerevisiae	0	38	chrVII	439736	439773	-	0	6_polymorphic
iORF_29295	S288C	Cerevisiae	0	33	chrVII	439741	439773	-	0	7_ancest
iORF_29296	S288C	Cerevisiae	0	125	chrVII	439741	439865	-	1	5_SpeGroup
iORF_29299	S288C	Cerevisiae	0	121	chrVII	439753	439873	+	1	6_polymorphic
iORF_29300	S288C	Cerevisiae	0	130	chrVII	439753	439882	+	3	5_SpeGroup
iORF_29301	S288C	Cerevisiae	0	189	chrVII	439753	439941	+	3	6_polymorphic
iORF_29302	S288C	Cerevisiae	0	229	chrVII	439753	439981	+	4	6_polymorphic
iORF_29303	S288C	Cerevisiae	0	102	chrVII	439764	439865	-	1	5_SpeGroup
iORF_29305	S288C	Cerevisiae	0	210	chrVII	439772	439981	+	4	6_polymorphic
iORF_29306	S288C	Cerevisiae	0	12	chrVII	439781	439792	-	0	4_divergent
iORF_29307	S288C	Cerevisiae	0	23	chrVII	439781	439803	-	1	5_SpeGroup
iORF_29308	S288C	Cerevisiae	0	23	chrVII	439783	439805	+	1	5_SpeGroup
iORF_29309	S288C	Cerevisiae	0	100	chrVII	439783	439882	+	3	7_ancest
iORF_29310	S288C	Cerevisiae	0	159	chrVII	439783	439941	+	3	5_SpeGroup
iORF_29316	S288C	Cerevisiae	0	27	chrVII	439879	439905	-	0	4_divergent
iORF_29317	S288C	Cerevisiae	0	116	chrVII	439879	439994	-	3	5_SpeGroup
iORF_29318	S288C	Cerevisiae	0	48	chrVII	439894	439941	+	0	6_polymorphic
iORF_29322	S288C	Cerevisiae	0	80	chrVII	439947	440026	-	3	5_SpeGroup
iORF_29328	S288C	Cerevisiae	0	37	chrVII	439990	440026	-	2	4_divergent
iORF_29420	S288C	Cerevisiae	1	15	chrVII	443265	443279	-	0	6_polymorphic
iORF_29421	S288C	Cerevisiae	0	41	chrVII	443265	443305	-	1	5_SpeGroup
iORF_29422	S288C	Cerevisiae	0	30	chrVII	443276	443305	-	1	5_SpeGroup
iORF_29425	S288C	Cerevisiae	0	40	chrVII	443305	443344	-	2	5_SpeGroup
iORF_29426	S288C	Cerevisiae	0	52	chrVII	443305	443356	-	2	4_divergent
iORF_29431	S288C	Cerevisiae	0	18	chrVII	443346	443363	-	0	3_pPar
iORF_29432	S288C	Cerevisiae	0	18	chrVII	443358	443375	+	0	4_divergent
iORF_29434	S288C	Cerevisiae	0	101	chrVII	443358	443458	+	3	5_SpeGroup
iORF_29435	S288C	Cerevisiae	0	44	chrVII	443362	443405	+	1	3_pPar
iORF_29437	S288C	Cerevisiae	0	228	chrVII	443402	443629	-	7	7_ancest
iORF_29439	S288C	Cerevisiae	0	27	chrVII	443424	443450	-	0	3_pPar
iORF_29440	S288C	Cerevisiae	0	207	chrVII	443431	443637	-	7	5_SpeGroup
iORF_29441	S288C	Cerevisiae	0	131	chrVII	443455	443585	-	6	5_SpeGroup
iORF_29442	S288C	Cerevisiae	0	175	chrVII	443455	443629	-	7	5_SpeGroup
iORF_29443	S288C	Cerevisiae	0	12	chrVII	443466	443477	-	0	5_SpeGroup
iORF_29446	S288C	Cerevisiae	0	164	chrVII	443466	443629	-	5	4_divergent
iORF_29448	S288C	Cerevisiae	0	54	chrVII	443499	443552	+	4	5_SpeGroup
iORF_29449	S288C	Cerevisiae	0	58	chrVII	443499	443556	+	4	5_SpeGroup
iORF_29451	S288C	Cerevisiae	1	42	chrVII	443515	443556	+	0	4_divergent
iORF_29454	S288C	Cerevisiae	0	18	chrVII	443535	443552	+	0	4_divergent
iORF_29457	S288C	Cerevisiae	0	69	chrVII	443569	443637	-	1	4_divergent
iORF_29459	S288C	Cerevisiae	0	8	chrVII	443618	443625	+	1	3_pPar
iORF_29460	S288C	Cerevisiae	0	17	chrVII	443623	443639	+	1	3_pPar
iORF_29474	S288C	Cerevisiae	0	30	chrVII	446155	446184	-	0	6_polymorphic
iORF_29478	S288C	Cerevisiae	1	21	chrVII	446197	446217	-	0	1_conserved
iORF_29462	S288C	Cerevisiae	0	24	chrVII	446205	446228	+	0	6_polymorphic
iORF_29463	S288C	Cerevisiae	0	72	chrVII	446205	446276	+	0	5_SpeGroup
iORF_29464	S288C	Cerevisiae	1	15	chrVII	446248	446262	+	0	4_divergent
iORF_29465	S288C	Cerevisiae	0	27	chrVII	446250	446276	+	0	4_divergent
iORF_29469	S288C	Cerevisiae	1	42	chrVII	446328	446369	+	0	1_conserved
iORF_29494	S288C	Cerevisiae	0	101	chrVII	448542	448642	-	2	3_pPar
iORF_29489	S288C	Cerevisiae	0	53	chrVII	448570	448622	+	1	3_pPar
iORF_29497	S288C	Cerevisiae	0	11	chrVII	448619	448629	+	1	3_pPar
iORF_29523	S288C	Cerevisiae	0	30	chrVII	452147	452176	+	0	3_pPar
iORF_29525	S288C	Cerevisiae	0	18	chrVII	452163	452180	-	0	3_pPar
iORF_29526	S288C	Cerevisiae	1	9	chrVII	452177	452185	-	0	1_conserved
iORF_29516	S288C	Cerevisiae	1	45	chrVII	452219	452263	+	0	6_polymorphic
iORF_29534	S288C	Cerevisiae	1	21	chrVII	454737	454757	+	0	6_polymorphic
iORF_29559	S288C	Cerevisiae	0	127	chrVII	457895	458021	-	1	6_polymorphic
iORF_29565	S288C	Cerevisiae	1	93	chrVII	457929	458021	-	1	6_polymorphic
iORF_29551	S288C	Cerevisiae	0	12	chrVII	457970	457981	-	0	6_polymorphic
iORF_29554	S288C	Cerevisiae	0	24	chrVII	458039	458062	+	0	3_pPar
iORF_29557	S288C	Cerevisiae	0	75	chrVII	458059	458133	-	0	3_pPar
iORF_29575	S288C	Cerevisiae	0	50	chrVII	459679	459728	-	1	4_divergent
iORF_29576	S288C	Cerevisiae	0	41	chrVII	459688	459728	-	1	5_SpeGroup
iORF_29577	S288C	Cerevisiae	0	12	chrVII	459707	459718	-	0	3_pPar
iORF_29599	S288C	Cerevisiae	1	9	chrVII	461462	461470	+	0	4_divergent
iORF_29586	S288C	Cerevisiae	0	119	chrVII	461518	461636	-	1	5_SpeGroup
iORF_29587	S288C	Cerevisiae	0	69	chrVII	461568	461636	-	0	4_divergent
iORF_29589	S288C	Cerevisiae	0	39	chrVII	461600	461638	+	0	3_pPar
iORF_29627	S288C	Cerevisiae	0	33	chrVII	465460	465492	-	0	4_divergent
iORF_29628	S288C	Cerevisiae	0	50	chrVII	465460	465509	-	1	5_SpeGroup
iORF_29636	S288C	Cerevisiae	0	9	chrVII	465477	465485	-	0	3_pPar
iORF_29645	S288C	Cerevisiae	0	17	chrVII	465508	465524	+	1	3_pPar
iORF_29647	S288C	Cerevisiae	0	26	chrVII	465511	465536	-	1	5_SpeGroup
iORF_29609	S288C	Cerevisiae	0	169	chrVII	465533	465701	-	2	7_ancest
iORF_29610	S288C	Cerevisiae	0	24	chrVII	465562	465585	-	0	5_SpeGroup
iORF_29611	S288C	Cerevisiae	0	42	chrVII	465562	465603	-	0	4_divergent
iORF_29618	S288C	Cerevisiae	0	18	chrVII	465667	465684	+	0	7_ancest
iORF_29619	S288C	Cerevisiae	0	55	chrVII	465667	465721	+	2	3_pPar
iORF_29622	S288C	Cerevisiae	0	25	chrVII	465671	465695	-	2	4_divergent
iORF_29623	S288C	Cerevisiae	0	31	chrVII	465671	465701	-	2	5_SpeGroup
iORF_29624	S288C	Cerevisiae	0	147	chrVII	465681	465827	+	3	6_polymorphic
iORF_29625	S288C	Cerevisiae	0	206	chrVII	465681	465886	+	3	6_polymorphic
iORF_29626	S288C	Cerevisiae	0	226	chrVII	465681	465906	+	3	6_polymorphic
iORF_29630	S288C	Cerevisiae	0	170	chrVII	465698	465867	-	1	6_polymorphic
iORF_29631	S288C	Cerevisiae	0	142	chrVII	465726	465867	-	1	5_SpeGroup
iORF_29634	S288C	Cerevisiae	0	77	chrVII	465791	465867	-	1	6_polymorphic
iORF_29635	S288C	Cerevisiae	0	63	chrVII	465805	465867	-	0	6_polymorphic
iORF_29637	S288C	Cerevisiae	1	42	chrVII	465873	465914	-	0	1_conserved
iORF_29639	S288C	Cerevisiae	0	135	chrVII	465920	466054	-	0	6_polymorphic
iORF_29642	S288C	Cerevisiae	0	36	chrVII	466019	466054	-	0	6_polymorphic
iORF_29680	S288C	Cerevisiae	0	95	chrVII	472356	472450	+	3	7_ancest
iORF_29681	S288C	Cerevisiae	0	120	chrVII	472356	472475	+	3	5_SpeGroup
iORF_29682	S288C	Cerevisiae	0	153	chrVII	472356	472508	+	5	4_divergent
iORF_29649	S288C	Cerevisiae	0	50	chrVII	472401	472450	+	1	5_SpeGroup
iORF_29651	S288C	Cerevisiae	0	108	chrVII	472401	472508	+	3	7_ancest
iORF_29653	S288C	Cerevisiae	0	42	chrVII	472409	472450	+	1	4_divergent
iORF_29654	S288C	Cerevisiae	0	18	chrVII	472416	472433	-	0	3_pPar
iORF_29656	S288C	Cerevisiae	0	44	chrVII	472432	472475	+	0	4_divergent
iORF_29658	S288C	Cerevisiae	0	24	chrVII	472505	472528	-	0	4_divergent
iORF_29659	S288C	Cerevisiae	1	183	chrVII	472505	472687	-	1	4_divergent
iORF_29660	S288C	Cerevisiae	1	30	chrVII	472528	472557	-	0	4_divergent
iORF_29661	S288C	Cerevisiae	0	39	chrVII	472536	472574	-	0	5_SpeGroup
iORF_29662	S288C	Cerevisiae	0	21	chrVII	472554	472574	-	0	4_divergent
iORF_29664	S288C	Cerevisiae	0	111	chrVII	472577	472687	-	1	5_SpeGroup
iORF_29665	S288C	Cerevisiae	0	39	chrVII	472604	472642	+	0	6_polymorphic
iORF_29666	S288C	Cerevisiae	0	60	chrVII	472635	472694	+	1	4_divergent
iORF_29667	S288C	Cerevisiae	0	134	chrVII	472635	472768	+	1	5_SpeGroup
iORF_29668	S288C	Cerevisiae	1	15	chrVII	472639	472653	-	0	4_divergent
iORF_29669	S288C	Cerevisiae	0	38	chrVII	472650	472687	-	1	5_SpeGroup
iORF_29670	S288C	Cerevisiae	0	9	chrVII	472686	472694	+	0	6_polymorphic
iORF_29671	S288C	Cerevisiae	0	54	chrVII	472725	472778	-	0	3_pPar
iORF_29672	S288C	Cerevisiae	0	42	chrVII	472727	472768	+	0	4_divergent
iORF_29676	S288C	Cerevisiae	0	57	chrVII	472765	472821	-	0	5_SpeGroup
iORF_29677	S288C	Cerevisiae	0	24	chrVII	472800	472823	-	0	4_divergent
iORF_29691	S288C	Cerevisiae	0	85	chrVII	474337	474421	+	4	5_SpeGroup
iORF_29692	S288C	Cerevisiae	1	27	chrVII	474337	474363	+	1	4_divergent
iORF_29693	S288C	Cerevisiae	0	96	chrVII	474343	474438	-	4	4_divergent
iORF_29694	S288C	Cerevisiae	0	71	chrVII	474368	474438	-	3	5_SpeGroup
iORF_29686	S288C	Cerevisiae	0	74	chrVII	474414	474487	-	2	5_SpeGroup
iORF_29688	S288C	Cerevisiae	0	9	chrVII	474469	474477	+	0	5_SpeGroup
iORF_29697	S288C	Cerevisiae	0	61	chrVII	475257	475317	+	0	6_polymorphic
iORF_29698	S288C	Cerevisiae	0	66	chrVII	475257	475322	+	0	6_polymorphic
iORF_29715	S288C	Cerevisiae	0	15	chrVII	475292	475306	+	0	5_SpeGroup
iORF_29716	S288C	Cerevisiae	0	23	chrVII	475292	475314	+	0	5_SpeGroup
iORF_29717	S288C	Cerevisiae	0	26	chrVII	475292	475317	+	0	6_polymorphic
iORF_29718	S288C	Cerevisiae	0	39	chrVII	475292	475330	+	0	6_polymorphic
iORF_29721	S288C	Cerevisiae	0	24	chrVII	475303	475326	-	0	6_polymorphic
iORF_29723	S288C	Cerevisiae	0	9	chrVII	475314	475322	+	0	6_polymorphic
iORF_29724	S288C	Cerevisiae	1	84	chrVII	475327	475410	-	4	4_divergent
iORF_29725	S288C	Cerevisiae	0	188	chrVII	475327	475514	-	5	5_SpeGroup
iORF_29699	S288C	Cerevisiae	0	22	chrVII	475361	475382	+	0	3_pPar
iORF_29701	S288C	Cerevisiae	0	73	chrVII	475391	475463	-	1	4_divergent
iORF_29702	S288C	Cerevisiae	0	100	chrVII	475391	475490	-	1	5_SpeGroup
iORF_29703	S288C	Cerevisiae	0	56	chrVII	475403	475458	+	0	4_divergent
iORF_29704	S288C	Cerevisiae	0	10	chrVII	475420	475429	+	0	3_pPar
iORF_29707	S288C	Cerevisiae	1	12	chrVII	475433	475444	+	0	4_divergent
iORF_29708	S288C	Cerevisiae	0	56	chrVII	475433	475488	+	1	5_SpeGroup
iORF_29709	S288C	Cerevisiae	0	12	chrVII	475436	475447	-	0	5_SpeGroup
iORF_29710	S288C	Cerevisiae	0	27	chrVII	475462	475488	+	0	5_SpeGroup
iORF_29711	S288C	Cerevisiae	0	61	chrVII	475462	475522	+	0	5_SpeGroup
iORF_29712	S288C	Cerevisiae	0	15	chrVII	475478	475492	+	0	5_SpeGroup
iORF_29825	S288C	Cerevisiae	0	154	chrVII	478749	478902	-	0	5_SpeGroup
iORF_29750	S288C	Cerevisiae	1	27	chrVII	478766	478792	+	0	6_polymorphic
iORF_29754	S288C	Cerevisiae	0	9	chrVII	478817	478825	-	0	4_divergent
iORF_29755	S288C	Cerevisiae	0	86	chrVII	478817	478902	-	0	5_SpeGroup
iORF_29757	S288C	Cerevisiae	0	98	chrVII	478824	478921	+	0	5_SpeGroup
iORF_29758	S288C	Cerevisiae	0	108	chrVII	478824	478931	+	0	5_SpeGroup
iORF_29759	S288C	Cerevisiae	0	140	chrVII	478824	478963	+	0	6_polymorphic
iORF_29760	S288C	Cerevisiae	0	143	chrVII	478824	478966	+	0	6_polymorphic
iORF_29761	S288C	Cerevisiae	0	69	chrVII	478834	478902	-	0	5_SpeGroup
iORF_29763	S288C	Cerevisiae	0	50	chrVII	478905	478954	-	0	4_divergent
iORF_29764	S288C	Cerevisiae	0	47	chrVII	478908	478954	-	0	5_SpeGroup
iORF_29765	S288C	Cerevisiae	0	12	chrVII	478910	478921	+	0	5_SpeGroup
iORF_29767	S288C	Cerevisiae	0	14	chrVII	478963	478976	+	1	3_pPar
iORF_29768	S288C	Cerevisiae	0	12	chrVII	478981	478992	-	0	5_SpeGroup
iORF_29770	S288C	Cerevisiae	0	53	chrVII	478991	479043	+	1	5_SpeGroup
iORF_29776	S288C	Cerevisiae	0	12	chrVII	479062	479073	+	0	5_SpeGroup
iORF_29783	S288C	Cerevisiae	0	68	chrVII	479084	479151	-	12	5_SpeGroup
iORF_29784	S288C	Cerevisiae	0	32	chrVII	479098	479129	+	1	7_ancest
iORF_29789	S288C	Cerevisiae	0	19	chrVII	479121	479139	+	2	4_divergent
iORF_29808	S288C	Cerevisiae	0	18	chrVII	479252	479269	+	0	3_pPar
iORF_29810	S288C	Cerevisiae	0	16	chrVII	479276	479291	+	2	5_SpeGroup
iORF_29811	S288C	Cerevisiae	0	34	chrVII	479276	479309	+	2	5_SpeGroup
iORF_29813	S288C	Cerevisiae	1	9	chrVII	479301	479309	+	0	4_divergent
iORF_29818	S288C	Cerevisiae	1	36	chrVII	479404	479439	+	0	6_polymorphic
iORF_29819	S288C	Cerevisiae	1	15	chrVII	479413	479427	-	0	1_conserved
iORF_29820	S288C	Cerevisiae	1	99	chrVII	479450	479548	-	0	1_conserved
iORF_29822	S288C	Cerevisiae	1	15	chrVII	479492	479506	+	0	1_conserved
iORF_29823	S288C	Cerevisiae	1	27	chrVII	479529	479555	+	0	1_conserved
iORF_29824	S288C	Cerevisiae	0	37	chrVII	479552	479588	-	5	3_pPar
iORF_29742	S288C	Cerevisiae	0	24	chrVII	479664	479687	+	0	5_SpeGroup
iORF_29743	S288C	Cerevisiae	0	38	chrVII	479664	479701	+	4	6_polymorphic
iORF_29744	S288C	Cerevisiae	1	42	chrVII	479664	479705	+	4	6_polymorphic
iORF_29746	S288C	Cerevisiae	0	17	chrVII	479715	479731	+	1	3_pPar
iORF_29749	S288C	Cerevisiae	0	23	chrVII	479728	479750	+	1	3_pPar
iORF_29751	S288C	Cerevisiae	1	45	chrVII	479766	479810	-	0	1_conserved
iORF_30029	S288C	Cerevisiae	1	18	chrVII	482716	482733	+	0	1_conserved
iORF_29832	S288C	Cerevisiae	1	12	chrVII	482763	482774	+	0	1_conserved
iORF_29846	S288C	Cerevisiae	1	30	chrVII	482787	482816	+	0	4_divergent
iORF_29829	S288C	Cerevisiae	0	405	chrVII	483651	484055	-	5	5_SpeGroup
iORF_29833	S288C	Cerevisiae	0	393	chrVII	483683	484075	-	5	5_SpeGroup
iORF_29834	S288C	Cerevisiae	0	137	chrVII	483686	483822	+	1	4_divergent
iORF_29835	S288C	Cerevisiae	0	144	chrVII	483686	483829	+	1	5_SpeGroup
iORF_29836	S288C	Cerevisiae	0	57	chrVII	483773	483829	+	0	5_SpeGroup
iORF_29837	S288C	Cerevisiae	0	124	chrVII	483773	483896	+	1	5_SpeGroup
iORF_29839	S288C	Cerevisiae	1	9	chrVII	483814	483822	+	0	4_divergent
iORF_29841	S288C	Cerevisiae	1	9	chrVII	483849	483857	+	0	1_conserved
iORF_29843	S288C	Cerevisiae	0	27	chrVII	483912	483938	+	0	5_SpeGroup
iORF_29844	S288C	Cerevisiae	0	33	chrVII	483919	483951	+	0	3_pPar
iORF_29847	S288C	Cerevisiae	0	33	chrVII	483944	483976	+	0	5_SpeGroup
iORF_29848	S288C	Cerevisiae	0	122	chrVII	483958	484079	+	2	6_polymorphic
iORF_29849	S288C	Cerevisiae	0	45	chrVII	483968	484012	-	1	3_pPar
iORF_29851	S288C	Cerevisiae	0	64	chrVII	483992	484055	-	2	5_SpeGroup
iORF_29852	S288C	Cerevisiae	0	77	chrVII	483992	484068	-	2	5_SpeGroup
iORF_29857	S288C	Cerevisiae	1	18	chrVII	484011	484028	+	0	1_conserved
iORF_29858	S288C	Cerevisiae	0	44	chrVII	484025	484068	-	1	4_divergent
iORF_29861	S288C	Cerevisiae	0	44	chrVII	484036	484079	+	1	6_polymorphic
iORF_29874	S288C	Cerevisiae	0	103	chrVII	484164	484266	-	0	4_divergent
iORF_29875	S288C	Cerevisiae	0	110	chrVII	484192	484301	+	1	5_SpeGroup
iORF_29878	S288C	Cerevisiae	0	51	chrVII	484216	484266	-	0	5_SpeGroup
iORF_29885	S288C	Cerevisiae	0	12	chrVII	484312	484323	-	0	3_pPar
iORF_29896	S288C	Cerevisiae	0	54	chrVII	484442	484495	-	0	4_divergent
iORF_29899	S288C	Cerevisiae	1	24	chrVII	484565	484588	+	0	4_divergent
iORF_29900	S288C	Cerevisiae	0	67	chrVII	484585	484651	+	2	5_SpeGroup
iORF_29903	S288C	Cerevisiae	1	18	chrVII	484615	484632	+	0	4_divergent
iORF_29910	S288C	Cerevisiae	0	33	chrVII	484663	484695	-	0	5_SpeGroup
iORF_29913	S288C	Cerevisiae	0	78	chrVII	484718	484795	-	0	6_polymorphic
iORF_29915	S288C	Cerevisiae	0	10	chrVII	484755	484764	-	0	4_divergent
iORF_29916	S288C	Cerevisiae	0	41	chrVII	484755	484795	-	0	5_SpeGroup
iORF_29917	S288C	Cerevisiae	0	16	chrVII	484757	484772	+	0	4_divergent
iORF_29918	S288C	Cerevisiae	0	36	chrVII	484760	484795	-	0	5_SpeGroup
iORF_29921	S288C	Cerevisiae	0	12	chrVII	484798	484809	+	0	4_divergent
iORF_29922	S288C	Cerevisiae	0	50	chrVII	484798	484847	+	1	5_SpeGroup
iORF_29924	S288C	Cerevisiae	0	21	chrVII	484844	484864	-	0	4_divergent
iORF_29928	S288C	Cerevisiae	1	18	chrVII	484935	484952	+	0	4_divergent
iORF_29929	S288C	Cerevisiae	0	9	chrVII	484944	484952	+	0	4_divergent
iORF_29936	S288C	Cerevisiae	0	146	chrVII	485047	485192	-	5	5_SpeGroup
iORF_29938	S288C	Cerevisiae	0	9	chrVII	485080	485088	+	0	4_divergent
iORF_29939	S288C	Cerevisiae	0	27	chrVII	485080	485106	+	0	5_SpeGroup
iORF_29940	S288C	Cerevisiae	0	36	chrVII	485091	485126	-	0	3_pPar
iORF_29941	S288C	Cerevisiae	0	28	chrVII	485114	485141	+	3	5_SpeGroup
iORF_29942	S288C	Cerevisiae	0	108	chrVII	485114	485221	+	6	5_SpeGroup
iORF_29943	S288C	Cerevisiae	0	144	chrVII	485114	485257	+	7	7_ancest
iORF_29944	S288C	Cerevisiae	0	147	chrVII	485114	485260	+	7	5_SpeGroup
iORF_29946	S288C	Cerevisiae	0	70	chrVII	485123	485192	-	5	4_divergent
iORF_29948	S288C	Cerevisiae	0	33	chrVII	485143	485175	+	0	3_pPar
iORF_29950	S288C	Cerevisiae	0	37	chrVII	485185	485221	+	3	5_SpeGroup
iORF_29951	S288C	Cerevisiae	0	70	chrVII	485188	485257	+	3	5_SpeGroup
iORF_29952	S288C	Cerevisiae	0	12	chrVII	485191	485202	+	0	3_pPar
iORF_29957	S288C	Cerevisiae	0	38	chrVII	485240	485277	-	0	4_divergent
iORF_29962	S288C	Cerevisiae	0	121	chrVII	485276	485396	+	1	7_ancest
iORF_29963	S288C	Cerevisiae	0	144	chrVII	485276	485419	+	1	4_divergent
iORF_29964	S288C	Cerevisiae	0	18	chrVII	485278	485295	+	0	5_SpeGroup
iORF_29965	S288C	Cerevisiae	0	73	chrVII	485284	485356	-	1	5_SpeGroup
iORF_29966	S288C	Cerevisiae	0	70	chrVII	485287	485356	-	1	7_ancest
iORF_29967	S288C	Cerevisiae	0	69	chrVII	485312	485380	+	0	4_divergent
iORF_29969	S288C	Cerevisiae	0	108	chrVII	485312	485419	+	0	5_SpeGroup
iORF_29970	S288C	Cerevisiae	0	28	chrVII	485329	485356	-	0	4_divergent
iORF_29972	S288C	Cerevisiae	0	54	chrVII	485360	485413	-	0	5_SpeGroup
iORF_29974	S288C	Cerevisiae	0	21	chrVII	485393	485413	-	0	4_divergent
iORF_29996	S288C	Cerevisiae	0	34	chrVII	485558	485591	-	0	5_SpeGroup
iORF_29997	S288C	Cerevisiae	0	184	chrVII	485558	485741	-	6	6_polymorphic
iORF_30001	S288C	Cerevisiae	0	90	chrVII	485614	485703	-	3	5_SpeGroup
iORF_30003	S288C	Cerevisiae	0	118	chrVII	485624	485741	-	4	6_polymorphic
iORF_30004	S288C	Cerevisiae	0	18	chrVII	485644	485661	-	0	4_divergent
iORF_30005	S288C	Cerevisiae	0	12	chrVII	485648	485659	-	0	5_SpeGroup
iORF_30006	S288C	Cerevisiae	0	33	chrVII	485663	485695	-	0	5_SpeGroup
iORF_30009	S288C	Cerevisiae	0	65	chrVII	485677	485741	-	4	5_SpeGroup
iORF_30011	S288C	Cerevisiae	0	41	chrVII	485738	485778	-	1	3_pPar
iORF_30014	S288C	Cerevisiae	0	12	chrVII	485777	485788	+	0	3_pPar
iORF_30062	S288C	Cerevisiae	0	47	chrVII	489457	489503	+	1	3_pPar
iORF_30071	S288C	Cerevisiae	0	70	chrVII	489475	489544	+	0	4_divergent
iORF_30072	S288C	Cerevisiae	0	107	chrVII	489475	489581	+	0	5_SpeGroup
iORF_30074	S288C	Cerevisiae	0	18	chrVII	489484	489501	-	0	3_pPar
iORF_30081	S288C	Cerevisiae	0	40	chrVII	490593	490632	-	0	6_polymorphic
iORF_30082	S288C	Cerevisiae	1	51	chrVII	490593	490643	-	0	6_polymorphic
iORF_30083	S288C	Cerevisiae	1	21	chrVII	490604	490624	-	0	6_polymorphic
iORF_30084	S288C	Cerevisiae	0	40	chrVII	490604	490643	-	0	6_polymorphic
iORF_30090	S288C	Cerevisiae	0	9	chrVII	490624	490632	-	0	6_polymorphic
iORF_30092	S288C	Cerevisiae	0	9	chrVII	490643	490651	-	0	3_pPar
iORF_30078	S288C	Cerevisiae	0	30	chrVII	490650	490679	+	0	6_polymorphic
iORF_30143	S288C	Cerevisiae	0	22	chrVII	492050	492071	-	3	4_divergent
iORF_30095	S288C	Cerevisiae	0	18	chrVII	492054	492071	-	3	5_SpeGroup
iORF_30096	S288C	Cerevisiae	0	70	chrVII	492070	492139	+	2	6_polymorphic
iORF_30097	S288C	Cerevisiae	0	74	chrVII	492070	492143	+	2	6_polymorphic
iORF_30100	S288C	Cerevisiae	0	103	chrVII	492080	492182	-	3	6_polymorphic
iORF_30101	S288C	Cerevisiae	0	34	chrVII	492082	492115	+	0	6_polymorphic
iORF_30102	S288C	Cerevisiae	0	62	chrVII	492082	492143	+	1	6_polymorphic
iORF_30103	S288C	Cerevisiae	0	90	chrVII	492082	492171	+	3	5_SpeGroup
iORF_30105	S288C	Cerevisiae	0	89	chrVII	492094	492182	-	3	6_polymorphic
iORF_30106	S288C	Cerevisiae	0	105	chrVII	492112	492216	-	4	4_divergent
iORF_30107	S288C	Cerevisiae	1	60	chrVII	492123	492182	-	3	4_divergent
iORF_30108	S288C	Cerevisiae	0	43	chrVII	492140	492182	-	2	5_SpeGroup
iORF_30109	S288C	Cerevisiae	0	77	chrVII	492140	492216	-	3	5_SpeGroup
iORF_30111	S288C	Cerevisiae	0	45	chrVII	492161	492205	+	1	3_pPar
iORF_30112	S288C	Cerevisiae	0	139	chrVII	492168	492306	+	2	5_SpeGroup
iORF_30113	S288C	Cerevisiae	0	152	chrVII	492168	492319	+	2	6_polymorphic
iORF_30115	S288C	Cerevisiae	0	126	chrVII	492194	492319	+	1	6_polymorphic
iORF_30116	S288C	Cerevisiae	0	12	chrVII	492222	492233	-	0	4_divergent
iORF_30117	S288C	Cerevisiae	0	75	chrVII	492245	492319	+	1	7_ancest
iORF_30118	S288C	Cerevisiae	0	12	chrVII	492257	492268	+	0	3_pPar
iORF_30120	S288C	Cerevisiae	0	46	chrVII	492261	492306	+	0	4_divergent
iORF_30121	S288C	Cerevisiae	0	40	chrVII	492277	492316	-	0	3_pPar
iORF_30124	S288C	Cerevisiae	0	15	chrVII	492330	492344	-	0	5_SpeGroup
iORF_30125	S288C	Cerevisiae	1	60	chrVII	492347	492406	-	0	1_conserved
iORF_30130	S288C	Cerevisiae	0	44	chrVII	492400	492443	+	0	4_divergent
iORF_30161	S288C	Cerevisiae	0	96	chrVII	494197	494292	-	0	5_SpeGroup
iORF_30163	S288C	Cerevisiae	0	195	chrVII	494197	494391	-	1	6_polymorphic
iORF_30168	S288C	Cerevisiae	0	27	chrVII	494209	494235	+	0	6_polymorphic
iORF_30173	S288C	Cerevisiae	1	24	chrVII	494248	494271	+	0	1_conserved
iORF_30146	S288C	Cerevisiae	0	80	chrVII	494276	494355	+	1	5_SpeGroup
iORF_30147	S288C	Cerevisiae	1	105	chrVII	494276	494380	+	1	4_divergent
iORF_30150	S288C	Cerevisiae	0	12	chrVII	494289	494300	-	0	5_SpeGroup
iORF_30151	S288C	Cerevisiae	0	153	chrVII	494292	494444	-	10	6_polymorphic
iORF_30153	S288C	Cerevisiae	0	92	chrVII	494300	494391	-	1	5_SpeGroup
iORF_30154	S288C	Cerevisiae	0	92	chrVII	494306	494397	-	1	5_SpeGroup
iORF_30155	S288C	Cerevisiae	0	126	chrVII	494306	494431	-	9	4_divergent
iORF_30158	S288C	Cerevisiae	0	42	chrVII	494339	494380	+	0	4_divergent
iORF_30159	S288C	Cerevisiae	0	60	chrVII	494385	494444	-	9	6_polymorphic
iORF_30160	S288C	Cerevisiae	0	52	chrVII	494396	494447	+	8	3_pPar
iORF_30165	S288C	Cerevisiae	0	88	chrVII	494406	494493	+	8	4_divergent
iORF_30166	S288C	Cerevisiae	0	93	chrVII	494406	494498	+	8	5_SpeGroup
iORF_30167	S288C	Cerevisiae	0	12	chrVII	494447	494458	+	0	3_pPar
iORF_30180	S288C	Cerevisiae	0	78	chrVII	495177	495254	-	6	6_polymorphic
iORF_30198	S288C	Cerevisiae	0	52	chrVII	495202	495253	-	4	5_SpeGroup
iORF_30202	S288C	Cerevisiae	0	33	chrVII	495218	495250	-	3	6_polymorphic
iORF_30204	S288C	Cerevisiae	0	8	chrVII	495226	495233	+	1	3_pPar
iORF_30205	S288C	Cerevisiae	0	15	chrVII	495236	495250	-	2	6_polymorphic
iORF_30210	S288C	Cerevisiae	0	30	chrVII	495241	495270	-	3	4_divergent
iORF_30211	S288C	Cerevisiae	0	64	chrVII	495241	495304	-	5	7_ancest
iORF_30212	S288C	Cerevisiae	1	78	chrVII	495241	495318	-	8	4_divergent
iORF_30213	S288C	Cerevisiae	1	24	chrVII	495249	495272	+	3	1_conserved
iORF_30178	S288C	Cerevisiae	1	15	chrVII	495267	495281	-	0	4_divergent
iORF_30179	S288C	Cerevisiae	0	52	chrVII	495267	495318	-	5	5_SpeGroup
iORF_30181	S288C	Cerevisiae	1	18	chrVII	495281	495298	-	0	4_divergent
iORF_30182	S288C	Cerevisiae	0	38	chrVII	495281	495318	-	5	5_SpeGroup
iORF_30183	S288C	Cerevisiae	0	25	chrVII	495285	495309	+	2	7_ancest
iORF_30184	S288C	Cerevisiae	0	29	chrVII	495285	495313	+	3	5_SpeGroup
iORF_30186	S288C	Cerevisiae	0	47	chrVII	495285	495331	+	5	5_SpeGroup
iORF_30189	S288C	Cerevisiae	1	9	chrVII	495323	495331	+	0	4_divergent
iORF_30192	S288C	Cerevisiae	0	36	chrVII	495351	495386	-	0	5_SpeGroup
iORF_30195	S288C	Cerevisiae	0	12	chrVII	495410	495421	-	0	3_pPar
iORF_30244	S288C	Cerevisiae	0	124	chrVII	496539	496662	+	2	5_SpeGroup
iORF_30280	S288C	Cerevisiae	1	15	chrVII	496585	496599	-	0	1_conserved
iORF_30221	S288C	Cerevisiae	0	27	chrVII	496618	496644	-	0	3_pPar
iORF_30224	S288C	Cerevisiae	0	41	chrVII	496622	496662	+	0	4_divergent
iORF_30229	S288C	Cerevisiae	0	74	chrVII	496631	496704	-	0	3_pPar
iORF_30232	S288C	Cerevisiae	0	50	chrVII	496670	496719	+	1	4_divergent
iORF_30233	S288C	Cerevisiae	0	63	chrVII	496670	496732	+	1	5_SpeGroup
iORF_30328	S288C	Cerevisiae	0	72	chrVII	498072	498143	+	1	4_divergent
iORF_30329	S288C	Cerevisiae	0	79	chrVII	498072	498150	+	1	5_SpeGroup
iORF_30330	S288C	Cerevisiae	0	82	chrVII	498097	498178	+	1	5_SpeGroup
iORF_30331	S288C	Cerevisiae	0	60	chrVII	498098	498157	-	1	5_SpeGroup
iORF_30332	S288C	Cerevisiae	0	110	chrVII	498098	498207	-	5	5_SpeGroup
iORF_30333	S288C	Cerevisiae	0	51	chrVII	498100	498150	+	1	4_divergent
iORF_30334	S288C	Cerevisiae	0	79	chrVII	498100	498178	+	1	7_ancest
iORF_30335	S288C	Cerevisiae	1	45	chrVII	498113	498157	-	1	4_divergent
iORF_30336	S288C	Cerevisiae	0	112	chrVII	498113	498224	-	14	7_ancest
iORF_30337	S288C	Cerevisiae	0	72	chrVII	498147	498218	-	5	5_SpeGroup
iORF_30338	S288C	Cerevisiae	0	78	chrVII	498147	498224	-	13	5_SpeGroup
iORF_30340	S288C	Cerevisiae	0	42	chrVII	498156	498197	+	0	3_pPar
iORF_30341	S288C	Cerevisiae	0	43	chrVII	498163	498205	-	2	5_SpeGroup
iORF_30342	S288C	Cerevisiae	0	45	chrVII	498163	498207	-	4	4_divergent
iORF_30343	S288C	Cerevisiae	0	82	chrVII	498169	498250	+	13	5_SpeGroup
iORF_30344	S288C	Cerevisiae	0	143	chrVII	498169	498311	+	16	5_SpeGroup
iORF_30345	S288C	Cerevisiae	0	151	chrVII	498169	498319	+	16	5_SpeGroup
iORF_30346	S288C	Cerevisiae	0	9	chrVII	498194	498202	+	0	5_SpeGroup
iORF_30352	S288C	Cerevisiae	0	14	chrVII	498205	498218	-	2	5_SpeGroup
iORF_30362	S288C	Cerevisiae	0	91	chrVII	498265	498355	-	5	5_SpeGroup
iORF_30364	S288C	Cerevisiae	0	87	chrVII	498269	498355	-	5	4_divergent
iORF_30287	S288C	Cerevisiae	0	59	chrVII	498388	498446	-	1	4_divergent
iORF_30288	S288C	Cerevisiae	0	78	chrVII	498388	498465	-	1	5_SpeGroup
iORF_30290	S288C	Cerevisiae	0	32	chrVII	498395	498426	+	1	5_SpeGroup
iORF_30291	S288C	Cerevisiae	0	20	chrVII	498399	498418	+	1	5_SpeGroup
iORF_30292	S288C	Cerevisiae	0	47	chrVII	498400	498446	-	1	7_ancest
iORF_30293	S288C	Cerevisiae	0	59	chrVII	498407	498465	-	1	4_divergent
iORF_30294	S288C	Cerevisiae	0	44	chrVII	498412	498455	+	1	4_divergent
iORF_30295	S288C	Cerevisiae	0	11	chrVII	498416	498426	+	1	4_divergent
iORF_30297	S288C	Cerevisiae	0	15	chrVII	498434	498448	+	0	3_pPar
iORF_30431	S288C	Cerevisiae	0	35	chrVII	499908	499942	-	2	5_SpeGroup
iORF_30415	S288C	Cerevisiae	0	17	chrVII	499926	499942	-	2	5_SpeGroup
iORF_30577	S288C	Cerevisiae	0	75	chrVII	499952	500026	+	1	5_SpeGroup
iORF_30578	S288C	Cerevisiae	0	98	chrVII	499952	500049	+	1	4_divergent
iORF_30383	S288C	Cerevisiae	0	49	chrVII	500022	500070	+	0	6_polymorphic
iORF_30396	S288C	Cerevisiae	0	15	chrVII	500056	500070	+	0	6_polymorphic
iORF_30397	S288C	Cerevisiae	0	62	chrVII	500060	500121	+	1	3_pPar
iORF_30439	S288C	Cerevisiae	0	39	chrVII	502366	502404	+	0	3_pPar
iORF_30450	S288C	Cerevisiae	1	15	chrVII	502470	502484	+	0	1_conserved
iORF_30453	S288C	Cerevisiae	0	101	chrVII	502493	502593	-	1	5_SpeGroup
iORF_30455	S288C	Cerevisiae	0	9	chrVII	502540	502548	-	0	6_polymorphic
iORF_30458	S288C	Cerevisiae	0	30	chrVII	502568	502597	-	0	5_SpeGroup
iORF_30459	S288C	Cerevisiae	0	59	chrVII	502568	502626	-	7	5_SpeGroup
iORF_30460	S288C	Cerevisiae	0	140	chrVII	502568	502707	-	8	5_SpeGroup
iORF_30461	S288C	Cerevisiae	0	9	chrVII	502570	502578	+	0	5_SpeGroup
iORF_30462	S288C	Cerevisiae	0	15	chrVII	502578	502592	+	0	4_divergent
iORF_30463	S288C	Cerevisiae	0	60	chrVII	502578	502637	+	7	5_SpeGroup
iORF_30464	S288C	Cerevisiae	0	46	chrVII	502592	502637	+	7	7_ancest
iORF_30465	S288C	Cerevisiae	0	47	chrVII	502592	502638	+	7	5_SpeGroup
iORF_30466	S288C	Cerevisiae	0	72	chrVII	502592	502663	+	7	4_divergent
iORF_30469	S288C	Cerevisiae	0	15	chrVII	502620	502634	-	0	4_divergent
iORF_30471	S288C	Cerevisiae	1	24	chrVII	502660	502683	-	0	1_conserved
iORF_30473	S288C	Cerevisiae	0	19	chrVII	502698	502716	-	2	6_polymorphic
iORF_30474	S288C	Cerevisiae	0	129	chrVII	502700	502828	+	14	5_SpeGroup
iORF_30476	S288C	Cerevisiae	0	157	chrVII	502715	502871	+	13	6_polymorphic
iORF_30478	S288C	Cerevisiae	0	55	chrVII	502759	502813	+	1	5_SpeGroup
iORF_30479	S288C	Cerevisiae	0	56	chrVII	502759	502814	+	1	5_SpeGroup
iORF_30480	S288C	Cerevisiae	0	113	chrVII	502759	502871	+	2	6_polymorphic
iORF_30481	S288C	Cerevisiae	0	49	chrVII	502780	502828	+	1	5_SpeGroup
iORF_30483	S288C	Cerevisiae	0	92	chrVII	502780	502871	+	2	5_SpeGroup
iORF_30485	S288C	Cerevisiae	0	50	chrVII	502822	502871	+	1	5_SpeGroup
iORF_30486	S288C	Cerevisiae	0	28	chrVII	502860	502887	-	0	5_SpeGroup
iORF_30552	S288C	Cerevisiae	0	83	chrVII	504326	504408	+	1	3_pPar
iORF_30554	S288C	Cerevisiae	0	132	chrVII	504330	504461	+	3	5_SpeGroup
iORF_30555	S288C	Cerevisiae	0	175	chrVII	504330	504504	+	3	5_SpeGroup
iORF_30556	S288C	Cerevisiae	0	20	chrVII	504334	504353	+	0	5_SpeGroup
iORF_30557	S288C	Cerevisiae	0	41	chrVII	504334	504374	+	0	5_SpeGroup
iORF_30558	S288C	Cerevisiae	0	190	chrVII	504334	504523	+	3	5_SpeGroup
iORF_30559	S288C	Cerevisiae	0	152	chrVII	504353	504504	+	3	5_SpeGroup
iORF_30561	S288C	Cerevisiae	0	32	chrVII	504390	504421	-	1	5_SpeGroup
iORF_30562	S288C	Cerevisiae	0	53	chrVII	504390	504442	-	2	4_divergent
iORF_30563	S288C	Cerevisiae	0	41	chrVII	504402	504442	-	1	5_SpeGroup
iORF_30568	S288C	Cerevisiae	1	57	chrVII	504473	504529	-	0	4_divergent
iORF_30569	S288C	Cerevisiae	0	36	chrVII	504494	504529	-	0	4_divergent
iORF_30572	S288C	Cerevisiae	1	9	chrVII	504511	504519	-	0	4_divergent
iORF_30573	S288C	Cerevisiae	0	69	chrVII	504514	504582	+	0	3_pPar
iORF_30574	S288C	Cerevisiae	1	12	chrVII	504530	504541	+	0	1_conserved
iORF_30575	S288C	Cerevisiae	0	35	chrVII	504601	504635	+	2	5_SpeGroup
iORF_30576	S288C	Cerevisiae	1	15	chrVII	504635	504649	+	0	1_conserved
iORF_30614	S288C	Cerevisiae	0	41	chrVII	505922	505962	-	2	5_SpeGroup
iORF_30617	S288C	Cerevisiae	0	28	chrVII	505935	505962	-	2	4_divergent
iORF_30605	S288C	Cerevisiae	0	63	chrVII	505991	506053	+	4	4_divergent
iORF_30606	S288C	Cerevisiae	0	67	chrVII	505991	506057	+	4	5_SpeGroup
iORF_30610	S288C	Cerevisiae	0	16	chrVII	506042	506057	+	2	5_SpeGroup
iORF_30621	S288C	Cerevisiae	0	73	chrVII	506864	506936	-	1	5_SpeGroup
iORF_30622	S288C	Cerevisiae	0	98	chrVII	506864	506961	-	1	5_SpeGroup
iORF_30623	S288C	Cerevisiae	1	15	chrVII	506866	506880	+	0	1_conserved
iORF_30624	S288C	Cerevisiae	0	78	chrVII	506877	506954	+	1	5_SpeGroup
iORF_30625	S288C	Cerevisiae	0	58	chrVII	506890	506947	+	1	4_divergent
iORF_30620	S288C	Cerevisiae	0	25	chrVII	506931	506955	+	0	5_SpeGroup
iORF_30634	S288C	Cerevisiae	0	62	chrVII	507975	508036	+	4	4_divergent
iORF_30635	S288C	Cerevisiae	1	72	chrVII	507975	508046	+	4	4_divergent
iORF_30636	S288C	Cerevisiae	1	15	chrVII	508004	508018	-	0	4_divergent
iORF_30638	S288C	Cerevisiae	0	12	chrVII	508007	508018	-	0	4_divergent
iORF_30627	S288C	Cerevisiae	1	12	chrVII	508031	508042	-	0	4_divergent
iORF_30628	S288C	Cerevisiae	0	40	chrVII	508031	508070	-	2	5_SpeGroup
iORF_30630	S288C	Cerevisiae	0	18	chrVII	508037	508054	+	0	3_pPar
iORF_30632	S288C	Cerevisiae	0	45	chrVII	508057	508101	+	4	3_pPar
iORF_30695	S288C	Cerevisiae	0	95	chrVII	508438	508532	+	4	5_SpeGroup
iORF_30696	S288C	Cerevisiae	0	35	chrVII	508450	508484	+	4	6_polymorphic
iORF_30640	S288C	Cerevisiae	0	21	chrVII	508502	508522	+	0	4_divergent
iORF_30641	S288C	Cerevisiae	0	21	chrVII	508519	508539	+	0	3_pPar
iORF_30644	S288C	Cerevisiae	0	65	chrVII	508536	508600	-	2	6_polymorphic
iORF_30647	S288C	Cerevisiae	0	25	chrVII	508576	508600	-	2	7_ancest
iORF_30670	S288C	Cerevisiae	0	23	chrVII	508706	508728	+	1	6_polymorphic
iORF_30671	S288C	Cerevisiae	0	37	chrVII	508715	508751	-	2	5_SpeGroup
iORF_30690	S288C	Cerevisiae	0	16	chrVII	508936	508951	+	0	6_polymorphic
iORF_30703	S288C	Cerevisiae	0	115	chrVII	511016	511130	+	5	6_polymorphic
iORF_30707	S288C	Cerevisiae	0	55	chrVII	511016	511070	+	5	6_polymorphic
iORF_30742	S288C	Cerevisiae	0	42	chrVII	511076	511117	-	0	5_SpeGroup
iORF_30699	S288C	Cerevisiae	0	39	chrVII	511114	511152	-	0	4_divergent
iORF_30700	S288C	Cerevisiae	0	51	chrVII	511123	511173	+	0	4_divergent
iORF_30701	S288C	Cerevisiae	0	95	chrVII	511127	511221	-	0	4_divergent
iORF_30702	S288C	Cerevisiae	0	30	chrVII	511133	511162	+	0	5_SpeGroup
iORF_30706	S288C	Cerevisiae	0	83	chrVII	511139	511221	-	0	7_ancest
iORF_30708	S288C	Cerevisiae	0	63	chrVII	511159	511221	-	0	5_SpeGroup
iORF_30709	S288C	Cerevisiae	0	9	chrVII	511191	511199	-	0	3_pPar
iORF_30711	S288C	Cerevisiae	0	47	chrVII	511200	511246	+	0	4_divergent
iORF_30712	S288C	Cerevisiae	0	59	chrVII	511200	511258	+	0	5_SpeGroup
iORF_30713	S288C	Cerevisiae	0	87	chrVII	511222	511308	+	0	4_divergent
iORF_30714	S288C	Cerevisiae	1	189	chrVII	511222	511410	+	6	4_divergent
iORF_30715	S288C	Cerevisiae	0	150	chrVII	511251	511400	-	6	5_SpeGroup
iORF_30717	S288C	Cerevisiae	1	72	chrVII	511296	511367	-	6	4_divergent
iORF_30718	S288C	Cerevisiae	0	74	chrVII	511296	511369	-	6	6_polymorphic
iORF_30719	S288C	Cerevisiae	0	105	chrVII	511296	511400	-	6	7_ancest
iORF_30720	S288C	Cerevisiae	0	176	chrVII	511296	511471	-	6	6_polymorphic
iORF_30721	S288C	Cerevisiae	0	47	chrVII	511303	511349	-	4	5_SpeGroup
iORF_30722	S288C	Cerevisiae	0	54	chrVII	511303	511356	-	6	4_divergent
iORF_30723	S288C	Cerevisiae	0	69	chrVII	511305	511373	+	6	4_divergent
iORF_30724	S288C	Cerevisiae	0	116	chrVII	511305	511420	+	6	5_SpeGroup
iORF_30726	S288C	Cerevisiae	1	9	chrVII	511339	511347	-	0	4_divergent
iORF_30727	S288C	Cerevisiae	0	103	chrVII	511339	511441	-	5	5_SpeGroup
iORF_30728	S288C	Cerevisiae	0	133	chrVII	511339	511471	-	5	5_SpeGroup
iORF_30729	S288C	Cerevisiae	0	72	chrVII	511349	511420	+	3	5_SpeGroup
iORF_30731	S288C	Cerevisiae	0	15	chrVII	511386	511400	-	0	5_SpeGroup
iORF_30732	S288C	Cerevisiae	0	60	chrVII	511412	511471	-	0	6_polymorphic
iORF_30733	S288C	Cerevisiae	0	24	chrVII	511420	511443	+	0	3_pPar
iORF_30736	S288C	Cerevisiae	1	15	chrVII	511438	511452	-	0	1_conserved
iORF_30737	S288C	Cerevisiae	0	72	chrVII	511465	511536	-	0	4_divergent
iORF_30738	S288C	Cerevisiae	0	69	chrVII	511468	511536	-	0	5_SpeGroup
iORF_30779	S288C	Cerevisiae	1	39	chrVII	512829	512867	-	0	1_conserved
iORF_30746	S288C	Cerevisiae	0	52	chrVII	512868	512919	-	0	3_pPar
iORF_30747	S288C	Cerevisiae	0	15	chrVII	512887	512901	-	0	3_pPar
iORF_30749	S288C	Cerevisiae	0	65	chrVII	512900	512964	+	0	3_pPar
iORF_30751	S288C	Cerevisiae	0	90	chrVII	512909	512998	-	0	5_SpeGroup
iORF_30753	S288C	Cerevisiae	0	54	chrVII	512945	512998	-	0	5_SpeGroup
iORF_30754	S288C	Cerevisiae	0	45	chrVII	512976	513020	-	0	5_SpeGroup
iORF_30755	S288C	Cerevisiae	0	16	chrVII	513015	513030	-	0	5_SpeGroup
iORF_30758	S288C	Cerevisiae	0	48	chrVII	513029	513076	+	0	3_pPar
iORF_30760	S288C	Cerevisiae	0	48	chrVII	513063	513110	-	0	6_polymorphic
iORF_30764	S288C	Cerevisiae	1	81	chrVII	513073	513153	-	0	1_conserved
iORF_30765	S288C	Cerevisiae	0	21	chrVII	513090	513110	-	0	6_polymorphic
iORF_30766	S288C	Cerevisiae	1	21	chrVII	513102	513122	+	0	1_conserved
iORF_30791	S288C	Cerevisiae	0	35	chrVII	514344	514378	+	1	5_SpeGroup
iORF_30785	S288C	Cerevisiae	0	12	chrVII	514529	514540	-	0	5_SpeGroup
iORF_30826	S288C	Cerevisiae	0	130	chrVII	516489	516618	-	3	6_polymorphic
iORF_30799	S288C	Cerevisiae	0	80	chrVII	516539	516618	-	3	6_polymorphic
iORF_30800	S288C	Cerevisiae	0	69	chrVII	516544	516612	-	3	5_SpeGroup
iORF_30802	S288C	Cerevisiae	0	9	chrVII	516573	516581	-	0	5_SpeGroup
iORF_30804	S288C	Cerevisiae	0	73	chrVII	516573	516645	-	3	4_divergent
iORF_30805	S288C	Cerevisiae	0	31	chrVII	516615	516645	-	0	5_SpeGroup
iORF_30807	S288C	Cerevisiae	0	36	chrVII	516663	516698	-	0	3_pPar
iORF_30809	S288C	Cerevisiae	0	29	chrVII	516706	516734	-	1	4_divergent
iORF_30815	S288C	Cerevisiae	0	108	chrVII	516765	516872	-	1	3_pPar
iORF_30816	S288C	Cerevisiae	0	10	chrVII	516779	516788	-	0	3_pPar
iORF_30820	S288C	Cerevisiae	0	66	chrVII	516853	516918	-	0	5_SpeGroup
iORF_30821	S288C	Cerevisiae	0	33	chrVII	516875	516907	-	0	4_divergent
iORF_30823	S288C	Cerevisiae	1	15	chrVII	516904	516918	-	0	4_divergent
iORF_30824	S288C	Cerevisiae	0	23	chrVII	516918	516940	-	0	3_pPar
iORF_30835	S288C	Cerevisiae	0	106	chrVII	520869	520974	+	0	5_SpeGroup
iORF_30838	S288C	Cerevisiae	1	39	chrVII	520869	520907	+	0	4_divergent
iORF_30837	S288C	Cerevisiae	1	9	chrVII	520926	520934	-	0	1_conserved
iORF_30839	S288C	Cerevisiae	0	80	chrVII	520940	521019	+	0	5_SpeGroup
iORF_30849	S288C	Cerevisiae	0	168	chrVII	522092	522259	-	11	6_polymorphic
iORF_30852	S288C	Cerevisiae	0	133	chrVII	522127	522259	-	10	6_polymorphic
iORF_30853	S288C	Cerevisiae	0	12	chrVII	522130	522141	+	0	6_polymorphic
iORF_30845	S288C	Cerevisiae	0	81	chrVII	522179	522259	-	9	5_SpeGroup
iORF_30846	S288C	Cerevisiae	0	28	chrVII	522182	522209	+	5	5_SpeGroup
iORF_30847	S288C	Cerevisiae	0	39	chrVII	522182	522220	+	5	5_SpeGroup
iORF_30848	S288C	Cerevisiae	1	12	chrVII	522198	522209	+	0	4_divergent
iORF_30874	S288C	Cerevisiae	0	14	chrVII	522836	522849	-	0	3_pPar
iORF_30862	S288C	Cerevisiae	0	82	chrVII	522949	523030	+	14	5_SpeGroup
iORF_30863	S288C	Cerevisiae	0	85	chrVII	522949	523033	+	14	7_ancest
iORF_30864	S288C	Cerevisiae	0	140	chrVII	522949	523088	+	15	5_SpeGroup
iORF_30868	S288C	Cerevisiae	0	14	chrVII	522965	522978	-	0	4_divergent
iORF_30869	S288C	Cerevisiae	0	95	chrVII	522965	523059	-	6	5_SpeGroup
iORF_30870	S288C	Cerevisiae	0	14	chrVII	522971	522984	+	0	4_divergent
iORF_30871	S288C	Cerevisiae	0	21	chrVII	523058	523078	+	0	3_pPar
iORF_30872	S288C	Cerevisiae	0	81	chrVII	523080	523160	-	0	5_SpeGroup
iORF_30873	S288C	Cerevisiae	0	99	chrVII	523080	523178	-	0	4_divergent
iORF_30875	S288C	Cerevisiae	0	93	chrVII	523127	523219	+	0	3_pPar
iORF_30876	S288C	Cerevisiae	0	72	chrVII	523137	523208	+	0	5_SpeGroup
iORF_30877	S288C	Cerevisiae	0	69	chrVII	523140	523208	+	0	4_divergent
iORF_30878	S288C	Cerevisiae	0	9	chrVII	523148	523156	-	0	5_SpeGroup
iORF_30879	S288C	Cerevisiae	0	93	chrVII	523148	523240	-	0	5_SpeGroup
iORF_30880	S288C	Cerevisiae	0	84	chrVII	523157	523240	-	0	4_divergent
iORF_30883	S288C	Cerevisiae	0	138	chrVII	523216	523353	-	0	5_SpeGroup
iORF_30884	S288C	Cerevisiae	0	52	chrVII	523230	523281	+	0	5_SpeGroup
iORF_30885	S288C	Cerevisiae	0	24	chrVII	523239	523262	+	0	5_SpeGroup
iORF_30886	S288C	Cerevisiae	0	43	chrVII	523239	523281	+	0	5_SpeGroup
iORF_30887	S288C	Cerevisiae	0	109	chrVII	523245	523353	-	0	4_divergent
iORF_30889	S288C	Cerevisiae	1	33	chrVII	523259	523291	+	0	1_conserved
iORF_30892	S288C	Cerevisiae	0	45	chrVII	523292	523336	+	0	4_divergent
iORF_30893	S288C	Cerevisiae	0	42	chrVII	523295	523336	+	0	5_SpeGroup
iORF_30897	S288C	Cerevisiae	0	36	chrVII	523343	523378	-	0	4_divergent
iORF_30898	S288C	Cerevisiae	0	43	chrVII	523353	523395	-	2	3_pPar
iORF_30900	S288C	Cerevisiae	0	18	chrVII	523361	523378	-	0	5_SpeGroup
iORF_30901	S288C	Cerevisiae	0	18	chrVII	523363	523380	+	0	5_SpeGroup
iORF_30902	S288C	Cerevisiae	0	9	chrVII	523372	523380	+	0	4_divergent
iORF_30904	S288C	Cerevisiae	0	46	chrVII	523375	523420	-	2	5_SpeGroup
iORF_30905	S288C	Cerevisiae	0	34	chrVII	523377	523410	+	2	3_pPar
iORF_30909	S288C	Cerevisiae	0	146	chrVII	523410	523555	+	0	4_divergent
iORF_30910	S288C	Cerevisiae	0	151	chrVII	523410	523560	+	0	5_SpeGroup
iORF_30913	S288C	Cerevisiae	0	121	chrVII	523435	523555	+	0	6_polymorphic
iORF_30915	S288C	Cerevisiae	0	155	chrVII	523435	523589	+	0	4_divergent
iORF_30917	S288C	Cerevisiae	0	36	chrVII	523459	523494	-	0	4_divergent
iORF_30919	S288C	Cerevisiae	0	73	chrVII	523468	523540	-	0	5_SpeGroup
iORF_30921	S288C	Cerevisiae	0	35	chrVII	523506	523540	-	0	4_divergent
iORF_30925	S288C	Cerevisiae	1	63	chrVII	523608	523670	-	1	6_polymorphic
iORF_30926	S288C	Cerevisiae	0	53	chrVII	523618	523670	-	1	6_polymorphic
iORF_30927	S288C	Cerevisiae	1	15	chrVII	523663	523677	-	0	1_conserved
iORF_30934	S288C	Cerevisiae	0	56	chrVII	524703	524758	+	1	3_pPar
iORF_30940	S288C	Cerevisiae	1	51	chrVII	524712	524762	+	0	4_divergent
iORF_30930	S288C	Cerevisiae	1	15	chrVII	524789	524803	-	0	6_polymorphic
iORF_30933	S288C	Cerevisiae	0	66	chrVII	524903	524968	-	0	3_pPar
iORF_30937	S288C	Cerevisiae	1	156	chrVII	524961	525116	-	1	4_divergent
iORF_30938	S288C	Cerevisiae	0	33	chrVII	524976	525008	+	0	5_SpeGroup
iORF_30939	S288C	Cerevisiae	1	18	chrVII	524986	525003	+	0	4_divergent
iORF_30941	S288C	Cerevisiae	0	18	chrVII	525031	525048	+	0	5_SpeGroup
iORF_30942	S288C	Cerevisiae	0	80	chrVII	525037	525116	-	1	4_divergent
iORF_30944	S288C	Cerevisiae	1	9	chrVII	525063	525071	+	0	1_conserved
iORF_30948	S288C	Cerevisiae	0	27	chrVII	525178	525204	-	0	4_divergent
iORF_30949	S288C	Cerevisiae	0	30	chrVII	525178	525207	-	0	5_SpeGroup
iORF_30963	S288C	Cerevisiae	1	87	chrVII	526652	526738	-	3	6_polymorphic
iORF_30961	S288C	Cerevisiae	0	53	chrVII	526693	526745	+	1	5_SpeGroup
iORF_30962	S288C	Cerevisiae	1	18	chrVII	526693	526710	+	0	4_divergent
iORF_30951	S288C	Cerevisiae	0	24	chrVII	526748	526771	+	0	5_SpeGroup
iORF_30952	S288C	Cerevisiae	0	15	chrVII	526757	526771	+	0	4_divergent
iORF_30954	S288C	Cerevisiae	0	48	chrVII	526768	526815	-	0	5_SpeGroup
iORF_30955	S288C	Cerevisiae	0	94	chrVII	526768	526861	-	0	5_SpeGroup
iORF_30957	S288C	Cerevisiae	0	69	chrVII	526793	526861	-	0	7_ancest
iORF_30959	S288C	Cerevisiae	1	24	chrVII	526838	526861	-	0	4_divergent
iORF_30960	S288C	Cerevisiae	1	30	chrVII	526864	526893	+	0	1_conserved
iORF_30975	S288C	Cerevisiae	0	10	chrVII	527362	527371	+	0	5_SpeGroup
iORF_30976	S288C	Cerevisiae	1	18	chrVII	527362	527379	+	0	4_divergent
iORF_30978	S288C	Cerevisiae	0	48	chrVII	527372	527419	+	0	3_pPar
iORF_30979	S288C	Cerevisiae	0	33	chrVII	527379	527411	+	0	5_SpeGroup
iORF_30964	S288C	Cerevisiae	0	24	chrVII	527436	527459	-	0	6_polymorphic
iORF_30969	S288C	Cerevisiae	0	63	chrVII	527539	527601	+	1	3_pPar
iORF_30970	S288C	Cerevisiae	0	10	chrVII	527576	527585	+	0	3_pPar
iORF_30974	S288C	Cerevisiae	0	15	chrVII	527604	527618	-	0	6_polymorphic
iORF_31380	S288C	Cerevisiae	0	95	chrVII	533830	533924	-	6	5_SpeGroup
iORF_31348	S288C	Cerevisiae	0	78	chrVII	533840	533917	+	4	7_ancest
iORF_31354	S288C	Cerevisiae	0	61	chrVII	533840	533900	+	4	4_divergent
iORF_31365	S288C	Cerevisiae	0	64	chrVII	533861	533924	-	6	6_polymorphic
iORF_31366	S288C	Cerevisiae	0	43	chrVII	533861	533903	-	4	4_divergent
iORF_31368	S288C	Cerevisiae	0	60	chrVII	533865	533924	-	6	6_polymorphic
iORF_31370	S288C	Cerevisiae	0	39	chrVII	533865	533903	-	4	7_ancest
iORF_31375	S288C	Cerevisiae	0	44	chrVII	533881	533924	-	6	5_SpeGroup
iORF_31378	S288C	Cerevisiae	0	15	chrVII	533889	533903	-	0	5_SpeGroup
iORF_31342	S288C	Cerevisiae	0	58	chrVII	533918	533975	+	3	5_SpeGroup
iORF_31343	S288C	Cerevisiae	0	12	chrVII	533934	533945	-	0	3_pPar
iORF_31345	S288C	Cerevisiae	0	28	chrVII	533942	533969	-	0	5_SpeGroup
iORF_31346	S288C	Cerevisiae	0	43	chrVII	533990	534032	+	3	4_divergent
iORF_31349	S288C	Cerevisiae	0	12	chrVII	534005	534016	-	0	4_divergent
iORF_31351	S288C	Cerevisiae	0	74	chrVII	534005	534078	-	4	5_SpeGroup
iORF_31355	S288C	Cerevisiae	1	57	chrVII	534022	534078	-	4	6_polymorphic
iORF_31356	S288C	Cerevisiae	0	54	chrVII	534025	534078	-	4	6_polymorphic
iORF_31357	S288C	Cerevisiae	0	26	chrVII	534033	534058	+	1	3_pPar
iORF_31359	S288C	Cerevisiae	0	32	chrVII	534043	534074	-	1	3_pPar
iORF_31362	S288C	Cerevisiae	0	19	chrVII	534106	534124	-	0	5_SpeGroup
iORF_31406	S288C	Cerevisiae	0	12	chrVII	543326	543337	-	0	3_pPar
iORF_31408	S288C	Cerevisiae	0	39	chrVII	543332	543370	+	0	5_SpeGroup
iORF_31412	S288C	Cerevisiae	0	18	chrVII	543353	543370	+	0	4_divergent
iORF_31416	S288C	Cerevisiae	0	34	chrVII	543367	543400	-	0	3_pPar
iORF_31419	S288C	Cerevisiae	0	83	chrVII	543380	543462	+	8	5_SpeGroup
iORF_31420	S288C	Cerevisiae	0	107	chrVII	543380	543486	+	8	5_SpeGroup
iORF_31421	S288C	Cerevisiae	0	37	chrVII	543387	543423	+	2	5_SpeGroup
iORF_31422	S288C	Cerevisiae	0	39	chrVII	543387	543425	+	4	4_divergent
iORF_31395	S288C	Cerevisiae	0	35	chrVII	543426	543460	-	4	5_SpeGroup
iORF_31396	S288C	Cerevisiae	1	54	chrVII	543437	543490	-	4	4_divergent
iORF_31397	S288C	Cerevisiae	0	45	chrVII	543446	543490	-	4	4_divergent
iORF_31399	S288C	Cerevisiae	0	28	chrVII	543459	543486	+	0	4_divergent
iORF_31665	S288C	Cerevisiae	0	15	chrVII	547521	547535	-	0	3_pPar
iORF_31671	S288C	Cerevisiae	0	60	chrVII	547534	547593	+	0	3_pPar
iORF_31677	S288C	Cerevisiae	0	90	chrVII	547549	547638	-	0	4_divergent
iORF_31678	S288C	Cerevisiae	0	238	chrVII	547549	547786	-	21	5_SpeGroup
iORF_31680	S288C	Cerevisiae	0	45	chrVII	547557	547601	+	0	3_pPar
iORF_31642	S288C	Cerevisiae	0	124	chrVII	547590	547713	-	3	6_polymorphic
iORF_31643	S288C	Cerevisiae	0	68	chrVII	547624	547691	+	1	5_SpeGroup
iORF_31644	S288C	Cerevisiae	1	87	chrVII	547624	547710	+	1	4_divergent
iORF_31645	S288C	Cerevisiae	0	117	chrVII	547624	547740	+	16	5_SpeGroup
iORF_31646	S288C	Cerevisiae	1	21	chrVII	547657	547677	-	0	1_conserved
iORF_31647	S288C	Cerevisiae	0	16	chrVII	547676	547691	+	0	5_SpeGroup
iORF_31648	S288C	Cerevisiae	0	35	chrVII	547676	547710	+	0	5_SpeGroup
iORF_31655	S288C	Cerevisiae	1	12	chrVII	547729	547740	+	0	4_divergent
iORF_31658	S288C	Cerevisiae	0	49	chrVII	547917	547965	-	2	6_polymorphic
iORF_31659	S288C	Cerevisiae	0	18	chrVII	547928	547945	-	0	5_SpeGroup
iORF_31661	S288C	Cerevisiae	0	38	chrVII	547928	547965	-	1	6_polymorphic
iORF_31662	S288C	Cerevisiae	0	20	chrVII	547942	547961	-	1	5_SpeGroup
iORF_31664	S288C	Cerevisiae	0	14	chrVII	547952	547965	-	1	5_SpeGroup
iORF_31667	S288C	Cerevisiae	1	15	chrVII	548020	548034	-	0	4_divergent
iORF_31674	S288C	Cerevisiae	1	18	chrVII	548114	548131	-	0	4_divergent
iORF_31675	S288C	Cerevisiae	0	35	chrVII	548114	548148	-	1	5_SpeGroup
iORF_31679	S288C	Cerevisiae	1	12	chrVII	548248	548259	-	0	1_conserved
iORF_31706	S288C	Cerevisiae	0	31	chrVII	553955	553985	-	0	6_polymorphic
iORF_31686	S288C	Cerevisiae	0	24	chrVII	553962	553985	-	0	6_polymorphic
iORF_31689	S288C	Cerevisiae	0	46	chrVII	553962	554007	-	0	6_polymorphic
iORF_31703	S288C	Cerevisiae	0	9	chrVII	553977	553985	-	0	5_SpeGroup
iORF_31707	S288C	Cerevisiae	0	36	chrVII	554008	554043	+	1	5_SpeGroup
iORF_31708	S288C	Cerevisiae	0	118	chrVII	554041	554158	-	1	5_SpeGroup
iORF_31709	S288C	Cerevisiae	1	9	chrVII	554045	554053	-	0	1_conserved
iORF_31684	S288C	Cerevisiae	0	106	chrVII	554053	554158	-	0	7_ancest
iORF_31685	S288C	Cerevisiae	0	110	chrVII	554053	554162	-	0	5_SpeGroup
iORF_31687	S288C	Cerevisiae	0	95	chrVII	554064	554158	-	0	5_SpeGroup
iORF_31690	S288C	Cerevisiae	0	79	chrVII	554084	554162	-	0	5_SpeGroup
iORF_31691	S288C	Cerevisiae	0	97	chrVII	554109	554205	-	0	5_SpeGroup
iORF_31694	S288C	Cerevisiae	0	25	chrVII	554119	554143	+	0	5_SpeGroup
iORF_31695	S288C	Cerevisiae	0	53	chrVII	554119	554171	+	0	5_SpeGroup
iORF_31696	S288C	Cerevisiae	0	118	chrVII	554119	554236	+	2	7_ancest
iORF_31697	S288C	Cerevisiae	0	78	chrVII	554128	554205	-	0	5_SpeGroup
iORF_31698	S288C	Cerevisiae	0	24	chrVII	554139	554162	-	0	5_SpeGroup
iORF_31699	S288C	Cerevisiae	0	67	chrVII	554139	554205	-	0	5_SpeGroup
iORF_31700	S288C	Cerevisiae	0	79	chrVII	554148	554226	+	2	5_SpeGroup
iORF_31701	S288C	Cerevisiae	0	15	chrVII	554157	554171	+	0	4_divergent
iORF_31702	S288C	Cerevisiae	0	54	chrVII	554183	554236	+	2	4_divergent
iORF_31802	S288C	Cerevisiae	0	92	chrVII	555012	555103	-	8	7_ancest
iORF_31818	S288C	Cerevisiae	0	31	chrVII	555033	555063	+	5	3_pPar
iORF_31839	S288C	Cerevisiae	0	47	chrVII	555057	555103	-	4	4_divergent
iORF_31742	S288C	Cerevisiae	0	103	chrVII	555102	555204	+	4	5_SpeGroup
iORF_31743	S288C	Cerevisiae	0	123	chrVII	555102	555224	+	4	5_SpeGroup
iORF_31744	S288C	Cerevisiae	0	222	chrVII	555102	555323	+	15	5_SpeGroup
iORF_31789	S288C	Cerevisiae	0	36	chrVII	555204	555239	+	0	4_divergent
iORF_31794	S288C	Cerevisiae	0	36	chrVII	555288	555323	+	1	5_SpeGroup
iORF_31798	S288C	Cerevisiae	0	75	chrVII	555336	555410	-	0	5_SpeGroup
iORF_31799	S288C	Cerevisiae	0	46	chrVII	555365	555410	-	0	4_divergent
iORF_31801	S288C	Cerevisiae	0	66	chrVII	555383	555448	+	1	5_SpeGroup
iORF_31804	S288C	Cerevisiae	0	24	chrVII	555422	555445	-	1	5_SpeGroup
iORF_31808	S288C	Cerevisiae	0	9	chrVII	555452	555460	+	0	4_divergent
iORF_31811	S288C	Cerevisiae	0	58	chrVII	555483	555540	+	5	5_SpeGroup
iORF_31812	S288C	Cerevisiae	0	63	chrVII	555483	555545	+	6	5_SpeGroup
iORF_31813	S288C	Cerevisiae	0	145	chrVII	555483	555627	+	6	5_SpeGroup
iORF_31816	S288C	Cerevisiae	0	65	chrVII	555527	555591	+	1	3_pPar
iORF_31817	S288C	Cerevisiae	0	79	chrVII	555549	555627	+	0	5_SpeGroup
iORF_31819	S288C	Cerevisiae	0	85	chrVII	555597	555681	-	0	5_SpeGroup
iORF_31820	S288C	Cerevisiae	0	65	chrVII	555617	555681	-	0	4_divergent
iORF_31821	S288C	Cerevisiae	0	12	chrVII	555624	555635	+	0	5_SpeGroup
iORF_31823	S288C	Cerevisiae	1	15	chrVII	555637	555651	+	0	4_divergent
iORF_31824	S288C	Cerevisiae	0	75	chrVII	555637	555711	+	0	5_SpeGroup
iORF_31825	S288C	Cerevisiae	0	51	chrVII	555645	555695	-	0	4_divergent
iORF_31829	S288C	Cerevisiae	0	41	chrVII	555711	555751	+	0	6_polymorphic
iORF_31754	S288C	Cerevisiae	1	18	chrVII	556674	556691	-	0	1_conserved
iORF_31759	S288C	Cerevisiae	0	133	chrVII	556779	556911	-	11	6_polymorphic
iORF_31760	S288C	Cerevisiae	0	48	chrVII	556832	556879	-	0	5_SpeGroup
iORF_31761	S288C	Cerevisiae	0	24	chrVII	556839	556862	+	0	5_SpeGroup
iORF_31764	S288C	Cerevisiae	0	57	chrVII	556855	556911	-	11	5_SpeGroup
iORF_31765	S288C	Cerevisiae	0	27	chrVII	556870	556896	+	0	4_divergent
iORF_31766	S288C	Cerevisiae	0	28	chrVII	556870	556897	+	2	5_SpeGroup
iORF_31780	S288C	Cerevisiae	0	50	chrVII	556974	557023	+	0	6_polymorphic
iORF_31781	S288C	Cerevisiae	0	15	chrVII	556984	556998	+	0	3_pPar
iORF_31895	S288C	Cerevisiae	0	18	chrVII	557495	557512	-	0	6_polymorphic
iORF_31849	S288C	Cerevisiae	0	33	chrVII	557519	557551	+	0	3_pPar
iORF_31873	S288C	Cerevisiae	0	46	chrVII	557869	557914	-	3	5_SpeGroup
iORF_31874	S288C	Cerevisiae	0	70	chrVII	557869	557938	-	3	5_SpeGroup
iORF_31880	S288C	Cerevisiae	0	67	chrVII	557937	558003	+	2	4_divergent
iORF_31881	S288C	Cerevisiae	0	64	chrVII	557940	558003	+	2	5_SpeGroup
iORF_31883	S288C	Cerevisiae	0	39	chrVII	557986	558024	-	2	3_pPar
iORF_31884	S288C	Cerevisiae	0	104	chrVII	557995	558098	+	4	5_SpeGroup
iORF_31885	S288C	Cerevisiae	0	58	chrVII	558041	558098	+	0	4_divergent
iORF_31887	S288C	Cerevisiae	0	27	chrVII	558091	558117	+	0	5_SpeGroup
iORF_31891	S288C	Cerevisiae	0	13	chrVII	558126	558138	+	0	4_divergent
iORF_31892	S288C	Cerevisiae	0	12	chrVII	558127	558138	+	0	5_SpeGroup
iORF_31917	S288C	Cerevisiae	0	18	chrVII	558903	558920	+	0	3_pPar
iORF_31922	S288C	Cerevisiae	0	60	chrVII	558908	558967	+	1	5_SpeGroup
iORF_31923	S288C	Cerevisiae	0	143	chrVII	558908	559050	+	1	6_polymorphic
iORF_31924	S288C	Cerevisiae	0	45	chrVII	558908	558952	+	0	6_polymorphic
iORF_31978	S288C	Cerevisiae	0	32	chrVII	558949	558980	+	1	6_polymorphic
iORF_31901	S288C	Cerevisiae	0	116	chrVII	559022	559137	-	0	4_divergent
iORF_31902	S288C	Cerevisiae	0	23	chrVII	559028	559050	+	0	6_polymorphic
iORF_31906	S288C	Cerevisiae	0	107	chrVII	559036	559142	-	0	3_pPar
iORF_31910	S288C	Cerevisiae	0	29	chrVII	559146	559174	-	1	3_pPar
iORF_31911	S288C	Cerevisiae	0	84	chrVII	559168	559251	-	2	3_pPar
iORF_31913	S288C	Cerevisiae	0	90	chrVII	559173	559262	+	2	4_divergent
iORF_31914	S288C	Cerevisiae	0	119	chrVII	559185	559303	+	2	5_SpeGroup
iORF_31916	S288C	Cerevisiae	0	13	chrVII	559218	559230	-	0	4_divergent
iORF_31918	S288C	Cerevisiae	0	34	chrVII	559229	559262	+	2	5_SpeGroup
iORF_31920	S288C	Cerevisiae	0	160	chrVII	559239	559398	-	0	3_pPar
iORF_31928	S288C	Cerevisiae	0	24	chrVII	559304	559327	-	0	4_divergent
iORF_31929	S288C	Cerevisiae	0	137	chrVII	559304	559440	-	0	5_SpeGroup
iORF_31930	S288C	Cerevisiae	0	18	chrVII	559331	559348	+	0	3_pPar
iORF_31936	S288C	Cerevisiae	0	68	chrVII	559355	559422	-	0	7_ancest
iORF_31937	S288C	Cerevisiae	0	16	chrVII	559357	559372	+	0	4_divergent
iORF_31940	S288C	Cerevisiae	0	40	chrVII	559361	559400	+	0	4_divergent
iORF_31941	S288C	Cerevisiae	0	58	chrVII	559365	559422	-	0	6_polymorphic
iORF_31942	S288C	Cerevisiae	0	120	chrVII	559369	559488	+	0	3_pPar
iORF_31945	S288C	Cerevisiae	0	55	chrVII	559391	559445	+	0	6_polymorphic
iORF_31948	S288C	Cerevisiae	0	15	chrVII	559431	559445	+	0	6_polymorphic
iORF_31951	S288C	Cerevisiae	0	110	chrVII	559468	559577	-	2	3_pPar
iORF_31952	S288C	Cerevisiae	1	57	chrVII	559494	559550	+	0	6_polymorphic
iORF_31953	S288C	Cerevisiae	0	86	chrVII	559494	559579	+	2	6_polymorphic
iORF_31955	S288C	Cerevisiae	0	61	chrVII	559506	559566	-	2	3_pPar
iORF_31960	S288C	Cerevisiae	0	71	chrVII	559535	559605	+	2	6_polymorphic
iORF_31961	S288C	Cerevisiae	0	132	chrVII	559535	559666	+	2	6_polymorphic
iORF_31964	S288C	Cerevisiae	0	19	chrVII	559561	559579	+	0	6_polymorphic
iORF_31969	S288C	Cerevisiae	1	42	chrVII	559580	559621	-	0	1_conserved
iORF_31972	S288C	Cerevisiae	0	21	chrVII	559607	559627	+	0	3_pPar
iORF_31973	S288C	Cerevisiae	1	24	chrVII	559614	559637	+	0	4_divergent
iORF_31974	S288C	Cerevisiae	0	25	chrVII	559614	559638	+	0	5_SpeGroup
iORF_31975	S288C	Cerevisiae	1	39	chrVII	559628	559666	+	0	4_divergent
iORF_31976	S288C	Cerevisiae	0	45	chrVII	559628	559672	+	1	5_SpeGroup
iORF_31979	S288C	Cerevisiae	0	12	chrVII	559690	559701	-	2	6_polymorphic
iORF_31991	S288C	Cerevisiae	0	71	chrVII	560008	560078	-	0	3_pPar
iORF_31993	S288C	Cerevisiae	0	215	chrVII	560013	560227	-	1	5_SpeGroup
iORF_31995	S288C	Cerevisiae	0	97	chrVII	560018	560114	+	1	5_SpeGroup
iORF_32040	S288C	Cerevisiae	0	38	chrVII	560077	560114	+	1	4_divergent
iORF_32041	S288C	Cerevisiae	0	147	chrVII	560081	560227	-	1	5_SpeGroup
iORF_32042	S288C	Cerevisiae	0	201	chrVII	560081	560281	-	1	5_SpeGroup
iORF_31986	S288C	Cerevisiae	0	134	chrVII	560111	560244	-	0	5_SpeGroup
iORF_31987	S288C	Cerevisiae	0	171	chrVII	560111	560281	-	0	5_SpeGroup
iORF_31988	S288C	Cerevisiae	1	36	chrVII	560123	560158	+	0	1_conserved
iORF_31992	S288C	Cerevisiae	0	56	chrVII	560172	560227	-	0	5_SpeGroup
iORF_31997	S288C	Cerevisiae	0	62	chrVII	560240	560301	-	0	5_SpeGroup
iORF_32002	S288C	Cerevisiae	0	49	chrVII	560255	560303	+	0	5_SpeGroup
iORF_32003	S288C	Cerevisiae	0	52	chrVII	560255	560306	+	0	4_divergent
iORF_32006	S288C	Cerevisiae	0	11	chrVII	560316	560326	+	1	5_SpeGroup
iORF_32007	S288C	Cerevisiae	0	29	chrVII	560316	560344	+	2	5_SpeGroup
iORF_32009	S288C	Cerevisiae	0	63	chrVII	560341	560403	-	4	5_SpeGroup
iORF_32010	S288C	Cerevisiae	1	27	chrVII	560377	560403	-	1	4_divergent
iORF_32011	S288C	Cerevisiae	0	14	chrVII	560380	560393	+	1	5_SpeGroup
iORF_32012	S288C	Cerevisiae	0	15	chrVII	560380	560394	+	1	4_divergent
iORF_32013	S288C	Cerevisiae	0	12	chrVII	560420	560431	-	0	5_SpeGroup
iORF_32014	S288C	Cerevisiae	0	36	chrVII	560420	560455	-	0	5_SpeGroup
iORF_32015	S288C	Cerevisiae	0	25	chrVII	560431	560455	-	0	5_SpeGroup
iORF_32016	S288C	Cerevisiae	1	21	chrVII	560448	560468	+	0	4_divergent
iORF_32017	S288C	Cerevisiae	0	42	chrVII	560448	560489	+	0	5_SpeGroup
iORF_32018	S288C	Cerevisiae	0	61	chrVII	560448	560508	+	0	5_SpeGroup
iORF_32019	S288C	Cerevisiae	0	15	chrVII	560454	560468	+	0	5_SpeGroup
iORF_32020	S288C	Cerevisiae	1	15	chrVII	560473	560487	-	0	1_conserved
iORF_32022	S288C	Cerevisiae	0	24	chrVII	560486	560509	+	0	5_SpeGroup
iORF_32024	S288C	Cerevisiae	0	101	chrVII	560486	560586	+	2	6_polymorphic
iORF_32025	S288C	Cerevisiae	0	76	chrVII	560500	560575	-	2	6_polymorphic
iORF_32026	S288C	Cerevisiae	0	120	chrVII	560500	560619	-	2	6_polymorphic
iORF_32027	S288C	Cerevisiae	0	35	chrVII	560524	560558	-	1	6_polymorphic
iORF_32028	S288C	Cerevisiae	0	96	chrVII	560524	560619	-	1	6_polymorphic
iORF_32036	S288C	Cerevisiae	0	15	chrVII	560627	560641	-	3	3_pPar
iORF_32037	S288C	Cerevisiae	1	9	chrVII	560656	560664	-	0	4_divergent
iORF_32232	S288C	Cerevisiae	1	21	chrVII	576508	576528	-	0	4_divergent
iORF_32050	S288C	Cerevisiae	1	24	chrVII	576604	576627	-	0	1_conserved
iORF_32061	S288C	Cerevisiae	0	78	chrVII	576615	576692	+	6	5_SpeGroup
iORF_32063	S288C	Cerevisiae	0	125	chrVII	576615	576739	+	6	7_ancest
iORF_32064	S288C	Cerevisiae	0	129	chrVII	576615	576743	+	6	5_SpeGroup
iORF_32066	S288C	Cerevisiae	0	284	chrVII	576615	576898	+	8	5_SpeGroup
iORF_32069	S288C	Cerevisiae	0	71	chrVII	576622	576692	+	6	7_ancest
iORF_32072	S288C	Cerevisiae	0	118	chrVII	576622	576739	+	6	5_SpeGroup
iORF_32073	S288C	Cerevisiae	0	193	chrVII	576622	576814	+	7	5_SpeGroup
iORF_32074	S288C	Cerevisiae	0	270	chrVII	576622	576891	+	8	5_SpeGroup
iORF_32076	S288C	Cerevisiae	0	67	chrVII	576626	576692	+	6	5_SpeGroup
iORF_32077	S288C	Cerevisiae	1	114	chrVII	576626	576739	+	6	4_divergent
iORF_32079	S288C	Cerevisiae	0	273	chrVII	576626	576898	+	8	7_ancest
iORF_32123	S288C	Cerevisiae	0	106	chrVII	576722	576827	-	1	5_SpeGroup
iORF_32130	S288C	Cerevisiae	0	32	chrVII	576736	576767	-	1	3_pPar
iORF_32136	S288C	Cerevisiae	0	9	chrVII	576747	576755	+	0	5_SpeGroup
iORF_32137	S288C	Cerevisiae	0	61	chrVII	576747	576807	+	1	4_divergent
iORF_32146	S288C	Cerevisiae	0	37	chrVII	576752	576788	+	1	5_SpeGroup
iORF_32179	S288C	Cerevisiae	0	21	chrVII	576800	576820	-	0	3_pPar
iORF_32198	S288C	Cerevisiae	0	44	chrVII	576848	576891	+	1	6_polymorphic
iORF_32200	S288C	Cerevisiae	0	159	chrVII	576848	577006	+	3	6_polymorphic
iORF_32206	S288C	Cerevisiae	0	18	chrVII	576856	576873	-	0	4_divergent
iORF_32207	S288C	Cerevisiae	0	21	chrVII	576856	576876	-	0	5_SpeGroup
iORF_32234	S288C	Cerevisiae	0	18	chrVII	576931	576948	-	0	3_pPar
iORF_32236	S288C	Cerevisiae	0	31	chrVII	576947	576977	+	2	5_SpeGroup
iORF_32240	S288C	Cerevisiae	0	102	chrVII	576990	577091	+	3	5_SpeGroup
iORF_32241	S288C	Cerevisiae	0	53	chrVII	577008	577060	-	2	4_divergent
iORF_32242	S288C	Cerevisiae	0	56	chrVII	577050	577105	-	1	5_SpeGroup
iORF_32243	S288C	Cerevisiae	0	99	chrVII	577050	577148	-	1	4_divergent
iORF_32244	S288C	Cerevisiae	0	18	chrVII	577063	577080	-	0	3_pPar
iORF_32246	S288C	Cerevisiae	0	23	chrVII	577069	577091	+	1	4_divergent
iORF_32247	S288C	Cerevisiae	0	32	chrVII	577079	577110	+	1	3_pPar
iORF_32249	S288C	Cerevisiae	1	18	chrVII	577102	577119	-	0	1_conserved
iORF_32250	S288C	Cerevisiae	0	21	chrVII	577107	577127	-	0	3_pPar
iORF_32253	S288C	Cerevisiae	0	12	chrVII	577148	577159	-	1	5_SpeGroup
iORF_32256	S288C	Cerevisiae	0	10	chrVII	577159	577168	-	2	5_SpeGroup
iORF_32259	S288C	Cerevisiae	0	19	chrVII	577170	577188	-	0	3_pPar
iORF_32262	S288C	Cerevisiae	0	9	chrVII	577195	577203	-	0	5_SpeGroup
iORF_32263	S288C	Cerevisiae	0	24	chrVII	577195	577218	-	1	7_ancest
iORF_32264	S288C	Cerevisiae	0	72	chrVII	577195	577266	-	1	5_SpeGroup
iORF_32266	S288C	Cerevisiae	0	14	chrVII	577205	577218	-	1	4_divergent
iORF_32268	S288C	Cerevisiae	0	45	chrVII	577222	577266	-	0	4_divergent
iORF_32269	S288C	Cerevisiae	0	18	chrVII	577256	577273	-	0	4_divergent
iORF_32270	S288C	Cerevisiae	0	36	chrVII	577256	577291	-	1	5_SpeGroup
iORF_32272	S288C	Cerevisiae	0	54	chrVII	577263	577316	-	1	6_polymorphic
iORF_32278	S288C	Cerevisiae	0	59	chrVII	577369	577427	-	10	3_pPar
iORF_32279	S288C	Cerevisiae	0	12	chrVII	577383	577394	-	0	6_polymorphic
iORF_32283	S288C	Cerevisiae	0	45	chrVII	577434	577478	-	0	3_pPar
iORF_32150	S288C	Cerevisiae	1	12	chrVII	579180	579191	-	0	6_polymorphic
iORF_32151	S288C	Cerevisiae	1	9	chrVII	579190	579198	+	0	6_polymorphic
iORF_32155	S288C	Cerevisiae	0	22	chrVII	579217	579238	+	0	6_polymorphic
iORF_32156	S288C	Cerevisiae	0	9	chrVII	579222	579230	+	0	5_SpeGroup
iORF_32158	S288C	Cerevisiae	0	62	chrVII	579222	579283	+	1	5_SpeGroup
iORF_32160	S288C	Cerevisiae	0	35	chrVII	579241	579275	-	1	3_pPar
iORF_32168	S288C	Cerevisiae	0	19	chrVII	579386	579404	+	0	5_SpeGroup
iORF_32170	S288C	Cerevisiae	0	49	chrVII	579419	579467	-	0	4_divergent
iORF_32215	S288C	Cerevisiae	0	33	chrVII	580307	580339	-	1	6_polymorphic
iORF_32217	S288C	Cerevisiae	0	49	chrVII	580310	580358	+	1	4_divergent
iORF_32218	S288C	Cerevisiae	0	21	chrVII	580319	580339	-	1	6_polymorphic
iORF_32341	S288C	Cerevisiae	0	124	chrVII	581453	581576	+	8	5_SpeGroup
iORF_32343	S288C	Cerevisiae	0	56	chrVII	581453	581508	+	7	5_SpeGroup
iORF_32347	S288C	Cerevisiae	0	189	chrVII	581464	581652	-	9	5_SpeGroup
iORF_32367	S288C	Cerevisiae	0	164	chrVII	581484	581647	+	3	6_polymorphic
iORF_32385	S288C	Cerevisiae	0	9	chrVII	581500	581508	+	0	5_SpeGroup
iORF_32399	S288C	Cerevisiae	0	128	chrVII	581520	581647	+	3	6_polymorphic
iORF_32303	S288C	Cerevisiae	0	20	chrVII	581548	581567	-	1	3_pPar
iORF_32308	S288C	Cerevisiae	0	28	chrVII	581552	581579	+	2	3_pPar
iORF_32339	S288C	Cerevisiae	1	15	chrVII	581590	581604	-	0	1_conserved
iORF_32353	S288C	Cerevisiae	1	15	chrVII	581845	581859	-	0	6_polymorphic
iORF_32357	S288C	Cerevisiae	1	36	chrVII	581935	581970	-	0	6_polymorphic
iORF_32372	S288C	Cerevisiae	0	37	chrVII	582056	582092	-	3	7_ancest
iORF_32373	S288C	Cerevisiae	0	22	chrVII	582071	582092	-	2	5_SpeGroup
iORF_32374	S288C	Cerevisiae	0	79	chrVII	582071	582149	-	2	5_SpeGroup
iORF_32377	S288C	Cerevisiae	0	12	chrVII	582093	582104	-	0	4_divergent
iORF_32384	S288C	Cerevisiae	0	20	chrVII	582130	582149	-	0	4_divergent
iORF_32391	S288C	Cerevisiae	0	250	chrVII	582209	582458	-	1	3_pPar
iORF_32393	S288C	Cerevisiae	0	54	chrVII	582265	582318	-	0	5_SpeGroup
iORF_32394	S288C	Cerevisiae	1	33	chrVII	582286	582318	-	0	4_divergent
iORF_32396	S288C	Cerevisiae	0	18	chrVII	582304	582321	+	0	4_divergent
iORF_32397	S288C	Cerevisiae	0	32	chrVII	582308	582339	+	1	3_pPar
iORF_32398	S288C	Cerevisiae	0	44	chrVII	582315	582358	-	1	3_pPar
iORF_32302	S288C	Cerevisiae	0	43	chrVII	582588	582630	+	2	3_pPar
iORF_32312	S288C	Cerevisiae	0	50	chrVII	582646	582695	+	3	5_SpeGroup
iORF_32313	S288C	Cerevisiae	0	106	chrVII	582646	582751	+	4	5_SpeGroup
iORF_32315	S288C	Cerevisiae	0	24	chrVII	582659	582682	+	0	5_SpeGroup
iORF_32316	S288C	Cerevisiae	0	12	chrVII	582668	582679	+	0	5_SpeGroup
iORF_32317	S288C	Cerevisiae	0	15	chrVII	582668	582682	+	0	7_ancest
iORF_32319	S288C	Cerevisiae	0	31	chrVII	582774	582804	+	3	6_polymorphic
iORF_32320	S288C	Cerevisiae	0	53	chrVII	582774	582826	+	4	6_polymorphic
iORF_32322	S288C	Cerevisiae	0	50	chrVII	582791	582840	+	1	3_pPar
iORF_32323	S288C	Cerevisiae	0	42	chrVII	582811	582852	-	0	5_SpeGroup
iORF_32324	S288C	Cerevisiae	0	51	chrVII	582815	582865	-	0	4_divergent
iORF_32328	S288C	Cerevisiae	0	21	chrVII	582827	582847	-	0	6_polymorphic
iORF_32329	S288C	Cerevisiae	0	39	chrVII	582827	582865	-	0	6_polymorphic
iORF_32330	S288C	Cerevisiae	0	9	chrVII	582844	582852	-	0	4_divergent
iORF_32332	S288C	Cerevisiae	0	9	chrVII	582846	582854	+	0	4_divergent
iORF_32529	S288C	Cerevisiae	0	19	chrVII	586057	586075	-	0	6_polymorphic
iORF_32531	S288C	Cerevisiae	0	18	chrVII	586058	586075	-	0	6_polymorphic
iORF_32530	S288C	Cerevisiae	0	48	chrVII	586107	586154	-	0	6_polymorphic
iORF_32532	S288C	Cerevisiae	0	79	chrVII	586116	586194	+	0	4_divergent
iORF_32533	S288C	Cerevisiae	0	12	chrVII	586116	586127	+	0	5_SpeGroup
iORF_32511	S288C	Cerevisiae	0	64	chrVII	586158	586221	-	0	6_polymorphic
iORF_32512	S288C	Cerevisiae	0	113	chrVII	586158	586270	-	9	4_divergent
iORF_32514	S288C	Cerevisiae	0	77	chrVII	586165	586241	-	9	7_ancest
iORF_32515	S288C	Cerevisiae	0	106	chrVII	586165	586270	-	9	5_SpeGroup
iORF_32516	S288C	Cerevisiae	0	74	chrVII	586168	586241	-	9	4_divergent
iORF_32518	S288C	Cerevisiae	0	15	chrVII	586191	586205	-	0	6_polymorphic
iORF_32519	S288C	Cerevisiae	1	51	chrVII	586191	586241	-	9	4_divergent
iORF_32524	S288C	Cerevisiae	0	24	chrVII	586271	586294	+	0	4_divergent
iORF_32526	S288C	Cerevisiae	1	12	chrVII	586289	586300	-	0	1_conserved
iORF_32527	S288C	Cerevisiae	0	15	chrVII	586291	586305	+	0	4_divergent
iORF_32543	S288C	Cerevisiae	0	108	chrVII	589497	589604	-	5	6_polymorphic
iORF_32544	S288C	Cerevisiae	0	52	chrVII	589497	589548	-	4	6_polymorphic
iORF_32546	S288C	Cerevisiae	0	50	chrVII	589522	589571	+	0	3_pPar
iORF_32548	S288C	Cerevisiae	0	121	chrVII	589537	589657	+	2	6_polymorphic
iORF_32549	S288C	Cerevisiae	0	156	chrVII	589537	589692	+	2	6_polymorphic
iORF_32538	S288C	Cerevisiae	0	23	chrVII	589582	589604	-	1	6_polymorphic
iORF_32540	S288C	Cerevisiae	0	19	chrVII	589739	589757	+	0	6_polymorphic
iORF_32541	S288C	Cerevisiae	0	22	chrVII	589739	589760	+	0	6_polymorphic
iORF_32554	S288C	Cerevisiae	0	86	chrVII	590929	591014	+	0	5_SpeGroup
iORF_32568	S288C	Cerevisiae	0	21	chrVII	590945	590965	-	0	3_pPar
iORF_32569	S288C	Cerevisiae	0	58	chrVII	590968	591025	-	0	4_divergent
iORF_32570	S288C	Cerevisiae	0	39	chrVII	590968	591006	-	0	5_SpeGroup
iORF_32571	S288C	Cerevisiae	1	39	chrVII	590973	591011	-	0	4_divergent
iORF_32572	S288C	Cerevisiae	0	40	chrVII	590973	591012	-	0	4_divergent
iORF_32574	S288C	Cerevisiae	0	40	chrVII	591001	591040	+	0	4_divergent
iORF_32576	S288C	Cerevisiae	0	85	chrVII	591001	591085	+	0	5_SpeGroup
iORF_32551	S288C	Cerevisiae	1	15	chrVII	591011	591025	-	0	4_divergent
iORF_32553	S288C	Cerevisiae	0	12	chrVII	591085	591096	+	0	4_divergent
iORF_32555	S288C	Cerevisiae	0	107	chrVII	591107	591213	-	0	7_ancest
iORF_32556	S288C	Cerevisiae	0	104	chrVII	591123	591226	-	1	5_SpeGroup
iORF_32557	S288C	Cerevisiae	0	57	chrVII	591157	591213	-	0	5_SpeGroup
iORF_32558	S288C	Cerevisiae	0	52	chrVII	591162	591213	-	0	5_SpeGroup
iORF_32559	S288C	Cerevisiae	0	65	chrVII	591162	591226	-	1	5_SpeGroup
iORF_32560	S288C	Cerevisiae	0	12	chrVII	591169	591180	+	0	5_SpeGroup
iORF_32561	S288C	Cerevisiae	0	64	chrVII	591169	591232	+	3	5_SpeGroup
iORF_32562	S288C	Cerevisiae	0	30	chrVII	591184	591213	-	0	5_SpeGroup
iORF_32564	S288C	Cerevisiae	0	81	chrVII	591192	591272	+	5	5_SpeGroup
iORF_32565	S288C	Cerevisiae	0	96	chrVII	591192	591287	+	6	5_SpeGroup
iORF_32566	S288C	Cerevisiae	0	115	chrVII	591192	591306	+	6	5_SpeGroup
iORF_32678	S288C	Cerevisiae	0	27	chrVII	591881	591907	+	0	4_divergent
iORF_32687	S288C	Cerevisiae	0	92	chrVII	591881	591972	+	3	5_SpeGroup
iORF_32658	S288C	Cerevisiae	0	36	chrVII	591904	591939	-	3	5_SpeGroup
iORF_32675	S288C	Cerevisiae	0	25	chrVII	591917	591941	-	3	5_SpeGroup
iORF_32681	S288C	Cerevisiae	0	19	chrVII	591921	591939	-	3	5_SpeGroup
iORF_32682	S288C	Cerevisiae	0	12	chrVII	591923	591934	+	1	4_divergent
iORF_32702	S288C	Cerevisiae	0	76	chrVII	591940	592015	+	5	5_SpeGroup
iORF_32703	S288C	Cerevisiae	1	33	chrVII	591940	591972	+	0	4_divergent
iORF_32736	S288C	Cerevisiae	0	44	chrVII	591969	592012	-	5	6_polymorphic
iORF_32611	S288C	Cerevisiae	0	12	chrVII	592012	592023	+	0	6_polymorphic
iORF_32693	S288C	Cerevisiae	0	59	chrVII	592454	592512	-	4	4_divergent
iORF_32694	S288C	Cerevisiae	0	69	chrVII	592476	592544	-	0	3_pPar
iORF_32696	S288C	Cerevisiae	0	275	chrVII	592476	592750	-	6	7_ancest
iORF_32697	S288C	Cerevisiae	1	9	chrVII	592481	592489	-	0	1_conserved
iORF_32698	S288C	Cerevisiae	1	42	chrVII	592484	592525	+	0	4_divergent
iORF_32699	S288C	Cerevisiae	0	92	chrVII	592488	592579	+	2	5_SpeGroup
iORF_32700	S288C	Cerevisiae	0	103	chrVII	592488	592590	+	2	4_divergent
iORF_32704	S288C	Cerevisiae	0	38	chrVII	592537	592574	-	2	5_SpeGroup
iORF_32705	S288C	Cerevisiae	0	37	chrVII	592543	592579	+	2	5_SpeGroup
iORF_32707	S288C	Cerevisiae	0	56	chrVII	592543	592598	+	2	5_SpeGroup
iORF_32709	S288C	Cerevisiae	0	28	chrVII	592547	592574	-	2	6_polymorphic
iORF_32710	S288C	Cerevisiae	0	204	chrVII	592547	592750	-	6	6_polymorphic
iORF_32711	S288C	Cerevisiae	1	9	chrVII	592574	592582	-	0	4_divergent
iORF_32714	S288C	Cerevisiae	0	15	chrVII	592576	592590	+	0	5_SpeGroup
iORF_32715	S288C	Cerevisiae	0	164	chrVII	592587	592750	-	4	6_polymorphic
iORF_32720	S288C	Cerevisiae	0	23	chrVII	592635	592657	+	2	5_SpeGroup
iORF_32721	S288C	Cerevisiae	0	40	chrVII	592635	592674	+	2	5_SpeGroup
iORF_32722	S288C	Cerevisiae	0	49	chrVII	592635	592683	+	2	5_SpeGroup
iORF_32724	S288C	Cerevisiae	0	19	chrVII	592639	592657	+	2	4_divergent
iORF_32726	S288C	Cerevisiae	0	53	chrVII	592639	592691	+	2	5_SpeGroup
iORF_32727	S288C	Cerevisiae	0	102	chrVII	592649	592750	-	4	5_SpeGroup
iORF_32728	S288C	Cerevisiae	0	88	chrVII	592688	592775	+	2	4_divergent
iORF_32731	S288C	Cerevisiae	0	36	chrVII	592718	592753	+	0	6_polymorphic
iORF_32732	S288C	Cerevisiae	0	36	chrVII	592740	592775	+	0	5_SpeGroup
iORF_32733	S288C	Cerevisiae	0	116	chrVII	592750	592865	-	1	3_pPar
iORF_32739	S288C	Cerevisiae	0	37	chrVII	592821	592857	-	1	3_pPar
iORF_32581	S288C	Cerevisiae	0	42	chrVII	592856	592897	+	0	3_pPar
iORF_32610	S288C	Cerevisiae	0	51	chrVII	593264	593314	-	0	3_pPar
iORF_32613	S288C	Cerevisiae	0	21	chrVII	593266	593286	+	0	3_pPar
iORF_32642	S288C	Cerevisiae	0	46	chrVII	593527	593572	-	9	5_SpeGroup
iORF_32759	S288C	Cerevisiae	0	28	chrVII	594710	594737	-	0	4_divergent
iORF_32741	S288C	Cerevisiae	0	24	chrVII	594716	594739	+	0	3_pPar
iORF_32756	S288C	Cerevisiae	0	12	chrVII	594751	594762	-	0	6_polymorphic
iORF_32757	S288C	Cerevisiae	0	21	chrVII	594751	594771	-	0	6_polymorphic
iORF_32760	S288C	Cerevisiae	0	13	chrVII	594759	594771	-	0	6_polymorphic
iORF_32767	S288C	Cerevisiae	0	19	chrVII	594781	594799	-	2	3_pPar
iORF_32744	S288C	Cerevisiae	1	12	chrVII	594841	594852	-	0	1_conserved
iORF_32746	S288C	Cerevisiae	0	66	chrVII	594870	594935	+	2	5_SpeGroup
iORF_32747	S288C	Cerevisiae	0	108	chrVII	594870	594977	+	3	4_divergent
iORF_32748	S288C	Cerevisiae	0	17	chrVII	594877	594893	+	1	5_SpeGroup
iORF_32751	S288C	Cerevisiae	0	26	chrVII	594932	594957	+	1	3_pPar
iORF_32753	S288C	Cerevisiae	0	18	chrVII	594960	594977	+	0	5_SpeGroup
iORF_32775	S288C	Cerevisiae	0	188	chrVII	595838	596025	+	35	6_polymorphic
iORF_32780	S288C	Cerevisiae	1	18	chrVII	595893	595910	+	0	1_conserved
iORF_32781	S288C	Cerevisiae	0	40	chrVII	595903	595942	-	0	3_pPar
iORF_32783	S288C	Cerevisiae	0	39	chrVII	595925	595963	+	0	6_polymorphic
iORF_32786	S288C	Cerevisiae	0	88	chrVII	595960	596047	-	2	6_polymorphic
iORF_32787	S288C	Cerevisiae	0	168	chrVII	595960	596127	-	9	6_polymorphic
iORF_32788	S288C	Cerevisiae	0	22	chrVII	595982	596003	+	2	3_pPar
iORF_32790	S288C	Cerevisiae	0	48	chrVII	596044	596091	-	3	4_divergent
iORF_32794	S288C	Cerevisiae	0	19	chrVII	596053	596071	+	2	4_divergent
iORF_32796	S288C	Cerevisiae	0	134	chrVII	596061	596194	+	8	5_SpeGroup
iORF_32797	S288C	Cerevisiae	0	180	chrVII	596061	596240	+	30	6_polymorphic
iORF_32798	S288C	Cerevisiae	0	193	chrVII	596061	596253	+	30	6_polymorphic
iORF_32799	S288C	Cerevisiae	0	206	chrVII	596061	596266	+	31	6_polymorphic
iORF_32800	S288C	Cerevisiae	0	214	chrVII	596061	596274	+	31	6_polymorphic
iORF_32802	S288C	Cerevisiae	0	64	chrVII	596091	596154	-	5	6_polymorphic
iORF_32807	S288C	Cerevisiae	0	126	chrVII	596149	596274	+	25	6_polymorphic
iORF_32813	S288C	Cerevisiae	1	27	chrVII	596227	596253	+	3	4_divergent
iORF_32814	S288C	Cerevisiae	0	41	chrVII	596237	596277	-	1	4_divergent
iORF_32815	S288C	Cerevisiae	0	34	chrVII	596250	596283	-	2	4_divergent
iORF_32818	S288C	Cerevisiae	0	17	chrVII	596267	596283	-	1	5_SpeGroup
iORF_32823	S288C	Cerevisiae	0	157	chrVII	596288	596444	-	6	5_SpeGroup
iORF_32824	S288C	Cerevisiae	0	33	chrVII	596293	596325	+	1	4_divergent
iORF_32826	S288C	Cerevisiae	0	110	chrVII	596335	596444	-	5	5_SpeGroup
iORF_32827	S288C	Cerevisiae	0	130	chrVII	596337	596466	+	5	5_SpeGroup
iORF_32828	S288C	Cerevisiae	0	158	chrVII	596337	596494	+	5	5_SpeGroup
iORF_32829	S288C	Cerevisiae	0	161	chrVII	596337	596497	+	5	7_ancest
iORF_32830	S288C	Cerevisiae	0	12	chrVII	596372	596383	-	0	6_polymorphic
iORF_32831	S288C	Cerevisiae	0	73	chrVII	596372	596444	-	2	5_SpeGroup
iORF_32834	S288C	Cerevisiae	1	30	chrVII	596437	596466	+	0	6_polymorphic
iORF_32836	S288C	Cerevisiae	1	21	chrVII	596444	596464	-	0	6_polymorphic
iORF_32837	S288C	Cerevisiae	0	39	chrVII	596447	596485	+	0	6_polymorphic
iORF_32838	S288C	Cerevisiae	0	48	chrVII	596447	596494	+	0	6_polymorphic
iORF_32839	S288C	Cerevisiae	0	51	chrVII	596447	596497	+	0	5_SpeGroup
iORF_32840	S288C	Cerevisiae	0	65	chrVII	596471	596535	-	1	3_pPar
iORF_32841	S288C	Cerevisiae	0	86	chrVII	596484	596569	+	1	4_divergent
iORF_32842	S288C	Cerevisiae	0	111	chrVII	596484	596594	+	1	6_polymorphic
iORF_32844	S288C	Cerevisiae	0	24	chrVII	596494	596517	+	0	5_SpeGroup
iORF_32845	S288C	Cerevisiae	0	38	chrVII	596494	596531	+	1	5_SpeGroup
iORF_32847	S288C	Cerevisiae	0	15	chrVII	596548	596562	-	0	4_divergent
iORF_32850	S288C	Cerevisiae	0	39	chrVII	596591	596629	-	0	6_polymorphic
iORF_32851	S288C	Cerevisiae	1	18	chrVII	596617	596634	-	0	1_conserved
iORF_32856	S288C	Cerevisiae	0	29	chrVII	598636	598664	+	1	3_pPar
iORF_32892	S288C	Cerevisiae	0	102	chrVII	598670	598771	-	1	6_polymorphic
iORF_32893	S288C	Cerevisiae	0	103	chrVII	598670	598772	-	1	5_SpeGroup
iORF_32894	S288C	Cerevisiae	0	201	chrVII	598670	598870	-	1	6_polymorphic
iORF_32898	S288C	Cerevisiae	0	97	chrVII	598675	598771	-	1	7_ancest
iORF_32899	S288C	Cerevisiae	0	146	chrVII	598675	598820	-	1	7_ancest
iORF_32900	S288C	Cerevisiae	0	196	chrVII	598675	598870	-	1	6_polymorphic
iORF_32917	S288C	Cerevisiae	0	40	chrVII	598697	598736	-	1	5_SpeGroup
iORF_32919	S288C	Cerevisiae	0	124	chrVII	598697	598820	-	1	7_ancest
iORF_32921	S288C	Cerevisiae	0	56	chrVII	598716	598771	-	1	6_polymorphic
iORF_32922	S288C	Cerevisiae	0	88	chrVII	598716	598803	-	1	6_polymorphic
iORF_32924	S288C	Cerevisiae	0	155	chrVII	598716	598870	-	1	6_polymorphic
iORF_32853	S288C	Cerevisiae	0	51	chrVII	598721	598771	-	0	5_SpeGroup
iORF_32855	S288C	Cerevisiae	0	55	chrVII	598753	598807	-	0	6_polymorphic
iORF_32858	S288C	Cerevisiae	0	45	chrVII	598776	598820	-	0	5_SpeGroup
iORF_32859	S288C	Cerevisiae	1	24	chrVII	598784	598807	-	0	6_polymorphic
iORF_32860	S288C	Cerevisiae	0	12	chrVII	598792	598803	-	0	6_polymorphic
iORF_32861	S288C	Cerevisiae	0	45	chrVII	598810	598854	-	0	5_SpeGroup
iORF_32862	S288C	Cerevisiae	0	23	chrVII	598832	598854	-	0	5_SpeGroup
iORF_32864	S288C	Cerevisiae	0	39	chrVII	598832	598870	-	0	4_divergent
iORF_32868	S288C	Cerevisiae	0	30	chrVII	598874	598903	+	6	5_SpeGroup
iORF_32887	S288C	Cerevisiae	0	60	chrVII	599023	599082	+	3	6_polymorphic
iORF_32888	S288C	Cerevisiae	0	22	chrVII	599061	599082	+	2	6_polymorphic
iORF_32889	S288C	Cerevisiae	0	19	chrVII	599064	599082	+	2	5_SpeGroup
iORF_32891	S288C	Cerevisiae	0	70	chrVII	599087	599156	-	5	4_divergent
iORF_32895	S288C	Cerevisiae	0	20	chrVII	599107	599126	-	0	5_SpeGroup
iORF_32896	S288C	Cerevisiae	0	28	chrVII	599120	599147	+	5	4_divergent
iORF_32897	S288C	Cerevisiae	0	67	chrVII	599130	599196	+	5	6_polymorphic
iORF_32902	S288C	Cerevisiae	1	39	chrVII	599171	599209	-	0	1_conserved
iORF_32903	S288C	Cerevisiae	0	113	chrVII	599174	599286	+	1	5_SpeGroup
iORF_32907	S288C	Cerevisiae	1	18	chrVII	599251	599268	-	0	4_divergent
iORF_32910	S288C	Cerevisiae	0	18	chrVII	599269	599286	+	0	6_polymorphic
iORF_32911	S288C	Cerevisiae	0	12	chrVII	599275	599286	+	0	6_polymorphic
iORF_32925	S288C	Cerevisiae	0	102	chrVII	601142	601243	-	6	5_SpeGroup
iORF_32928	S288C	Cerevisiae	0	52	chrVII	601142	601193	-	5	5_SpeGroup
iORF_32929	S288C	Cerevisiae	0	90	chrVII	601154	601243	-	3	5_SpeGroup
iORF_32931	S288C	Cerevisiae	0	40	chrVII	601154	601193	-	2	7_ancest
iORF_32943	S288C	Cerevisiae	0	32	chrVII	601162	601193	-	2	5_SpeGroup
iORF_32949	S288C	Cerevisiae	0	64	chrVII	601180	601243	-	1	6_polymorphic
iORF_32951	S288C	Cerevisiae	0	111	chrVII	601180	601290	-	5	6_polymorphic
iORF_32955	S288C	Cerevisiae	0	12	chrVII	601196	601207	-	0	5_SpeGroup
iORF_32956	S288C	Cerevisiae	0	13	chrVII	601196	601208	-	1	4_divergent
iORF_32926	S288C	Cerevisiae	0	121	chrVII	601271	601391	+	2	6_polymorphic
iORF_32932	S288C	Cerevisiae	0	46	chrVII	601311	601356	-	0	6_polymorphic
iORF_32933	S288C	Cerevisiae	0	46	chrVII	601313	601358	+	0	6_polymorphic
iORF_32934	S288C	Cerevisiae	0	79	chrVII	601313	601391	+	0	6_polymorphic
iORF_32936	S288C	Cerevisiae	0	33	chrVII	601334	601366	+	0	4_divergent
iORF_32937	S288C	Cerevisiae	0	36	chrVII	601334	601369	+	0	5_SpeGroup
iORF_32938	S288C	Cerevisiae	0	30	chrVII	601345	601374	+	0	4_divergent
iORF_32939	S288C	Cerevisiae	0	51	chrVII	601345	601395	+	0	5_SpeGroup
iORF_32942	S288C	Cerevisiae	0	21	chrVII	601371	601391	+	0	6_polymorphic
iORF_32944	S288C	Cerevisiae	0	53	chrVII	601398	601450	+	0	6_polymorphic
iORF_32945	S288C	Cerevisiae	0	44	chrVII	601407	601450	+	0	4_divergent
iORF_32946	S288C	Cerevisiae	0	44	chrVII	601410	601453	-	0	5_SpeGroup
iORF_32947	S288C	Cerevisiae	0	56	chrVII	601441	601496	+	1	6_polymorphic
iORF_32948	S288C	Cerevisiae	0	132	chrVII	601441	601572	+	3	6_polymorphic
iORF_32997	S288C	Cerevisiae	0	67	chrVII	604448	604514	-	2	5_SpeGroup
iORF_32998	S288C	Cerevisiae	0	191	chrVII	604450	604640	+	7	5_SpeGroup
iORF_32999	S288C	Cerevisiae	0	219	chrVII	604450	604668	+	23	6_polymorphic
iORF_33000	S288C	Cerevisiae	0	223	chrVII	604450	604672	+	23	6_polymorphic
iORF_32962	S288C	Cerevisiae	0	9	chrVII	604459	604467	-	0	5_SpeGroup
iORF_32967	S288C	Cerevisiae	0	56	chrVII	604459	604514	-	2	4_divergent
iORF_32978	S288C	Cerevisiae	0	175	chrVII	604466	604640	+	7	5_SpeGroup
iORF_32980	S288C	Cerevisiae	0	56	chrVII	604466	604521	+	2	4_divergent
iORF_32986	S288C	Cerevisiae	1	18	chrVII	604472	604489	-	1	4_divergent
iORF_32987	S288C	Cerevisiae	0	17	chrVII	604473	604489	-	1	5_SpeGroup
iORF_32993	S288C	Cerevisiae	0	44	chrVII	604478	604521	+	1	5_SpeGroup
iORF_32994	S288C	Cerevisiae	0	15	chrVII	604482	604496	-	0	5_SpeGroup
iORF_33002	S288C	Cerevisiae	0	66	chrVII	604511	604576	-	3	5_SpeGroup
iORF_33003	S288C	Cerevisiae	0	61	chrVII	604516	604576	-	3	5_SpeGroup
iORF_33004	S288C	Cerevisiae	0	52	chrVII	604525	604576	-	3	7_ancest
iORF_32959	S288C	Cerevisiae	0	15	chrVII	604557	604571	-	0	4_divergent
iORF_32964	S288C	Cerevisiae	0	25	chrVII	604594	604618	-	0	6_polymorphic
iORF_32965	S288C	Cerevisiae	0	58	chrVII	604594	604651	-	6	6_polymorphic
iORF_32966	S288C	Cerevisiae	0	22	chrVII	604596	604617	+	0	6_polymorphic
iORF_32972	S288C	Cerevisiae	0	37	chrVII	604615	604651	-	6	6_polymorphic
iORF_32974	S288C	Cerevisiae	0	20	chrVII	604632	604651	-	4	5_SpeGroup
iORF_32979	S288C	Cerevisiae	0	69	chrVII	604651	604719	-	6	5_SpeGroup
iORF_32983	S288C	Cerevisiae	0	18	chrVII	604674	604691	+	0	5_SpeGroup
iORF_32984	S288C	Cerevisiae	0	57	chrVII	604674	604730	+	0	5_SpeGroup
iORF_32985	S288C	Cerevisiae	0	66	chrVII	604692	604757	-	0	5_SpeGroup
iORF_32988	S288C	Cerevisiae	0	9	chrVII	604718	604726	+	0	5_SpeGroup
iORF_32989	S288C	Cerevisiae	0	27	chrVII	604727	604753	-	0	5_SpeGroup
iORF_32990	S288C	Cerevisiae	0	30	chrVII	604728	604757	-	0	4_divergent
iORF_32991	S288C	Cerevisiae	0	18	chrVII	604736	604753	-	0	5_SpeGroup
iORF_32992	S288C	Cerevisiae	1	15	chrVII	604739	604753	-	0	4_divergent
iORF_33017	S288C	Cerevisiae	1	24	chrVII	605503	605526	-	0	1_conserved
iORF_33043	S288C	Cerevisiae	1	33	chrVII	605505	605537	+	1	4_divergent
iORF_33045	S288C	Cerevisiae	0	54	chrVII	605505	605558	+	3	5_SpeGroup
iORF_33005	S288C	Cerevisiae	0	89	chrVII	605511	605599	-	5	4_divergent
iORF_33006	S288C	Cerevisiae	1	9	chrVII	605511	605519	-	0	4_divergent
iORF_33022	S288C	Cerevisiae	0	73	chrVII	605527	605599	-	5	5_SpeGroup
iORF_33042	S288C	Cerevisiae	0	18	chrVII	605541	605558	+	0	5_SpeGroup
iORF_33060	S288C	Cerevisiae	1	15	chrVII	605592	605606	+	0	1_conserved
iORF_33010	S288C	Cerevisiae	0	52	chrVII	605634	605685	-	6	4_divergent
iORF_33011	S288C	Cerevisiae	0	204	chrVII	605649	605852	-	6	5_SpeGroup
iORF_33012	S288C	Cerevisiae	0	39	chrVII	605679	605717	+	0	3_pPar
iORF_33013	S288C	Cerevisiae	0	12	chrVII	605701	605712	+	0	3_pPar
iORF_33016	S288C	Cerevisiae	0	74	chrVII	605709	605782	-	0	4_divergent
iORF_33021	S288C	Cerevisiae	0	45	chrVII	605738	605782	-	0	5_SpeGroup
iORF_33024	S288C	Cerevisiae	1	63	chrVII	605795	605857	-	0	6_polymorphic
iORF_33025	S288C	Cerevisiae	0	70	chrVII	605795	605864	-	2	6_polymorphic
iORF_33026	S288C	Cerevisiae	0	55	chrVII	605819	605873	-	2	5_SpeGroup
iORF_33029	S288C	Cerevisiae	0	37	chrVII	605851	605887	+	2	5_SpeGroup
iORF_33030	S288C	Cerevisiae	0	49	chrVII	605854	605902	-	2	5_SpeGroup
iORF_33031	S288C	Cerevisiae	0	22	chrVII	605856	605877	+	2	5_SpeGroup
iORF_33035	S288C	Cerevisiae	0	27	chrVII	605880	605906	-	0	5_SpeGroup
iORF_33037	S288C	Cerevisiae	0	70	chrVII	605890	605959	-	1	3_pPar
iORF_33039	S288C	Cerevisiae	0	23	chrVII	605912	605934	+	0	5_SpeGroup
iORF_33044	S288C	Cerevisiae	0	40	chrVII	605929	605968	+	1	5_SpeGroup
iORF_33048	S288C	Cerevisiae	0	79	chrVII	606002	606080	+	0	5_SpeGroup
iORF_33050	S288C	Cerevisiae	0	94	chrVII	606012	606105	-	0	4_divergent
iORF_33051	S288C	Cerevisiae	0	111	chrVII	606012	606122	-	1	5_SpeGroup
iORF_33053	S288C	Cerevisiae	1	75	chrVII	606058	606132	+	1	1_conserved
iORF_33055	S288C	Cerevisiae	0	57	chrVII	606073	606129	-	1	5_SpeGroup
iORF_33057	S288C	Cerevisiae	1	9	chrVII	606121	606129	-	0	4_divergent
iORF_33097	S288C	Cerevisiae	0	37	chrVII	607150	607186	-	0	3_pPar
iORF_33086	S288C	Cerevisiae	0	162	chrVII	607178	607339	+	19	4_divergent
iORF_33087	S288C	Cerevisiae	0	178	chrVII	607178	607355	+	20	7_ancest
iORF_33095	S288C	Cerevisiae	0	12	chrVII	607207	607218	-	0	3_pPar
iORF_33098	S288C	Cerevisiae	0	21	chrVII	607220	607240	-	3	4_divergent
iORF_33061	S288C	Cerevisiae	0	15	chrVII	607233	607247	-	3	6_polymorphic
iORF_33067	S288C	Cerevisiae	0	37	chrVII	607265	607301	-	2	5_SpeGroup
iORF_33068	S288C	Cerevisiae	0	34	chrVII	607268	607301	-	2	5_SpeGroup
iORF_33069	S288C	Cerevisiae	0	25	chrVII	607291	607315	+	0	4_divergent
iORF_33071	S288C	Cerevisiae	0	49	chrVII	607291	607339	+	0	7_ancest
iORF_33072	S288C	Cerevisiae	0	78	chrVII	607291	607368	+	1	5_SpeGroup
iORF_33077	S288C	Cerevisiae	0	20	chrVII	607336	607355	+	1	3_pPar
iORF_33080	S288C	Cerevisiae	0	18	chrVII	607384	607401	-	0	3_pPar
iORF_33081	S288C	Cerevisiae	1	21	chrVII	607388	607408	+	0	4_divergent
iORF_33083	S288C	Cerevisiae	0	33	chrVII	607438	607470	-	1	5_SpeGroup
iORF_33084	S288C	Cerevisiae	0	28	chrVII	607443	607470	-	0	4_divergent
iORF_33169	S288C	Cerevisiae	0	104	chrVII	609107	609210	-	7	3_pPar
iORF_33186	S288C	Cerevisiae	0	41	chrVII	609172	609212	+	2	6_polymorphic
iORF_33187	S288C	Cerevisiae	0	56	chrVII	609172	609227	+	2	6_polymorphic
iORF_33189	S288C	Cerevisiae	0	16	chrVII	609180	609195	+	0	5_SpeGroup
iORF_33190	S288C	Cerevisiae	1	33	chrVII	609180	609212	+	0	4_divergent
iORF_33103	S288C	Cerevisiae	0	103	chrVII	609209	609311	+	1	6_polymorphic
iORF_33104	S288C	Cerevisiae	0	127	chrVII	609209	609335	+	1	6_polymorphic
iORF_33105	S288C	Cerevisiae	0	183	chrVII	609209	609391	+	1	6_polymorphic
iORF_33107	S288C	Cerevisiae	0	24	chrVII	609213	609236	-	0	5_SpeGroup
iORF_33114	S288C	Cerevisiae	0	30	chrVII	609224	609253	-	0	6_polymorphic
iORF_33117	S288C	Cerevisiae	0	24	chrVII	609230	609253	-	0	6_polymorphic
iORF_33118	S288C	Cerevisiae	0	21	chrVII	609233	609253	-	0	5_SpeGroup
iORF_33119	S288C	Cerevisiae	0	65	chrVII	609233	609297	-	1	5_SpeGroup
iORF_33123	S288C	Cerevisiae	0	35	chrVII	609238	609272	-	1	6_polymorphic
iORF_33124	S288C	Cerevisiae	0	36	chrVII	609238	609273	-	1	6_polymorphic
iORF_33125	S288C	Cerevisiae	0	37	chrVII	609238	609274	-	1	6_polymorphic
iORF_33127	S288C	Cerevisiae	0	23	chrVII	609250	609272	-	1	6_polymorphic
iORF_33129	S288C	Cerevisiae	0	88	chrVII	609304	609391	+	0	6_polymorphic
iORF_33130	S288C	Cerevisiae	0	81	chrVII	609308	609388	+	0	5_SpeGroup
iORF_33131	S288C	Cerevisiae	0	84	chrVII	609308	609391	+	0	6_polymorphic
iORF_33135	S288C	Cerevisiae	0	15	chrVII	609340	609354	-	0	6_polymorphic
iORF_33136	S288C	Cerevisiae	1	18	chrVII	609340	609357	-	0	6_polymorphic
iORF_33137	S288C	Cerevisiae	0	201	chrVII	609340	609540	-	4	6_polymorphic
iORF_33142	S288C	Cerevisiae	1	27	chrVII	609354	609380	-	0	4_divergent
iORF_33146	S288C	Cerevisiae	0	43	chrVII	609491	609533	+	2	3_pPar
iORF_33149	S288C	Cerevisiae	0	20	chrVII	609552	609571	-	1	3_pPar
iORF_33170	S288C	Cerevisiae	0	30	chrVII	609702	609731	+	3	5_SpeGroup
iORF_33171	S288C	Cerevisiae	0	40	chrVII	609702	609741	+	3	6_polymorphic
iORF_33172	S288C	Cerevisiae	0	56	chrVII	609702	609757	+	10	5_SpeGroup
iORF_33175	S288C	Cerevisiae	0	168	chrVII	609706	609873	-	14	6_polymorphic
iORF_33179	S288C	Cerevisiae	0	10	chrVII	609761	609770	+	0	3_pPar
iORF_33180	S288C	Cerevisiae	0	102	chrVII	609772	609873	-	4	6_polymorphic
iORF_33188	S288C	Cerevisiae	1	75	chrVII	609908	609982	-	0	1_conserved
iORF_33099	S288C	Cerevisiae	0	39	chrVII	610097	610135	+	0	4_divergent
iORF_33100	S288C	Cerevisiae	1	153	chrVII	610139	610291	-	1	6_polymorphic
iORF_33101	S288C	Cerevisiae	0	182	chrVII	610145	610326	+	1	6_polymorphic
iORF_33102	S288C	Cerevisiae	1	249	chrVII	610145	610393	+	1	6_polymorphic
iORF_33108	S288C	Cerevisiae	1	66	chrVII	610309	610374	-	0	1_conserved
iORF_33109	S288C	Cerevisiae	1	54	chrVII	610333	610386	+	0	1_conserved
iORF_33110	S288C	Cerevisiae	0	57	chrVII	610337	610393	+	0	6_polymorphic
iORF_33196	S288C	Cerevisiae	0	21	chrVII	611653	611673	+	0	3_pPar
iORF_33227	S288C	Cerevisiae	1	27	chrVII	615986	616012	+	0	4_divergent
iORF_33234	S288C	Cerevisiae	0	21	chrVII	616045	616065	+	0	3_pPar
iORF_33216	S288C	Cerevisiae	0	61	chrVII	616073	616133	-	0	3_pPar
iORF_33217	S288C	Cerevisiae	0	40	chrVII	616079	616118	+	0	3_pPar
iORF_33223	S288C	Cerevisiae	1	12	chrVII	616137	616148	-	0	1_conserved
iORF_33224	S288C	Cerevisiae	1	15	chrVII	616153	616167	-	0	1_conserved
iORF_33231	S288C	Cerevisiae	0	38	chrVII	616266	616303	-	1	3_pPar
iORF_33252	S288C	Cerevisiae	0	66	chrVII	617280	617345	+	1	4_divergent
iORF_33253	S288C	Cerevisiae	0	76	chrVII	617280	617355	+	2	5_SpeGroup
iORF_33256	S288C	Cerevisiae	0	31	chrVII	617285	617315	+	1	4_divergent
iORF_33258	S288C	Cerevisiae	0	71	chrVII	617285	617355	+	2	5_SpeGroup
iORF_33257	S288C	Cerevisiae	0	59	chrVII	617352	617410	-	1	5_SpeGroup
iORF_33259	S288C	Cerevisiae	0	50	chrVII	617364	617413	+	1	6_polymorphic
iORF_33260	S288C	Cerevisiae	0	54	chrVII	617364	617417	+	1	6_polymorphic
iORF_33261	S288C	Cerevisiae	0	9	chrVII	617364	617372	+	0	5_SpeGroup
iORF_33236	S288C	Cerevisiae	0	38	chrVII	617376	617413	+	1	5_SpeGroup
iORF_33237	S288C	Cerevisiae	0	18	chrVII	617410	617427	-	0	6_polymorphic
iORF_33241	S288C	Cerevisiae	0	9	chrVII	617427	617435	-	0	3_pPar
iORF_33302	S288C	Cerevisiae	0	131	chrVII	619872	620002	+	19	6_polymorphic
iORF_33303	S288C	Cerevisiae	0	245	chrVII	619872	620116	+	19	6_polymorphic
iORF_33304	S288C	Cerevisiae	0	318	chrVII	619872	620189	+	20	6_polymorphic
iORF_33305	S288C	Cerevisiae	0	25	chrVII	619872	619896	+	0	6_polymorphic
iORF_33344	S288C	Cerevisiae	0	12	chrVII	619902	619913	+	0	3_pPar
iORF_33364	S288C	Cerevisiae	0	42	chrVII	619920	619961	+	4	5_SpeGroup
iORF_33365	S288C	Cerevisiae	0	83	chrVII	619920	620002	+	4	5_SpeGroup
iORF_33366	S288C	Cerevisiae	0	151	chrVII	619920	620070	+	4	5_SpeGroup
iORF_33367	S288C	Cerevisiae	0	197	chrVII	619920	620116	+	4	7_ancest
iORF_33379	S288C	Cerevisiae	0	34	chrVII	619935	619968	-	4	5_SpeGroup
iORF_33380	S288C	Cerevisiae	0	59	chrVII	619935	619993	-	4	5_SpeGroup
iORF_33287	S288C	Cerevisiae	1	24	chrVII	619945	619968	-	4	4_divergent
iORF_33297	S288C	Cerevisiae	0	42	chrVII	619952	619993	-	0	5_SpeGroup
iORF_33299	S288C	Cerevisiae	1	51	chrVII	619965	620015	-	0	1_conserved
iORF_33306	S288C	Cerevisiae	0	88	chrVII	619983	620070	+	0	6_polymorphic
iORF_33307	S288C	Cerevisiae	0	134	chrVII	619983	620116	+	0	6_polymorphic
iORF_33309	S288C	Cerevisiae	0	211	chrVII	619983	620193	+	1	5_SpeGroup
iORF_33310	S288C	Cerevisiae	1	12	chrVII	619999	620010	-	0	1_conserved
iORF_33311	S288C	Cerevisiae	1	33	chrVII	620012	620044	-	0	6_polymorphic
iORF_33313	S288C	Cerevisiae	0	86	chrVII	620012	620097	-	0	6_polymorphic
iORF_33314	S288C	Cerevisiae	0	100	chrVII	620012	620111	-	0	6_polymorphic
iORF_33315	S288C	Cerevisiae	0	94	chrVII	620018	620111	-	0	5_SpeGroup
iORF_33316	S288C	Cerevisiae	0	66	chrVII	620032	620097	-	0	5_SpeGroup
iORF_33317	S288C	Cerevisiae	0	80	chrVII	620032	620111	-	0	6_polymorphic
iORF_33319	S288C	Cerevisiae	0	61	chrVII	620037	620097	-	0	6_polymorphic
iORF_33320	S288C	Cerevisiae	0	75	chrVII	620037	620111	-	0	5_SpeGroup
iORF_33322	S288C	Cerevisiae	0	39	chrVII	620059	620097	-	0	5_SpeGroup
iORF_33324	S288C	Cerevisiae	1	18	chrVII	620123	620140	-	0	6_polymorphic
iORF_33325	S288C	Cerevisiae	0	124	chrVII	620123	620246	-	1	5_SpeGroup
iORF_33328	S288C	Cerevisiae	0	15	chrVII	620154	620168	+	0	6_polymorphic
iORF_33329	S288C	Cerevisiae	0	40	chrVII	620154	620193	+	0	5_SpeGroup
iORF_33340	S288C	Cerevisiae	0	88	chrVII	620225	620312	+	2	3_pPar
iORF_33341	S288C	Cerevisiae	0	64	chrVII	620245	620308	+	2	3_pPar
iORF_33349	S288C	Cerevisiae	0	82	chrVII	620355	620436	-	15	5_SpeGroup
iORF_33351	S288C	Cerevisiae	0	31	chrVII	620396	620426	+	2	5_SpeGroup
iORF_33353	S288C	Cerevisiae	0	15	chrVII	620440	620454	-	0	4_divergent
iORF_33354	S288C	Cerevisiae	0	42	chrVII	620440	620481	-	0	5_SpeGroup
iORF_33355	S288C	Cerevisiae	0	27	chrVII	620451	620477	-	0	3_pPar
iORF_33356	S288C	Cerevisiae	1	81	chrVII	620483	620563	-	0	1_conserved
iORF_33361	S288C	Cerevisiae	0	62	chrVII	620548	620609	+	1	5_SpeGroup
iORF_33362	S288C	Cerevisiae	0	118	chrVII	620548	620665	+	2	6_polymorphic
iORF_33363	S288C	Cerevisiae	0	198	chrVII	620548	620745	+	34	6_polymorphic
iORF_33368	S288C	Cerevisiae	0	87	chrVII	620579	620665	-	15	4_divergent
iORF_33370	S288C	Cerevisiae	0	8	chrVII	620603	620610	+	1	4_divergent
iORF_33375	S288C	Cerevisiae	0	15	chrVII	620651	620665	+	0	5_SpeGroup
iORF_33378	S288C	Cerevisiae	0	35	chrVII	620665	620699	-	7	3_pPar
iORF_33381	S288C	Cerevisiae	0	8	chrVII	620699	620706	+	1	6_polymorphic
iORF_33382	S288C	Cerevisiae	0	24	chrVII	620699	620722	+	1	6_polymorphic
iORF_33383	S288C	Cerevisiae	0	51	chrVII	620699	620749	+	1	5_SpeGroup
iORF_33384	S288C	Cerevisiae	0	18	chrVII	620714	620731	-	0	3_pPar
iORF_33290	S288C	Cerevisiae	1	15	chrVII	620780	620794	-	0	6_polymorphic
iORF_33291	S288C	Cerevisiae	0	30	chrVII	620797	620826	+	0	6_polymorphic
iORF_33292	S288C	Cerevisiae	0	36	chrVII	620808	620843	+	0	5_SpeGroup
iORF_33293	S288C	Cerevisiae	0	42	chrVII	620808	620849	+	0	4_divergent
iORF_33398	S288C	Cerevisiae	0	53	chrVII	621800	621852	+	10	5_SpeGroup
iORF_33402	S288C	Cerevisiae	0	32	chrVII	621800	621831	-	4	6_polymorphic
iORF_33411	S288C	Cerevisiae	0	30	chrVII	621802	621831	-	0	6_polymorphic
iORF_33420	S288C	Cerevisiae	0	24	chrVII	621818	621841	+	0	6_polymorphic
iORF_33421	S288C	Cerevisiae	0	34	chrVII	621818	621851	+	3	6_polymorphic
iORF_33387	S288C	Cerevisiae	0	35	chrVII	621872	621906	-	1	6_polymorphic
iORF_33388	S288C	Cerevisiae	0	33	chrVII	621874	621906	+	5	6_polymorphic
iORF_33390	S288C	Cerevisiae	0	59	chrVII	621874	621932	+	9	5_SpeGroup
iORF_33394	S288C	Cerevisiae	0	105	chrVII	621891	621995	+	9	6_polymorphic
iORF_33395	S288C	Cerevisiae	0	117	chrVII	621891	622007	+	11	5_SpeGroup
iORF_33396	S288C	Cerevisiae	0	211	chrVII	621891	622101	+	32	5_SpeGroup
iORF_33397	S288C	Cerevisiae	0	242	chrVII	621891	622132	+	32	7_ancest
iORF_33401	S288C	Cerevisiae	0	36	chrVII	621912	621947	-	0	3_pPar
iORF_33403	S288C	Cerevisiae	1	9	chrVII	621929	621937	-	0	4_divergent
iORF_33404	S288C	Cerevisiae	0	108	chrVII	621929	622036	-	21	4_divergent
iORF_33406	S288C	Cerevisiae	0	22	chrVII	621949	621970	-	0	5_SpeGroup
iORF_33409	S288C	Cerevisiae	0	12	chrVII	621967	621978	-	0	4_divergent
iORF_33417	S288C	Cerevisiae	0	11	chrVII	622084	622094	+	1	6_polymorphic
iORF_33423	S288C	Cerevisiae	0	15	chrVII	622116	622130	-	0	4_divergent
iORF_33424	S288C	Cerevisiae	0	15	chrVII	622129	622143	+	0	4_divergent
iORF_33425	S288C	Cerevisiae	0	35	chrVII	622129	622163	+	1	5_SpeGroup
iORF_33426	S288C	Cerevisiae	0	20	chrVII	622140	622159	-	1	3_pPar
iORF_33429	S288C	Cerevisiae	0	23	chrVII	622202	622224	-	0	4_divergent
iORF_33430	S288C	Cerevisiae	0	41	chrVII	622202	622242	-	4	5_SpeGroup
iORF_33432	S288C	Cerevisiae	0	18	chrVII	622241	622258	+	0	5_SpeGroup
iORF_33436	S288C	Cerevisiae	0	9	chrVII	622336	622344	+	0	6_polymorphic
iORF_33437	S288C	Cerevisiae	0	15	chrVII	622339	622353	-	0	6_polymorphic
iORF_33450	S288C	Cerevisiae	0	75	chrVII	624797	624871	+	0	4_divergent
iORF_33452	S288C	Cerevisiae	0	63	chrVII	624816	624878	+	0	5_SpeGroup
iORF_33453	S288C	Cerevisiae	0	9	chrVII	624875	624883	-	0	3_pPar
iORF_33464	S288C	Cerevisiae	0	68	chrVII	624949	625016	-	1	5_SpeGroup
iORF_33465	S288C	Cerevisiae	0	15	chrVII	624966	624980	+	1	4_divergent
iORF_33466	S288C	Cerevisiae	0	53	chrVII	624966	625018	+	1	5_SpeGroup
iORF_33468	S288C	Cerevisiae	0	36	chrVII	624983	625018	+	0	7_ancest
iORF_33473	S288C	Cerevisiae	0	9	chrVII	625018	625026	+	0	5_SpeGroup
iORF_33474	S288C	Cerevisiae	1	18	chrVII	625018	625035	+	0	4_divergent
iORF_33476	S288C	Cerevisiae	0	111	chrVII	625045	625155	-	0	4_divergent
iORF_33477	S288C	Cerevisiae	1	24	chrVII	625052	625075	-	0	4_divergent
iORF_33478	S288C	Cerevisiae	0	94	chrVII	625055	625148	+	0	5_SpeGroup
iORF_33479	S288C	Cerevisiae	0	131	chrVII	625055	625185	+	1	5_SpeGroup
iORF_33480	S288C	Cerevisiae	0	137	chrVII	625055	625191	+	1	5_SpeGroup
iORF_33482	S288C	Cerevisiae	0	9	chrVII	625116	625124	-	0	5_SpeGroup
iORF_33483	S288C	Cerevisiae	0	40	chrVII	625116	625155	-	0	5_SpeGroup
iORF_33486	S288C	Cerevisiae	0	80	chrVII	625149	625228	-	1	5_SpeGroup
iORF_33489	S288C	Cerevisiae	0	74	chrVII	625155	625228	-	1	4_divergent
iORF_33491	S288C	Cerevisiae	0	38	chrVII	625168	625205	+	1	3_pPar
iORF_33492	S288C	Cerevisiae	1	9	chrVII	625195	625203	-	0	1_conserved
iORF_33546	S288C	Cerevisiae	0	66	chrVII	631283	631348	-	0	5_SpeGroup
iORF_33554	S288C	Cerevisiae	0	12	chrVII	631329	631340	+	0	4_divergent
iORF_33556	S288C	Cerevisiae	0	42	chrVII	631341	631382	-	0	6_polymorphic
iORF_33557	S288C	Cerevisiae	0	62	chrVII	631341	631402	-	3	6_polymorphic
iORF_33560	S288C	Cerevisiae	0	46	chrVII	631357	631402	-	3	5_SpeGroup
iORF_33550	S288C	Cerevisiae	0	45	chrVII	631401	631445	+	2	6_polymorphic
iORF_33552	S288C	Cerevisiae	0	9	chrVII	631437	631445	+	0	6_polymorphic
iORF_33562	S288C	Cerevisiae	0	13	chrVII	634208	634220	+	0	3_pPar
iORF_33563	S288C	Cerevisiae	1	15	chrVII	634217	634231	+	0	4_divergent
iORF_33565	S288C	Cerevisiae	0	19	chrVII	634259	634277	-	0	5_SpeGroup
iORF_33566	S288C	Cerevisiae	0	39	chrVII	634259	634297	-	0	4_divergent
iORF_33578	S288C	Cerevisiae	0	15	chrVII	635593	635607	-	0	5_SpeGroup
iORF_33638	S288C	Cerevisiae	0	180	chrVII	636908	637087	-	2	4_divergent
iORF_33639	S288C	Cerevisiae	0	24	chrVII	636908	636931	-	0	5_SpeGroup
iORF_33645	S288C	Cerevisiae	0	94	chrVII	636914	637007	+	1	6_polymorphic
iORF_33661	S288C	Cerevisiae	0	166	chrVII	636922	637087	-	2	7_ancest
iORF_33664	S288C	Cerevisiae	0	163	chrVII	636925	637087	-	2	5_SpeGroup
iORF_33672	S288C	Cerevisiae	0	32	chrVII	636945	636976	-	1	5_SpeGroup
iORF_33618	S288C	Cerevisiae	0	14	chrVII	637026	637039	+	1	3_pPar
iORF_33621	S288C	Cerevisiae	0	17	chrVII	637030	637046	-	1	3_pPar
iORF_33625	S288C	Cerevisiae	0	12	chrVII	637051	637062	+	0	3_pPar
iORF_33754	S288C	Cerevisiae	0	43	chrVII	640397	640439	+	0	6_polymorphic
iORF_33786	S288C	Cerevisiae	0	10	chrVII	640430	640439	+	0	5_SpeGroup
iORF_33787	S288C	Cerevisiae	0	13	chrVII	640434	640446	-	0	5_SpeGroup
iORF_33746	S288C	Cerevisiae	0	18	chrVII	640527	640544	-	0	5_SpeGroup
iORF_33749	S288C	Cerevisiae	0	21	chrVII	640546	640566	-	0	6_polymorphic
iORF_33755	S288C	Cerevisiae	1	9	chrVII	640710	640718	+	0	1_conserved
iORF_33810	S288C	Cerevisiae	0	22	chrVII	641912	641933	+	3	3_pPar
iORF_33813	S288C	Cerevisiae	0	10	chrVII	641916	641925	+	0	6_polymorphic
iORF_33799	S288C	Cerevisiae	0	18	chrVII	641945	641962	-	0	4_divergent
iORF_33801	S288C	Cerevisiae	0	49	chrVII	641958	642006	-	0	5_SpeGroup
iORF_33802	S288C	Cerevisiae	0	9	chrVII	641966	641974	-	0	5_SpeGroup
iORF_33803	S288C	Cerevisiae	1	9	chrVII	641998	642006	-	0	4_divergent
iORF_33824	S288C	Cerevisiae	1	21	chrVII	643017	643037	+	0	4_divergent
iORF_33816	S288C	Cerevisiae	0	15	chrVII	643030	643044	+	0	3_pPar
iORF_33818	S288C	Cerevisiae	0	58	chrVII	643034	643091	+	6	5_SpeGroup
iORF_33841	S288C	Cerevisiae	0	21	chrVII	643829	643849	-	0	3_pPar
iORF_33847	S288C	Cerevisiae	0	54	chrVII	643863	643916	+	1	3_pPar
iORF_33827	S288C	Cerevisiae	0	30	chrVII	643916	643945	+	0	5_SpeGroup
iORF_33829	S288C	Cerevisiae	0	69	chrVII	643937	644005	-	0	6_polymorphic
iORF_33830	S288C	Cerevisiae	0	60	chrVII	643948	644007	+	0	3_pPar
iORF_33831	S288C	Cerevisiae	0	30	chrVII	643961	643990	+	0	3_pPar
iORF_33832	S288C	Cerevisiae	0	42	chrVII	643964	644005	-	0	6_polymorphic
iORF_33834	S288C	Cerevisiae	0	52	chrVII	643987	644038	-	1	4_divergent
iORF_33835	S288C	Cerevisiae	0	46	chrVII	643993	644038	-	1	5_SpeGroup
iORF_33868	S288C	Cerevisiae	1	75	chrVII	644668	644742	-	2	4_divergent
iORF_33871	S288C	Cerevisiae	0	52	chrVII	644691	644742	-	2	4_divergent
iORF_33893	S288C	Cerevisiae	0	143	chrVII	646906	647048	-	3	5_SpeGroup
iORF_33896	S288C	Cerevisiae	0	89	chrVII	646909	646997	+	0	3_pPar
iORF_33872	S288C	Cerevisiae	0	15	chrVII	646917	646931	-	0	5_SpeGroup
iORF_33873	S288C	Cerevisiae	0	107	chrVII	646917	647023	-	3	5_SpeGroup
iORF_33874	S288C	Cerevisiae	0	116	chrVII	646917	647032	-	3	5_SpeGroup
iORF_33877	S288C	Cerevisiae	0	95	chrVII	647016	647110	+	4	5_SpeGroup
iORF_33878	S288C	Cerevisiae	0	89	chrVII	647022	647110	+	4	4_divergent
iORF_33879	S288C	Cerevisiae	0	35	chrVII	647086	647120	+	4	5_SpeGroup
iORF_34034	S288C	Cerevisiae	0	33	chrVII	648148	648180	-	0	5_SpeGroup
iORF_34035	S288C	Cerevisiae	0	40	chrVII	648148	648187	-	0	6_polymorphic
iORF_33920	S288C	Cerevisiae	0	55	chrVII	648192	648246	-	0	5_SpeGroup
iORF_33921	S288C	Cerevisiae	0	59	chrVII	648192	648250	-	0	4_divergent
iORF_33947	S288C	Cerevisiae	1	45	chrVII	648206	648250	-	0	6_polymorphic
iORF_33999	S288C	Cerevisiae	0	69	chrVII	648294	648362	+	0	5_SpeGroup
iORF_34000	S288C	Cerevisiae	0	50	chrVII	648297	648346	+	0	5_SpeGroup
iORF_34001	S288C	Cerevisiae	0	54	chrVII	648297	648350	+	0	7_ancest
iORF_34002	S288C	Cerevisiae	0	66	chrVII	648297	648362	+	0	5_SpeGroup
iORF_33904	S288C	Cerevisiae	1	21	chrVII	648929	648949	+	0	4_divergent
iORF_33905	S288C	Cerevisiae	0	34	chrVII	648940	648973	-	0	6_polymorphic
iORF_33908	S288C	Cerevisiae	0	39	chrVII	648955	648993	+	0	5_SpeGroup
iORF_33909	S288C	Cerevisiae	0	41	chrVII	648963	649003	-	0	6_polymorphic
iORF_33910	S288C	Cerevisiae	0	15	chrVII	648966	648980	+	0	5_SpeGroup
iORF_33911	S288C	Cerevisiae	0	26	chrVII	648968	648993	+	0	4_divergent
iORF_33912	S288C	Cerevisiae	0	9	chrVII	648972	648980	+	0	6_polymorphic
iORF_33917	S288C	Cerevisiae	0	18	chrVII	648986	649003	-	0	6_polymorphic
iORF_33918	S288C	Cerevisiae	0	24	chrVII	648986	649009	+	0	6_polymorphic
iORF_33919	S288C	Cerevisiae	0	12	chrVII	648998	649009	+	0	6_polymorphic
iORF_33922	S288C	Cerevisiae	0	12	chrVII	649009	649020	+	0	4_divergent
iORF_33924	S288C	Cerevisiae	0	126	chrVII	649009	649134	+	8	5_SpeGroup
iORF_33931	S288C	Cerevisiae	0	30	chrVII	649023	649052	-	0	6_polymorphic
iORF_33932	S288C	Cerevisiae	0	101	chrVII	649023	649123	-	7	6_polymorphic
iORF_33935	S288C	Cerevisiae	0	54	chrVII	649070	649123	-	1	6_polymorphic
iORF_33936	S288C	Cerevisiae	0	12	chrVII	649077	649088	+	0	6_polymorphic
iORF_33937	S288C	Cerevisiae	0	14	chrVII	649077	649090	+	0	6_polymorphic
iORF_33939	S288C	Cerevisiae	0	109	chrVII	649077	649185	+	2	5_SpeGroup
iORF_33941	S288C	Cerevisiae	0	24	chrVII	649085	649108	+	1	6_polymorphic
iORF_33942	S288C	Cerevisiae	0	65	chrVII	649085	649149	+	2	7_ancest
iORF_33943	S288C	Cerevisiae	0	38	chrVII	649086	649123	-	1	5_SpeGroup
iORF_33945	S288C	Cerevisiae	0	12	chrVII	649124	649135	+	1	5_SpeGroup
iORF_33946	S288C	Cerevisiae	0	143	chrVII	649131	649273	+	10	5_SpeGroup
iORF_33948	S288C	Cerevisiae	0	15	chrVII	649135	649149	+	0	3_pPar
iORF_33951	S288C	Cerevisiae	0	118	chrVII	649139	649256	+	10	6_polymorphic
iORF_33952	S288C	Cerevisiae	0	142	chrVII	649139	649280	+	10	6_polymorphic
iORF_33954	S288C	Cerevisiae	0	96	chrVII	649182	649277	-	10	6_polymorphic
iORF_33955	S288C	Cerevisiae	0	49	chrVII	649186	649234	-	8	6_polymorphic
iORF_33977	S288C	Cerevisiae	0	23	chrVII	649287	649309	+	4	3_pPar
iORF_33979	S288C	Cerevisiae	0	58	chrVII	649306	649363	-	0	6_polymorphic
iORF_33981	S288C	Cerevisiae	0	23	chrVII	649341	649363	-	0	6_polymorphic
iORF_33982	S288C	Cerevisiae	0	53	chrVII	649385	649437	-	3	4_divergent
iORF_33983	S288C	Cerevisiae	0	42	chrVII	649396	649437	-	3	5_SpeGroup
iORF_33992	S288C	Cerevisiae	1	39	chrVII	649470	649508	-	0	6_polymorphic
iORF_33993	S288C	Cerevisiae	0	18	chrVII	649475	649492	+	0	5_SpeGroup
iORF_33994	S288C	Cerevisiae	0	51	chrVII	649475	649525	+	0	4_divergent
iORF_33995	S288C	Cerevisiae	1	27	chrVII	649489	649515	+	0	1_conserved
iORF_33996	S288C	Cerevisiae	0	12	chrVII	649493	649504	-	0	3_pPar
iORF_34040	S288C	Cerevisiae	0	108	chrVII	650630	650737	+	1	4_divergent
iORF_34042	S288C	Cerevisiae	0	79	chrVII	650630	650708	+	1	5_SpeGroup
iORF_34074	S288C	Cerevisiae	1	12	chrVII	650697	650708	+	0	4_divergent
iORF_34039	S288C	Cerevisiae	1	9	chrVII	650738	650746	-	0	1_conserved
iORF_34043	S288C	Cerevisiae	0	18	chrVII	650776	650793	+	0	3_pPar
iORF_34045	S288C	Cerevisiae	1	21	chrVII	650783	650803	+	0	6_polymorphic
iORF_34046	S288C	Cerevisiae	0	124	chrVII	650783	650906	+	0	6_polymorphic
iORF_34047	S288C	Cerevisiae	0	351	chrVII	650790	651140	-	5	6_polymorphic
iORF_34048	S288C	Cerevisiae	0	128	chrVII	650794	650921	-	0	6_polymorphic
iORF_34049	S288C	Cerevisiae	0	347	chrVII	650794	651140	-	5	6_polymorphic
iORF_34050	S288C	Cerevisiae	0	343	chrVII	650798	651140	-	5	6_polymorphic
iORF_34053	S288C	Cerevisiae	0	144	chrVII	650853	650996	+	1	6_polymorphic
iORF_34054	S288C	Cerevisiae	0	175	chrVII	650853	651027	+	2	6_polymorphic
iORF_34055	S288C	Cerevisiae	0	179	chrVII	650853	651031	+	2	6_polymorphic
iORF_34060	S288C	Cerevisiae	0	117	chrVII	651024	651140	-	3	6_polymorphic
iORF_34064	S288C	Cerevisiae	1	90	chrVII	651077	651166	+	3	6_polymorphic
iORF_34065	S288C	Cerevisiae	0	118	chrVII	651077	651194	+	3	6_polymorphic
iORF_34069	S288C	Cerevisiae	0	28	chrVII	651139	651166	+	0	6_polymorphic
iORF_34070	S288C	Cerevisiae	0	33	chrVII	651155	651187	-	0	3_pPar
iORF_34221	S288C	Cerevisiae	0	52	chrVII	652986	653037	-	2	6_polymorphic
iORF_34150	S288C	Cerevisiae	0	63	chrVII	653014	653076	+	1	6_polymorphic
iORF_34151	S288C	Cerevisiae	0	9	chrVII	653014	653022	+	0	6_polymorphic
iORF_34212	S288C	Cerevisiae	0	68	chrVII	653064	653131	-	5	3_pPar
iORF_34119	S288C	Cerevisiae	0	30	chrVII	653154	653183	+	0	5_SpeGroup
iORF_34120	S288C	Cerevisiae	1	9	chrVII	653173	653181	-	0	4_divergent
iORF_34122	S288C	Cerevisiae	0	36	chrVII	653178	653213	-	0	5_SpeGroup
iORF_34125	S288C	Cerevisiae	0	21	chrVII	653196	653216	+	0	5_SpeGroup
iORF_34133	S288C	Cerevisiae	0	89	chrVII	653267	653355	+	0	5_SpeGroup
iORF_34136	S288C	Cerevisiae	0	116	chrVII	653270	653385	-	3	5_SpeGroup
iORF_34139	S288C	Cerevisiae	0	71	chrVII	653298	653368	-	0	5_SpeGroup
iORF_34140	S288C	Cerevisiae	0	88	chrVII	653298	653385	-	3	6_polymorphic
iORF_34141	S288C	Cerevisiae	0	177	chrVII	653298	653474	-	5	6_polymorphic
iORF_34142	S288C	Cerevisiae	0	228	chrVII	653298	653525	-	39	5_SpeGroup
iORF_34143	S288C	Cerevisiae	0	58	chrVII	653311	653368	-	0	6_polymorphic
iORF_34145	S288C	Cerevisiae	0	79	chrVII	653320	653398	+	4	5_SpeGroup
iORF_34146	S288C	Cerevisiae	0	135	chrVII	653320	653454	+	5	4_divergent
iORF_34152	S288C	Cerevisiae	0	92	chrVII	653363	653454	+	5	5_SpeGroup
iORF_34155	S288C	Cerevisiae	0	29	chrVII	653403	653431	+	1	5_SpeGroup
iORF_34160	S288C	Cerevisiae	0	26	chrVII	653451	653476	+	4	5_SpeGroup
iORF_34163	S288C	Cerevisiae	0	50	chrVII	653476	653525	-	10	5_SpeGroup
iORF_34164	S288C	Cerevisiae	0	50	chrVII	653476	653525	-	3	5_SpeGroup
iORF_34166	S288C	Cerevisiae	0	24	chrVII	653504	653527	+	0	3_pPar
iORF_34170	S288C	Cerevisiae	0	9	chrVII	653524	653532	+	0	3_pPar
iORF_34171	S288C	Cerevisiae	0	169	chrVII	653539	653707	-	1	6_polymorphic
iORF_34172	S288C	Cerevisiae	0	30	chrVII	653542	653571	+	0	5_SpeGroup
iORF_34173	S288C	Cerevisiae	0	93	chrVII	653542	653634	+	1	5_SpeGroup
iORF_34174	S288C	Cerevisiae	0	123	chrVII	653542	653664	+	1	5_SpeGroup
iORF_34175	S288C	Cerevisiae	0	163	chrVII	653545	653707	-	1	7_ancest
iORF_34176	S288C	Cerevisiae	0	154	chrVII	653554	653707	-	1	6_polymorphic
iORF_34182	S288C	Cerevisiae	1	36	chrVII	653627	653662	-	0	4_divergent
iORF_34184	S288C	Cerevisiae	0	48	chrVII	653645	653692	+	0	5_SpeGroup
iORF_34185	S288C	Cerevisiae	0	36	chrVII	653657	653692	+	0	5_SpeGroup
iORF_34186	S288C	Cerevisiae	0	67	chrVII	653657	653723	+	0	5_SpeGroup
iORF_34190	S288C	Cerevisiae	0	37	chrVII	653674	653710	+	0	4_divergent
iORF_34195	S288C	Cerevisiae	0	24	chrVII	653707	653730	-	0	6_polymorphic
iORF_34223	S288C	Cerevisiae	0	77	chrVII	653887	653963	+	1	5_SpeGroup
iORF_34224	S288C	Cerevisiae	0	80	chrVII	653887	653966	+	1	5_SpeGroup
iORF_34225	S288C	Cerevisiae	0	30	chrVII	653887	653916	+	0	5_SpeGroup
iORF_34230	S288C	Cerevisiae	0	29	chrVII	653921	653949	+	1	3_pPar
iORF_34077	S288C	Cerevisiae	1	90	chrVII	653929	654018	-	9	6_polymorphic
iORF_34082	S288C	Cerevisiae	1	120	chrVII	654063	654182	-	3	4_divergent
iORF_34083	S288C	Cerevisiae	0	20	chrVII	654079	654098	+	0	6_polymorphic
iORF_34084	S288C	Cerevisiae	0	101	chrVII	654082	654182	-	3	5_SpeGroup
iORF_34085	S288C	Cerevisiae	0	95	chrVII	654088	654182	-	3	5_SpeGroup
iORF_34088	S288C	Cerevisiae	0	53	chrVII	654104	654156	-	2	4_divergent
iORF_34090	S288C	Cerevisiae	0	41	chrVII	654116	654156	-	2	5_SpeGroup
iORF_34091	S288C	Cerevisiae	1	18	chrVII	654129	654146	+	0	1_conserved
iORF_34093	S288C	Cerevisiae	0	234	chrVII	654143	654376	+	2	4_divergent
iORF_34094	S288C	Cerevisiae	0	234	chrVII	654143	654376	+	3	5_SpeGroup
iORF_34095	S288C	Cerevisiae	0	26	chrVII	654164	654189	-	1	5_SpeGroup
iORF_34096	S288C	Cerevisiae	0	39	chrVII	654173	654211	-	0	5_SpeGroup
iORF_34097	S288C	Cerevisiae	0	12	chrVII	654181	654192	+	0	3_pPar
iORF_34098	S288C	Cerevisiae	0	101	chrVII	654253	654353	-	1	6_polymorphic
iORF_34101	S288C	Cerevisiae	0	38	chrVII	654316	654353	-	1	6_polymorphic
iORF_34102	S288C	Cerevisiae	0	129	chrVII	654356	654484	-	1	5_SpeGroup
iORF_34104	S288C	Cerevisiae	1	69	chrVII	654416	654484	-	0	4_divergent
iORF_34106	S288C	Cerevisiae	0	136	chrVII	654426	654561	+	0	6_polymorphic
iORF_34108	S288C	Cerevisiae	0	15	chrVII	654484	654498	-	0	5_SpeGroup
iORF_34109	S288C	Cerevisiae	0	130	chrVII	654486	654615	+	1	5_SpeGroup
iORF_34110	S288C	Cerevisiae	0	52	chrVII	654504	654555	-	0	5_SpeGroup
iORF_34112	S288C	Cerevisiae	0	31	chrVII	654511	654541	-	0	5_SpeGroup
iORF_34113	S288C	Cerevisiae	0	40	chrVII	654511	654550	-	0	6_polymorphic
iORF_34114	S288C	Cerevisiae	0	18	chrVII	654538	654555	-	0	7_ancest
iORF_34115	S288C	Cerevisiae	0	56	chrVII	654542	654597	+	1	5_SpeGroup
iORF_34667	S288C	Cerevisiae	0	15	chrVII	666140	666154	-	0	3_pPar
iORF_34651	S288C	Cerevisiae	0	23	chrVII	666178	666200	+	2	5_SpeGroup
iORF_34652	S288C	Cerevisiae	1	33	chrVII	666178	666210	+	2	6_polymorphic
iORF_34655	S288C	Cerevisiae	0	133	chrVII	666207	666339	-	10	5_SpeGroup
iORF_34656	S288C	Cerevisiae	0	79	chrVII	666223	666301	-	8	5_SpeGroup
iORF_34657	S288C	Cerevisiae	0	117	chrVII	666223	666339	-	9	5_SpeGroup
iORF_34658	S288C	Cerevisiae	0	16	chrVII	666253	666268	+	2	3_pPar
iORF_34659	S288C	Cerevisiae	0	60	chrVII	666257	666316	+	3	3_pPar
iORF_34663	S288C	Cerevisiae	0	9	chrVII	666298	666306	-	0	4_divergent
iORF_34693	S288C	Cerevisiae	0	85	chrVII	667884	667968	+	0	5_SpeGroup
iORF_34694	S288C	Cerevisiae	0	42	chrVII	667888	667929	-	0	5_SpeGroup
iORF_34668	S288C	Cerevisiae	0	15	chrVII	667928	667942	+	0	5_SpeGroup
iORF_34669	S288C	Cerevisiae	0	12	chrVII	667935	667946	-	0	3_pPar
iORF_34670	S288C	Cerevisiae	0	30	chrVII	667939	667968	+	0	5_SpeGroup
iORF_34672	S288C	Cerevisiae	0	127	chrVII	667939	668065	+	2	5_SpeGroup
iORF_34673	S288C	Cerevisiae	1	45	chrVII	667948	667992	-	0	1_conserved
iORF_34674	S288C	Cerevisiae	1	21	chrVII	667965	667985	-	0	1_conserved
iORF_34675	S288C	Cerevisiae	0	76	chrVII	667979	668054	+	2	4_divergent
iORF_34676	S288C	Cerevisiae	0	83	chrVII	667979	668061	+	2	5_SpeGroup
iORF_34678	S288C	Cerevisiae	0	71	chrVII	667984	668054	+	2	5_SpeGroup
iORF_34679	S288C	Cerevisiae	0	82	chrVII	667984	668065	+	2	5_SpeGroup
iORF_34680	S288C	Cerevisiae	0	21	chrVII	667989	668009	-	0	3_pPar
iORF_34682	S288C	Cerevisiae	0	79	chrVII	668002	668080	-	5	4_divergent
iORF_34685	S288C	Cerevisiae	0	65	chrVII	668016	668080	-	5	5_SpeGroup
iORF_34749	S288C	Cerevisiae	0	70	chrVII	669915	669984	+	2	4_divergent
iORF_34703	S288C	Cerevisiae	0	9	chrVII	670089	670097	-	0	5_SpeGroup
iORF_34704	S288C	Cerevisiae	0	15	chrVII	670089	670103	-	0	4_divergent
iORF_34705	S288C	Cerevisiae	1	18	chrVII	670096	670113	+	0	4_divergent
iORF_34707	S288C	Cerevisiae	1	12	chrVII	670116	670127	-	0	6_polymorphic
iORF_34708	S288C	Cerevisiae	0	33	chrVII	670122	670154	+	0	3_pPar
iORF_34719	S288C	Cerevisiae	0	20	chrVII	670167	670186	-	1	3_pPar
iORF_34723	S288C	Cerevisiae	0	28	chrVII	670213	670240	+	2	5_SpeGroup
iORF_34724	S288C	Cerevisiae	0	32	chrVII	670213	670244	+	2	5_SpeGroup
iORF_34725	S288C	Cerevisiae	0	46	chrVII	670213	670258	+	2	7_ancest
iORF_34727	S288C	Cerevisiae	0	83	chrVII	670213	670295	+	6	5_SpeGroup
iORF_34729	S288C	Cerevisiae	0	71	chrVII	670248	670318	-	4	3_pPar
iORF_34730	S288C	Cerevisiae	0	27	chrVII	670255	670281	-	0	3_pPar
iORF_34734	S288C	Cerevisiae	0	12	chrVII	670338	670349	+	0	3_pPar
iORF_34794	S288C	Cerevisiae	0	68	chrVII	675568	675635	+	1	3_pPar
iORF_34796	S288C	Cerevisiae	0	18	chrVII	675571	675588	-	0	5_SpeGroup
iORF_34797	S288C	Cerevisiae	1	9	chrVII	675580	675588	-	0	4_divergent
iORF_34785	S288C	Cerevisiae	0	50	chrVII	675609	675658	-	1	3_pPar
iORF_34786	S288C	Cerevisiae	0	9	chrVII	675642	675650	+	0	3_pPar
iORF_34811	S288C	Cerevisiae	1	39	chrVII	676366	676404	-	0	4_divergent
iORF_34813	S288C	Cerevisiae	0	9	chrVII	676371	676379	-	0	4_divergent
iORF_34815	S288C	Cerevisiae	0	27	chrVII	676378	676404	-	0	5_SpeGroup
iORF_34817	S288C	Cerevisiae	1	30	chrVII	676398	676427	-	0	6_polymorphic
iORF_34818	S288C	Cerevisiae	1	39	chrVII	676407	676445	+	0	4_divergent
iORF_34819	S288C	Cerevisiae	0	42	chrVII	676407	676448	+	0	5_SpeGroup
iORF_34820	S288C	Cerevisiae	0	12	chrVII	676430	676441	-	0	3_pPar
iORF_34805	S288C	Cerevisiae	0	54	chrVII	676519	676572	+	10	5_SpeGroup
iORF_34807	S288C	Cerevisiae	0	18	chrVII	676558	676575	-	0	5_SpeGroup
iORF_34808	S288C	Cerevisiae	0	12	chrVII	676564	676575	-	0	5_SpeGroup
iORF_34809	S288C	Cerevisiae	1	36	chrVII	676564	676599	-	0	4_divergent
iORF_34810	S288C	Cerevisiae	0	18	chrVII	676569	676586	-	0	6_polymorphic
iORF_34833	S288C	Cerevisiae	0	82	chrVII	677870	677951	+	6	5_SpeGroup
iORF_34834	S288C	Cerevisiae	0	103	chrVII	677870	677972	+	6	5_SpeGroup
iORF_34839	S288C	Cerevisiae	0	99	chrVII	677874	677972	+	6	5_SpeGroup
iORF_34840	S288C	Cerevisiae	0	106	chrVII	677874	677979	+	6	4_divergent
iORF_34841	S288C	Cerevisiae	1	93	chrVII	677887	677979	+	6	4_divergent
iORF_34856	S288C	Cerevisiae	0	64	chrVII	678127	678190	+	3	6_polymorphic
iORF_34857	S288C	Cerevisiae	0	65	chrVII	678127	678191	+	3	4_divergent
iORF_34859	S288C	Cerevisiae	1	18	chrVII	678143	678160	+	0	1_conserved
iORF_34862	S288C	Cerevisiae	1	39	chrVII	678211	678249	-	1	4_divergent
iORF_34863	S288C	Cerevisiae	0	32	chrVII	678218	678249	-	1	4_divergent
iORF_34865	S288C	Cerevisiae	0	73	chrVII	678218	678290	-	1	5_SpeGroup
iORF_34866	S288C	Cerevisiae	0	69	chrVII	678232	678300	+	1	4_divergent
iORF_34869	S288C	Cerevisiae	0	54	chrVII	678237	678290	-	1	4_divergent
iORF_34878	S288C	Cerevisiae	0	75	chrVII	678352	678426	-	0	5_SpeGroup
iORF_34879	S288C	Cerevisiae	0	116	chrVII	678352	678467	-	1	4_divergent
iORF_34880	S288C	Cerevisiae	0	100	chrVII	678368	678467	-	1	5_SpeGroup
iORF_34882	S288C	Cerevisiae	0	88	chrVII	678396	678483	-	1	5_SpeGroup
iORF_34823	S288C	Cerevisiae	0	49	chrVII	678603	678651	-	0	5_SpeGroup
iORF_34913	S288C	Cerevisiae	0	15	chrVII	682191	682205	-	0	4_divergent
iORF_34914	S288C	Cerevisiae	0	37	chrVII	682191	682227	-	0	5_SpeGroup
iORF_34919	S288C	Cerevisiae	0	36	chrVII	682224	682259	-	0	4_divergent
iORF_34920	S288C	Cerevisiae	1	15	chrVII	682229	682243	+	0	1_conserved
iORF_34889	S288C	Cerevisiae	0	122	chrVII	682256	682377	-	3	5_SpeGroup
iORF_34890	S288C	Cerevisiae	0	10	chrVII	682258	682267	+	2	4_divergent
iORF_34891	S288C	Cerevisiae	1	30	chrVII	682276	682305	+	0	4_divergent
iORF_34892	S288C	Cerevisiae	0	41	chrVII	682276	682316	+	0	5_SpeGroup
iORF_34896	S288C	Cerevisiae	0	49	chrVII	682339	682387	+	0	5_SpeGroup
iORF_34897	S288C	Cerevisiae	0	102	chrVII	682339	682440	+	0	5_SpeGroup
iORF_34898	S288C	Cerevisiae	0	18	chrVII	682368	682385	-	0	3_pPar
iORF_34899	S288C	Cerevisiae	0	18	chrVII	682370	682387	+	0	4_divergent
iORF_34901	S288C	Cerevisiae	0	57	chrVII	682384	682440	+	0	4_divergent
iORF_34903	S288C	Cerevisiae	0	44	chrVII	682467	682510	-	1	4_divergent
iORF_34904	S288C	Cerevisiae	0	24	chrVII	682487	682510	-	0	6_polymorphic
iORF_34948	S288C	Cerevisiae	0	38	chrVII	687544	687581	+	1	6_polymorphic
iORF_34926	S288C	Cerevisiae	0	91	chrVII	687624	687714	+	0	4_divergent
iORF_34927	S288C	Cerevisiae	0	143	chrVII	687624	687766	+	0	5_SpeGroup
iORF_34929	S288C	Cerevisiae	0	160	chrVII	687624	687783	+	0	7_ancest
iORF_34930	S288C	Cerevisiae	0	10	chrVII	687664	687673	+	0	5_SpeGroup
iORF_34932	S288C	Cerevisiae	0	40	chrVII	687693	687732	-	0	5_SpeGroup
iORF_34934	S288C	Cerevisiae	0	15	chrVII	687704	687718	+	0	5_SpeGroup
iORF_34935	S288C	Cerevisiae	1	63	chrVII	687704	687766	+	0	4_divergent
iORF_34936	S288C	Cerevisiae	0	73	chrVII	687704	687776	+	0	5_SpeGroup
iORF_34937	S288C	Cerevisiae	0	69	chrVII	687715	687783	+	0	4_divergent
iORF_34939	S288C	Cerevisiae	0	72	chrVII	687808	687879	-	2	5_SpeGroup
iORF_34941	S288C	Cerevisiae	0	14	chrVII	687869	687882	-	1	4_divergent
iORF_34955	S288C	Cerevisiae	0	199	chrVII	689976	690174	+	1	5_SpeGroup
iORF_34956	S288C	Cerevisiae	0	78	chrVII	689976	690053	+	0	4_divergent
iORF_34960	S288C	Cerevisiae	0	30	chrVII	689980	690009	+	0	4_divergent
iORF_34964	S288C	Cerevisiae	0	9	chrVII	690012	690020	-	0	3_pPar
iORF_34970	S288C	Cerevisiae	0	18	chrVII	690039	690056	-	0	6_polymorphic
iORF_34971	S288C	Cerevisiae	0	21	chrVII	690046	690066	+	0	3_pPar
iORF_34974	S288C	Cerevisiae	0	95	chrVII	690058	690152	-	0	4_divergent
iORF_34954	S288C	Cerevisiae	0	43	chrVII	690067	690109	+	0	3_pPar
iORF_34957	S288C	Cerevisiae	0	50	chrVII	690103	690152	-	0	5_SpeGroup
iORF_34958	S288C	Cerevisiae	1	66	chrVII	690103	690168	-	1	4_divergent
iORF_34961	S288C	Cerevisiae	0	9	chrVII	690191	690199	-	0	3_pPar
iORF_34988	S288C	Cerevisiae	0	70	chrVII	693126	693195	-	2	5_SpeGroup
iORF_34989	S288C	Cerevisiae	0	69	chrVII	693127	693195	-	2	5_SpeGroup
iORF_34996	S288C	Cerevisiae	1	15	chrVII	693192	693206	-	0	4_divergent
iORF_34997	S288C	Cerevisiae	0	131	chrVII	693192	693322	-	3	5_SpeGroup
iORF_34977	S288C	Cerevisiae	1	120	chrVII	693203	693322	-	3	4_divergent
iORF_34978	S288C	Cerevisiae	0	34	chrVII	693205	693238	+	0	5_SpeGroup
iORF_34980	S288C	Cerevisiae	0	37	chrVII	693209	693245	+	0	3_pPar
iORF_34982	S288C	Cerevisiae	0	81	chrVII	693242	693322	-	3	5_SpeGroup
iORF_34985	S288C	Cerevisiae	0	45	chrVII	693298	693342	+	0	4_divergent
iORF_35004	S288C	Cerevisiae	0	16	chrVII	694408	694423	-	2	6_polymorphic
iORF_35006	S288C	Cerevisiae	0	22	chrVII	694408	694429	-	2	6_polymorphic
iORF_35000	S288C	Cerevisiae	0	9	chrVII	694447	694455	+	0	3_pPar
iORF_35007	S288C	Cerevisiae	1	12	chrVII	694473	694484	-	0	1_conserved
iORF_34999	S288C	Cerevisiae	0	36	chrVII	694518	694553	+	0	3_pPar
iORF_35022	S288C	Cerevisiae	0	24	chrVII	695197	695220	-	0	5_SpeGroup
iORF_35023	S288C	Cerevisiae	0	15	chrVII	695208	695222	+	0	6_polymorphic
iORF_35025	S288C	Cerevisiae	0	46	chrVII	695219	695264	+	2	5_SpeGroup
iORF_35041	S288C	Cerevisiae	0	12	chrVII	695323	695334	+	0	3_pPar
iORF_35042	S288C	Cerevisiae	0	24	chrVII	695331	695354	-	0	6_polymorphic
iORF_35043	S288C	Cerevisiae	0	60	chrVII	695331	695390	-	0	6_polymorphic
iORF_35044	S288C	Cerevisiae	0	24	chrVII	695337	695360	+	0	3_pPar
iORF_35072	S288C	Cerevisiae	1	81	chrVII	697293	697373	-	1	1_conserved
iORF_35060	S288C	Cerevisiae	0	88	chrVII	697326	697413	+	8	5_SpeGroup
iORF_35062	S288C	Cerevisiae	0	41	chrVII	697402	697442	-	2	3_pPar
iORF_35087	S288C	Cerevisiae	0	18	chrVII	698439	698456	+	1	4_divergent
iORF_35091	S288C	Cerevisiae	0	78	chrVII	698448	698525	+	0	5_SpeGroup
iORF_35092	S288C	Cerevisiae	0	127	chrVII	698448	698574	+	0	4_divergent
iORF_35075	S288C	Cerevisiae	0	40	chrVII	698473	698512	-	0	4_divergent
iORF_35076	S288C	Cerevisiae	0	53	chrVII	698490	698542	+	0	5_SpeGroup
iORF_35080	S288C	Cerevisiae	1	36	chrVII	698539	698574	+	0	4_divergent
iORF_35098	S288C	Cerevisiae	0	22	chrVII	698883	698904	-	0	6_polymorphic
iORF_35104	S288C	Cerevisiae	0	73	chrVII	698913	698985	+	0	3_pPar
iORF_35122	S288C	Cerevisiae	0	47	chrVII	705090	705136	-	1	3_pPar
iORF_35128	S288C	Cerevisiae	1	12	chrVII	705118	705129	-	0	1_conserved
iORF_35134	S288C	Cerevisiae	0	8	chrVII	705144	705151	-	1	6_polymorphic
iORF_35109	S288C	Cerevisiae	0	81	chrVII	705201	705281	-	2	5_SpeGroup
iORF_35110	S288C	Cerevisiae	0	27	chrVII	705232	705258	-	0	6_polymorphic
iORF_35111	S288C	Cerevisiae	0	50	chrVII	705232	705281	-	1	6_polymorphic
iORF_35113	S288C	Cerevisiae	0	41	chrVII	705243	705283	+	1	4_divergent
iORF_35114	S288C	Cerevisiae	0	70	chrVII	705243	705312	+	1	5_SpeGroup
iORF_35115	S288C	Cerevisiae	0	23	chrVII	705253	705275	+	1	4_divergent
iORF_35116	S288C	Cerevisiae	0	31	chrVII	705253	705283	+	1	5_SpeGroup
iORF_35118	S288C	Cerevisiae	1	21	chrVII	705299	705319	+	0	1_conserved
iORF_35464	S288C	Cerevisiae	0	39	chrVII	715319	715357	-	1	5_SpeGroup
iORF_35467	S288C	Cerevisiae	1	9	chrVII	715340	715348	+	0	4_divergent
iORF_35468	S288C	Cerevisiae	0	81	chrVII	715369	715449	-	3	5_SpeGroup
iORF_35470	S288C	Cerevisiae	0	91	chrVII	715384	715474	+	6	5_SpeGroup
iORF_35471	S288C	Cerevisiae	0	39	chrVII	715399	715437	+	2	6_polymorphic
iORF_35472	S288C	Cerevisiae	0	45	chrVII	715399	715443	+	3	5_SpeGroup
iORF_35473	S288C	Cerevisiae	0	76	chrVII	715399	715474	+	6	6_polymorphic
iORF_35474	S288C	Cerevisiae	0	24	chrVII	715451	715474	+	3	6_polymorphic
iORF_35480	S288C	Cerevisiae	0	119	chrVII	715498	715616	+	3	5_SpeGroup
iORF_35481	S288C	Cerevisiae	0	238	chrVII	715506	715743	+	3	5_SpeGroup
iORF_35482	S288C	Cerevisiae	0	321	chrVII	715506	715826	+	10	7_ancest
iORF_35484	S288C	Cerevisiae	0	76	chrVII	715541	715616	+	0	4_divergent
iORF_35485	S288C	Cerevisiae	0	66	chrVII	715546	715611	-	0	3_pPar
iORF_35486	S288C	Cerevisiae	0	106	chrVII	715557	715662	-	0	5_SpeGroup
iORF_35487	S288C	Cerevisiae	0	157	chrVII	715577	715733	-	2	5_SpeGroup
iORF_35488	S288C	Cerevisiae	0	140	chrVII	715618	715757	+	2	5_SpeGroup
iORF_35489	S288C	Cerevisiae	0	209	chrVII	715618	715826	+	9	7_ancest
iORF_35491	S288C	Cerevisiae	0	71	chrVII	715663	715733	-	2	5_SpeGroup
iORF_35500	S288C	Cerevisiae	0	9	chrVII	715735	715743	+	0	5_SpeGroup
iORF_35501	S288C	Cerevisiae	0	15	chrVII	715754	715768	-	0	5_SpeGroup
iORF_35505	S288C	Cerevisiae	0	18	chrVII	715786	715803	-	0	3_pPar
iORF_35521	S288C	Cerevisiae	0	74	chrVII	717032	717105	-	2	5_SpeGroup
iORF_35525	S288C	Cerevisiae	0	11	chrVII	717075	717085	-	1	5_SpeGroup
iORF_35526	S288C	Cerevisiae	0	21	chrVII	717085	717105	-	0	4_divergent
iORF_35527	S288C	Cerevisiae	0	88	chrVII	717095	717182	-	8	6_polymorphic
iORF_35509	S288C	Cerevisiae	0	82	chrVII	717132	717213	-	11	3_pPar
iORF_35511	S288C	Cerevisiae	0	70	chrVII	717160	717229	+	8	5_SpeGroup
iORF_35513	S288C	Cerevisiae	0	57	chrVII	717216	717272	+	0	4_divergent
iORF_35514	S288C	Cerevisiae	0	79	chrVII	717226	717304	+	0	3_pPar
iORF_35515	S288C	Cerevisiae	1	9	chrVII	717245	717253	+	0	6_polymorphic
iORF_35517	S288C	Cerevisiae	0	37	chrVII	717265	717301	-	0	4_divergent
iORF_35518	S288C	Cerevisiae	0	49	chrVII	717269	717317	-	0	3_pPar
iORF_35519	S288C	Cerevisiae	0	25	chrVII	717277	717301	-	0	5_SpeGroup
iORF_35523	S288C	Cerevisiae	1	12	chrVII	717318	717329	-	0	1_conserved
iORF_35542	S288C	Cerevisiae	0	87	chrVII	718528	718614	+	0	3_pPar
iORF_35559	S288C	Cerevisiae	0	87	chrVII	718601	718687	-	0	5_SpeGroup
iORF_35566	S288C	Cerevisiae	0	49	chrVII	718626	718674	-	0	7_ancest
iORF_35567	S288C	Cerevisiae	0	91	chrVII	718626	718716	-	0	5_SpeGroup
iORF_35530	S288C	Cerevisiae	0	28	chrVII	718628	718655	+	0	5_SpeGroup
iORF_35531	S288C	Cerevisiae	1	33	chrVII	718628	718660	+	0	4_divergent
iORF_35532	S288C	Cerevisiae	0	43	chrVII	718632	718674	-	0	5_SpeGroup
iORF_35536	S288C	Cerevisiae	0	31	chrVII	718657	718687	-	0	5_SpeGroup
iORF_35537	S288C	Cerevisiae	0	12	chrVII	718676	718687	-	0	5_SpeGroup
iORF_35538	S288C	Cerevisiae	0	51	chrVII	718699	718749	+	0	3_pPar
iORF_35539	S288C	Cerevisiae	0	9	chrVII	718708	718716	-	0	4_divergent
iORF_35545	S288C	Cerevisiae	0	51	chrVII	718719	718769	-	0	3_pPar
iORF_35546	S288C	Cerevisiae	0	28	chrVII	718768	718795	+	0	3_pPar
iORF_35549	S288C	Cerevisiae	1	12	chrVII	718773	718784	-	0	6_polymorphic
iORF_35551	S288C	Cerevisiae	0	42	chrVII	718795	718836	+	0	3_pPar
iORF_35552	S288C	Cerevisiae	0	15	chrVII	718798	718812	-	0	3_pPar
iORF_35578	S288C	Cerevisiae	0	92	chrVII	719925	720016	+	1	5_SpeGroup
iORF_35569	S288C	Cerevisiae	0	118	chrVII	719936	720053	-	2	5_SpeGroup
iORF_35570	S288C	Cerevisiae	0	148	chrVII	719936	720083	-	2	5_SpeGroup
iORF_35571	S288C	Cerevisiae	0	43	chrVII	719936	719978	-	0	5_SpeGroup
iORF_35598	S288C	Cerevisiae	0	25	chrVII	719968	719992	+	1	5_SpeGroup
iORF_35599	S288C	Cerevisiae	0	49	chrVII	719968	720016	+	1	4_divergent
iORF_35604	S288C	Cerevisiae	0	121	chrVII	719977	720097	+	3	5_SpeGroup
iORF_35605	S288C	Cerevisiae	0	122	chrVII	719977	720098	+	3	7_ancest
iORF_35606	S288C	Cerevisiae	0	225	chrVII	719977	720201	+	5	5_SpeGroup
iORF_35572	S288C	Cerevisiae	1	27	chrVII	720057	720083	-	0	4_divergent
iORF_35573	S288C	Cerevisiae	1	45	chrVII	720067	720111	+	1	4_divergent
iORF_35574	S288C	Cerevisiae	0	62	chrVII	720067	720128	+	1	5_SpeGroup
iORF_35576	S288C	Cerevisiae	0	36	chrVII	720093	720128	+	1	5_SpeGroup
iORF_35582	S288C	Cerevisiae	0	10	chrVII	720155	720164	-	0	5_SpeGroup
iORF_35583	S288C	Cerevisiae	0	25	chrVII	720155	720179	-	0	5_SpeGroup
iORF_35591	S288C	Cerevisiae	0	24	chrVII	720212	720235	+	0	5_SpeGroup
iORF_35592	S288C	Cerevisiae	0	15	chrVII	720221	720235	+	0	5_SpeGroup
iORF_35609	S288C	Cerevisiae	1	12	chrVII	724765	724776	+	0	4_divergent
iORF_35629	S288C	Cerevisiae	0	15	chrVII	724827	724841	+	0	3_pPar
iORF_35630	S288C	Cerevisiae	0	21	chrVII	724861	724881	-	0	3_pPar
iORF_35611	S288C	Cerevisiae	0	71	chrVII	724880	724950	+	1	4_divergent
iORF_35612	S288C	Cerevisiae	0	86	chrVII	724880	724965	+	1	5_SpeGroup
iORF_35614	S288C	Cerevisiae	0	35	chrVII	724884	724918	-	1	3_pPar
iORF_35615	S288C	Cerevisiae	0	15	chrVII	724925	724939	+	0	6_polymorphic
iORF_35622	S288C	Cerevisiae	0	18	chrVII	724996	725013	-	0	5_SpeGroup
iORF_35623	S288C	Cerevisiae	0	18	chrVII	725001	725018	+	0	4_divergent
iORF_35624	S288C	Cerevisiae	0	37	chrVII	725006	725042	+	1	6_polymorphic
iORF_35625	S288C	Cerevisiae	0	21	chrVII	725027	725047	+	1	4_divergent
iORF_35789	S288C	Cerevisiae	0	179	chrVII	729676	729854	-	1	5_SpeGroup
iORF_35777	S288C	Cerevisiae	0	111	chrVII	729694	729804	+	0	5_SpeGroup
iORF_35779	S288C	Cerevisiae	0	48	chrVII	729694	729741	+	0	5_SpeGroup
iORF_35790	S288C	Cerevisiae	0	9	chrVII	729725	729733	+	0	4_divergent
iORF_35792	S288C	Cerevisiae	0	104	chrVII	729751	729854	-	1	4_divergent
iORF_35793	S288C	Cerevisiae	0	30	chrVII	729759	729788	-	0	3_pPar
iORF_35771	S288C	Cerevisiae	0	38	chrVII	729824	729861	-	1	6_polymorphic
iORF_35773	S288C	Cerevisiae	0	84	chrVII	729871	729954	+	5	5_SpeGroup
iORF_35774	S288C	Cerevisiae	0	115	chrVII	729871	729985	+	13	4_divergent
iORF_35775	S288C	Cerevisiae	0	18	chrVII	729887	729904	+	0	4_divergent
iORF_35776	S288C	Cerevisiae	0	14	chrVII	729901	729914	-	0	3_pPar
iORF_35784	S288C	Cerevisiae	0	21	chrVII	729951	729971	-	0	3_pPar
iORF_35797	S288C	Cerevisiae	1	33	chrVII	733027	733059	-	0	1_conserved
iORF_35803	S288C	Cerevisiae	0	9	chrVII	733093	733101	-	0	5_SpeGroup
iORF_35807	S288C	Cerevisiae	0	15	chrVII	733148	733162	-	0	6_polymorphic
iORF_35810	S288C	Cerevisiae	1	12	chrVII	733186	733197	-	0	1_conserved
iORF_35813	S288C	Cerevisiae	0	99	chrVII	733201	733299	+	0	6_polymorphic
iORF_35814	S288C	Cerevisiae	0	108	chrVII	733226	733333	+	0	3_pPar
iORF_35816	S288C	Cerevisiae	0	138	chrVII	733254	733391	-	0	3_pPar
iORF_35841	S288C	Cerevisiae	1	114	chrVII	733677	733790	-	0	4_divergent
iORF_35842	S288C	Cerevisiae	0	162	chrVII	733686	733847	+	0	3_pPar
iORF_35844	S288C	Cerevisiae	0	120	chrVII	733726	733845	-	0	5_SpeGroup
iORF_35845	S288C	Cerevisiae	0	69	chrVII	733802	733870	-	0	4_divergent
iORF_35846	S288C	Cerevisiae	1	9	chrVII	733804	733812	+	0	4_divergent
iORF_35847	S288C	Cerevisiae	0	18	chrVII	733804	733821	+	0	5_SpeGroup
iORF_35848	S288C	Cerevisiae	0	9	chrVII	733808	733816	+	0	5_SpeGroup
iORF_35849	S288C	Cerevisiae	0	21	chrVII	733825	733845	-	0	4_divergent
iORF_35850	S288C	Cerevisiae	0	42	chrVII	733857	733898	+	0	5_SpeGroup
iORF_36221	S288C	Cerevisiae	0	42	chrVII	738211	738252	+	0	5_SpeGroup
iORF_36101	S288C	Cerevisiae	0	51	chrVII	738218	738268	+	0	5_SpeGroup
iORF_36140	S288C	Cerevisiae	0	48	chrVII	738224	738271	-	0	5_SpeGroup
iORF_36061	S288C	Cerevisiae	1	9	chrVII	738303	738311	-	0	1_conserved
iORF_36125	S288C	Cerevisiae	0	182	chrVII	739289	739470	-	17	4_divergent
iORF_36126	S288C	Cerevisiae	0	36	chrVII	739289	739324	-	3	4_divergent
iORF_36127	S288C	Cerevisiae	0	38	chrVII	739303	739340	+	1	5_SpeGroup
iORF_36128	S288C	Cerevisiae	0	57	chrVII	739319	739375	+	0	5_SpeGroup
iORF_36129	S288C	Cerevisiae	0	39	chrVII	739337	739375	+	0	4_divergent
iORF_36130	S288C	Cerevisiae	0	30	chrVII	739350	739379	+	0	4_divergent
iORF_36134	S288C	Cerevisiae	0	71	chrVII	739400	739470	-	1	5_SpeGroup
iORF_36135	S288C	Cerevisiae	1	27	chrVII	739410	739436	-	0	1_conserved
iORF_36136	S288C	Cerevisiae	0	36	chrVII	739423	739458	+	0	3_pPar
iORF_36138	S288C	Cerevisiae	0	121	chrVII	739455	739575	-	1	6_polymorphic
iORF_36139	S288C	Cerevisiae	0	147	chrVII	739455	739601	-	1	5_SpeGroup
iORF_36141	S288C	Cerevisiae	0	34	chrVII	739490	739523	-	0	5_SpeGroup
iORF_36142	S288C	Cerevisiae	0	112	chrVII	739490	739601	-	1	4_divergent
iORF_36143	S288C	Cerevisiae	0	70	chrVII	739506	739575	-	1	5_SpeGroup
iORF_36146	S288C	Cerevisiae	0	56	chrVII	739522	739577	+	1	5_SpeGroup
iORF_36147	S288C	Cerevisiae	0	91	chrVII	739522	739612	+	3	4_divergent
iORF_36149	S288C	Cerevisiae	0	42	chrVII	739534	739575	-	0	7_ancest
iORF_36150	S288C	Cerevisiae	0	126	chrVII	739534	739659	-	7	5_SpeGroup
iORF_36153	S288C	Cerevisiae	0	62	chrVII	739598	739659	-	7	7_ancest
iORF_36154	S288C	Cerevisiae	0	157	chrVII	739598	739754	-	11	4_divergent
iORF_36156	S288C	Cerevisiae	0	15	chrVII	739647	739661	+	0	3_pPar
iORF_36158	S288C	Cerevisiae	0	88	chrVII	739662	739749	+	4	6_polymorphic
iORF_36159	S288C	Cerevisiae	0	95	chrVII	739662	739756	+	4	4_divergent
iORF_36160	S288C	Cerevisiae	0	195	chrVII	739662	739856	+	19	7_ancest
iORF_36161	S288C	Cerevisiae	0	281	chrVII	739662	739942	+	20	6_polymorphic
iORF_36163	S288C	Cerevisiae	0	18	chrVII	739676	739693	-	0	6_polymorphic
iORF_36168	S288C	Cerevisiae	0	57	chrVII	739698	739754	-	4	7_ancest
iORF_36169	S288C	Cerevisiae	0	239	chrVII	739704	739942	+	20	6_polymorphic
iORF_36172	S288C	Cerevisiae	0	45	chrVII	739743	739787	-	6	6_polymorphic
iORF_36174	S288C	Cerevisiae	0	80	chrVII	739751	739830	-	14	6_polymorphic
iORF_36177	S288C	Cerevisiae	0	71	chrVII	739753	739823	+	14	6_polymorphic
iORF_36178	S288C	Cerevisiae	0	85	chrVII	739753	739837	+	14	6_polymorphic
iORF_36183	S288C	Cerevisiae	0	77	chrVII	739786	739862	-	13	5_SpeGroup
iORF_36185	S288C	Cerevisiae	0	24	chrVII	739814	739837	+	0	6_polymorphic
iORF_36189	S288C	Cerevisiae	0	29	chrVII	739834	739862	-	1	4_divergent
iORF_36190	S288C	Cerevisiae	0	13	chrVII	739862	739874	-	1	4_divergent
iORF_36249	S288C	Cerevisiae	0	24	chrVII	741664	741687	+	0	3_pPar
iORF_36256	S288C	Cerevisiae	0	30	chrVII	741691	741720	+	0	3_pPar
iORF_36281	S288C	Cerevisiae	0	82	chrVII	741717	741798	+	3	5_SpeGroup
iORF_36282	S288C	Cerevisiae	0	104	chrVII	741717	741820	+	3	5_SpeGroup
iORF_36242	S288C	Cerevisiae	0	20	chrVII	741769	741788	+	1	6_polymorphic
iORF_36243	S288C	Cerevisiae	0	75	chrVII	741769	741843	+	1	5_SpeGroup
iORF_36244	S288C	Cerevisiae	0	96	chrVII	741769	741864	+	1	6_polymorphic
iORF_36245	S288C	Cerevisiae	0	9	chrVII	741805	741813	-	0	5_SpeGroup
iORF_36250	S288C	Cerevisiae	1	72	chrVII	741929	742000	+	1	6_polymorphic
iORF_36251	S288C	Cerevisiae	0	90	chrVII	741929	742018	+	1	6_polymorphic
iORF_36259	S288C	Cerevisiae	0	41	chrVII	742015	742055	+	1	3_pPar
iORF_36262	S288C	Cerevisiae	0	9	chrVII	742052	742060	-	0	3_pPar
iORF_36263	S288C	Cerevisiae	0	69	chrVII	742057	742125	-	0	7_ancest
iORF_36265	S288C	Cerevisiae	0	64	chrVII	742062	742125	-	0	3_pPar
iORF_36276	S288C	Cerevisiae	0	74	chrVII	742183	742256	-	3	6_polymorphic
iORF_36277	S288C	Cerevisiae	0	79	chrVII	742183	742261	-	3	6_polymorphic
iORF_36278	S288C	Cerevisiae	0	61	chrVII	742196	742256	-	3	6_polymorphic
iORF_36279	S288C	Cerevisiae	1	66	chrVII	742196	742261	-	3	6_polymorphic
iORF_36289	S288C	Cerevisiae	0	44	chrVII	745446	745489	+	4	5_SpeGroup
iORF_36290	S288C	Cerevisiae	0	54	chrVII	745446	745499	+	4	4_divergent
iORF_36296	S288C	Cerevisiae	1	108	chrVII	745456	745563	-	4	6_polymorphic
iORF_36309	S288C	Cerevisiae	0	81	chrVII	745483	745563	-	3	6_polymorphic
iORF_36314	S288C	Cerevisiae	1	27	chrVII	745502	745528	-	0	1_conserved
iORF_36287	S288C	Cerevisiae	0	15	chrVII	745537	745551	+	0	3_pPar
iORF_36293	S288C	Cerevisiae	0	18	chrVII	745628	745645	+	0	3_pPar
iORF_36294	S288C	Cerevisiae	0	30	chrVII	745637	745666	-	0	3_pPar
iORF_36297	S288C	Cerevisiae	0	25	chrVII	745669	745693	+	0	3_pPar
iORF_36299	S288C	Cerevisiae	0	9	chrVII	745690	745698	+	0	4_divergent
iORF_36300	S288C	Cerevisiae	0	37	chrVII	745695	745731	-	0	5_SpeGroup
iORF_36344	S288C	Cerevisiae	0	21	chrVII	746609	746629	-	0	6_polymorphic
iORF_36322	S288C	Cerevisiae	0	23	chrVII	746628	746650	+	1	3_pPar
iORF_36323	S288C	Cerevisiae	0	91	chrVII	746655	746745	-	0	5_SpeGroup
iORF_36325	S288C	Cerevisiae	0	64	chrVII	746698	746761	+	0	5_SpeGroup
iORF_36326	S288C	Cerevisiae	0	90	chrVII	746698	746787	+	0	4_divergent
iORF_36327	S288C	Cerevisiae	1	9	chrVII	746708	746716	+	0	1_conserved
iORF_36360	S288C	Cerevisiae	0	22	chrVII	747760	747781	-	0	5_SpeGroup
iORF_36364	S288C	Cerevisiae	0	19	chrVII	747777	747795	-	0	5_SpeGroup
iORF_36366	S288C	Cerevisiae	0	15	chrVII	747786	747800	-	0	5_SpeGroup
iORF_36368	S288C	Cerevisiae	0	9	chrVII	747792	747800	-	0	4_divergent
iORF_36370	S288C	Cerevisiae	0	23	chrVII	747806	747828	+	1	3_pPar
iORF_36349	S288C	Cerevisiae	0	15	chrVII	747834	747848	+	0	6_polymorphic
iORF_36351	S288C	Cerevisiae	0	12	chrVII	747850	747861	-	0	3_pPar
iORF_36355	S288C	Cerevisiae	0	30	chrVII	747866	747895	-	0	5_SpeGroup
iORF_36357	S288C	Cerevisiae	0	15	chrVII	747933	747947	-	0	3_pPar
iORF_36383	S288C	Cerevisiae	1	39	chrVII	750116	750154	+	0	4_divergent
iORF_36385	S288C	Cerevisiae	1	54	chrVII	750157	750210	-	0	1_conserved
iORF_36386	S288C	Cerevisiae	0	54	chrVII	750161	750214	+	0	5_SpeGroup
iORF_36387	S288C	Cerevisiae	1	9	chrVII	750177	750185	-	0	1_conserved
iORF_36375	S288C	Cerevisiae	0	26	chrVII	750262	750287	+	1	5_SpeGroup
iORF_36377	S288C	Cerevisiae	0	94	chrVII	750262	750355	+	6	4_divergent
iORF_36378	S288C	Cerevisiae	0	101	chrVII	750287	750387	+	5	6_polymorphic
iORF_36379	S288C	Cerevisiae	0	110	chrVII	750287	750396	+	5	6_polymorphic
iORF_36396	S288C	Cerevisiae	0	21	chrVII	751076	751096	+	0	3_pPar
iORF_36398	S288C	Cerevisiae	0	24	chrVII	751112	751135	+	0	5_SpeGroup
iORF_36399	S288C	Cerevisiae	0	12	chrVII	751124	751135	+	0	4_divergent
iORF_36391	S288C	Cerevisiae	0	15	chrVII	751229	751243	+	0	3_pPar
iORF_36392	S288C	Cerevisiae	0	9	chrVII	751247	751255	-	0	3_pPar
iORF_36393	S288C	Cerevisiae	0	118	chrVII	751263	751380	-	12	6_polymorphic
iORF_36394	S288C	Cerevisiae	0	15	chrVII	751303	751317	+	0	5_SpeGroup
iORF_36466	S288C	Cerevisiae	0	130	chrVII	753864	753993	-	5	5_SpeGroup
iORF_36478	S288C	Cerevisiae	0	116	chrVII	753878	753993	-	5	5_SpeGroup
iORF_36406	S288C	Cerevisiae	0	101	chrVII	753946	754046	+	5	6_polymorphic
iORF_36408	S288C	Cerevisiae	0	266	chrVII	753946	754211	+	8	6_polymorphic
iORF_36420	S288C	Cerevisiae	0	35	chrVII	753966	754000	+	1	4_divergent
iORF_36421	S288C	Cerevisiae	0	135	chrVII	753966	754100	+	6	6_polymorphic
iORF_36422	S288C	Cerevisiae	0	246	chrVII	753966	754211	+	8	6_polymorphic
iORF_36468	S288C	Cerevisiae	0	9	chrVII	754113	754121	-	0	4_divergent
iORF_36470	S288C	Cerevisiae	0	126	chrVII	754120	754245	+	7	7_ancest
iORF_36471	S288C	Cerevisiae	0	142	chrVII	754120	754261	+	7	5_SpeGroup
iORF_36472	S288C	Cerevisiae	0	42	chrVII	754145	754186	-	1	5_SpeGroup
iORF_36473	S288C	Cerevisiae	0	80	chrVII	754145	754224	-	2	5_SpeGroup
iORF_36477	S288C	Cerevisiae	0	73	chrVII	754152	754224	-	2	5_SpeGroup
iORF_36480	S288C	Cerevisiae	0	83	chrVII	754183	754265	-	5	6_polymorphic
iORF_36481	S288C	Cerevisiae	0	39	chrVII	754186	754224	-	1	5_SpeGroup
iORF_36482	S288C	Cerevisiae	0	80	chrVII	754186	754265	-	5	7_ancest
iORF_36483	S288C	Cerevisiae	0	69	chrVII	754197	754265	-	5	5_SpeGroup
iORF_36484	S288C	Cerevisiae	0	45	chrVII	754221	754265	-	4	6_polymorphic
iORF_36485	S288C	Cerevisiae	0	23	chrVII	754223	754245	+	4	3_pPar
iORF_36486	S288C	Cerevisiae	0	12	chrVII	754250	754261	+	0	4_divergent
iORF_36489	S288C	Cerevisiae	0	28	chrVII	754258	754285	-	0	5_SpeGroup
iORF_36490	S288C	Cerevisiae	1	12	chrVII	754289	754300	+	0	1_conserved
iORF_36493	S288C	Cerevisiae	0	112	chrVII	754338	754449	-	8	4_divergent
iORF_36494	S288C	Cerevisiae	0	68	chrVII	754349	754416	-	1	3_pPar
iORF_36495	S288C	Cerevisiae	1	27	chrVII	754353	754379	+	0	1_conserved
iORF_36498	S288C	Cerevisiae	0	56	chrVII	754363	754418	+	4	5_SpeGroup
iORF_36501	S288C	Cerevisiae	0	74	chrVII	754429	754502	+	1	3_pPar
iORF_36503	S288C	Cerevisiae	0	12	chrVII	754438	754449	-	0	5_SpeGroup
iORF_36506	S288C	Cerevisiae	0	75	chrVII	754463	754537	-	0	4_divergent
iORF_36509	S288C	Cerevisiae	0	176	chrVII	754512	754687	-	1	5_SpeGroup
iORF_36510	S288C	Cerevisiae	0	24	chrVII	754521	754544	+	0	3_pPar
iORF_36513	S288C	Cerevisiae	0	119	chrVII	754573	754691	+	1	5_SpeGroup
iORF_36515	S288C	Cerevisiae	1	72	chrVII	754616	754687	-	1	4_divergent
iORF_36520	S288C	Cerevisiae	0	30	chrVII	754662	754691	+	0	4_divergent
iORF_36432	S288C	Cerevisiae	0	22	chrVII	755261	755282	-	0	4_divergent
iORF_36433	S288C	Cerevisiae	0	60	chrVII	755261	755320	-	5	5_SpeGroup
iORF_36434	S288C	Cerevisiae	0	73	chrVII	755281	755353	+	5	6_polymorphic
iORF_36435	S288C	Cerevisiae	0	117	chrVII	755281	755397	+	8	6_polymorphic
iORF_36436	S288C	Cerevisiae	0	207	chrVII	755281	755487	+	8	6_polymorphic
iORF_36437	S288C	Cerevisiae	0	17	chrVII	755304	755320	-	1	4_divergent
iORF_36439	S288C	Cerevisiae	0	76	chrVII	755320	755395	-	3	6_polymorphic
iORF_36440	S288C	Cerevisiae	0	44	chrVII	755330	755373	-	3	6_polymorphic
iORF_36441	S288C	Cerevisiae	0	70	chrVII	755334	755403	-	3	5_SpeGroup
iORF_36442	S288C	Cerevisiae	0	47	chrVII	755349	755395	-	3	6_polymorphic
iORF_36444	S288C	Cerevisiae	0	24	chrVII	755350	755373	-	3	6_polymorphic
iORF_36455	S288C	Cerevisiae	0	12	chrVII	755392	755403	-	0	6_polymorphic
iORF_36456	S288C	Cerevisiae	0	154	chrVII	755396	755549	+	0	6_polymorphic
iORF_36457	S288C	Cerevisiae	0	136	chrVII	755414	755549	+	0	6_polymorphic
iORF_36459	S288C	Cerevisiae	1	18	chrVII	755436	755453	-	0	4_divergent
iORF_36575	S288C	Cerevisiae	0	63	chrVII	756493	756555	-	1	5_SpeGroup
iORF_36580	S288C	Cerevisiae	0	53	chrVII	756503	756555	-	1	5_SpeGroup
iORF_36586	S288C	Cerevisiae	0	36	chrVII	756540	756575	-	0	4_divergent
iORF_36534	S288C	Cerevisiae	0	72	chrVII	756574	756645	+	0	4_divergent
iORF_36535	S288C	Cerevisiae	0	116	chrVII	756574	756689	+	0	5_SpeGroup
iORF_36536	S288C	Cerevisiae	1	60	chrVII	756583	756642	-	0	4_divergent
iORF_36537	S288C	Cerevisiae	0	70	chrVII	756583	756652	-	0	5_SpeGroup
iORF_36540	S288C	Cerevisiae	0	15	chrVII	756605	756619	-	0	5_SpeGroup
iORF_36542	S288C	Cerevisiae	0	46	chrVII	756611	756656	+	0	3_pPar
iORF_36546	S288C	Cerevisiae	0	27	chrVII	756639	756665	-	0	5_SpeGroup
iORF_36548	S288C	Cerevisiae	0	53	chrVII	756676	756728	-	0	5_SpeGroup
iORF_36549	S288C	Cerevisiae	0	51	chrVII	756678	756728	-	0	5_SpeGroup
iORF_36550	S288C	Cerevisiae	0	57	chrVII	756678	756734	-	0	5_SpeGroup
iORF_36553	S288C	Cerevisiae	0	103	chrVII	756695	756797	-	1	5_SpeGroup
iORF_36554	S288C	Cerevisiae	0	92	chrVII	756706	756797	-	1	4_divergent
iORF_36558	S288C	Cerevisiae	0	45	chrVII	756753	756797	-	1	7_ancest
iORF_36560	S288C	Cerevisiae	0	21	chrVII	756771	756791	+	1	5_SpeGroup
iORF_36561	S288C	Cerevisiae	0	32	chrVII	756771	756802	+	1	4_divergent
iORF_36562	S288C	Cerevisiae	0	87	chrVII	756778	756864	+	2	6_polymorphic
iORF_36563	S288C	Cerevisiae	0	98	chrVII	756778	756875	+	4	6_polymorphic
iORF_36565	S288C	Cerevisiae	0	75	chrVII	756788	756862	-	2	6_polymorphic
iORF_36566	S288C	Cerevisiae	0	92	chrVII	756788	756879	-	4	6_polymorphic
iORF_36567	S288C	Cerevisiae	0	64	chrVII	756799	756862	-	2	6_polymorphic
iORF_36569	S288C	Cerevisiae	0	73	chrVII	756807	756879	-	4	6_polymorphic
iORF_36571	S288C	Cerevisiae	0	39	chrVII	756837	756875	+	2	7_ancest
iORF_36572	S288C	Cerevisiae	0	58	chrVII	756837	756894	+	2	4_divergent
iORF_36611	S288C	Cerevisiae	0	57	chrVII	757454	757510	-	0	6_polymorphic
iORF_36607	S288C	Cerevisiae	0	60	chrVII	757483	757542	+	0	4_divergent
iORF_36608	S288C	Cerevisiae	0	14	chrVII	757497	757510	-	0	5_SpeGroup
iORF_36596	S288C	Cerevisiae	0	21	chrVII	757611	757631	+	0	3_pPar
iORF_36598	S288C	Cerevisiae	0	45	chrVII	757628	757672	-	0	5_SpeGroup
iORF_36600	S288C	Cerevisiae	0	68	chrVII	757685	757752	-	2	6_polymorphic
iORF_36601	S288C	Cerevisiae	0	55	chrVII	757698	757752	-	2	6_polymorphic
iORF_36631	S288C	Cerevisiae	1	18	chrVII	761174	761191	-	0	1_conserved
iORF_36632	S288C	Cerevisiae	0	30	chrVII	761177	761206	+	0	3_pPar
iORF_36639	S288C	Cerevisiae	0	26	chrVII	761190	761215	+	1	4_divergent
iORF_36640	S288C	Cerevisiae	0	9	chrVII	761193	761201	-	0	4_divergent
iORF_36644	S288C	Cerevisiae	0	40	chrVII	761223	761262	-	0	4_divergent
iORF_36645	S288C	Cerevisiae	0	73	chrVII	761223	761295	-	0	5_SpeGroup
iORF_36619	S288C	Cerevisiae	0	30	chrVII	761269	761298	+	0	6_polymorphic
iORF_36620	S288C	Cerevisiae	0	47	chrVII	761269	761315	+	1	6_polymorphic
iORF_36621	S288C	Cerevisiae	0	99	chrVII	761269	761367	+	1	5_SpeGroup
iORF_36623	S288C	Cerevisiae	0	15	chrVII	761281	761295	-	0	5_SpeGroup
iORF_36624	S288C	Cerevisiae	0	21	chrVII	761281	761301	-	0	5_SpeGroup
iORF_36626	S288C	Cerevisiae	0	38	chrVII	761303	761340	+	1	3_pPar
iORF_36627	S288C	Cerevisiae	0	45	chrVII	761312	761356	+	0	4_divergent
iORF_36649	S288C	Cerevisiae	0	36	chrVII	762181	762216	-	0	3_pPar
iORF_36650	S288C	Cerevisiae	1	12	chrVII	762193	762204	+	0	1_conserved
iORF_36654	S288C	Cerevisiae	1	12	chrVII	762207	762218	+	0	1_conserved
iORF_36669	S288C	Cerevisiae	1	18	chrVII	765667	765684	+	0	4_divergent
iORF_36692	S288C	Cerevisiae	1	78	chrVII	766089	766166	+	0	1_conserved
iORF_36693	S288C	Cerevisiae	1	60	chrVII	766112	766171	+	0	4_divergent
iORF_36695	S288C	Cerevisiae	0	156	chrVII	766168	766323	+	0	4_divergent
iORF_36696	S288C	Cerevisiae	0	198	chrVII	766168	766365	+	0	5_SpeGroup
iORF_36697	S288C	Cerevisiae	1	12	chrVII	766181	766192	-	0	4_divergent
iORF_36698	S288C	Cerevisiae	1	39	chrVII	766189	766227	-	0	1_conserved
iORF_36700	S288C	Cerevisiae	0	153	chrVII	766227	766379	-	0	3_pPar
iORF_36702	S288C	Cerevisiae	0	141	chrVII	766229	766369	+	0	3_pPar
iORF_36705	S288C	Cerevisiae	0	42	chrVII	766456	766497	+	0	5_SpeGroup
iORF_36707	S288C	Cerevisiae	1	12	chrVII	766531	766542	+	0	1_conserved
iORF_36708	S288C	Cerevisiae	0	17	chrVII	766567	766583	-	1	4_divergent
iORF_36710	S288C	Cerevisiae	0	237	chrVII	766567	766803	-	6	5_SpeGroup
iORF_36711	S288C	Cerevisiae	0	101	chrVII	766571	766671	+	1	4_divergent
iORF_36713	S288C	Cerevisiae	0	260	chrVII	766571	766830	+	6	5_SpeGroup
iORF_36715	S288C	Cerevisiae	0	221	chrVII	766583	766803	-	5	5_SpeGroup
iORF_36716	S288C	Cerevisiae	0	156	chrVII	766648	766803	-	5	7_ancest
iORF_36717	S288C	Cerevisiae	0	16	chrVII	766676	766691	+	2	3_pPar
iORF_36718	S288C	Cerevisiae	0	110	chrVII	766694	766803	-	1	5_SpeGroup
iORF_36719	S288C	Cerevisiae	0	78	chrVII	766718	766795	+	0	5_SpeGroup
iORF_36720	S288C	Cerevisiae	0	113	chrVII	766718	766830	+	0	5_SpeGroup
iORF_36721	S288C	Cerevisiae	0	363	chrVII	766737	767099	-	8	5_SpeGroup
iORF_36722	S288C	Cerevisiae	0	45	chrVII	766755	766799	+	0	5_SpeGroup
iORF_36725	S288C	Cerevisiae	0	12	chrVII	766788	766799	+	0	4_divergent
iORF_36730	S288C	Cerevisiae	0	228	chrVII	766872	767099	-	7	5_SpeGroup
iORF_36734	S288C	Cerevisiae	0	42	chrVII	766909	766950	+	0	7_ancest
iORF_36735	S288C	Cerevisiae	0	48	chrVII	766909	766956	+	0	5_SpeGroup
iORF_36736	S288C	Cerevisiae	0	56	chrVII	766909	766964	+	0	5_SpeGroup
iORF_36739	S288C	Cerevisiae	0	34	chrVII	766917	766950	+	0	5_SpeGroup
iORF_36744	S288C	Cerevisiae	0	154	chrVII	766923	767076	+	3	4_divergent
iORF_36748	S288C	Cerevisiae	0	158	chrVII	766967	767124	+	7	5_SpeGroup
iORF_36749	S288C	Cerevisiae	0	10	chrVII	766974	766983	-	0	4_divergent
iORF_36750	S288C	Cerevisiae	0	30	chrVII	766974	767003	-	1	5_SpeGroup
iORF_36753	S288C	Cerevisiae	0	121	chrVII	766990	767110	+	7	3_pPar
iORF_36755	S288C	Cerevisiae	0	125	chrVII	767071	767195	-	11	7_ancest
iORF_36756	S288C	Cerevisiae	0	140	chrVII	767071	767210	-	11	5_SpeGroup
iORF_36757	S288C	Cerevisiae	0	24	chrVII	767099	767122	-	0	3_pPar
iORF_36758	S288C	Cerevisiae	0	32	chrVII	767115	767146	+	0	6_polymorphic
iORF_36759	S288C	Cerevisiae	0	36	chrVII	767115	767150	+	0	4_divergent
iORF_36761	S288C	Cerevisiae	0	68	chrVII	767115	767182	+	5	6_polymorphic
iORF_36762	S288C	Cerevisiae	0	78	chrVII	767115	767192	+	5	6_polymorphic
iORF_36763	S288C	Cerevisiae	0	45	chrVII	767151	767195	-	3	5_SpeGroup
iORF_36764	S288C	Cerevisiae	0	29	chrVII	767167	767195	-	2	6_polymorphic
iORF_36765	S288C	Cerevisiae	0	28	chrVII	767168	767195	-	2	6_polymorphic
iORF_36766	S288C	Cerevisiae	0	9	chrVII	767179	767187	-	0	5_SpeGroup
iORF_36771	S288C	Cerevisiae	0	50	chrVII	767219	767268	-	2	3_pPar
iORF_36772	S288C	Cerevisiae	1	30	chrVII	767231	767260	-	1	6_polymorphic
iORF_36774	S288C	Cerevisiae	0	9	chrVII	767239	767247	+	0	6_polymorphic
iORF_36775	S288C	Cerevisiae	0	39	chrVII	767239	767277	+	0	5_SpeGroup
iORF_36789	S288C	Cerevisiae	0	52	chrVII	767360	767411	+	0	6_polymorphic
iORF_36834	S288C	Cerevisiae	1	12	chrVII	771994	772005	-	0	1_conserved
iORF_36843	S288C	Cerevisiae	1	9	chrVII	772004	772012	+	0	1_conserved
iORF_36851	S288C	Cerevisiae	0	21	chrVII	772014	772034	-	0	3_pPar
iORF_36852	S288C	Cerevisiae	0	76	chrVII	772016	772091	+	0	5_SpeGroup
iORF_36853	S288C	Cerevisiae	0	82	chrVII	772016	772097	+	0	6_polymorphic
iORF_36854	S288C	Cerevisiae	0	100	chrVII	772016	772115	+	5	7_ancest
iORF_36855	S288C	Cerevisiae	0	137	chrVII	772016	772152	+	6	5_SpeGroup
iORF_36856	S288C	Cerevisiae	0	158	chrVII	772016	772173	+	21	6_polymorphic
iORF_36859	S288C	Cerevisiae	0	23	chrVII	772031	772053	-	0	6_polymorphic
iORF_36860	S288C	Cerevisiae	0	25	chrVII	772046	772070	-	0	5_SpeGroup
iORF_36861	S288C	Cerevisiae	0	93	chrVII	772046	772138	-	6	6_polymorphic
iORF_36829	S288C	Cerevisiae	0	22	chrVII	772076	772097	+	0	6_polymorphic
iORF_36832	S288C	Cerevisiae	1	132	chrVII	772112	772243	-	20	4_divergent
iORF_36835	S288C	Cerevisiae	1	24	chrVII	772222	772245	+	0	1_conserved
iORF_36836	S288C	Cerevisiae	0	58	chrVII	772251	772308	-	0	3_pPar
iORF_36845	S288C	Cerevisiae	0	76	chrVII	772323	772398	+	1	6_polymorphic
iORF_36846	S288C	Cerevisiae	0	85	chrVII	772323	772407	+	1	6_polymorphic
iORF_36847	S288C	Cerevisiae	0	46	chrVII	772353	772398	+	1	6_polymorphic
iORF_36849	S288C	Cerevisiae	0	46	chrVII	772360	772405	-	1	3_pPar
iORF_36927	S288C	Cerevisiae	0	46	chrVII	774567	774612	+	2	4_divergent
iORF_36928	S288C	Cerevisiae	0	49	chrVII	774567	774615	+	2	5_SpeGroup
iORF_36931	S288C	Cerevisiae	0	49	chrVII	774571	774619	+	2	4_divergent
iORF_36932	S288C	Cerevisiae	0	93	chrVII	774571	774663	+	13	5_SpeGroup
iORF_36933	S288C	Cerevisiae	0	108	chrVII	774596	774703	-	15	4_divergent
iORF_36937	S288C	Cerevisiae	0	16	chrVII	774612	774627	+	2	3_pPar
iORF_36939	S288C	Cerevisiae	0	77	chrVII	774627	774703	-	8	7_ancest
iORF_36940	S288C	Cerevisiae	0	37	chrVII	774627	774663	+	3	7_ancest
iORF_36941	S288C	Cerevisiae	0	93	chrVII	774627	774719	+	6	4_divergent
iORF_36942	S288C	Cerevisiae	0	72	chrVII	774632	774703	-	4	5_SpeGroup
iORF_36944	S288C	Cerevisiae	0	26	chrVII	774660	774685	-	1	3_pPar
iORF_36947	S288C	Cerevisiae	0	9	chrVII	774684	774692	+	0	3_pPar
iORF_36949	S288C	Cerevisiae	0	95	chrVII	774700	774794	-	1	5_SpeGroup
iORF_36950	S288C	Cerevisiae	0	27	chrVII	774716	774742	-	0	3_pPar
iORF_36952	S288C	Cerevisiae	0	66	chrVII	774729	774794	-	0	5_SpeGroup
iORF_36953	S288C	Cerevisiae	1	21	chrVII	774853	774873	-	0	1_conserved
iORF_36954	S288C	Cerevisiae	0	91	chrVII	774917	775007	-	0	6_polymorphic
iORF_36955	S288C	Cerevisiae	0	18	chrVII	774930	774947	-	0	6_polymorphic
iORF_36956	S288C	Cerevisiae	0	78	chrVII	774930	775007	-	0	6_polymorphic
iORF_36959	S288C	Cerevisiae	0	33	chrVII	774968	775000	-	0	4_divergent
iORF_36960	S288C	Cerevisiae	0	54	chrVII	774968	775021	-	0	5_SpeGroup
iORF_36963	S288C	Cerevisiae	0	9	chrVII	775128	775136	-	0	5_SpeGroup
iORF_36965	S288C	Cerevisiae	0	9	chrVII	775140	775148	-	0	6_polymorphic
iORF_37308	S288C	Cerevisiae	0	33	chrVII	781383	781415	-	0	5_SpeGroup
iORF_37322	S288C	Cerevisiae	0	90	chrVII	781387	781476	+	1	3_pPar
iORF_37257	S288C	Cerevisiae	0	90	chrVII	781394	781483	+	4	5_SpeGroup
iORF_37258	S288C	Cerevisiae	0	94	chrVII	781394	781487	+	6	4_divergent
iORF_37324	S288C	Cerevisiae	0	69	chrVII	781474	781542	-	6	5_SpeGroup
iORF_37253	S288C	Cerevisiae	0	27	chrVII	781491	781517	+	0	5_SpeGroup
iORF_37255	S288C	Cerevisiae	0	9	chrVII	781517	781525	+	0	3_pPar
iORF_37296	S288C	Cerevisiae	0	9	chrVII	781679	781687	-	0	4_divergent
iORF_37297	S288C	Cerevisiae	0	60	chrVII	781679	781738	-	0	5_SpeGroup
iORF_37299	S288C	Cerevisiae	1	9	chrVII	781684	781692	-	0	6_polymorphic
iORF_37300	S288C	Cerevisiae	0	67	chrVII	781684	781750	-	0	6_polymorphic
iORF_37301	S288C	Cerevisiae	1	15	chrVII	781702	781716	-	0	1_conserved
iORF_37303	S288C	Cerevisiae	0	53	chrVII	781713	781765	-	0	7_ancest
iORF_37305	S288C	Cerevisiae	0	28	chrVII	781738	781765	-	0	4_divergent
iORF_37331	S288C	Cerevisiae	0	28	chrVII	783891	783918	-	0	5_SpeGroup
iORF_37378	S288C	Cerevisiae	0	43	chrVII	783933	783975	-	0	6_polymorphic
iORF_37383	S288C	Cerevisiae	0	28	chrVII	783941	783968	+	0	5_SpeGroup
iORF_37390	S288C	Cerevisiae	0	19	chrVII	783950	783968	+	0	7_ancest
iORF_37408	S288C	Cerevisiae	0	39	chrVII	783974	784012	+	0	3_pPar
iORF_37334	S288C	Cerevisiae	1	21	chrVII	784038	784058	-	0	1_conserved
iORF_37335	S288C	Cerevisiae	1	72	chrVII	784041	784112	+	0	6_polymorphic
iORF_37338	S288C	Cerevisiae	1	99	chrVII	784069	784167	-	6	6_polymorphic
iORF_37342	S288C	Cerevisiae	0	79	chrVII	784089	784167	-	6	5_SpeGroup
iORF_37343	S288C	Cerevisiae	0	37	chrVII	784091	784127	+	6	5_SpeGroup
iORF_37344	S288C	Cerevisiae	1	42	chrVII	784091	784132	+	6	6_polymorphic
iORF_37351	S288C	Cerevisiae	1	78	chrVII	784099	784176	+	6	6_polymorphic
iORF_37356	S288C	Cerevisiae	0	48	chrVII	784129	784176	+	0	5_SpeGroup
iORF_37357	S288C	Cerevisiae	1	42	chrVII	784133	784174	-	0	1_conserved
iORF_37367	S288C	Cerevisiae	1	15	chrVII	784166	784180	+	0	6_polymorphic
iORF_37368	S288C	Cerevisiae	0	50	chrVII	784166	784215	+	1	5_SpeGroup
iORF_37369	S288C	Cerevisiae	0	44	chrVII	784173	784216	+	1	5_SpeGroup
iORF_37433	S288C	Cerevisiae	0	57	chrVII	784862	784918	+	1	5_SpeGroup
iORF_37434	S288C	Cerevisiae	0	62	chrVII	784862	784923	+	1	4_divergent
iORF_37431	S288C	Cerevisiae	0	12	chrVII	784901	784912	+	0	6_polymorphic
iORF_37415	S288C	Cerevisiae	0	15	chrVII	785098	785112	+	0	4_divergent
iORF_37454	S288C	Cerevisiae	1	57	chrVII	785601	785657	+	2	1_conserved
iORF_37455	S288C	Cerevisiae	0	56	chrVII	785632	785687	-	0	6_polymorphic
iORF_37457	S288C	Cerevisiae	0	36	chrVII	785652	785687	-	0	6_polymorphic
iORF_37458	S288C	Cerevisiae	0	135	chrVII	785721	785855	+	0	5_SpeGroup
iORF_37460	S288C	Cerevisiae	0	209	chrVII	785721	785929	+	0	4_divergent
iORF_37462	S288C	Cerevisiae	0	86	chrVII	785740	785825	-	0	3_pPar
iORF_37411	S288C	Cerevisiae	0	95	chrVII	785936	786030	-	1	4_divergent
iORF_37412	S288C	Cerevisiae	0	60	chrVII	785938	785997	+	0	3_pPar
iORF_37413	S288C	Cerevisiae	1	84	chrVII	785947	786030	-	1	4_divergent
iORF_37470	S288C	Cerevisiae	0	46	chrVII	787002	787047	+	0	5_SpeGroup
iORF_37472	S288C	Cerevisiae	0	48	chrVII	787006	787053	-	0	3_pPar
iORF_37475	S288C	Cerevisiae	1	15	chrVII	787058	787072	+	0	4_divergent
iORF_37476	S288C	Cerevisiae	0	24	chrVII	787058	787081	+	0	5_SpeGroup
iORF_37480	S288C	Cerevisiae	0	31	chrVII	787119	787149	+	0	5_SpeGroup
iORF_37482	S288C	Cerevisiae	1	9	chrVII	787252	787260	-	0	1_conserved
iORF_37484	S288C	Cerevisiae	1	15	chrVII	787271	787285	+	0	1_conserved
iORF_37623	S288C	Cerevisiae	0	111	chrVII	788312	788422	+	2	5_SpeGroup
iORF_37624	S288C	Cerevisiae	0	126	chrVII	788312	788437	+	5	4_divergent
iORF_37632	S288C	Cerevisiae	0	27	chrVII	788487	788513	+	1	4_divergent
iORF_37633	S288C	Cerevisiae	0	41	chrVII	788487	788527	+	1	5_SpeGroup
iORF_37634	S288C	Cerevisiae	0	93	chrVII	788497	788589	-	5	6_polymorphic
iORF_37638	S288C	Cerevisiae	0	88	chrVII	788502	788589	-	5	5_SpeGroup
iORF_37640	S288C	Cerevisiae	0	15	chrVII	788513	788527	+	0	5_SpeGroup
iORF_37641	S288C	Cerevisiae	0	67	chrVII	788530	788596	+	1	5_SpeGroup
iORF_37642	S288C	Cerevisiae	0	68	chrVII	788530	788597	+	1	5_SpeGroup
iORF_37643	S288C	Cerevisiae	0	71	chrVII	788530	788600	+	1	5_SpeGroup
iORF_37648	S288C	Cerevisiae	0	110	chrVII	788538	788647	+	1	6_polymorphic
iORF_37649	S288C	Cerevisiae	0	47	chrVII	788550	788596	+	1	5_SpeGroup
iORF_37660	S288C	Cerevisiae	0	30	chrVII	788622	788651	-	0	5_SpeGroup
iORF_37661	S288C	Cerevisiae	0	36	chrVII	788622	788657	-	0	5_SpeGroup
iORF_37674	S288C	Cerevisiae	0	73	chrVII	788712	788784	+	12	5_SpeGroup
iORF_37675	S288C	Cerevisiae	0	78	chrVII	788712	788789	+	12	6_polymorphic
iORF_37494	S288C	Cerevisiae	0	53	chrVII	788762	788814	+	0	6_polymorphic
iORF_37496	S288C	Cerevisiae	0	128	chrVII	788762	788889	+	0	6_polymorphic
iORF_37503	S288C	Cerevisiae	1	36	chrVII	788832	788867	-	0	1_conserved
iORF_37508	S288C	Cerevisiae	0	21	chrVII	788929	788949	-	0	5_SpeGroup
iORF_37513	S288C	Cerevisiae	0	15	chrVII	788965	788979	-	0	5_SpeGroup
iORF_37514	S288C	Cerevisiae	0	62	chrVII	788965	789026	-	0	5_SpeGroup
iORF_37518	S288C	Cerevisiae	0	51	chrVII	788976	789026	-	0	5_SpeGroup
iORF_37520	S288C	Cerevisiae	0	15	chrVII	788984	788998	-	0	4_divergent
iORF_37622	S288C	Cerevisiae	0	20	chrVII	790420	790439	+	1	6_polymorphic
iORF_37913	S288C	Cerevisiae	0	42	chrVII	795501	795542	+	0	3_pPar
iORF_37888	S288C	Cerevisiae	1	36	chrVII	795529	795564	+	0	4_divergent
iORF_37889	S288C	Cerevisiae	0	45	chrVII	795529	795573	+	0	5_SpeGroup
iORF_37909	S288C	Cerevisiae	0	9	chrVII	795565	795573	+	0	4_divergent
iORF_37911	S288C	Cerevisiae	0	15	chrVII	795574	795588	+	0	5_SpeGroup
iORF_37914	S288C	Cerevisiae	0	29	chrVII	795588	795616	+	0	5_SpeGroup
iORF_37915	S288C	Cerevisiae	0	57	chrVII	795588	795644	+	0	4_divergent
iORF_37881	S288C	Cerevisiae	0	24	chrVII	795757	795780	+	1	5_SpeGroup
iORF_37882	S288C	Cerevisiae	0	68	chrVII	795757	795824	+	1	4_divergent
iORF_37884	S288C	Cerevisiae	0	21	chrVII	795821	795841	+	0	3_pPar
iORF_37886	S288C	Cerevisiae	0	10	chrVII	795855	795864	+	0	4_divergent
iORF_37891	S288C	Cerevisiae	0	24	chrVII	795876	795899	+	0	5_SpeGroup
iORF_37892	S288C	Cerevisiae	0	9	chrVII	795883	795891	+	0	4_divergent
iORF_37893	S288C	Cerevisiae	0	27	chrVII	795883	795909	+	0	5_SpeGroup
iORF_37894	S288C	Cerevisiae	0	154	chrVII	795901	796054	-	3	6_polymorphic
iORF_37895	S288C	Cerevisiae	0	36	chrVII	795906	795941	-	1	6_polymorphic
iORF_37896	S288C	Cerevisiae	0	68	chrVII	795933	796000	+	0	4_divergent
iORF_37897	S288C	Cerevisiae	1	27	chrVII	795940	795966	+	0	1_conserved
iORF_37898	S288C	Cerevisiae	1	18	chrVII	795947	795964	-	0	4_divergent
iORF_37899	S288C	Cerevisiae	0	108	chrVII	795947	796054	-	2	5_SpeGroup
iORF_37900	S288C	Cerevisiae	0	35	chrVII	795961	795995	-	0	5_SpeGroup
iORF_37901	S288C	Cerevisiae	0	94	chrVII	795961	796054	-	2	6_polymorphic
iORF_37903	S288C	Cerevisiae	0	26	chrVII	795988	796013	+	1	5_SpeGroup
iORF_37904	S288C	Cerevisiae	1	27	chrVII	795988	796014	+	1	4_divergent
iORF_37905	S288C	Cerevisiae	0	17	chrVII	796001	796017	+	1	5_SpeGroup
iORF_37907	S288C	Cerevisiae	0	88	chrVII	796001	796088	+	2	4_divergent
iORF_37963	S288C	Cerevisiae	0	37	chrVII	797875	797911	+	0	3_pPar
iORF_37941	S288C	Cerevisiae	0	24	chrVII	797897	797920	-	0	5_SpeGroup
iORF_37921	S288C	Cerevisiae	0	60	chrVII	798005	798064	+	1	6_polymorphic
iORF_37922	S288C	Cerevisiae	0	94	chrVII	798005	798098	+	3	6_polymorphic
iORF_37923	S288C	Cerevisiae	0	58	chrVII	798012	798069	-	3	6_polymorphic
iORF_37924	S288C	Cerevisiae	0	69	chrVII	798012	798080	-	3	5_SpeGroup
iORF_37925	S288C	Cerevisiae	1	15	chrVII	798021	798035	+	1	6_polymorphic
iORF_37926	S288C	Cerevisiae	0	44	chrVII	798021	798064	+	1	6_polymorphic
iORF_37927	S288C	Cerevisiae	1	21	chrVII	798032	798052	-	0	1_conserved
iORF_37930	S288C	Cerevisiae	0	32	chrVII	798049	798080	-	2	4_divergent
iORF_37931	S288C	Cerevisiae	0	17	chrVII	798053	798069	-	2	5_SpeGroup
iORF_37934	S288C	Cerevisiae	1	12	chrVII	798092	798103	-	0	1_conserved
iORF_37936	S288C	Cerevisiae	0	28	chrVII	798095	798122	+	0	3_pPar
iORF_37940	S288C	Cerevisiae	0	331	chrVII	798128	798458	+	2	4_divergent
iORF_37942	S288C	Cerevisiae	0	325	chrVII	798134	798458	+	2	5_SpeGroup
iORF_37943	S288C	Cerevisiae	0	78	chrVII	798162	798239	+	1	6_polymorphic
iORF_37945	S288C	Cerevisiae	0	113	chrVII	798192	798304	-	1	3_pPar
iORF_37947	S288C	Cerevisiae	0	24	chrVII	798214	798237	-	0	3_pPar
iORF_37950	S288C	Cerevisiae	0	131	chrVII	798271	798401	+	0	3_pPar
iORF_37951	S288C	Cerevisiae	0	110	chrVII	798285	798394	+	0	3_pPar
iORF_37955	S288C	Cerevisiae	0	15	chrVII	798315	798329	-	0	3_pPar
iORF_37957	S288C	Cerevisiae	0	125	chrVII	798391	798515	-	3	5_SpeGroup
iORF_37958	S288C	Cerevisiae	0	33	chrVII	798407	798439	+	0	5_SpeGroup
iORF_37962	S288C	Cerevisiae	0	29	chrVII	798487	798515	-	1	5_SpeGroup
iORF_37975	S288C	Cerevisiae	1	36	chrVII	800082	800117	-	0	1_conserved
iORF_37991	S288C	Cerevisiae	0	36	chrVII	800125	800160	-	0	3_pPar
iORF_37992	S288C	Cerevisiae	1	27	chrVII	800163	800189	-	0	1_conserved
iORF_37969	S288C	Cerevisiae	0	215	chrVII	800174	800388	-	1	5_SpeGroup
iORF_37970	S288C	Cerevisiae	1	18	chrVII	800203	800220	-	0	1_conserved
iORF_37971	S288C	Cerevisiae	0	78	chrVII	800207	800284	+	0	3_pPar
iORF_37977	S288C	Cerevisiae	0	140	chrVII	800249	800388	-	1	5_SpeGroup
iORF_37979	S288C	Cerevisiae	0	193	chrVII	800257	800449	-	1	5_SpeGroup
iORF_37980	S288C	Cerevisiae	0	38	chrVII	800271	800308	-	1	3_pPar
iORF_37983	S288C	Cerevisiae	0	58	chrVII	800307	800364	+	0	5_SpeGroup
iORF_37984	S288C	Cerevisiae	0	84	chrVII	800307	800390	+	0	4_divergent
iORF_37985	S288C	Cerevisiae	0	100	chrVII	800357	800456	-	0	3_pPar
iORF_37989	S288C	Cerevisiae	0	10	chrVII	800442	800451	-	0	4_divergent
iORF_38018	S288C	Cerevisiae	1	21	chrVII	801858	801878	-	0	1_conserved
iORF_38023	S288C	Cerevisiae	0	58	chrVII	801866	801923	+	0	7_ancest
iORF_38024	S288C	Cerevisiae	0	98	chrVII	801866	801963	+	2	5_SpeGroup
iORF_38033	S288C	Cerevisiae	0	27	chrVII	801917	801943	+	0	6_polymorphic
iORF_37994	S288C	Cerevisiae	0	40	chrVII	801924	801963	+	2	6_polymorphic
iORF_37996	S288C	Cerevisiae	0	64	chrVII	801936	801999	-	3	6_polymorphic
iORF_37998	S288C	Cerevisiae	0	98	chrVII	801944	802041	+	3	3_pPar
iORF_38001	S288C	Cerevisiae	0	36	chrVII	801978	802013	-	1	3_pPar
iORF_38003	S288C	Cerevisiae	0	165	chrVII	801996	802160	-	1	3_pPar
iORF_38004	S288C	Cerevisiae	0	91	chrVII	801998	802088	+	0	3_pPar
iORF_38005	S288C	Cerevisiae	1	117	chrVII	802010	802126	-	0	4_divergent
iORF_38006	S288C	Cerevisiae	0	129	chrVII	802010	802138	-	0	5_SpeGroup
iORF_38007	S288C	Cerevisiae	0	9	chrVII	802054	802062	+	0	3_pPar
iORF_38009	S288C	Cerevisiae	1	33	chrVII	802074	802106	-	0	1_conserved
iORF_38010	S288C	Cerevisiae	0	33	chrVII	802078	802110	+	0	3_pPar
iORF_38012	S288C	Cerevisiae	0	131	chrVII	802127	802257	+	2	6_polymorphic
iORF_38014	S288C	Cerevisiae	0	166	chrVII	802127	802292	+	4	5_SpeGroup
iORF_38015	S288C	Cerevisiae	0	179	chrVII	802127	802305	+	4	6_polymorphic
iORF_38016	S288C	Cerevisiae	0	189	chrVII	802127	802315	+	4	6_polymorphic
iORF_38017	S288C	Cerevisiae	1	15	chrVII	802161	802175	-	0	1_conserved
iORF_38019	S288C	Cerevisiae	0	72	chrVII	802209	802280	-	1	6_polymorphic
iORF_38022	S288C	Cerevisiae	0	52	chrVII	802229	802280	-	1	6_polymorphic
iORF_38029	S288C	Cerevisiae	0	20	chrVII	802312	802331	-	1	3_pPar
iORF_38043	S288C	Cerevisiae	1	12	chrVII	805092	805103	-	0	4_divergent
iORF_38046	S288C	Cerevisiae	1	81	chrVII	805137	805217	+	0	1_conserved
iORF_38047	S288C	Cerevisiae	0	100	chrVII	805146	805245	-	0	3_pPar
iORF_38035	S288C	Cerevisiae	0	66	chrVII	805150	805215	-	0	5_SpeGroup
iORF_38037	S288C	Cerevisiae	1	51	chrVII	805165	805215	-	0	4_divergent
iORF_38058	S288C	Cerevisiae	0	45	chrVII	806043	806087	+	0	5_SpeGroup
iORF_38063	S288C	Cerevisiae	1	39	chrVII	806049	806087	+	0	4_divergent
iORF_38069	S288C	Cerevisiae	0	9	chrVII	806074	806082	+	0	5_SpeGroup
iORF_38071	S288C	Cerevisiae	0	18	chrVII	806100	806117	+	0	6_polymorphic
iORF_38072	S288C	Cerevisiae	0	21	chrVII	806117	806137	+	3	4_divergent
iORF_38073	S288C	Cerevisiae	0	24	chrVII	806117	806140	+	3	5_SpeGroup
iORF_38049	S288C	Cerevisiae	1	9	chrVII	806141	806149	-	0	6_polymorphic
iORF_38050	S288C	Cerevisiae	0	66	chrVII	806146	806211	-	0	5_SpeGroup
iORF_38052	S288C	Cerevisiae	0	10	chrVII	806148	806157	+	0	6_polymorphic
iORF_38053	S288C	Cerevisiae	0	30	chrVII	806182	806211	-	0	5_SpeGroup
iORF_38054	S288C	Cerevisiae	0	60	chrVII	806182	806241	-	2	7_ancest
iORF_38056	S288C	Cerevisiae	0	34	chrVII	806208	806241	-	2	5_SpeGroup
iORF_38057	S288C	Cerevisiae	0	9	chrVII	806250	806258	+	0	3_pPar
iORF_38059	S288C	Cerevisiae	1	63	chrVII	806266	806328	+	0	1_conserved
iORF_38061	S288C	Cerevisiae	0	78	chrVII	806288	806365	+	0	4_divergent
iORF_38064	S288C	Cerevisiae	0	82	chrVII	806323	806404	-	0	5_SpeGroup
iORF_38065	S288C	Cerevisiae	0	63	chrVII	806342	806404	-	0	5_SpeGroup
iORF_38066	S288C	Cerevisiae	0	43	chrVII	806362	806404	-	0	5_SpeGroup
iORF_38139	S288C	Cerevisiae	0	41	chrVII	807747	807787	+	1	5_SpeGroup
iORF_38076	S288C	Cerevisiae	0	33	chrVII	807768	807800	+	0	4_divergent
iORF_38092	S288C	Cerevisiae	0	156	chrVII	807920	808075	+	16	3_pPar
iORF_38094	S288C	Cerevisiae	0	73	chrVII	807943	808015	-	1	5_SpeGroup
iORF_38096	S288C	Cerevisiae	0	64	chrVII	807959	808022	-	1	6_polymorphic
iORF_38097	S288C	Cerevisiae	0	56	chrVII	807967	808022	-	0	6_polymorphic
iORF_38098	S288C	Cerevisiae	0	15	chrVII	808005	808019	-	0	5_SpeGroup
iORF_38099	S288C	Cerevisiae	0	16	chrVII	808022	808037	-	2	3_pPar
iORF_38104	S288C	Cerevisiae	0	34	chrVII	808111	808144	+	0	5_SpeGroup
iORF_38108	S288C	Cerevisiae	0	18	chrVII	808131	808148	+	0	4_divergent
iORF_38110	S288C	Cerevisiae	0	12	chrVII	808137	808148	+	0	5_SpeGroup
iORF_38111	S288C	Cerevisiae	0	47	chrVII	808145	808191	+	1	3_pPar
iORF_38112	S288C	Cerevisiae	0	12	chrVII	808167	808178	-	0	3_pPar
iORF_38113	S288C	Cerevisiae	0	33	chrVII	808193	808225	+	0	3_pPar
iORF_38115	S288C	Cerevisiae	0	9	chrVII	808226	808234	+	0	4_divergent
iORF_38138	S288C	Cerevisiae	0	20	chrVII	808512	808531	+	1	4_divergent
iORF_38141	S288C	Cerevisiae	1	27	chrVII	808552	808578	+	0	6_polymorphic
iORF_38142	S288C	Cerevisiae	0	38	chrVII	808552	808589	+	1	6_polymorphic
iORF_38150	S288C	Cerevisiae	1	9	chrVII	809440	809448	+	0	6_polymorphic
iORF_38155	S288C	Cerevisiae	1	36	chrVII	809445	809480	+	0	1_conserved
iORF_38163	S288C	Cerevisiae	0	21	chrVII	809452	809472	+	0	4_divergent
iORF_38164	S288C	Cerevisiae	1	45	chrVII	809452	809496	+	0	4_divergent
iORF_38200	S288C	Cerevisiae	0	33	chrVII	809493	809525	+	0	4_divergent
iORF_38202	S288C	Cerevisiae	0	147	chrVII	809493	809639	+	3	5_SpeGroup
iORF_38207	S288C	Cerevisiae	0	56	chrVII	809497	809552	-	1	5_SpeGroup
iORF_38143	S288C	Cerevisiae	0	32	chrVII	809522	809553	-	1	5_SpeGroup
iORF_38144	S288C	Cerevisiae	0	35	chrVII	809546	809580	+	2	5_SpeGroup
iORF_38145	S288C	Cerevisiae	0	94	chrVII	809546	809639	+	2	5_SpeGroup
iORF_38148	S288C	Cerevisiae	1	36	chrVII	809604	809639	+	0	4_divergent
iORF_38149	S288C	Cerevisiae	1	24	chrVII	809612	809635	-	0	1_conserved
iORF_38152	S288C	Cerevisiae	0	75	chrVII	809663	809737	+	0	5_SpeGroup
iORF_38156	S288C	Cerevisiae	1	39	chrVII	809693	809731	-	0	1_conserved
iORF_38157	S288C	Cerevisiae	0	12	chrVII	809716	809727	-	0	5_SpeGroup
iORF_38158	S288C	Cerevisiae	0	66	chrVII	809716	809781	-	0	4_divergent
iORF_38162	S288C	Cerevisiae	0	48	chrVII	809734	809781	-	0	5_SpeGroup
iORF_38165	S288C	Cerevisiae	0	13	chrVII	809780	809792	+	0	5_SpeGroup
iORF_38172	S288C	Cerevisiae	1	21	chrVII	809845	809865	+	0	1_conserved
iORF_38184	S288C	Cerevisiae	0	125	chrVII	809951	810075	-	8	5_SpeGroup
iORF_38185	S288C	Cerevisiae	0	160	chrVII	809951	810110	-	8	5_SpeGroup
iORF_38186	S288C	Cerevisiae	0	108	chrVII	809968	810075	-	8	4_divergent
iORF_38189	S288C	Cerevisiae	0	186	chrVII	810000	810185	-	13	5_SpeGroup
iORF_38192	S288C	Cerevisiae	0	21	chrVII	810100	810120	+	0	5_SpeGroup
iORF_38194	S288C	Cerevisiae	0	12	chrVII	810109	810120	+	0	5_SpeGroup
iORF_38198	S288C	Cerevisiae	0	58	chrVII	810120	810177	+	1	5_SpeGroup
iORF_38199	S288C	Cerevisiae	0	68	chrVII	810120	810187	+	1	4_divergent
iORF_38206	S288C	Cerevisiae	0	23	chrVII	810163	810185	-	1	5_SpeGroup
iORF_38399	S288C	Cerevisiae	0	62	chrVII	830154	830215	-	1	5_SpeGroup
iORF_38397	S288C	Cerevisiae	0	121	chrVII	830270	830390	+	0	4_divergent
iORF_38398	S288C	Cerevisiae	1	15	chrVII	830274	830288	-	0	1_conserved
iORF_38401	S288C	Cerevisiae	0	30	chrVII	830339	830368	-	0	5_SpeGroup
iORF_38402	S288C	Cerevisiae	0	164	chrVII	830339	830502	-	2	5_SpeGroup
iORF_38403	S288C	Cerevisiae	1	171	chrVII	830339	830509	-	2	4_divergent
iORF_38404	S288C	Cerevisiae	0	159	chrVII	830344	830502	-	2	7_ancest
iORF_38405	S288C	Cerevisiae	0	166	chrVII	830344	830509	-	2	5_SpeGroup
iORF_38408	S288C	Cerevisiae	0	24	chrVII	830367	830390	+	0	6_polymorphic
iORF_38409	S288C	Cerevisiae	0	112	chrVII	830391	830502	-	2	5_SpeGroup
iORF_38410	S288C	Cerevisiae	0	119	chrVII	830391	830509	-	2	5_SpeGroup
iORF_38412	S288C	Cerevisiae	0	17	chrVII	830401	830417	+	1	5_SpeGroup
iORF_38413	S288C	Cerevisiae	0	21	chrVII	830401	830421	+	1	5_SpeGroup
iORF_38414	S288C	Cerevisiae	0	104	chrVII	830401	830504	+	1	5_SpeGroup
iORF_38417	S288C	Cerevisiae	0	33	chrVII	830465	830497	+	0	3_pPar
iORF_38425	S288C	Cerevisiae	0	132	chrVII	832306	832437	-	1	5_SpeGroup
iORF_38426	S288C	Cerevisiae	0	63	chrVII	832353	832415	+	0	4_divergent
iORF_38427	S288C	Cerevisiae	0	86	chrVII	832355	832440	+	0	5_SpeGroup
iORF_38428	S288C	Cerevisiae	0	100	chrVII	832355	832454	+	0	7_ancest
iORF_38430	S288C	Cerevisiae	0	56	chrVII	832382	832437	-	0	5_SpeGroup
iORF_38432	S288C	Cerevisiae	0	45	chrVII	832393	832437	-	0	5_SpeGroup
iORF_38433	S288C	Cerevisiae	0	34	chrVII	832404	832437	-	0	7_ancest
iORF_38434	S288C	Cerevisiae	0	12	chrVII	832437	832448	-	0	3_pPar
iORF_38492	S288C	Cerevisiae	0	23	chrVII	833161	833183	+	1	3_pPar
iORF_38477	S288C	Cerevisiae	1	9	chrVII	833183	833191	+	0	1_conserved
iORF_38485	S288C	Cerevisiae	0	63	chrVII	833197	833259	+	6	5_SpeGroup
iORF_38494	S288C	Cerevisiae	0	80	chrVII	833206	833285	-	10	4_divergent
iORF_38496	S288C	Cerevisiae	1	36	chrVII	833206	833241	-	0	4_divergent
iORF_38511	S288C	Cerevisiae	0	21	chrVII	833227	833247	+	0	3_pPar
iORF_38515	S288C	Cerevisiae	0	29	chrVII	833231	833259	+	1	4_divergent
iORF_38458	S288C	Cerevisiae	0	12	chrVII	833274	833285	-	0	5_SpeGroup
iORF_38459	S288C	Cerevisiae	1	21	chrVII	834487	834507	-	0	4_divergent
iORF_38460	S288C	Cerevisiae	0	12	chrVII	834496	834507	-	0	5_SpeGroup
iORF_38461	S288C	Cerevisiae	0	15	chrVII	834522	834536	+	0	3_pPar
iORF_38463	S288C	Cerevisiae	0	15	chrVII	834554	834568	-	0	5_SpeGroup
iORF_38465	S288C	Cerevisiae	1	51	chrVII	834567	834617	+	0	1_conserved
iORF_38466	S288C	Cerevisiae	0	45	chrVII	834583	834627	+	0	5_SpeGroup
iORF_38467	S288C	Cerevisiae	0	51	chrVII	834583	834633	+	0	4_divergent
iORF_38580	S288C	Cerevisiae	0	73	chrVII	835904	835976	+	4	5_SpeGroup
iORF_38583	S288C	Cerevisiae	0	20	chrVII	835904	835923	+	4	6_polymorphic
iORF_38585	S288C	Cerevisiae	0	44	chrVII	835904	835947	+	4	6_polymorphic
iORF_38587	S288C	Cerevisiae	0	68	chrVII	835909	835976	+	2	6_polymorphic
iORF_38588	S288C	Cerevisiae	0	15	chrVII	835909	835923	+	2	6_polymorphic
iORF_38590	S288C	Cerevisiae	0	36	chrVII	835913	835948	-	2	5_SpeGroup
iORF_38593	S288C	Cerevisiae	0	33	chrVII	835944	835976	+	0	6_polymorphic
iORF_38529	S288C	Cerevisiae	0	21	chrVII	835952	835972	-	0	4_divergent
iORF_38530	S288C	Cerevisiae	0	54	chrVII	835960	836013	-	0	5_SpeGroup
iORF_38531	S288C	Cerevisiae	0	41	chrVII	835973	836013	-	0	5_SpeGroup
iORF_38546	S288C	Cerevisiae	0	62	chrVII	836029	836090	-	1	3_pPar
iORF_38548	S288C	Cerevisiae	1	39	chrVII	836045	836083	+	0	1_conserved
iORF_38550	S288C	Cerevisiae	1	12	chrVII	836056	836067	-	0	4_divergent
iORF_38551	S288C	Cerevisiae	0	27	chrVII	836080	836106	-	0	4_divergent
iORF_38552	S288C	Cerevisiae	1	60	chrVII	836083	836142	+	0	1_conserved
iORF_38553	S288C	Cerevisiae	1	12	chrVII	836095	836106	-	0	4_divergent
iORF_38554	S288C	Cerevisiae	0	30	chrVII	836099	836128	-	0	3_pPar
iORF_38556	S288C	Cerevisiae	0	51	chrVII	836103	836153	-	0	5_SpeGroup
iORF_38557	S288C	Cerevisiae	0	59	chrVII	836103	836161	-	1	4_divergent
iORF_38562	S288C	Cerevisiae	0	21	chrVII	836158	836178	-	0	3_pPar
iORF_38565	S288C	Cerevisiae	0	43	chrVII	836204	836246	-	0	5_SpeGroup
iORF_38566	S288C	Cerevisiae	0	46	chrVII	836204	836249	-	0	5_SpeGroup
iORF_38570	S288C	Cerevisiae	0	10	chrVII	836215	836224	+	0	5_SpeGroup
iORF_38571	S288C	Cerevisiae	0	31	chrVII	836219	836249	-	0	5_SpeGroup
iORF_38608	S288C	Cerevisiae	0	99	chrVII	836692	836790	-	1	7_ancest
iORF_38623	S288C	Cerevisiae	0	27	chrVII	836701	836727	+	0	3_pPar
iORF_38627	S288C	Cerevisiae	0	82	chrVII	836705	836786	+	0	7_ancest
iORF_38628	S288C	Cerevisiae	0	107	chrVII	836705	836811	+	0	5_SpeGroup
iORF_38630	S288C	Cerevisiae	0	43	chrVII	836705	836747	+	0	4_divergent
iORF_38632	S288C	Cerevisiae	0	71	chrVII	836720	836790	-	0	4_divergent
iORF_38634	S288C	Cerevisiae	0	28	chrVII	836744	836771	-	0	6_polymorphic
iORF_38635	S288C	Cerevisiae	0	22	chrVII	836750	836771	-	0	6_polymorphic
iORF_38596	S288C	Cerevisiae	0	39	chrVII	836768	836806	-	0	6_polymorphic
iORF_38597	S288C	Cerevisiae	0	19	chrVII	836772	836790	-	0	5_SpeGroup
iORF_38598	S288C	Cerevisiae	1	24	chrVII	836783	836806	-	0	6_polymorphic
iORF_38599	S288C	Cerevisiae	0	15	chrVII	836792	836806	-	0	5_SpeGroup
iORF_38603	S288C	Cerevisiae	0	100	chrVII	836871	836970	-	2	5_SpeGroup
iORF_38604	S288C	Cerevisiae	0	12	chrVII	836899	836910	+	0	5_SpeGroup
iORF_38606	S288C	Cerevisiae	0	60	chrVII	836899	836958	+	0	7_ancest
iORF_38607	S288C	Cerevisiae	0	12	chrVII	836907	836918	-	0	5_SpeGroup
iORF_38609	S288C	Cerevisiae	0	24	chrVII	836917	836940	+	0	6_polymorphic
iORF_38610	S288C	Cerevisiae	0	42	chrVII	836917	836958	+	0	6_polymorphic
iORF_38612	S288C	Cerevisiae	0	21	chrVII	836930	836950	+	0	3_pPar
iORF_38614	S288C	Cerevisiae	0	36	chrVII	836951	836986	+	0	4_divergent
iORF_38615	S288C	Cerevisiae	0	18	chrVII	836955	836972	-	0	5_SpeGroup
iORF_38616	S288C	Cerevisiae	0	88	chrVII	836955	837042	-	4	5_SpeGroup
iORF_38617	S288C	Cerevisiae	0	23	chrVII	836971	836993	+	1	5_SpeGroup
iORF_38620	S288C	Cerevisiae	1	9	chrVII	837004	837012	-	0	1_conserved
iORF_38622	S288C	Cerevisiae	0	27	chrVII	837016	837042	-	3	4_divergent
iORF_38624	S288C	Cerevisiae	0	17	chrVII	837028	837044	+	3	5_SpeGroup
iORF_38625	S288C	Cerevisiae	0	46	chrVII	837028	837073	+	3	6_polymorphic
iORF_38626	S288C	Cerevisiae	0	82	chrVII	837048	837129	-	0	6_polymorphic
iORF_38629	S288C	Cerevisiae	0	79	chrVII	837051	837129	-	0	6_polymorphic
iORF_38631	S288C	Cerevisiae	1	60	chrVII	837070	837129	-	0	6_polymorphic
iORF_38650	S288C	Cerevisiae	0	49	chrVII	840589	840637	-	2	5_SpeGroup
iORF_38651	S288C	Cerevisiae	1	120	chrVII	840597	840716	+	3	1_conserved
iORF_38653	S288C	Cerevisiae	0	92	chrVII	840637	840728	-	2	4_divergent
iORF_38654	S288C	Cerevisiae	0	15	chrVII	840647	840661	+	0	5_SpeGroup
iORF_38655	S288C	Cerevisiae	0	33	chrVII	840647	840679	+	0	4_divergent
iORF_38658	S288C	Cerevisiae	0	141	chrVII	840652	840792	+	8	6_polymorphic
iORF_38637	S288C	Cerevisiae	0	135	chrVII	840658	840792	+	8	6_polymorphic
iORF_38638	S288C	Cerevisiae	0	57	chrVII	840672	840728	-	1	5_SpeGroup
iORF_38639	S288C	Cerevisiae	0	107	chrVII	840679	840785	+	8	5_SpeGroup
iORF_38645	S288C	Cerevisiae	0	64	chrVII	840722	840785	+	7	4_divergent
iORF_38646	S288C	Cerevisiae	0	93	chrVII	840722	840814	+	7	5_SpeGroup
iORF_38647	S288C	Cerevisiae	0	18	chrVII	840794	840811	-	0	4_divergent
iORF_38648	S288C	Cerevisiae	0	27	chrVII	840794	840820	-	0	5_SpeGroup
iORF_38666	S288C	Cerevisiae	0	38	chrVII	842571	842608	-	1	3_pPar
iORF_38673	S288C	Cerevisiae	0	87	chrVII	842599	842685	+	5	3_pPar
iORF_38674	S288C	Cerevisiae	0	8	chrVII	842608	842615	-	1	6_polymorphic
iORF_38659	S288C	Cerevisiae	0	36	chrVII	842647	842682	-	2	4_divergent
iORF_38660	S288C	Cerevisiae	0	49	chrVII	842671	842719	+	8	5_SpeGroup
iORF_38661	S288C	Cerevisiae	0	69	chrVII	842671	842739	+	12	4_divergent
iORF_38663	S288C	Cerevisiae	0	81	chrVII	842713	842793	+	4	5_SpeGroup
iORF_38664	S288C	Cerevisiae	1	87	chrVII	842713	842799	+	4	4_divergent
iORF_38665	S288C	Cerevisiae	0	63	chrVII	842720	842782	-	4	6_polymorphic
iORF_38669	S288C	Cerevisiae	1	12	chrVII	842786	842797	-	0	1_conserved
iORF_38687	S288C	Cerevisiae	0	9	chrVII	843652	843660	+	0	3_pPar
iORF_38688	S288C	Cerevisiae	0	172	chrVII	843667	843838	-	0	7_ancest
iORF_38689	S288C	Cerevisiae	0	181	chrVII	843667	843847	-	0	5_SpeGroup
iORF_38690	S288C	Cerevisiae	0	30	chrVII	843675	843704	-	0	3_pPar
iORF_38676	S288C	Cerevisiae	0	36	chrVII	843696	843731	+	0	3_pPar
iORF_38678	S288C	Cerevisiae	1	48	chrVII	843703	843750	+	0	4_divergent
iORF_38679	S288C	Cerevisiae	0	133	chrVII	843703	843835	+	0	5_SpeGroup
iORF_38681	S288C	Cerevisiae	0	40	chrVII	843740	843779	+	0	4_divergent
iORF_38682	S288C	Cerevisiae	0	49	chrVII	843740	843788	+	0	5_SpeGroup
iORF_38684	S288C	Cerevisiae	0	66	chrVII	843770	843835	+	0	4_divergent
iORF_38685	S288C	Cerevisiae	0	48	chrVII	843791	843838	-	0	5_SpeGroup
iORF_38917	S288C	Cerevisiae	0	42	chrVII	846426	846467	+	1	5_SpeGroup
iORF_38918	S288C	Cerevisiae	0	53	chrVII	846426	846478	+	2	4_divergent
iORF_38919	S288C	Cerevisiae	0	97	chrVII	846426	846522	+	3	7_ancest
iORF_38854	S288C	Cerevisiae	0	23	chrVII	846443	846465	+	1	4_divergent
iORF_38855	S288C	Cerevisiae	0	29	chrVII	846443	846471	+	2	5_SpeGroup
iORF_38858	S288C	Cerevisiae	0	20	chrVII	846459	846478	+	2	5_SpeGroup
iORF_38862	S288C	Cerevisiae	0	9	chrVII	846491	846499	+	0	3_pPar
iORF_38865	S288C	Cerevisiae	0	15	chrVII	846529	846543	-	0	4_divergent
iORF_38868	S288C	Cerevisiae	0	12	chrVII	846534	846545	+	0	4_divergent
iORF_38869	S288C	Cerevisiae	0	62	chrVII	846542	846603	+	1	5_SpeGroup
iORF_38879	S288C	Cerevisiae	0	18	chrVII	846615	846632	+	3	5_SpeGroup
iORF_38880	S288C	Cerevisiae	0	13	chrVII	846629	846641	+	0	5_SpeGroup
iORF_38909	S288C	Cerevisiae	0	30	chrVII	846826	846855	-	0	3_pPar
iORF_38910	S288C	Cerevisiae	1	36	chrVII	846834	846869	+	0	1_conserved
iORF_38912	S288C	Cerevisiae	0	39	chrVII	846854	846892	+	3	6_polymorphic
iORF_38913	S288C	Cerevisiae	0	46	chrVII	846854	846899	+	3	6_polymorphic
iORF_38914	S288C	Cerevisiae	0	21	chrVII	846879	846899	+	0	6_polymorphic
iORF_38977	S288C	Cerevisiae	0	108	chrVII	850440	850547	-	0	6_polymorphic
iORF_38991	S288C	Cerevisiae	0	147	chrVII	850497	850643	-	1	5_SpeGroup
iORF_38993	S288C	Cerevisiae	1	57	chrVII	850512	850568	+	0	6_polymorphic
iORF_38943	S288C	Cerevisiae	0	51	chrVII	850561	850611	-	0	3_pPar
iORF_38945	S288C	Cerevisiae	0	28	chrVII	850610	850637	+	0	5_SpeGroup
iORF_38946	S288C	Cerevisiae	0	28	chrVII	850610	850637	+	1	4_divergent
iORF_38948	S288C	Cerevisiae	1	27	chrVII	850642	850668	+	4	6_polymorphic
iORF_38949	S288C	Cerevisiae	0	85	chrVII	850642	850726	+	4	6_polymorphic
iORF_38950	S288C	Cerevisiae	0	95	chrVII	850642	850736	+	4	6_polymorphic
iORF_38951	S288C	Cerevisiae	0	115	chrVII	850642	850756	+	4	6_polymorphic
iORF_38952	S288C	Cerevisiae	0	21	chrVII	850764	850784	+	0	5_SpeGroup
iORF_38961	S288C	Cerevisiae	0	12	chrVII	850771	850782	+	0	4_divergent
iORF_38962	S288C	Cerevisiae	0	42	chrVII	850771	850812	+	0	5_SpeGroup
iORF_38967	S288C	Cerevisiae	0	27	chrVII	850812	850838	+	2	5_SpeGroup
iORF_38972	S288C	Cerevisiae	0	34	chrVII	850828	850861	-	3	5_SpeGroup
iORF_38982	S288C	Cerevisiae	0	64	chrVII	850890	850953	-	0	6_polymorphic
iORF_38983	S288C	Cerevisiae	0	63	chrVII	850891	850953	-	0	6_polymorphic
iORF_38985	S288C	Cerevisiae	0	94	chrVII	850910	851003	-	0	6_polymorphic
iORF_38990	S288C	Cerevisiae	0	30	chrVII	851014	851043	-	0	6_polymorphic
iORF_39010	S288C	Cerevisiae	1	30	chrVII	853230	853259	+	0	6_polymorphic
iORF_39057	S288C	Cerevisiae	1	39	chrVII	853262	853300	+	0	1_conserved
iORF_39013	S288C	Cerevisiae	0	24	chrVII	853385	853408	+	0	4_divergent
iORF_39015	S288C	Cerevisiae	0	138	chrVII	853389	853526	+	0	4_divergent
iORF_39016	S288C	Cerevisiae	0	148	chrVII	853389	853536	+	0	6_polymorphic
iORF_39017	S288C	Cerevisiae	0	176	chrVII	853389	853564	+	0	6_polymorphic
iORF_39022	S288C	Cerevisiae	0	20	chrVII	853420	853439	+	0	3_pPar
iORF_39029	S288C	Cerevisiae	0	72	chrVII	853455	853526	+	0	6_polymorphic
iORF_39030	S288C	Cerevisiae	0	82	chrVII	853455	853536	+	0	5_SpeGroup
iORF_39031	S288C	Cerevisiae	0	110	chrVII	853455	853564	+	0	6_polymorphic
iORF_39036	S288C	Cerevisiae	0	12	chrVII	853523	853534	-	0	3_pPar
iORF_39037	S288C	Cerevisiae	1	111	chrVII	853531	853641	-	0	4_divergent
iORF_39044	S288C	Cerevisiae	0	36	chrVII	853596	853631	+	0	5_SpeGroup
iORF_39045	S288C	Cerevisiae	0	39	chrVII	853596	853634	+	0	5_SpeGroup
iORF_39046	S288C	Cerevisiae	0	48	chrVII	853596	853643	+	0	5_SpeGroup
iORF_39048	S288C	Cerevisiae	0	42	chrVII	853600	853641	-	0	4_divergent
iORF_39049	S288C	Cerevisiae	1	51	chrVII	853609	853659	+	0	6_polymorphic
iORF_39051	S288C	Cerevisiae	0	45	chrVII	853615	853659	+	0	6_polymorphic
iORF_39158	S288C	Cerevisiae	0	93	chrVII	854901	854993	+	2	5_SpeGroup
iORF_39159	S288C	Cerevisiae	0	99	chrVII	854901	854999	+	2	6_polymorphic
iORF_39160	S288C	Cerevisiae	0	69	chrVII	854901	854969	+	0	6_polymorphic
iORF_39151	S288C	Cerevisiae	0	18	chrVII	854929	854946	+	0	6_polymorphic
iORF_39152	S288C	Cerevisiae	0	60	chrVII	854929	854988	+	2	6_polymorphic
iORF_39161	S288C	Cerevisiae	0	119	chrVII	854966	855084	-	11	6_polymorphic
iORF_39164	S288C	Cerevisiae	0	100	chrVII	854985	855084	-	9	6_polymorphic
iORF_39134	S288C	Cerevisiae	0	13	chrVII	855047	855059	-	2	5_SpeGroup
iORF_39139	S288C	Cerevisiae	1	72	chrVII	855062	855133	+	7	6_polymorphic
iORF_39140	S288C	Cerevisiae	0	75	chrVII	855062	855136	+	7	5_SpeGroup
iORF_39142	S288C	Cerevisiae	0	10	chrVII	855065	855074	+	2	5_SpeGroup
iORF_39205	S288C	Cerevisiae	0	72	chrVII	856318	856389	+	0	3_pPar
iORF_39295	S288C	Cerevisiae	0	225	chrVII	856363	856587	-	0	6_polymorphic
iORF_39311	S288C	Cerevisiae	0	202	chrVII	856386	856587	-	0	6_polymorphic
iORF_39313	S288C	Cerevisiae	0	58	chrVII	856390	856447	+	0	4_divergent
iORF_39314	S288C	Cerevisiae	1	66	chrVII	856390	856455	+	0	6_polymorphic
iORF_39315	S288C	Cerevisiae	0	160	chrVII	856390	856549	+	0	7_ancest
iORF_39316	S288C	Cerevisiae	0	176	chrVII	856390	856565	+	0	6_polymorphic
iORF_39196	S288C	Cerevisiae	0	12	chrVII	856459	856470	+	0	5_SpeGroup
iORF_39206	S288C	Cerevisiae	0	101	chrVII	856487	856587	-	0	5_SpeGroup
iORF_39210	S288C	Cerevisiae	0	69	chrVII	856497	856565	+	0	6_polymorphic
iORF_39211	S288C	Cerevisiae	0	76	chrVII	856497	856572	+	0	5_SpeGroup
iORF_39212	S288C	Cerevisiae	0	65	chrVII	856499	856563	-	0	6_polymorphic
iORF_39214	S288C	Cerevisiae	1	123	chrVII	856503	856625	-	0	4_divergent
iORF_39237	S288C	Cerevisiae	1	27	chrVII	856546	856572	+	0	4_divergent
iORF_39256	S288C	Cerevisiae	1	12	chrVII	856569	856580	+	0	4_divergent
iORF_39266	S288C	Cerevisiae	0	49	chrVII	856577	856625	-	0	4_divergent
iORF_39267	S288C	Cerevisiae	0	281	chrVII	856577	856857	-	0	5_SpeGroup
iORF_39278	S288C	Cerevisiae	0	43	chrVII	856585	856627	+	0	4_divergent
iORF_39279	S288C	Cerevisiae	0	83	chrVII	856585	856667	+	0	5_SpeGroup
iORF_39285	S288C	Cerevisiae	1	108	chrVII	856594	856701	-	0	4_divergent
iORF_39286	S288C	Cerevisiae	0	264	chrVII	856594	856857	-	0	7_ancest
iORF_39289	S288C	Cerevisiae	1	51	chrVII	856677	856727	+	0	1_conserved
iORF_39292	S288C	Cerevisiae	0	33	chrVII	856825	856857	-	0	4_divergent
iORF_39296	S288C	Cerevisiae	0	82	chrVII	856925	857006	-	0	3_pPar
iORF_39301	S288C	Cerevisiae	0	60	chrVII	856965	857024	+	0	5_SpeGroup
iORF_39302	S288C	Cerevisiae	0	85	chrVII	856965	857049	+	2	4_divergent
iORF_39312	S288C	Cerevisiae	1	24	chrVII	857177	857200	-	0	1_conserved
iORF_39318	S288C	Cerevisiae	1	30	chrVII	857200	857229	-	0	6_polymorphic
iORF_39320	S288C	Cerevisiae	1	15	chrVII	857202	857216	+	0	4_divergent
iORF_39247	S288C	Cerevisiae	0	88	chrVII	857803	857890	-	11	5_SpeGroup
iORF_39249	S288C	Cerevisiae	0	72	chrVII	857809	857880	+	2	5_SpeGroup
iORF_39250	S288C	Cerevisiae	0	84	chrVII	857809	857892	+	3	6_polymorphic
iORF_39251	S288C	Cerevisiae	0	165	chrVII	857809	857973	+	15	5_SpeGroup
iORF_39252	S288C	Cerevisiae	0	178	chrVII	857809	857986	+	15	6_polymorphic
iORF_39253	S288C	Cerevisiae	0	62	chrVII	857829	857890	-	3	5_SpeGroup
iORF_39254	S288C	Cerevisiae	0	38	chrVII	857853	857890	-	1	5_SpeGroup
iORF_39257	S288C	Cerevisiae	0	38	chrVII	857877	857914	+	1	3_pPar
iORF_39259	S288C	Cerevisiae	0	21	chrVII	857889	857909	+	0	6_polymorphic
iORF_39260	S288C	Cerevisiae	0	140	chrVII	857889	858028	+	12	5_SpeGroup
iORF_39262	S288C	Cerevisiae	0	72	chrVII	857899	857970	-	12	4_divergent
iORF_39263	S288C	Cerevisiae	0	160	chrVII	857899	858058	-	13	7_ancest
iORF_39268	S288C	Cerevisiae	0	80	chrVII	857945	858024	-	0	5_SpeGroup
iORF_39269	S288C	Cerevisiae	0	36	chrVII	857951	857986	+	0	5_SpeGroup
iORF_39270	S288C	Cerevisiae	0	21	chrVII	857953	857973	+	0	5_SpeGroup
iORF_39273	S288C	Cerevisiae	0	76	chrVII	857983	858058	-	1	6_polymorphic
iORF_39274	S288C	Cerevisiae	0	38	chrVII	858002	858039	-	1	5_SpeGroup
iORF_39275	S288C	Cerevisiae	0	65	chrVII	858002	858066	-	1	5_SpeGroup
iORF_39276	S288C	Cerevisiae	0	12	chrVII	858010	858021	-	0	6_polymorphic
iORF_39277	S288C	Cerevisiae	1	15	chrVII	858010	858024	-	0	6_polymorphic
iORF_39280	S288C	Cerevisiae	0	38	chrVII	858021	858058	-	1	6_polymorphic
iORF_39281	S288C	Cerevisiae	0	77	chrVII	858025	858101	+	5	5_SpeGroup
iORF_39282	S288C	Cerevisiae	0	115	chrVII	858025	858139	+	9	5_SpeGroup
iORF_39283	S288C	Cerevisiae	0	83	chrVII	858057	858139	+	8	5_SpeGroup
iORF_39287	S288C	Cerevisiae	0	48	chrVII	858221	858268	+	3	5_SpeGroup
iORF_39363	S288C	Cerevisiae	0	21	chrVII	858937	858957	-	0	6_polymorphic
iORF_39366	S288C	Cerevisiae	0	15	chrVII	858939	858953	+	0	3_pPar
iORF_39369	S288C	Cerevisiae	0	54	chrVII	858950	859003	-	1	6_polymorphic
iORF_39370	S288C	Cerevisiae	0	50	chrVII	858954	859003	-	1	6_polymorphic
iORF_39373	S288C	Cerevisiae	0	29	chrVII	858956	858984	+	1	6_polymorphic
iORF_39374	S288C	Cerevisiae	0	36	chrVII	858956	858991	+	1	6_polymorphic
iORF_39419	S288C	Cerevisiae	0	12	chrVII	859504	859515	+	0	5_SpeGroup
iORF_39420	S288C	Cerevisiae	0	40	chrVII	859519	859558	+	0	5_SpeGroup
iORF_39423	S288C	Cerevisiae	0	44	chrVII	859523	859566	-	0	6_polymorphic
iORF_39424	S288C	Cerevisiae	0	39	chrVII	859528	859566	-	0	4_divergent
iORF_39425	S288C	Cerevisiae	0	25	chrVII	859542	859566	-	0	6_polymorphic
iORF_39427	S288C	Cerevisiae	0	40	chrVII	859555	859594	+	1	5_SpeGroup
iORF_39428	S288C	Cerevisiae	0	15	chrVII	859555	859569	+	0	4_divergent
iORF_39429	S288C	Cerevisiae	1	24	chrVII	859584	859607	-	0	6_polymorphic
iORF_39329	S288C	Cerevisiae	0	117	chrVII	859601	859717	+	0	5_SpeGroup
iORF_39330	S288C	Cerevisiae	0	123	chrVII	859601	859723	+	0	4_divergent
iORF_39331	S288C	Cerevisiae	0	135	chrVII	859601	859735	+	0	7_ancest
iORF_39334	S288C	Cerevisiae	1	18	chrVII	859644	859661	-	0	6_polymorphic
iORF_39338	S288C	Cerevisiae	0	23	chrVII	859776	859798	-	1	3_pPar
iORF_39339	S288C	Cerevisiae	0	26	chrVII	859789	859814	+	1	5_SpeGroup
iORF_39340	S288C	Cerevisiae	0	36	chrVII	859789	859824	+	1	4_divergent
iORF_39341	S288C	Cerevisiae	1	18	chrVII	859833	859850	+	0	4_divergent
iORF_39342	S288C	Cerevisiae	0	35	chrVII	859837	859871	-	0	3_pPar
iORF_39343	S288C	Cerevisiae	0	38	chrVII	859843	859880	+	0	3_pPar
iORF_39474	S288C	Cerevisiae	0	22	chrVII	865760	865781	+	0	4_divergent
iORF_39476	S288C	Cerevisiae	0	58	chrVII	865760	865817	+	0	5_SpeGroup
iORF_39437	S288C	Cerevisiae	0	125	chrVII	865767	865891	+	0	4_divergent
iORF_39441	S288C	Cerevisiae	0	18	chrVII	865772	865789	+	0	6_polymorphic
iORF_39433	S288C	Cerevisiae	0	96	chrVII	865862	865957	+	0	5_SpeGroup
iORF_39435	S288C	Cerevisiae	0	161	chrVII	865862	866022	+	2	5_SpeGroup
iORF_39436	S288C	Cerevisiae	0	164	chrVII	865862	866025	+	2	5_SpeGroup
iORF_39443	S288C	Cerevisiae	0	51	chrVII	865972	866022	+	1	5_SpeGroup
iORF_39444	S288C	Cerevisiae	0	61	chrVII	865972	866032	+	1	4_divergent
iORF_39446	S288C	Cerevisiae	1	12	chrVII	865995	866006	+	0	1_conserved
iORF_39447	S288C	Cerevisiae	1	30	chrVII	866022	866051	+	0	4_divergent
iORF_39448	S288C	Cerevisiae	0	9	chrVII	866070	866078	+	0	4_divergent
iORF_39449	S288C	Cerevisiae	0	9	chrVII	866070	866078	+	1	5_SpeGroup
iORF_39451	S288C	Cerevisiae	0	23	chrVII	866075	866097	+	1	5_SpeGroup
iORF_39455	S288C	Cerevisiae	0	122	chrVII	866113	866234	-	4	5_SpeGroup
iORF_39456	S288C	Cerevisiae	0	52	chrVII	866131	866182	-	2	6_polymorphic
iORF_39457	S288C	Cerevisiae	0	104	chrVII	866131	866234	-	3	6_polymorphic
iORF_39492	S288C	Cerevisiae	0	12	chrVII	867539	867550	+	0	5_SpeGroup
iORF_39494	S288C	Cerevisiae	0	40	chrVII	867539	867578	+	0	4_divergent
iORF_39499	S288C	Cerevisiae	0	22	chrVII	867547	867568	+	0	3_pPar
iORF_39500	S288C	Cerevisiae	0	28	chrVII	867551	867578	+	0	5_SpeGroup
iORF_39501	S288C	Cerevisiae	0	81	chrVII	867554	867634	-	8	4_divergent
iORF_39502	S288C	Cerevisiae	0	149	chrVII	867554	867702	-	9	5_SpeGroup
iORF_39505	S288C	Cerevisiae	0	31	chrVII	867571	867601	+	0	5_SpeGroup
iORF_39506	S288C	Cerevisiae	0	44	chrVII	867571	867614	+	2	4_divergent
iORF_39507	S288C	Cerevisiae	0	9	chrVII	867575	867583	-	0	6_polymorphic
iORF_39508	S288C	Cerevisiae	0	38	chrVII	867575	867612	-	2	6_polymorphic
iORF_39509	S288C	Cerevisiae	0	9	chrVII	867582	867590	+	0	3_pPar
iORF_39511	S288C	Cerevisiae	0	26	chrVII	867587	867612	-	2	6_polymorphic
iORF_39518	S288C	Cerevisiae	0	77	chrVII	867609	867685	-	7	4_divergent
iORF_39479	S288C	Cerevisiae	1	21	chrVII	867633	867653	+	0	4_divergent
iORF_39481	S288C	Cerevisiae	0	38	chrVII	867648	867685	-	1	5_SpeGroup
iORF_39483	S288C	Cerevisiae	0	53	chrVII	867650	867702	-	1	4_divergent
iORF_39485	S288C	Cerevisiae	1	12	chrVII	867684	867695	+	0	6_polymorphic
iORF_39486	S288C	Cerevisiae	0	21	chrVII	867684	867704	+	0	6_polymorphic
iORF_39489	S288C	Cerevisiae	0	19	chrVII	867701	867719	+	2	3_pPar
iORF_39496	S288C	Cerevisiae	0	28	chrVII	867720	867747	+	0	3_pPar
iORF_39497	S288C	Cerevisiae	0	12	chrVII	867744	867755	-	0	3_pPar
iORF_39520	S288C	Cerevisiae	1	15	chrVII	869993	870007	+	0	4_divergent
iORF_39526	S288C	Cerevisiae	0	12	chrVII	870004	870015	-	0	3_pPar
iORF_39535	S288C	Cerevisiae	0	15	chrVII	870077	870091	+	0	6_polymorphic
iORF_39536	S288C	Cerevisiae	0	24	chrVII	870077	870100	+	0	6_polymorphic
iORF_39521	S288C	Cerevisiae	0	17	chrVII	870130	870146	+	1	5_SpeGroup
iORF_39558	S288C	Cerevisiae	0	134	chrVII	871447	871580	+	3	6_polymorphic
iORF_39559	S288C	Cerevisiae	0	187	chrVII	871447	871633	+	5	5_SpeGroup
iORF_39561	S288C	Cerevisiae	0	45	chrVII	871447	871491	+	3	5_SpeGroup
iORF_39562	S288C	Cerevisiae	0	57	chrVII	871447	871503	+	3	6_polymorphic
iORF_39579	S288C	Cerevisiae	0	166	chrVII	871468	871633	+	4	5_SpeGroup
iORF_39586	S288C	Cerevisiae	0	173	chrVII	871479	871651	-	3	5_SpeGroup
iORF_39588	S288C	Cerevisiae	0	198	chrVII	871500	871697	-	2	6_polymorphic
iORF_39590	S288C	Cerevisiae	0	76	chrVII	871505	871580	+	0	6_polymorphic
iORF_39537	S288C	Cerevisiae	1	135	chrVII	871517	871651	-	2	6_polymorphic
iORF_39538	S288C	Cerevisiae	0	181	chrVII	871517	871697	-	2	6_polymorphic
iORF_39543	S288C	Cerevisiae	0	55	chrVII	871546	871600	-	0	6_polymorphic
iORF_39544	S288C	Cerevisiae	0	106	chrVII	871546	871651	-	2	6_polymorphic
iORF_39546	S288C	Cerevisiae	0	30	chrVII	871551	871580	+	0	4_divergent
iORF_39547	S288C	Cerevisiae	0	52	chrVII	871551	871602	+	0	5_SpeGroup
iORF_39549	S288C	Cerevisiae	0	42	chrVII	871561	871602	+	0	4_divergent
iORF_39550	S288C	Cerevisiae	0	59	chrVII	871561	871619	+	2	6_polymorphic
iORF_39551	S288C	Cerevisiae	0	73	chrVII	871561	871633	+	2	6_polymorphic
iORF_39553	S288C	Cerevisiae	0	138	chrVII	871697	871834	-	2	5_SpeGroup
iORF_39554	S288C	Cerevisiae	0	53	chrVII	871701	871753	+	2	4_divergent
iORF_39555	S288C	Cerevisiae	0	65	chrVII	871701	871765	+	2	5_SpeGroup
iORF_39563	S288C	Cerevisiae	0	101	chrVII	871734	871834	-	1	5_SpeGroup
iORF_39566	S288C	Cerevisiae	0	43	chrVII	871781	871823	-	0	4_divergent
iORF_39567	S288C	Cerevisiae	0	79	chrVII	871781	871859	-	0	5_SpeGroup
iORF_39570	S288C	Cerevisiae	0	87	chrVII	871796	871882	+	0	5_SpeGroup
iORF_39577	S288C	Cerevisiae	0	30	chrVII	871889	871918	+	0	3_pPar
iORF_39580	S288C	Cerevisiae	0	36	chrVII	871943	871978	+	0	3_pPar
iORF_39581	S288C	Cerevisiae	0	75	chrVII	871962	872036	-	0	5_SpeGroup
iORF_39582	S288C	Cerevisiae	0	9	chrVII	871982	871990	-	0	5_SpeGroup
iORF_40368	S288C	Cerevisiae	0	15	chrVII	885762	885776	+	0	5_SpeGroup
iORF_40375	S288C	Cerevisiae	0	12	chrVII	885770	885781	+	0	6_polymorphic
iORF_40377	S288C	Cerevisiae	0	12	chrVII	886050	886061	-	0	3_pPar
iORF_40379	S288C	Cerevisiae	1	12	chrVII	886058	886069	-	0	1_conserved
iORF_40430	S288C	Cerevisiae	0	160	chrVII	888583	888742	-	6	4_divergent
iORF_40431	S288C	Cerevisiae	0	12	chrVII	888587	888598	+	0	5_SpeGroup
iORF_40432	S288C	Cerevisiae	0	24	chrVII	888587	888610	+	0	6_polymorphic
iORF_40435	S288C	Cerevisiae	0	136	chrVII	888607	888742	-	6	5_SpeGroup
iORF_40436	S288C	Cerevisiae	0	101	chrVII	888631	888731	+	2	6_polymorphic
iORF_40437	S288C	Cerevisiae	0	137	chrVII	888631	888767	+	5	6_polymorphic
iORF_40440	S288C	Cerevisiae	0	24	chrVII	888642	888665	+	0	7_ancest
iORF_40441	S288C	Cerevisiae	0	9	chrVII	888686	888694	-	0	5_SpeGroup
iORF_40442	S288C	Cerevisiae	0	46	chrVII	888686	888731	-	0	4_divergent
iORF_40445	S288C	Cerevisiae	0	35	chrVII	888697	888731	+	2	5_SpeGroup
iORF_40446	S288C	Cerevisiae	0	31	chrVII	888701	888731	-	0	5_SpeGroup
iORF_40448	S288C	Cerevisiae	0	72	chrVII	888709	888780	-	10	3_pPar
iORF_40450	S288C	Cerevisiae	0	10	chrVII	888722	888731	+	2	5_SpeGroup
iORF_40454	S288C	Cerevisiae	0	31	chrVII	888726	888756	+	5	3_pPar
iORF_40456	S288C	Cerevisiae	0	15	chrVII	888746	888760	-	0	5_SpeGroup
iORF_40457	S288C	Cerevisiae	0	15	chrVII	888753	888767	+	0	6_polymorphic
iORF_40460	S288C	Cerevisiae	0	21	chrVII	888760	888780	-	0	6_polymorphic
iORF_40462	S288C	Cerevisiae	0	98	chrVII	888764	888861	-	7	5_SpeGroup
iORF_40382	S288C	Cerevisiae	0	33	chrVII	888829	888861	-	0	5_SpeGroup
iORF_40469	S288C	Cerevisiae	0	61	chrVII	889637	889697	-	0	3_pPar
iORF_40483	S288C	Cerevisiae	0	72	chrVII	892203	892274	-	1	5_SpeGroup
iORF_40490	S288C	Cerevisiae	0	22	chrVII	892217	892238	+	0	3_pPar
iORF_40492	S288C	Cerevisiae	1	36	chrVII	892239	892274	-	0	4_divergent
iORF_40493	S288C	Cerevisiae	0	62	chrVII	892244	892305	+	1	4_divergent
iORF_40470	S288C	Cerevisiae	0	52	chrVII	892290	892341	-	2	5_SpeGroup
iORF_40471	S288C	Cerevisiae	0	35	chrVII	892296	892330	+	1	3_pPar
iORF_40472	S288C	Cerevisiae	1	18	chrVII	892311	892328	-	0	6_polymorphic
iORF_40473	S288C	Cerevisiae	0	29	chrVII	892311	892339	-	1	6_polymorphic
iORF_40475	S288C	Cerevisiae	0	17	chrVII	892327	892343	+	1	3_pPar
iORF_40479	S288C	Cerevisiae	0	73	chrVII	892355	892427	-	0	5_SpeGroup
iORF_40480	S288C	Cerevisiae	0	76	chrVII	892355	892430	-	0	6_polymorphic
iORF_40481	S288C	Cerevisiae	0	72	chrVII	892359	892430	-	0	6_polymorphic
iORF_40484	S288C	Cerevisiae	0	45	chrVII	892388	892432	+	0	7_ancest
iORF_40485	S288C	Cerevisiae	0	27	chrVII	892417	892443	+	0	4_divergent
iORF_40486	S288C	Cerevisiae	0	12	chrVII	892419	892430	-	0	6_polymorphic
iORF_40488	S288C	Cerevisiae	0	15	chrVII	892429	892443	+	0	5_SpeGroup
iORF_40620	S288C	Cerevisiae	1	30	chrVII	894170	894199	+	0	1_conserved
iORF_40696	S288C	Cerevisiae	0	9	chrVII	894187	894195	-	0	4_divergent
iORF_40704	S288C	Cerevisiae	0	118	chrVII	894189	894306	+	1	5_SpeGroup
iORF_40507	S288C	Cerevisiae	0	131	chrVII	894252	894382	-	2	3_pPar
iORF_40509	S288C	Cerevisiae	0	53	chrVII	894254	894306	+	1	4_divergent
iORF_40521	S288C	Cerevisiae	0	50	chrVII	894290	894339	+	1	4_divergent
iORF_40535	S288C	Cerevisiae	0	59	chrVII	894312	894370	-	1	4_divergent
iORF_40548	S288C	Cerevisiae	0	81	chrVII	894332	894412	-	1	5_SpeGroup
iORF_40557	S288C	Cerevisiae	0	100	chrVII	894353	894452	+	4	5_SpeGroup
iORF_40558	S288C	Cerevisiae	0	196	chrVII	894353	894548	+	8	5_SpeGroup
iORF_40559	S288C	Cerevisiae	0	239	chrVII	894353	894591	+	10	5_SpeGroup
iORF_40568	S288C	Cerevisiae	0	81	chrVII	894369	894449	+	4	5_SpeGroup
iORF_40569	S288C	Cerevisiae	0	84	chrVII	894369	894452	+	4	5_SpeGroup
iORF_40570	S288C	Cerevisiae	0	131	chrVII	894369	894499	+	4	5_SpeGroup
iORF_40576	S288C	Cerevisiae	0	181	chrVII	894382	894562	-	8	5_SpeGroup
iORF_40579	S288C	Cerevisiae	0	165	chrVII	894392	894556	-	8	7_ancest
iORF_40580	S288C	Cerevisiae	0	171	chrVII	894392	894562	-	8	5_SpeGroup
iORF_40581	S288C	Cerevisiae	0	182	chrVII	894392	894573	-	9	5_SpeGroup
iORF_40593	S288C	Cerevisiae	0	21	chrVII	894426	894446	-	0	3_pPar
iORF_40610	S288C	Cerevisiae	0	27	chrVII	894446	894472	-	3	5_SpeGroup
iORF_40661	S288C	Cerevisiae	0	83	chrVII	894518	894600	-	5	4_divergent
iORF_40663	S288C	Cerevisiae	0	158	chrVII	894518	894675	-	5	7_ancest
iORF_40691	S288C	Cerevisiae	0	42	chrVII	894612	894653	+	0	3_pPar
iORF_40697	S288C	Cerevisiae	0	54	chrVII	894622	894675	-	0	6_polymorphic
iORF_40609	S288C	Cerevisiae	0	51	chrVII	897217	897267	-	0	5_SpeGroup
iORF_40611	S288C	Cerevisiae	1	27	chrVII	897241	897267	-	0	4_divergent
iORF_40617	S288C	Cerevisiae	0	35	chrVII	897359	897393	-	1	3_pPar
iORF_40618	S288C	Cerevisiae	0	9	chrVII	897367	897375	+	0	5_SpeGroup
iORF_40622	S288C	Cerevisiae	0	55	chrVII	897424	897478	-	0	5_SpeGroup
iORF_40746	S288C	Cerevisiae	0	35	chrVII	899802	899836	+	2	4_divergent
iORF_40747	S288C	Cerevisiae	0	40	chrVII	899808	899847	-	2	6_polymorphic
iORF_40752	S288C	Cerevisiae	0	24	chrVII	899877	899900	-	0	3_pPar
iORF_40776	S288C	Cerevisiae	0	12	chrVII	902314	902325	+	0	3_pPar
iORF_40780	S288C	Cerevisiae	0	12	chrVII	902342	902353	+	0	3_pPar
iORF_40783	S288C	Cerevisiae	0	9	chrVII	902360	902368	-	0	3_pPar
iORF_40774	S288C	Cerevisiae	0	28	chrVII	902488	902515	+	0	5_SpeGroup
iORF_40793	S288C	Cerevisiae	0	17	chrVII	903200	903216	+	1	6_polymorphic
iORF_40794	S288C	Cerevisiae	0	90	chrVII	903200	903289	+	1	6_polymorphic
iORF_40785	S288C	Cerevisiae	0	36	chrVII	903208	903243	-	0	3_pPar
iORF_40787	S288C	Cerevisiae	0	48	chrVII	903213	903260	-	0	3_pPar
iORF_40789	S288C	Cerevisiae	0	82	chrVII	903218	903299	+	0	5_SpeGroup
iORF_40791	S288C	Cerevisiae	0	49	chrVII	903218	903266	+	0	4_divergent
iORF_40795	S288C	Cerevisiae	0	25	chrVII	903244	903268	-	0	5_SpeGroup
iORF_40797	S288C	Cerevisiae	0	12	chrVII	903271	903282	+	0	4_divergent
iORF_40786	S288C	Cerevisiae	1	30	chrVII	903363	903392	-	0	1_conserved
iORF_40788	S288C	Cerevisiae	0	39	chrVII	903385	903423	+	0	3_pPar
iORF_40807	S288C	Cerevisiae	0	27	chrVII	904766	904792	+	0	3_pPar
iORF_40831	S288C	Cerevisiae	0	18	chrVII	904798	904815	+	0	4_divergent
iORF_40832	S288C	Cerevisiae	0	94	chrVII	904812	904905	-	0	5_SpeGroup
iORF_40834	S288C	Cerevisiae	0	25	chrVII	904845	904869	+	0	3_pPar
iORF_40802	S288C	Cerevisiae	0	15	chrVII	904897	904911	+	0	5_SpeGroup
iORF_40803	S288C	Cerevisiae	0	37	chrVII	904915	904951	+	0	5_SpeGroup
iORF_40804	S288C	Cerevisiae	0	85	chrVII	904915	904999	+	0	4_divergent
iORF_40808	S288C	Cerevisiae	0	111	chrVII	904955	905065	-	2	6_polymorphic
iORF_40810	S288C	Cerevisiae	1	12	chrVII	905008	905019	+	0	4_divergent
iORF_40811	S288C	Cerevisiae	0	27	chrVII	905012	905038	-	0	5_SpeGroup
iORF_40812	S288C	Cerevisiae	0	27	chrVII	905012	905038	-	1	6_polymorphic
iORF_40814	S288C	Cerevisiae	0	54	chrVII	905012	905065	-	2	6_polymorphic
iORF_40815	S288C	Cerevisiae	0	77	chrVII	905012	905088	-	3	6_polymorphic
iORF_40817	S288C	Cerevisiae	0	31	chrVII	905035	905065	-	2	5_SpeGroup
iORF_40818	S288C	Cerevisiae	0	54	chrVII	905035	905088	-	3	6_polymorphic
iORF_40821	S288C	Cerevisiae	0	39	chrVII	905049	905087	-	1	5_SpeGroup
iORF_40824	S288C	Cerevisiae	0	14	chrVII	905053	905066	+	1	3_pPar
iORF_40840	S288C	Cerevisiae	0	21	chrVII	905703	905723	+	0	3_pPar
iORF_40841	S288C	Cerevisiae	1	15	chrVII	905707	905721	-	0	1_conserved
iORF_40839	S288C	Cerevisiae	1	42	chrVII	905829	905870	-	0	1_conserved
iORF_40850	S288C	Cerevisiae	0	11	chrVII	908903	908913	+	1	3_pPar
iORF_40854	S288C	Cerevisiae	0	51	chrVII	908995	909045	-	0	3_pPar
iORF_40907	S288C	Cerevisiae	0	26	chrVII	910183	910208	-	2	6_polymorphic
iORF_40882	S288C	Cerevisiae	0	26	chrVII	910188	910213	+	2	6_polymorphic
iORF_40884	S288C	Cerevisiae	0	52	chrVII	910188	910239	+	2	6_polymorphic
iORF_40886	S288C	Cerevisiae	0	18	chrVII	910196	910213	+	2	6_polymorphic
iORF_40887	S288C	Cerevisiae	0	25	chrVII	910196	910220	+	2	6_polymorphic
iORF_40890	S288C	Cerevisiae	0	36	chrVII	910249	910284	-	1	3_pPar
iORF_40892	S288C	Cerevisiae	0	93	chrVII	910291	910383	-	0	3_pPar
iORF_40893	S288C	Cerevisiae	0	63	chrVII	910333	910395	+	0	5_SpeGroup
iORF_40894	S288C	Cerevisiae	0	69	chrVII	910348	910416	-	0	3_pPar
iORF_40895	S288C	Cerevisiae	0	14	chrVII	910382	910395	+	0	4_divergent
iORF_40915	S288C	Cerevisiae	0	61	chrVII	911643	911703	-	0	5_SpeGroup
iORF_40925	S288C	Cerevisiae	0	30	chrVII	911656	911685	+	0	3_pPar
iORF_40928	S288C	Cerevisiae	0	18	chrVII	911666	911683	-	0	5_SpeGroup
iORF_40930	S288C	Cerevisiae	0	24	chrVII	911680	911703	-	0	5_SpeGroup
iORF_40931	S288C	Cerevisiae	0	24	chrVII	911682	911705	+	0	5_SpeGroup
iORF_40936	S288C	Cerevisiae	0	12	chrVII	911692	911703	-	0	5_SpeGroup
iORF_40937	S288C	Cerevisiae	0	39	chrVII	911702	911740	+	0	3_pPar
iORF_40922	S288C	Cerevisiae	0	18	chrVII	911836	911853	-	0	3_pPar
iORF_40924	S288C	Cerevisiae	0	21	chrVII	911841	911861	-	0	5_SpeGroup
iORF_40967	S288C	Cerevisiae	0	67	chrVII	913233	913299	+	0	5_SpeGroup
iORF_40969	S288C	Cerevisiae	0	55	chrVII	913235	913289	+	0	5_SpeGroup
iORF_40956	S288C	Cerevisiae	0	55	chrVII	913238	913292	-	0	6_polymorphic
iORF_40958	S288C	Cerevisiae	0	87	chrVII	913242	913328	-	0	4_divergent
iORF_40964	S288C	Cerevisiae	0	44	chrVII	913267	913310	+	0	4_divergent
iORF_40968	S288C	Cerevisiae	0	32	chrVII	913300	913331	+	0	5_SpeGroup
iORF_40970	S288C	Cerevisiae	0	12	chrVII	913317	913328	-	0	5_SpeGroup
iORF_40953	S288C	Cerevisiae	1	12	chrVII	913328	913339	-	0	1_conserved
iORF_40955	S288C	Cerevisiae	0	88	chrVII	913336	913423	-	0	4_divergent
iORF_40957	S288C	Cerevisiae	1	81	chrVII	913347	913427	+	0	1_conserved
iORF_40961	S288C	Cerevisiae	1	12	chrVII	913473	913484	+	0	1_conserved
iORF_40962	S288C	Cerevisiae	0	21	chrVII	913481	913501	-	0	4_divergent
iORF_40999	S288C	Cerevisiae	0	36	chrVII	914959	914994	-	0	6_polymorphic
iORF_41003	S288C	Cerevisiae	0	128	chrVII	915058	915185	-	8	5_SpeGroup
iORF_41004	S288C	Cerevisiae	0	148	chrVII	915058	915205	-	8	7_ancest
iORF_41005	S288C	Cerevisiae	0	99	chrVII	915065	915163	-	6	6_polymorphic
iORF_41006	S288C	Cerevisiae	0	141	chrVII	915065	915205	-	8	6_polymorphic
iORF_41008	S288C	Cerevisiae	0	36	chrVII	915069	915104	-	0	4_divergent
iORF_41009	S288C	Cerevisiae	0	55	chrVII	915086	915140	-	2	4_divergent
iORF_41011	S288C	Cerevisiae	0	64	chrVII	915092	915155	+	2	3_pPar
iORF_41012	S288C	Cerevisiae	0	52	chrVII	915097	915148	+	2	3_pPar
iORF_41018	S288C	Cerevisiae	0	105	chrVII	915118	915222	+	2	4_divergent
iORF_41020	S288C	Cerevisiae	0	48	chrVII	915158	915205	-	2	6_polymorphic
iORF_41021	S288C	Cerevisiae	0	40	chrVII	915166	915205	-	2	5_SpeGroup
iORF_41022	S288C	Cerevisiae	0	15	chrVII	915191	915205	-	0	6_polymorphic
iORF_41040	S288C	Cerevisiae	0	27	chrVII	916749	916775	-	0	4_divergent
iORF_41041	S288C	Cerevisiae	0	65	chrVII	916776	916840	+	0	3_pPar
iORF_41028	S288C	Cerevisiae	0	79	chrVII	916805	916883	-	1	4_divergent
iORF_41029	S288C	Cerevisiae	0	52	chrVII	916832	916883	-	1	5_SpeGroup
iORF_41032	S288C	Cerevisiae	0	26	chrVII	916926	916951	-	1	4_divergent
iORF_41033	S288C	Cerevisiae	0	56	chrVII	916928	916983	+	2	6_polymorphic
iORF_41052	S288C	Cerevisiae	0	9	chrVII	919481	919489	+	0	3_pPar
iORF_41053	S288C	Cerevisiae	0	61	chrVII	919490	919550	+	1	4_divergent
iORF_41054	S288C	Cerevisiae	0	110	chrVII	919490	919599	+	3	5_SpeGroup
iORF_41055	S288C	Cerevisiae	0	66	chrVII	919494	919559	+	2	5_SpeGroup
iORF_41059	S288C	Cerevisiae	0	69	chrVII	919529	919597	-	3	5_SpeGroup
iORF_41060	S288C	Cerevisiae	0	261	chrVII	919529	919789	-	8	6_polymorphic
iORF_41061	S288C	Cerevisiae	0	40	chrVII	919536	919575	+	3	6_polymorphic
iORF_41062	S288C	Cerevisiae	0	64	chrVII	919536	919599	+	3	6_polymorphic
iORF_41063	S288C	Cerevisiae	0	87	chrVII	919536	919622	+	3	5_SpeGroup
iORF_41068	S288C	Cerevisiae	0	18	chrVII	919596	919613	+	0	4_divergent
iORF_41070	S288C	Cerevisiae	0	180	chrVII	919610	919789	-	5	6_polymorphic
iORF_41071	S288C	Cerevisiae	0	56	chrVII	919619	919674	+	1	5_SpeGroup
iORF_41072	S288C	Cerevisiae	1	60	chrVII	919619	919678	+	1	4_divergent
iORF_41073	S288C	Cerevisiae	0	168	chrVII	919622	919789	-	5	5_SpeGroup
iORF_41076	S288C	Cerevisiae	0	27	chrVII	919690	919716	-	0	3_pPar
iORF_41077	S288C	Cerevisiae	0	12	chrVII	919696	919707	+	0	6_polymorphic
iORF_41079	S288C	Cerevisiae	0	24	chrVII	919708	919731	+	0	4_divergent
iORF_41080	S288C	Cerevisiae	0	42	chrVII	919708	919749	+	0	5_SpeGroup
iORF_41081	S288C	Cerevisiae	0	30	chrVII	919734	919763	+	0	5_SpeGroup
iORF_41082	S288C	Cerevisiae	0	44	chrVII	919746	919789	-	4	5_SpeGroup
iORF_41085	S288C	Cerevisiae	0	94	chrVII	919788	919881	+	2	3_pPar
iORF_41087	S288C	Cerevisiae	0	41	chrVII	919848	919888	+	1	3_pPar
iORF_41088	S288C	Cerevisiae	0	42	chrVII	919857	919898	-	0	4_divergent
iORF_41089	S288C	Cerevisiae	0	63	chrVII	919857	919919	-	0	5_SpeGroup
iORF_41090	S288C	Cerevisiae	0	60	chrVII	919870	919929	-	0	6_polymorphic
iORF_41091	S288C	Cerevisiae	0	78	chrVII	919873	919950	-	0	6_polymorphic
iORF_41092	S288C	Cerevisiae	0	81	chrVII	919873	919953	-	0	6_polymorphic
iORF_41095	S288C	Cerevisiae	0	45	chrVII	919885	919929	-	0	5_SpeGroup
iORF_41100	S288C	Cerevisiae	0	12	chrVII	919914	919925	+	0	4_divergent
iORF_41101	S288C	Cerevisiae	1	45	chrVII	919918	919962	+	0	4_divergent
iORF_41102	S288C	Cerevisiae	0	18	chrVII	919922	919939	-	0	5_SpeGroup
iORF_41103	S288C	Cerevisiae	0	18	chrVII	919928	919945	+	0	5_SpeGroup
iORF_41104	S288C	Cerevisiae	0	18	chrVII	919952	919969	+	0	6_polymorphic
iORF_41106	S288C	Cerevisiae	0	158	chrVII	919973	920130	-	8	5_SpeGroup
iORF_41107	S288C	Cerevisiae	0	54	chrVII	919991	920044	+	4	7_ancest
iORF_41108	S288C	Cerevisiae	0	77	chrVII	919991	920067	+	5	5_SpeGroup
iORF_41111	S288C	Cerevisiae	0	47	chrVII	919998	920044	+	4	4_divergent
iORF_41113	S288C	Cerevisiae	0	54	chrVII	920030	920083	-	3	5_SpeGroup
iORF_41114	S288C	Cerevisiae	0	101	chrVII	920030	920130	-	4	5_SpeGroup
iORF_41115	S288C	Cerevisiae	0	54	chrVII	920030	920083	-	1	5_SpeGroup
iORF_41116	S288C	Cerevisiae	0	54	chrVII	920048	920101	-	1	5_SpeGroup
iORF_41117	S288C	Cerevisiae	0	44	chrVII	920058	920101	-	0	6_polymorphic
iORF_41118	S288C	Cerevisiae	0	93	chrVII	920058	920150	-	7	6_polymorphic
iORF_41119	S288C	Cerevisiae	0	9	chrVII	920063	920071	+	0	5_SpeGroup
iORF_41122	S288C	Cerevisiae	0	66	chrVII	920085	920150	-	7	6_polymorphic
iORF_41124	S288C	Cerevisiae	0	39	chrVII	920103	920141	+	6	6_polymorphic
iORF_41128	S288C	Cerevisiae	0	50	chrVII	920149	920198	+	5	5_SpeGroup
iORF_41129	S288C	Cerevisiae	0	106	chrVII	920149	920254	+	8	5_SpeGroup
iORF_41043	S288C	Cerevisiae	1	27	chrVII	920285	920311	-	0	4_divergent
iORF_41044	S288C	Cerevisiae	0	59	chrVII	920285	920343	-	0	5_SpeGroup
iORF_41045	S288C	Cerevisiae	0	111	chrVII	920302	920412	+	0	5_SpeGroup
iORF_41046	S288C	Cerevisiae	1	36	chrVII	920308	920343	-	0	4_divergent
iORF_41152	S288C	Cerevisiae	1	12	chrVII	921832	921843	+	0	1_conserved
iORF_41154	S288C	Cerevisiae	0	67	chrVII	921861	921927	-	0	5_SpeGroup
iORF_41155	S288C	Cerevisiae	0	84	chrVII	921861	921944	-	0	5_SpeGroup
iORF_41156	S288C	Cerevisiae	0	55	chrVII	921873	921927	-	0	5_SpeGroup
iORF_41157	S288C	Cerevisiae	0	72	chrVII	921873	921944	-	0	5_SpeGroup
iORF_41159	S288C	Cerevisiae	0	44	chrVII	921884	921927	-	0	5_SpeGroup
iORF_41160	S288C	Cerevisiae	0	61	chrVII	921884	921944	-	0	5_SpeGroup
iORF_41135	S288C	Cerevisiae	1	18	chrVII	921934	921951	+	0	4_divergent
iORF_41136	S288C	Cerevisiae	0	27	chrVII	921934	921960	+	3	5_SpeGroup
iORF_41138	S288C	Cerevisiae	0	38	chrVII	921975	922012	-	0	5_SpeGroup
iORF_41140	S288C	Cerevisiae	0	116	chrVII	921979	922094	-	2	5_SpeGroup
iORF_41142	S288C	Cerevisiae	0	47	chrVII	921993	922039	+	0	5_SpeGroup
iORF_41143	S288C	Cerevisiae	1	39	chrVII	922001	922039	+	0	4_divergent
iORF_41144	S288C	Cerevisiae	0	12	chrVII	922009	922020	-	0	5_SpeGroup
iORF_41145	S288C	Cerevisiae	0	64	chrVII	922013	922076	-	2	5_SpeGroup
iORF_41146	S288C	Cerevisiae	0	59	chrVII	922036	922094	-	2	5_SpeGroup
iORF_41147	S288C	Cerevisiae	0	9	chrVII	922068	922076	-	0	6_polymorphic
iORF_41149	S288C	Cerevisiae	1	24	chrVII	922093	922116	+	0	1_conserved
iORF_41150	S288C	Cerevisiae	0	52	chrVII	922108	922159	-	0	5_SpeGroup
iORF_41161	S288C	Cerevisiae	0	17	chrVII	922522	922538	-	0	5_SpeGroup
iORF_41162	S288C	Cerevisiae	1	15	chrVII	922550	922564	-	0	1_conserved
iORF_41163	S288C	Cerevisiae	0	67	chrVII	922557	922623	+	0	4_divergent
iORF_41165	S288C	Cerevisiae	0	36	chrVII	922557	922592	+	0	5_SpeGroup
iORF_41172	S288C	Cerevisiae	0	39	chrVII	924585	924623	+	4	6_polymorphic
iORF_41173	S288C	Cerevisiae	1	9	chrVII	924600	924608	+	0	1_conserved
iORF_41174	S288C	Cerevisiae	0	56	chrVII	924613	924668	-	1	3_pPar
iORF_41175	S288C	Cerevisiae	0	9	chrVII	924615	924623	+	0	6_polymorphic
iORF_41177	S288C	Cerevisiae	0	11	chrVII	924620	924630	+	1	3_pPar
iORF_41660	S288C	Cerevisiae	0	33	chrVII	935848	935880	-	0	6_polymorphic
iORF_41668	S288C	Cerevisiae	0	15	chrVII	935855	935869	-	0	3_pPar
iORF_41677	S288C	Cerevisiae	0	111	chrVII	935868	935978	+	0	3_pPar
iORF_41683	S288C	Cerevisiae	0	15	chrVII	935877	935891	-	0	3_pPar
iORF_41688	S288C	Cerevisiae	1	9	chrVII	935888	935896	-	0	1_conserved
iORF_41689	S288C	Cerevisiae	0	9	chrVII	935893	935901	-	0	4_divergent
iORF_41463	S288C	Cerevisiae	0	33	chrVII	935909	935941	+	0	3_pPar
iORF_41521	S288C	Cerevisiae	0	8	chrVII	936007	936014	-	1	4_divergent
iORF_41464	S288C	Cerevisiae	0	12	chrVII	936938	936949	-	0	5_SpeGroup
iORF_41465	S288C	Cerevisiae	0	77	chrVII	936961	937037	-	10	4_divergent
iORF_41466	S288C	Cerevisiae	0	10	chrVII	937019	937028	+	2	4_divergent
iORF_41470	S288C	Cerevisiae	0	33	chrVII	937031	937063	-	0	4_divergent
iORF_41471	S288C	Cerevisiae	0	32	chrVII	937032	937063	-	0	5_SpeGroup
iORF_41577	S288C	Cerevisiae	1	9	chrVII	939000	939008	-	0	1_conserved
iORF_41578	S288C	Cerevisiae	1	57	chrVII	939048	939104	+	0	4_divergent
iORF_41579	S288C	Cerevisiae	0	68	chrVII	939073	939140	-	1	5_SpeGroup
iORF_41580	S288C	Cerevisiae	0	107	chrVII	939073	939179	-	1	5_SpeGroup
iORF_41581	S288C	Cerevisiae	0	86	chrVII	939083	939168	+	1	6_polymorphic
iORF_41585	S288C	Cerevisiae	0	59	chrVII	939086	939144	-	1	4_divergent
iORF_41588	S288C	Cerevisiae	0	9	chrVII	939117	939125	+	0	4_divergent
iORF_41590	S288C	Cerevisiae	0	39	chrVII	939141	939179	-	0	4_divergent
iORF_41591	S288C	Cerevisiae	1	42	chrVII	939145	939186	-	0	6_polymorphic
iORF_41592	S288C	Cerevisiae	1	36	chrVII	939147	939182	+	0	4_divergent
iORF_41593	S288C	Cerevisiae	0	57	chrVII	939147	939203	+	0	4_divergent
iORF_41594	S288C	Cerevisiae	0	24	chrVII	939190	939213	+	0	3_pPar
iORF_41595	S288C	Cerevisiae	0	9	chrVII	939215	939223	+	0	5_SpeGroup
iORF_41597	S288C	Cerevisiae	0	103	chrVII	939215	939317	+	0	6_polymorphic
iORF_41598	S288C	Cerevisiae	0	112	chrVII	939215	939326	+	1	6_polymorphic
iORF_41599	S288C	Cerevisiae	1	12	chrVII	939234	939245	-	0	1_conserved
iORF_41601	S288C	Cerevisiae	0	65	chrVII	939296	939360	+	1	6_polymorphic
iORF_41602	S288C	Cerevisiae	0	128	chrVII	939296	939423	+	1	6_polymorphic
iORF_41603	S288C	Cerevisiae	0	62	chrVII	939314	939375	-	1	3_pPar
iORF_41604	S288C	Cerevisiae	0	107	chrVII	939317	939423	+	1	6_polymorphic
iORF_41613	S288C	Cerevisiae	1	57	chrVII	939365	939421	-	0	1_conserved
iORF_41614	S288C	Cerevisiae	0	12	chrVII	939374	939385	+	0	6_polymorphic
iORF_41617	S288C	Cerevisiae	1	12	chrVII	939412	939423	+	0	6_polymorphic
iORF_41645	S288C	Cerevisiae	0	66	chrVII	939751	939816	+	1	4_divergent
iORF_41646	S288C	Cerevisiae	0	97	chrVII	939751	939847	+	1	5_SpeGroup
iORF_41649	S288C	Cerevisiae	0	61	chrVII	939780	939840	-	1	5_SpeGroup
iORF_41650	S288C	Cerevisiae	0	50	chrVII	939791	939840	-	1	4_divergent
iORF_41651	S288C	Cerevisiae	0	21	chrVII	939822	939842	+	0	6_polymorphic
iORF_41654	S288C	Cerevisiae	0	43	chrVII	939865	939907	-	2	3_pPar
iORF_41740	S288C	Cerevisiae	0	92	chrVII	942219	942310	-	1	6_polymorphic
iORF_41714	S288C	Cerevisiae	0	78	chrVII	942233	942310	-	1	6_polymorphic
iORF_41716	S288C	Cerevisiae	0	18	chrVII	942235	942252	+	0	6_polymorphic
iORF_41728	S288C	Cerevisiae	0	62	chrVII	942249	942310	-	1	7_ancest
iORF_41751	S288C	Cerevisiae	0	12	chrVII	942309	942320	+	0	3_pPar
iORF_41709	S288C	Cerevisiae	0	24	chrVII	942363	942386	-	0	4_divergent
iORF_41710	S288C	Cerevisiae	0	107	chrVII	942363	942469	-	1	5_SpeGroup
iORF_41711	S288C	Cerevisiae	0	18	chrVII	942383	942400	-	0	5_SpeGroup
iORF_41712	S288C	Cerevisiae	1	87	chrVII	942383	942469	-	1	4_divergent
iORF_41713	S288C	Cerevisiae	0	13	chrVII	942388	942400	-	0	4_divergent
iORF_41717	S288C	Cerevisiae	0	66	chrVII	942435	942500	+	0	5_SpeGroup
iORF_41718	S288C	Cerevisiae	0	123	chrVII	942435	942557	+	0	5_SpeGroup
iORF_41720	S288C	Cerevisiae	0	108	chrVII	942450	942557	+	0	5_SpeGroup
iORF_41729	S288C	Cerevisiae	1	24	chrVII	942592	942615	+	0	1_conserved
iORF_41732	S288C	Cerevisiae	0	74	chrVII	942655	942728	+	0	6_polymorphic
iORF_41735	S288C	Cerevisiae	0	78	chrVII	942673	942750	-	0	6_polymorphic
iORF_41736	S288C	Cerevisiae	0	111	chrVII	942684	942794	-	6	5_SpeGroup
iORF_41737	S288C	Cerevisiae	0	30	chrVII	942692	942721	-	0	6_polymorphic
iORF_41738	S288C	Cerevisiae	0	93	chrVII	942692	942784	-	0	6_polymorphic
iORF_41741	S288C	Cerevisiae	0	60	chrVII	942728	942787	+	0	3_pPar
iORF_41742	S288C	Cerevisiae	0	60	chrVII	942735	942794	-	6	6_polymorphic
iORF_41743	S288C	Cerevisiae	0	48	chrVII	942747	942794	-	6	6_polymorphic
iORF_41744	S288C	Cerevisiae	0	21	chrVII	942764	942784	-	0	6_polymorphic
iORF_41993	S288C	Cerevisiae	0	15	chrVII	944744	944758	+	0	4_divergent
iORF_41994	S288C	Cerevisiae	0	21	chrVII	944744	944764	+	0	5_SpeGroup
iORF_41753	S288C	Cerevisiae	0	22	chrVII	944751	944772	+	0	5_SpeGroup
iORF_41754	S288C	Cerevisiae	0	28	chrVII	944751	944778	+	0	4_divergent
iORF_41760	S288C	Cerevisiae	0	10	chrVII	944769	944778	+	0	5_SpeGroup
iORF_41767	S288C	Cerevisiae	0	18	chrVII	944780	944797	-	0	5_SpeGroup
iORF_41782	S288C	Cerevisiae	0	35	chrVII	944803	944837	-	1	5_SpeGroup
iORF_41786	S288C	Cerevisiae	0	81	chrVII	944810	944890	+	0	4_divergent
iORF_41792	S288C	Cerevisiae	0	66	chrVII	944816	944881	-	0	6_polymorphic
iORF_41891	S288C	Cerevisiae	0	13	chrVII	944953	944965	-	0	5_SpeGroup
iORF_41900	S288C	Cerevisiae	1	15	chrVII	944977	944991	+	0	4_divergent
iORF_41913	S288C	Cerevisiae	0	30	chrVII	945007	945036	-	0	5_SpeGroup
iORF_41850	S288C	Cerevisiae	0	9	chrVII	947036	947044	-	0	5_SpeGroup
iORF_41866	S288C	Cerevisiae	0	35	chrVII	947146	947180	+	1	5_SpeGroup
iORF_41876	S288C	Cerevisiae	0	32	chrVII	947378	947409	-	1	3_pPar
iORF_41943	S288C	Cerevisiae	0	91	chrVII	949027	949117	-	1	6_polymorphic
iORF_41945	S288C	Cerevisiae	0	85	chrVII	949035	949119	+	1	6_polymorphic
iORF_41946	S288C	Cerevisiae	0	125	chrVII	949035	949159	+	1	5_SpeGroup
iORF_41947	S288C	Cerevisiae	0	197	chrVII	949035	949231	+	1	6_polymorphic
iORF_41950	S288C	Cerevisiae	0	164	chrVII	949042	949205	-	1	6_polymorphic
iORF_41951	S288C	Cerevisiae	0	154	chrVII	949052	949205	-	1	6_polymorphic
iORF_41953	S288C	Cerevisiae	0	57	chrVII	949061	949117	-	1	6_polymorphic
iORF_41954	S288C	Cerevisiae	0	79	chrVII	949120	949198	-	0	5_SpeGroup
iORF_41955	S288C	Cerevisiae	0	60	chrVII	949139	949198	-	0	7_ancest
iORF_41956	S288C	Cerevisiae	0	67	chrVII	949139	949205	-	0	5_SpeGroup
iORF_41960	S288C	Cerevisiae	0	42	chrVII	949157	949198	-	0	4_divergent
iORF_41961	S288C	Cerevisiae	0	30	chrVII	949179	949208	+	0	3_pPar
iORF_42157	S288C	Cerevisiae	0	42	chrVII	953547	953588	-	0	6_polymorphic
iORF_42119	S288C	Cerevisiae	0	21	chrVII	953585	953605	-	0	4_divergent
iORF_42124	S288C	Cerevisiae	0	85	chrVII	953656	953740	+	0	7_ancest
iORF_42125	S288C	Cerevisiae	0	177	chrVII	953656	953832	+	4	5_SpeGroup
iORF_42126	S288C	Cerevisiae	0	16	chrVII	953668	953683	+	0	6_polymorphic
iORF_42127	S288C	Cerevisiae	0	54	chrVII	953680	953733	-	0	5_SpeGroup
iORF_42128	S288C	Cerevisiae	0	49	chrVII	953685	953733	-	0	5_SpeGroup
iORF_42130	S288C	Cerevisiae	0	22	chrVII	953732	953753	+	0	4_divergent
iORF_42132	S288C	Cerevisiae	0	12	chrVII	953757	953768	+	0	3_pPar
iORF_42133	S288C	Cerevisiae	0	109	chrVII	953770	953878	-	5	5_SpeGroup
iORF_42134	S288C	Cerevisiae	0	24	chrVII	953771	953794	-	0	5_SpeGroup
iORF_42138	S288C	Cerevisiae	0	16	chrVII	953793	953808	+	2	5_SpeGroup
iORF_42141	S288C	Cerevisiae	0	70	chrVII	953809	953878	-	3	5_SpeGroup
iORF_42143	S288C	Cerevisiae	1	57	chrVII	953822	953878	-	3	4_divergent
iORF_42145	S288C	Cerevisiae	0	51	chrVII	953859	953909	+	0	4_divergent
iORF_42146	S288C	Cerevisiae	0	58	chrVII	953859	953916	+	0	5_SpeGroup
iORF_42150	S288C	Cerevisiae	0	55	chrVII	953893	953947	+	1	3_pPar
iORF_42152	S288C	Cerevisiae	0	28	chrVII	953912	953939	-	1	5_SpeGroup
iORF_42153	S288C	Cerevisiae	0	18	chrVII	953916	953933	+	1	4_divergent
iORF_42154	S288C	Cerevisiae	1	24	chrVII	953934	953957	+	0	6_polymorphic
iORF_42215	S288C	Cerevisiae	0	93	chrVII	958228	958320	+	1	5_SpeGroup
iORF_42217	S288C	Cerevisiae	0	49	chrVII	958228	958276	+	0	5_SpeGroup
iORF_42287	S288C	Cerevisiae	1	15	chrVII	958292	958306	+	0	1_conserved
iORF_42164	S288C	Cerevisiae	0	9	chrVII	958312	958320	+	0	5_SpeGroup
iORF_42192	S288C	Cerevisiae	0	57	chrVII	958359	958415	+	2	5_SpeGroup
iORF_42220	S288C	Cerevisiae	0	30	chrVII	958444	958473	-	0	3_pPar
iORF_42221	S288C	Cerevisiae	0	26	chrVII	958464	958489	-	1	3_pPar
iORF_42223	S288C	Cerevisiae	0	32	chrVII	958474	958505	-	1	3_pPar
iORF_42224	S288C	Cerevisiae	0	30	chrVII	958529	958558	-	0	5_SpeGroup
iORF_42226	S288C	Cerevisiae	0	151	chrVII	958529	958679	-	4	6_polymorphic
iORF_42227	S288C	Cerevisiae	0	206	chrVII	958529	958734	-	5	6_polymorphic
iORF_42229	S288C	Cerevisiae	0	138	chrVII	958542	958679	-	4	7_ancest
iORF_42230	S288C	Cerevisiae	0	23	chrVII	958557	958579	+	1	5_SpeGroup
iORF_42231	S288C	Cerevisiae	0	15	chrVII	958573	958587	-	1	5_SpeGroup
iORF_42233	S288C	Cerevisiae	0	86	chrVII	958594	958679	-	3	5_SpeGroup
iORF_42234	S288C	Cerevisiae	0	68	chrVII	958604	958671	-	3	5_SpeGroup
iORF_42235	S288C	Cerevisiae	0	131	chrVII	958604	958734	-	4	7_ancest
iORF_42236	S288C	Cerevisiae	0	62	chrVII	958610	958671	-	3	6_polymorphic
iORF_42237	S288C	Cerevisiae	0	125	chrVII	958610	958734	-	4	6_polymorphic
iORF_42239	S288C	Cerevisiae	1	21	chrVII	958651	958671	-	1	6_polymorphic
iORF_42240	S288C	Cerevisiae	0	29	chrVII	958651	958679	-	1	6_polymorphic
iORF_42241	S288C	Cerevisiae	0	84	chrVII	958651	958734	-	2	5_SpeGroup
iORF_42245	S288C	Cerevisiae	0	15	chrVII	958699	958713	+	0	4_divergent
iORF_42246	S288C	Cerevisiae	0	313	chrVII	958699	959011	+	2	7_ancest
iORF_42247	S288C	Cerevisiae	0	327	chrVII	958699	959025	+	3	5_SpeGroup
iORF_42248	S288C	Cerevisiae	0	22	chrVII	958727	958748	+	0	4_divergent
iORF_42249	S288C	Cerevisiae	0	31	chrVII	958727	958757	+	0	5_SpeGroup
iORF_42250	S288C	Cerevisiae	0	63	chrVII	958758	958820	-	0	4_divergent
iORF_42251	S288C	Cerevisiae	0	223	chrVII	958772	958994	+	2	6_polymorphic
iORF_42252	S288C	Cerevisiae	0	240	chrVII	958772	959011	+	2	6_polymorphic
iORF_42253	S288C	Cerevisiae	0	254	chrVII	958772	959025	+	3	6_polymorphic
iORF_42254	S288C	Cerevisiae	0	15	chrVII	958781	958795	-	0	6_polymorphic
iORF_42255	S288C	Cerevisiae	0	30	chrVII	958781	958810	-	0	4_divergent
iORF_42256	S288C	Cerevisiae	1	12	chrVII	958794	958805	+	0	1_conserved
iORF_42259	S288C	Cerevisiae	0	27	chrVII	958813	958839	+	0	3_pPar
iORF_42261	S288C	Cerevisiae	1	87	chrVII	958832	958918	-	2	1_conserved
iORF_42265	S288C	Cerevisiae	0	46	chrVII	958854	958899	+	1	3_pPar
iORF_42268	S288C	Cerevisiae	0	69	chrVII	958881	958949	+	0	6_polymorphic
iORF_42269	S288C	Cerevisiae	0	94	chrVII	958901	958994	+	0	5_SpeGroup
iORF_42270	S288C	Cerevisiae	0	111	chrVII	958901	959011	+	0	7_ancest
iORF_42271	S288C	Cerevisiae	0	66	chrVII	958919	958984	-	0	5_SpeGroup
iORF_42272	S288C	Cerevisiae	0	83	chrVII	958919	959001	-	0	6_polymorphic
iORF_42273	S288C	Cerevisiae	0	79	chrVII	958923	959001	-	0	6_polymorphic
iORF_42275	S288C	Cerevisiae	0	56	chrVII	958929	958984	-	0	7_ancest
iORF_42276	S288C	Cerevisiae	0	73	chrVII	958929	959001	-	0	6_polymorphic
iORF_42278	S288C	Cerevisiae	0	23	chrVII	958942	958964	-	0	6_polymorphic
iORF_42279	S288C	Cerevisiae	0	43	chrVII	958942	958984	-	0	5_SpeGroup
iORF_42280	S288C	Cerevisiae	0	60	chrVII	958942	959001	-	0	6_polymorphic
iORF_42282	S288C	Cerevisiae	1	12	chrVII	959000	959011	+	0	4_divergent
iORF_42283	S288C	Cerevisiae	0	15	chrVII	959011	959025	+	1	6_polymorphic
iORF_42284	S288C	Cerevisiae	0	88	chrVII	959011	959098	+	2	5_SpeGroup
iORF_42285	S288C	Cerevisiae	0	188	chrVII	959022	959209	+	1	5_SpeGroup
iORF_42286	S288C	Cerevisiae	0	150	chrVII	959022	959171	+	1	5_SpeGroup
iORF_42289	S288C	Cerevisiae	0	78	chrVII	959055	959132	-	1	4_divergent
iORF_42290	S288C	Cerevisiae	0	107	chrVII	959055	959161	-	1	5_SpeGroup
iORF_42291	S288C	Cerevisiae	0	71	chrVII	959062	959132	-	1	5_SpeGroup
iORF_42294	S288C	Cerevisiae	0	75	chrVII	959087	959161	-	1	5_SpeGroup
iORF_42295	S288C	Cerevisiae	0	42	chrVII	959098	959139	+	0	6_polymorphic
iORF_42296	S288C	Cerevisiae	1	72	chrVII	959125	959196	-	0	1_conserved
iORF_42297	S288C	Cerevisiae	0	48	chrVII	959133	959180	-	0	3_pPar
iORF_42298	S288C	Cerevisiae	0	58	chrVII	959152	959209	+	0	5_SpeGroup
iORF_42299	S288C	Cerevisiae	0	39	chrVII	959152	959190	+	0	4_divergent
iORF_42302	S288C	Cerevisiae	0	64	chrVII	959177	959240	-	0	5_SpeGroup
iORF_42303	S288C	Cerevisiae	0	146	chrVII	959177	959322	-	2	6_polymorphic
iORF_42304	S288C	Cerevisiae	0	263	chrVII	959177	959439	-	2	7_ancest
iORF_42305	S288C	Cerevisiae	1	48	chrVII	959193	959240	-	0	4_divergent
iORF_42161	S288C	Cerevisiae	0	240	chrVII	959200	959439	-	2	5_SpeGroup
iORF_42162	S288C	Cerevisiae	0	78	chrVII	959206	959283	-	0	6_polymorphic
iORF_42163	S288C	Cerevisiae	0	72	chrVII	959212	959283	-	0	5_SpeGroup
iORF_42166	S288C	Cerevisiae	1	108	chrVII	959244	959351	-	2	4_divergent
iORF_42167	S288C	Cerevisiae	0	27	chrVII	959257	959283	-	0	5_SpeGroup
iORF_42171	S288C	Cerevisiae	0	16	chrVII	959307	959322	-	0	6_polymorphic
iORF_42172	S288C	Cerevisiae	0	12	chrVII	959340	959351	-	0	7_ancest
iORF_42173	S288C	Cerevisiae	0	212	chrVII	959357	959568	+	1	4_divergent
iORF_42174	S288C	Cerevisiae	0	286	chrVII	959357	959642	+	1	5_SpeGroup
iORF_42175	S288C	Cerevisiae	0	12	chrVII	959361	959372	-	0	4_divergent
iORF_42176	S288C	Cerevisiae	0	68	chrVII	959372	959439	-	0	4_divergent
iORF_42180	S288C	Cerevisiae	1	15	chrVII	959489	959503	+	0	4_divergent
iORF_42181	S288C	Cerevisiae	0	36	chrVII	959500	959535	-	1	5_SpeGroup
iORF_42182	S288C	Cerevisiae	0	26	chrVII	959510	959535	-	1	5_SpeGroup
iORF_42183	S288C	Cerevisiae	0	148	chrVII	959510	959657	-	1	5_SpeGroup
iORF_42188	S288C	Cerevisiae	0	19	chrVII	959604	959622	-	0	4_divergent
iORF_42190	S288C	Cerevisiae	0	132	chrVII	959623	959754	+	0	3_pPar
iORF_42191	S288C	Cerevisiae	0	42	chrVII	959645	959686	+	0	3_pPar
iORF_42213	S288C	Cerevisiae	0	56	chrVII	959846	959901	+	0	4_divergent
iORF_42387	S288C	Cerevisiae	0	65	chrVII	961121	961185	+	1	6_polymorphic
iORF_42389	S288C	Cerevisiae	0	77	chrVII	961121	961197	+	1	6_polymorphic
iORF_42428	S288C	Cerevisiae	0	12	chrVII	961128	961139	-	0	6_polymorphic
iORF_42440	S288C	Cerevisiae	0	83	chrVII	961147	961229	+	16	5_SpeGroup
iORF_42441	S288C	Cerevisiae	0	18	chrVII	961147	961164	+	0	5_SpeGroup
iORF_42442	S288C	Cerevisiae	0	31	chrVII	961147	961177	+	1	5_SpeGroup
iORF_42443	S288C	Cerevisiae	0	41	chrVII	961147	961187	+	1	7_ancest
iORF_42424	S288C	Cerevisiae	1	12	chrVII	961318	961329	+	0	4_divergent
iORF_42307	S288C	Cerevisiae	0	13	chrVII	962074	962086	+	1	5_SpeGroup
iORF_42308	S288C	Cerevisiae	0	55	chrVII	962074	962128	+	3	6_polymorphic
iORF_42309	S288C	Cerevisiae	0	86	chrVII	962074	962159	+	7	7_ancest
iORF_42310	S288C	Cerevisiae	0	114	chrVII	962074	962187	+	7	6_polymorphic
iORF_42311	S288C	Cerevisiae	0	118	chrVII	962074	962191	+	7	5_SpeGroup
iORF_42313	S288C	Cerevisiae	0	85	chrVII	962100	962184	-	4	5_SpeGroup
iORF_42317	S288C	Cerevisiae	0	62	chrVII	962123	962184	-	4	5_SpeGroup
iORF_42318	S288C	Cerevisiae	0	35	chrVII	962169	962203	-	0	5_SpeGroup
iORF_42322	S288C	Cerevisiae	0	103	chrVII	962188	962290	+	16	6_polymorphic
iORF_42325	S288C	Cerevisiae	0	88	chrVII	962203	962290	+	12	5_SpeGroup
iORF_42326	S288C	Cerevisiae	0	53	chrVII	962207	962259	+	7	5_SpeGroup
iORF_42327	S288C	Cerevisiae	0	84	chrVII	962207	962290	+	7	6_polymorphic
iORF_42328	S288C	Cerevisiae	0	139	chrVII	962207	962345	+	10	6_polymorphic
iORF_42329	S288C	Cerevisiae	1	66	chrVII	962211	962276	-	7	4_divergent
iORF_42331	S288C	Cerevisiae	0	27	chrVII	962243	962269	-	0	7_ancest
iORF_42332	S288C	Cerevisiae	0	55	chrVII	962243	962297	-	2	5_SpeGroup
iORF_42334	S288C	Cerevisiae	0	12	chrVII	962250	962261	-	0	5_SpeGroup
iORF_42335	S288C	Cerevisiae	0	27	chrVII	962250	962276	-	0	7_ancest
iORF_42336	S288C	Cerevisiae	0	93	chrVII	962253	962345	+	3	5_SpeGroup
iORF_42338	S288C	Cerevisiae	0	25	chrVII	962273	962297	-	2	4_divergent
iORF_42340	S288C	Cerevisiae	0	63	chrVII	962283	962345	+	3	6_polymorphic
iORF_42341	S288C	Cerevisiae	0	10	chrVII	962290	962299	+	2	3_pPar
iORF_42342	S288C	Cerevisiae	0	50	chrVII	962296	962345	+	1	5_SpeGroup
iORF_42344	S288C	Cerevisiae	0	27	chrVII	962300	962326	+	0	5_SpeGroup
iORF_42345	S288C	Cerevisiae	0	21	chrVII	962306	962326	+	0	4_divergent
iORF_42347	S288C	Cerevisiae	0	17	chrVII	962316	962332	-	1	5_SpeGroup
iORF_42349	S288C	Cerevisiae	0	9	chrVII	962335	962343	-	0	3_pPar
iORF_42350	S288C	Cerevisiae	0	12	chrVII	962351	962362	+	0	3_pPar
iORF_42353	S288C	Cerevisiae	0	141	chrVII	962366	962506	+	9	6_polymorphic
iORF_42355	S288C	Cerevisiae	0	23	chrVII	962380	962402	+	2	5_SpeGroup
iORF_42357	S288C	Cerevisiae	0	127	chrVII	962380	962506	+	9	6_polymorphic
iORF_42359	S288C	Cerevisiae	0	9	chrVII	962390	962398	+	0	6_polymorphic
iORF_42360	S288C	Cerevisiae	0	23	chrVII	962414	962436	+	1	3_pPar
iORF_42362	S288C	Cerevisiae	0	29	chrVII	962429	962457	-	1	5_SpeGroup
iORF_42364	S288C	Cerevisiae	0	31	chrVII	962476	962506	+	5	5_SpeGroup
iORF_42378	S288C	Cerevisiae	1	9	chrVII	962842	962850	+	0	1_conserved
iORF_42379	S288C	Cerevisiae	0	45	chrVII	962847	962891	-	3	6_polymorphic
iORF_42380	S288C	Cerevisiae	0	52	chrVII	962847	962898	-	5	5_SpeGroup
iORF_42383	S288C	Cerevisiae	0	252	chrVII	962863	963114	+	4	5_SpeGroup
iORF_42384	S288C	Cerevisiae	0	26	chrVII	962873	962898	-	2	4_divergent
iORF_42385	S288C	Cerevisiae	0	95	chrVII	962873	962967	-	2	5_SpeGroup
iORF_42388	S288C	Cerevisiae	0	15	chrVII	962908	962922	+	0	4_divergent
iORF_42390	S288C	Cerevisiae	0	34	chrVII	962932	962965	-	0	5_SpeGroup
iORF_42406	S288C	Cerevisiae	1	9	chrVII	963034	963042	-	0	1_conserved
iORF_42407	S288C	Cerevisiae	0	73	chrVII	963083	963155	+	0	6_polymorphic
iORF_42410	S288C	Cerevisiae	0	94	chrVII	963152	963245	-	6	6_polymorphic
iORF_42411	S288C	Cerevisiae	0	77	chrVII	963169	963245	-	6	7_ancest
iORF_42412	S288C	Cerevisiae	0	66	chrVII	963180	963245	-	6	6_polymorphic
iORF_42413	S288C	Cerevisiae	0	12	chrVII	963185	963196	+	0	3_pPar
iORF_42415	S288C	Cerevisiae	0	64	chrVII	963189	963252	+	6	6_polymorphic
iORF_42416	S288C	Cerevisiae	0	88	chrVII	963189	963276	+	7	7_ancest
iORF_42418	S288C	Cerevisiae	0	45	chrVII	963193	963237	+	4	6_polymorphic
iORF_42419	S288C	Cerevisiae	0	45	chrVII	963193	963237	+	6	6_polymorphic
iORF_42420	S288C	Cerevisiae	0	84	chrVII	963193	963276	+	7	5_SpeGroup
iORF_42421	S288C	Cerevisiae	0	8	chrVII	963197	963204	+	1	6_polymorphic
iORF_42422	S288C	Cerevisiae	0	80	chrVII	963197	963276	+	7	6_polymorphic
iORF_42423	S288C	Cerevisiae	0	9	chrVII	963244	963252	+	0	6_polymorphic
iORF_42489	S288C	Cerevisiae	0	56	chrVII	965712	965767	+	1	6_polymorphic
iORF_42491	S288C	Cerevisiae	0	161	chrVII	965719	965879	+	1	5_SpeGroup
iORF_42469	S288C	Cerevisiae	1	12	chrVII	965810	965821	+	0	1_conserved
iORF_42470	S288C	Cerevisiae	0	57	chrVII	965873	965929	-	3	4_divergent
iORF_42472	S288C	Cerevisiae	0	54	chrVII	965876	965929	-	3	5_SpeGroup
iORF_42473	S288C	Cerevisiae	0	14	chrVII	965879	965892	+	1	3_pPar
iORF_42474	S288C	Cerevisiae	0	25	chrVII	965925	965949	+	2	5_SpeGroup
iORF_42476	S288C	Cerevisiae	1	21	chrVII	965949	965969	+	0	1_conserved
iORF_42532	S288C	Cerevisiae	0	53	chrVII	968694	968746	-	0	4_divergent
iORF_42521	S288C	Cerevisiae	0	50	chrVII	968745	968794	+	9	6_polymorphic
iORF_42523	S288C	Cerevisiae	0	111	chrVII	968745	968855	+	13	6_polymorphic
iORF_42524	S288C	Cerevisiae	0	70	chrVII	968748	968817	-	9	6_polymorphic
iORF_42526	S288C	Cerevisiae	0	21	chrVII	968748	968768	-	1	6_polymorphic
iORF_42529	S288C	Cerevisiae	0	14	chrVII	968755	968768	-	1	5_SpeGroup
iORF_42533	S288C	Cerevisiae	1	48	chrVII	968770	968817	-	7	6_polymorphic
iORF_42499	S288C	Cerevisiae	1	15	chrVII	968935	968949	-	0	1_conserved
iORF_42500	S288C	Cerevisiae	1	33	chrVII	968946	968978	-	0	1_conserved
iORF_42501	S288C	Cerevisiae	1	75	chrVII	968965	969039	-	0	1_conserved
iORF_42502	S288C	Cerevisiae	1	48	chrVII	968977	969024	+	0	1_conserved
iORF_42503	S288C	Cerevisiae	0	42	chrVII	969002	969043	-	0	3_pPar
iORF_42507	S288C	Cerevisiae	0	42	chrVII	969015	969056	+	0	3_pPar
iORF_42510	S288C	Cerevisiae	0	36	chrVII	969038	969073	+	0	3_pPar
iORF_42511	S288C	Cerevisiae	0	43	chrVII	969063	969105	+	2	3_pPar
iORF_42513	S288C	Cerevisiae	0	28	chrVII	969070	969097	-	2	3_pPar
iORF_42515	S288C	Cerevisiae	0	31	chrVII	969102	969132	+	0	3_pPar
iORF_42517	S288C	Cerevisiae	0	10	chrVII	969121	969130	-	0	5_SpeGroup
iORF_42518	S288C	Cerevisiae	0	49	chrVII	969121	969169	-	0	4_divergent
iORF_42519	S288C	Cerevisiae	0	9	chrVII	969145	969153	+	0	4_divergent
iORF_42520	S288C	Cerevisiae	0	30	chrVII	969145	969174	+	0	5_SpeGroup
iORF_42572	S288C	Cerevisiae	0	24	chrVII	970058	970081	-	3	5_SpeGroup
iORF_42582	S288C	Cerevisiae	0	23	chrVII	970059	970081	-	1	5_SpeGroup
iORF_42546	S288C	Cerevisiae	0	237	chrVII	970080	970316	+	1	6_polymorphic
iORF_42547	S288C	Cerevisiae	0	240	chrVII	970080	970319	+	1	6_polymorphic
iORF_42561	S288C	Cerevisiae	0	135	chrVII	970097	970231	-	0	6_polymorphic
iORF_42562	S288C	Cerevisiae	0	213	chrVII	970097	970309	-	1	6_polymorphic
iORF_42534	S288C	Cerevisiae	0	18	chrVII	970177	970194	+	0	5_SpeGroup
iORF_42536	S288C	Cerevisiae	0	39	chrVII	970203	970241	-	0	6_polymorphic
iORF_42537	S288C	Cerevisiae	0	156	chrVII	970203	970358	-	4	5_SpeGroup
iORF_42539	S288C	Cerevisiae	1	9	chrVII	970207	970215	-	0	1_conserved
iORF_42540	S288C	Cerevisiae	0	93	chrVII	970231	970323	-	4	6_polymorphic
iORF_42542	S288C	Cerevisiae	0	18	chrVII	970306	970323	-	3	6_polymorphic
iORF_42544	S288C	Cerevisiae	0	37	chrVII	970322	970358	-	2	5_SpeGroup
iORF_42545	S288C	Cerevisiae	0	156	chrVII	970322	970477	-	4	5_SpeGroup
iORF_42549	S288C	Cerevisiae	0	51	chrVII	970364	970414	-	0	3_pPar
iORF_42550	S288C	Cerevisiae	0	15	chrVII	970408	970422	+	0	3_pPar
iORF_42551	S288C	Cerevisiae	0	67	chrVII	970411	970477	-	2	6_polymorphic
iORF_42553	S288C	Cerevisiae	1	27	chrVII	970451	970477	-	0	6_polymorphic
iORF_42554	S288C	Cerevisiae	1	15	chrVII	970465	970479	+	0	4_divergent
iORF_42555	S288C	Cerevisiae	0	139	chrVII	970465	970603	+	1	5_SpeGroup
iORF_42556	S288C	Cerevisiae	0	31	chrVII	970481	970511	-	0	3_pPar
iORF_42559	S288C	Cerevisiae	0	15	chrVII	970490	970504	-	0	3_pPar
iORF_42560	S288C	Cerevisiae	0	53	chrVII	970501	970553	-	1	3_pPar
iORF_42564	S288C	Cerevisiae	0	50	chrVII	970526	970575	-	1	3_pPar
iORF_42565	S288C	Cerevisiae	0	8	chrVII	970528	970535	+	1	3_pPar
iORF_42567	S288C	Cerevisiae	0	125	chrVII	970550	970674	-	1	6_polymorphic
iORF_42568	S288C	Cerevisiae	0	178	chrVII	970550	970727	-	1	6_polymorphic
iORF_42569	S288C	Cerevisiae	1	39	chrVII	970565	970603	+	0	4_divergent
iORF_42570	S288C	Cerevisiae	0	103	chrVII	970572	970674	-	1	6_polymorphic
iORF_42571	S288C	Cerevisiae	1	156	chrVII	970572	970727	-	1	6_polymorphic
iORF_42574	S288C	Cerevisiae	0	135	chrVII	970588	970722	-	1	5_SpeGroup
iORF_42575	S288C	Cerevisiae	0	140	chrVII	970588	970727	-	1	6_polymorphic
iORF_42576	S288C	Cerevisiae	0	39	chrVII	970606	970644	+	0	3_pPar
iORF_42577	S288C	Cerevisiae	1	39	chrVII	970684	970722	-	0	4_divergent
iORF_42578	S288C	Cerevisiae	1	30	chrVII	970686	970715	+	0	4_divergent
iORF_42580	S288C	Cerevisiae	1	27	chrVII	970721	970747	+	2	4_divergent
iORF_42581	S288C	Cerevisiae	1	18	chrVII	970744	970761	-	0	1_conserved
iORF_42612	S288C	Cerevisiae	0	12	chrVII	973785	973796	+	0	6_polymorphic
iORF_42603	S288C	Cerevisiae	0	20	chrVII	974157	974176	-	1	5_SpeGroup
iORF_42604	S288C	Cerevisiae	1	12	chrVII	974165	974176	-	1	4_divergent
iORF_42606	S288C	Cerevisiae	0	94	chrVII	974175	974268	+	1	4_divergent
iORF_42607	S288C	Cerevisiae	0	144	chrVII	974175	974318	+	3	5_SpeGroup
iORF_42609	S288C	Cerevisiae	0	12	chrVII	974210	974221	-	0	5_SpeGroup
iORF_42611	S288C	Cerevisiae	0	191	chrVII	974210	974400	-	5	6_polymorphic
iORF_42613	S288C	Cerevisiae	0	100	chrVII	974233	974332	-	2	4_divergent
iORF_42615	S288C	Cerevisiae	0	76	chrVII	974243	974318	+	2	4_divergent
iORF_42619	S288C	Cerevisiae	0	57	chrVII	974344	974400	-	3	5_SpeGroup
iORF_42621	S288C	Cerevisiae	0	41	chrVII	974393	974433	-	1	3_pPar
iORF_42622	S288C	Cerevisiae	0	37	chrVII	974403	974439	+	2	3_pPar
iORF_42628	S288C	Cerevisiae	0	24	chrVII	974492	974515	+	0	5_SpeGroup
iORF_42629	S288C	Cerevisiae	0	12	chrVII	974504	974515	+	0	4_divergent
iORF_42592	S288C	Cerevisiae	1	36	chrVII	974826	974861	+	0	1_conserved
iORF_42663	S288C	Cerevisiae	0	37	chrVII	976793	976829	+	2	5_SpeGroup
iORF_42664	S288C	Cerevisiae	0	103	chrVII	976793	976895	+	2	5_SpeGroup
iORF_42665	S288C	Cerevisiae	0	112	chrVII	976793	976904	+	2	5_SpeGroup
iORF_42670	S288C	Cerevisiae	0	15	chrVII	976853	976867	-	0	3_pPar
iORF_42673	S288C	Cerevisiae	0	92	chrVII	976892	976983	+	1	4_divergent
iORF_42674	S288C	Cerevisiae	0	62	chrVII	976925	976986	-	1	4_divergent
iORF_42676	S288C	Cerevisiae	0	140	chrVII	976925	977064	-	2	5_SpeGroup
iORF_42677	S288C	Cerevisiae	0	128	chrVII	976937	977064	-	2	7_ancest
iORF_42681	S288C	Cerevisiae	0	33	chrVII	976980	977012	+	1	6_polymorphic
iORF_42683	S288C	Cerevisiae	0	41	chrVII	977024	977064	-	0	4_divergent
iORF_42656	S288C	Cerevisiae	0	121	chrVII	977163	977283	+	16	6_polymorphic
iORF_42657	S288C	Cerevisiae	0	23	chrVII	977231	977253	-	1	5_SpeGroup
iORF_42658	S288C	Cerevisiae	0	20	chrVII	977234	977253	-	1	4_divergent
iORF_42661	S288C	Cerevisiae	1	27	chrVII	977286	977312	-	0	1_conserved
iORF_42735	S288C	Cerevisiae	0	129	chrVII	979461	979589	+	0	3_pPar
iORF_42737	S288C	Cerevisiae	0	99	chrVII	979497	979595	-	0	3_pPar
iORF_42740	S288C	Cerevisiae	0	77	chrVII	979540	979616	-	0	3_pPar
iORF_42742	S288C	Cerevisiae	1	12	chrVII	979586	979597	+	0	1_conserved
iORF_42743	S288C	Cerevisiae	0	72	chrVII	979603	979674	-	4	6_polymorphic
iORF_42767	S288C	Cerevisiae	0	91	chrVII	982074	982164	+	11	6_polymorphic
iORF_42768	S288C	Cerevisiae	0	98	chrVII	982074	982171	+	11	6_polymorphic
iORF_42769	S288C	Cerevisiae	0	126	chrVII	982074	982199	+	11	5_SpeGroup
iORF_42770	S288C	Cerevisiae	0	139	chrVII	982074	982212	+	11	5_SpeGroup
iORF_42771	S288C	Cerevisiae	0	144	chrVII	982074	982217	+	11	6_polymorphic
iORF_42772	S288C	Cerevisiae	0	54	chrVII	982123	982176	-	0	6_polymorphic
iORF_42775	S288C	Cerevisiae	0	43	chrVII	982134	982176	-	0	6_polymorphic
iORF_42748	S288C	Cerevisiae	0	44	chrVII	982196	982239	+	1	5_SpeGroup
iORF_42755	S288C	Cerevisiae	1	9	chrVII	982209	982217	+	0	6_polymorphic
iORF_42758	S288C	Cerevisiae	0	37	chrVII	982311	982347	+	3	5_SpeGroup
iORF_42760	S288C	Cerevisiae	1	18	chrVII	982340	982357	-	0	4_divergent
iORF_42761	S288C	Cerevisiae	0	12	chrVII	982348	982359	-	0	5_SpeGroup
iORF_42766	S288C	Cerevisiae	0	15	chrVII	982403	982417	+	0	5_SpeGroup
iORF_42807	S288C	Cerevisiae	0	33	chrVII	984315	984347	+	0	6_polymorphic
iORF_42821	S288C	Cerevisiae	0	47	chrVII	984344	984390	+	5	6_polymorphic
iORF_42822	S288C	Cerevisiae	0	85	chrVII	984344	984428	+	5	5_SpeGroup
iORF_42823	S288C	Cerevisiae	0	45	chrVII	984359	984403	-	0	5_SpeGroup
iORF_42824	S288C	Cerevisiae	0	202	chrVII	984359	984560	-	8	4_divergent
iORF_42780	S288C	Cerevisiae	0	18	chrVII	984397	984414	+	0	5_SpeGroup
iORF_42781	S288C	Cerevisiae	0	18	chrVII	984411	984428	+	0	4_divergent
iORF_42784	S288C	Cerevisiae	0	126	chrVII	984435	984560	-	8	5_SpeGroup
iORF_42786	S288C	Cerevisiae	0	33	chrVII	984487	984519	+	1	5_SpeGroup
iORF_42789	S288C	Cerevisiae	0	39	chrVII	984535	984573	+	7	5_SpeGroup
iORF_42790	S288C	Cerevisiae	0	44	chrVII	984535	984578	+	7	4_divergent
iORF_42792	S288C	Cerevisiae	0	118	chrVII	984594	984711	+	1	5_SpeGroup
iORF_42794	S288C	Cerevisiae	0	40	chrVII	984597	984636	-	0	5_SpeGroup
iORF_42795	S288C	Cerevisiae	0	82	chrVII	984597	984678	-	0	4_divergent
iORF_42798	S288C	Cerevisiae	0	32	chrVII	984617	984648	-	0	3_pPar
iORF_42802	S288C	Cerevisiae	0	39	chrVII	984635	984673	+	0	3_pPar
iORF_42803	S288C	Cerevisiae	0	65	chrVII	984647	984711	+	1	4_divergent
iORF_42804	S288C	Cerevisiae	0	114	chrVII	984693	984806	-	4	4_divergent
iORF_42805	S288C	Cerevisiae	0	26	chrVII	984718	984743	-	2	4_divergent
iORF_42806	S288C	Cerevisiae	0	89	chrVII	984718	984806	-	3	5_SpeGroup
iORF_42808	S288C	Cerevisiae	0	12	chrVII	984763	984774	+	0	3_pPar
iORF_42810	S288C	Cerevisiae	0	63	chrVII	984774	984836	+	0	5_SpeGroup
iORF_42811	S288C	Cerevisiae	0	72	chrVII	984774	984845	+	0	4_divergent
iORF_42815	S288C	Cerevisiae	0	21	chrVII	984886	984906	-	0	3_pPar
iORF_42816	S288C	Cerevisiae	0	33	chrVII	984917	984949	-	0	5_SpeGroup
iORF_42840	S288C	Cerevisiae	0	53	chrVII	985766	985818	+	7	6_polymorphic
iORF_42843	S288C	Cerevisiae	0	80	chrVII	985773	985852	+	14	6_polymorphic
iORF_42844	S288C	Cerevisiae	0	112	chrVII	985773	985884	+	14	6_polymorphic
iORF_42845	S288C	Cerevisiae	0	193	chrVII	985773	985965	+	19	7_ancest
iORF_42830	S288C	Cerevisiae	0	109	chrVII	985849	985957	-	5	4_divergent
iORF_42831	S288C	Cerevisiae	0	111	chrVII	985849	985959	-	5	5_SpeGroup
iORF_42833	S288C	Cerevisiae	0	38	chrVII	985888	985925	+	4	3_pPar
iORF_42854	S288C	Cerevisiae	0	12	chrVII	986740	986751	-	0	6_polymorphic
iORF_42891	S288C	Cerevisiae	0	33	chrVII	986742	986774	+	0	3_pPar
iORF_42851	S288C	Cerevisiae	1	27	chrVII	986842	986868	+	0	6_polymorphic
iORF_42865	S288C	Cerevisiae	0	9	chrVII	986858	986866	-	0	3_pPar
iORF_42883	S288C	Cerevisiae	0	83	chrVII	987004	987086	+	1	3_pPar
iORF_42885	S288C	Cerevisiae	0	149	chrVII	987010	987158	-	3	3_pPar
iORF_42886	S288C	Cerevisiae	1	9	chrVII	987029	987037	+	0	4_divergent
iORF_42889	S288C	Cerevisiae	0	17	chrVII	987062	987078	-	1	3_pPar
iORF_42892	S288C	Cerevisiae	1	15	chrVII	987077	987091	+	0	1_conserved
iORF_42852	S288C	Cerevisiae	1	30	chrVII	987807	987836	-	0	1_conserved
iORF_42853	S288C	Cerevisiae	1	48	chrVII	987835	987882	+	0	1_conserved
iORF_42869	S288C	Cerevisiae	1	69	chrVII	987948	988016	-	0	1_conserved
iORF_42870	S288C	Cerevisiae	0	9	chrVII	987963	987971	+	0	5_SpeGroup
iORF_42871	S288C	Cerevisiae	0	21	chrVII	987974	987994	-	0	6_polymorphic
iORF_43024	S288C	Cerevisiae	0	66	chrVII	989422	989487	-	0	3_pPar
iORF_43051	S288C	Cerevisiae	0	14	chrVII	989427	989440	-	0	4_divergent
iORF_43040	S288C	Cerevisiae	1	27	chrVII	989488	989514	-	0	4_divergent
iORF_42991	S288C	Cerevisiae	0	62	chrVII	989585	989646	-	1	3_pPar
iORF_43004	S288C	Cerevisiae	0	9	chrVII	989601	989609	+	0	4_divergent
iORF_43005	S288C	Cerevisiae	1	18	chrVII	989619	989636	+	0	1_conserved
iORF_43006	S288C	Cerevisiae	1	12	chrVII	989623	989634	-	0	4_divergent
iORF_43007	S288C	Cerevisiae	0	137	chrVII	989623	989759	-	1	5_SpeGroup
iORF_43011	S288C	Cerevisiae	0	122	chrVII	989638	989759	-	1	5_SpeGroup
iORF_43014	S288C	Cerevisiae	0	142	chrVII	989640	989781	+	4	5_SpeGroup
iORF_43019	S288C	Cerevisiae	0	72	chrVII	989688	989759	-	0	5_SpeGroup
iORF_43020	S288C	Cerevisiae	0	15	chrVII	989690	989704	+	0	3_pPar
iORF_43023	S288C	Cerevisiae	0	12	chrVII	989778	989789	+	0	5_SpeGroup
iORF_43029	S288C	Cerevisiae	0	109	chrVII	989901	990009	+	0	6_polymorphic
iORF_43030	S288C	Cerevisiae	0	234	chrVII	989901	990134	+	1	6_polymorphic
iORF_43035	S288C	Cerevisiae	0	127	chrVII	989975	990101	-	1	5_SpeGroup
iORF_43036	S288C	Cerevisiae	0	148	chrVII	989975	990122	-	1	6_polymorphic
iORF_43037	S288C	Cerevisiae	0	125	chrVII	989998	990122	-	1	6_polymorphic
iORF_43038	S288C	Cerevisiae	0	17	chrVII	990028	990044	-	1	3_pPar
iORF_43041	S288C	Cerevisiae	0	21	chrVII	990102	990122	-	0	5_SpeGroup
iORF_43050	S288C	Cerevisiae	1	30	chrVII	990198	990227	-	0	1_conserved
iORF_43053	S288C	Cerevisiae	0	48	chrVII	990336	990383	+	0	3_pPar
iORF_43054	S288C	Cerevisiae	0	12	chrVII	990349	990360	-	0	3_pPar
iORF_43056	S288C	Cerevisiae	0	85	chrVII	990372	990456	-	1	5_SpeGroup
iORF_42921	S288C	Cerevisiae	0	21	chrVII	990404	990424	-	0	4_divergent
iORF_42922	S288C	Cerevisiae	0	21	chrVII	990404	990424	-	1	7_ancest
iORF_42924	S288C	Cerevisiae	0	78	chrVII	990430	990507	-	1	7_ancest
iORF_42926	S288C	Cerevisiae	0	46	chrVII	990456	990501	-	1	5_SpeGroup
iORF_42927	S288C	Cerevisiae	0	52	chrVII	990456	990507	-	1	5_SpeGroup
iORF_42931	S288C	Cerevisiae	0	20	chrVII	990488	990507	-	1	5_SpeGroup
iORF_42937	S288C	Cerevisiae	0	63	chrVII	990520	990582	-	1	5_SpeGroup
iORF_42938	S288C	Cerevisiae	0	54	chrVII	990529	990582	-	1	6_polymorphic
iORF_42943	S288C	Cerevisiae	0	8	chrVII	990596	990603	-	1	5_SpeGroup
iORF_42984	S288C	Cerevisiae	0	35	chrVII	990951	990985	-	0	4_divergent
iORF_42985	S288C	Cerevisiae	0	12	chrVII	990974	990985	-	0	5_SpeGroup
iORF_42986	S288C	Cerevisiae	0	21	chrVII	990977	990997	+	0	3_pPar
iORF_42988	S288C	Cerevisiae	0	9	chrVII	990986	990994	-	0	3_pPar
iORF_42989	S288C	Cerevisiae	0	15	chrVII	990994	991008	-	0	3_pPar
iORF_43002	S288C	Cerevisiae	0	20	chrVII	991150	991169	+	0	3_pPar
iORF_43179	S288C	Cerevisiae	0	17	chrVII	993560	993576	+	1	6_polymorphic
iORF_43068	S288C	Cerevisiae	0	17	chrVII	993627	993643	+	0	6_polymorphic
iORF_43069	S288C	Cerevisiae	0	37	chrVII	993627	993663	+	0	5_SpeGroup
iORF_43071	S288C	Cerevisiae	0	124	chrVII	993627	993750	+	1	6_polymorphic
iORF_43168	S288C	Cerevisiae	1	12	chrVII	993818	993829	+	0	1_conserved
iORF_43169	S288C	Cerevisiae	0	125	chrVII	993821	993945	-	3	6_polymorphic
iORF_43170	S288C	Cerevisiae	1	108	chrVII	993838	993945	-	3	6_polymorphic
iORF_43171	S288C	Cerevisiae	0	94	chrVII	993854	993947	+	2	6_polymorphic
iORF_43172	S288C	Cerevisiae	0	98	chrVII	993854	993951	+	2	6_polymorphic
iORF_43173	S288C	Cerevisiae	1	99	chrVII	993854	993952	+	2	6_polymorphic
iORF_43174	S288C	Cerevisiae	0	207	chrVII	993854	994060	+	2	6_polymorphic
iORF_43177	S288C	Cerevisiae	0	23	chrVII	993923	993945	-	1	6_polymorphic
iORF_43180	S288C	Cerevisiae	0	157	chrVII	993954	994110	-	0	3_pPar
iORF_43181	S288C	Cerevisiae	0	66	chrVII	994024	994089	+	0	5_SpeGroup
iORF_43182	S288C	Cerevisiae	1	30	chrVII	994044	994073	-	0	1_conserved
iORF_43183	S288C	Cerevisiae	1	33	chrVII	994057	994089	+	0	4_divergent
iORF_43188	S288C	Cerevisiae	0	43	chrVII	994120	994162	-	0	6_polymorphic
iORF_43189	S288C	Cerevisiae	0	9	chrVII	994125	994133	+	0	3_pPar
iORF_43190	S288C	Cerevisiae	1	12	chrVII	994161	994172	+	0	6_polymorphic
iORF_43192	S288C	Cerevisiae	1	60	chrVII	994219	994278	-	0	1_conserved
iORF_43195	S288C	Cerevisiae	0	27	chrVII	994254	994280	+	0	6_polymorphic
iORF_43197	S288C	Cerevisiae	1	9	chrVII	994277	994285	+	0	4_divergent
iORF_43198	S288C	Cerevisiae	0	18	chrVII	994298	994315	+	0	3_pPar
iORF_43201	S288C	Cerevisiae	0	69	chrVII	994303	994371	+	0	6_polymorphic
iORF_43210	S288C	Cerevisiae	0	201	chrVII	994426	994626	-	6	5_SpeGroup
iORF_43211	S288C	Cerevisiae	0	78	chrVII	994438	994515	+	0	3_pPar
iORF_43212	S288C	Cerevisiae	0	58	chrVII	994467	994524	-	0	4_divergent
iORF_43213	S288C	Cerevisiae	0	27	chrVII	994475	994501	-	0	3_pPar
iORF_43214	S288C	Cerevisiae	0	182	chrVII	994477	994658	+	4	4_divergent
iORF_43215	S288C	Cerevisiae	0	9	chrVII	994477	994485	+	0	5_SpeGroup
iORF_43216	S288C	Cerevisiae	0	43	chrVII	994482	994524	-	0	5_SpeGroup
iORF_43057	S288C	Cerevisiae	0	141	chrVII	994523	994663	+	4	7_ancest
iORF_43058	S288C	Cerevisiae	0	180	chrVII	994523	994702	+	4	5_SpeGroup
iORF_43061	S288C	Cerevisiae	0	78	chrVII	994549	994626	-	4	4_divergent
iORF_43064	S288C	Cerevisiae	0	23	chrVII	994615	994637	-	2	5_SpeGroup
iORF_43066	S288C	Cerevisiae	0	190	chrVII	994615	994804	-	3	5_SpeGroup
iORF_43072	S288C	Cerevisiae	0	159	chrVII	994646	994804	-	1	6_polymorphic
iORF_43073	S288C	Cerevisiae	0	33	chrVII	994648	994680	+	0	3_pPar
iORF_43075	S288C	Cerevisiae	0	46	chrVII	994658	994703	+	0	6_polymorphic
iORF_43076	S288C	Cerevisiae	0	144	chrVII	994661	994804	-	1	6_polymorphic
iORF_43077	S288C	Cerevisiae	0	33	chrVII	994670	994702	+	0	5_SpeGroup
iORF_43078	S288C	Cerevisiae	0	34	chrVII	994670	994703	+	0	6_polymorphic
iORF_43079	S288C	Cerevisiae	0	19	chrVII	994693	994711	+	0	5_SpeGroup
iORF_43080	S288C	Cerevisiae	0	24	chrVII	994693	994716	+	0	5_SpeGroup
iORF_43081	S288C	Cerevisiae	0	12	chrVII	994705	994716	+	0	4_divergent
iORF_43082	S288C	Cerevisiae	0	17	chrVII	994713	994729	+	1	3_pPar
iORF_43084	S288C	Cerevisiae	0	87	chrVII	994720	994806	+	1	5_SpeGroup
iORF_43085	S288C	Cerevisiae	0	98	chrVII	994720	994817	+	1	4_divergent
iORF_43086	S288C	Cerevisiae	0	49	chrVII	994756	994804	-	0	5_SpeGroup
iORF_43087	S288C	Cerevisiae	0	45	chrVII	994762	994806	+	0	4_divergent
iORF_43088	S288C	Cerevisiae	0	61	chrVII	994762	994822	+	0	5_SpeGroup
iORF_43091	S288C	Cerevisiae	0	86	chrVII	994789	994874	-	1	5_SpeGroup
iORF_43092	S288C	Cerevisiae	0	15	chrVII	994803	994817	+	0	5_SpeGroup
iORF_43095	S288C	Cerevisiae	0	61	chrVII	994814	994874	-	1	5_SpeGroup
iORF_43096	S288C	Cerevisiae	0	18	chrVII	994843	994860	-	0	3_pPar
iORF_43099	S288C	Cerevisiae	0	53	chrVII	994850	994902	+	4	3_pPar
iORF_43103	S288C	Cerevisiae	0	12	chrVII	994879	994890	-	0	5_SpeGroup
iORF_43109	S288C	Cerevisiae	0	18	chrVII	994989	995006	+	0	5_SpeGroup
iORF_43110	S288C	Cerevisiae	0	9	chrVII	995001	995009	-	0	5_SpeGroup
iORF_43111	S288C	Cerevisiae	0	99	chrVII	995012	995110	-	1	5_SpeGroup
iORF_43113	S288C	Cerevisiae	0	70	chrVII	995041	995110	-	0	4_divergent
iORF_43116	S288C	Cerevisiae	0	42	chrVII	995082	995123	+	0	4_divergent
iORF_43117	S288C	Cerevisiae	0	115	chrVII	995082	995196	+	2	5_SpeGroup
iORF_43119	S288C	Cerevisiae	0	123	chrVII	995094	995216	-	12	5_SpeGroup
iORF_43120	S288C	Cerevisiae	0	85	chrVII	995099	995183	+	2	5_SpeGroup
iORF_43121	S288C	Cerevisiae	0	98	chrVII	995099	995196	+	2	5_SpeGroup
iORF_43122	S288C	Cerevisiae	0	110	chrVII	995107	995216	-	12	5_SpeGroup
iORF_43123	S288C	Cerevisiae	0	64	chrVII	995120	995183	+	2	5_SpeGroup
iORF_43137	S288C	Cerevisiae	0	22	chrVII	995252	995273	-	2	4_divergent
iORF_43138	S288C	Cerevisiae	0	44	chrVII	995252	995295	-	2	5_SpeGroup
iORF_43142	S288C	Cerevisiae	0	179	chrVII	995360	995538	-	5	6_polymorphic
iORF_43144	S288C	Cerevisiae	0	13	chrVII	995377	995389	+	0	5_SpeGroup
iORF_43146	S288C	Cerevisiae	0	58	chrVII	995377	995434	+	0	6_polymorphic
iORF_43147	S288C	Cerevisiae	0	68	chrVII	995377	995444	+	1	6_polymorphic
iORF_43148	S288C	Cerevisiae	0	69	chrVII	995377	995445	+	2	5_SpeGroup
iORF_43150	S288C	Cerevisiae	0	24	chrVII	995385	995408	+	0	4_divergent
iORF_43151	S288C	Cerevisiae	0	61	chrVII	995385	995445	+	2	5_SpeGroup
iORF_43153	S288C	Cerevisiae	0	42	chrVII	995412	995453	-	2	4_divergent
iORF_43154	S288C	Cerevisiae	0	127	chrVII	995412	995538	-	5	6_polymorphic
iORF_43155	S288C	Cerevisiae	0	29	chrVII	995416	995444	+	1	6_polymorphic
iORF_43157	S288C	Cerevisiae	0	50	chrVII	995426	995475	+	2	6_polymorphic
iORF_43158	S288C	Cerevisiae	0	108	chrVII	995431	995538	-	5	5_SpeGroup
iORF_43159	S288C	Cerevisiae	0	30	chrVII	995446	995475	+	0	5_SpeGroup
iORF_43160	S288C	Cerevisiae	0	21	chrVII	995455	995475	+	0	6_polymorphic
iORF_43161	S288C	Cerevisiae	0	19	chrVII	995515	995533	+	2	5_SpeGroup
iORF_43162	S288C	Cerevisiae	0	55	chrVII	995515	995569	+	2	4_divergent
iORF_43163	S288C	Cerevisiae	1	9	chrVII	995530	995538	-	0	4_divergent
iORF_43164	S288C	Cerevisiae	0	27	chrVII	995533	995559	+	0	3_pPar
iORF_43165	S288C	Cerevisiae	0	9	chrVII	995556	995564	-	0	5_SpeGroup
iORF_43239	S288C	Cerevisiae	0	34	chrVII	996258	996291	+	0	3_pPar
iORF_43254	S288C	Cerevisiae	0	9	chrVII	996279	996287	-	0	5_SpeGroup
iORF_43259	S288C	Cerevisiae	0	15	chrVII	996298	996312	+	0	4_divergent
iORF_43262	S288C	Cerevisiae	0	15	chrVII	996319	996333	+	0	4_divergent
iORF_43219	S288C	Cerevisiae	0	26	chrVII	996349	996374	+	0	6_polymorphic
iORF_43220	S288C	Cerevisiae	0	29	chrVII	996349	996377	+	0	6_polymorphic
iORF_43224	S288C	Cerevisiae	0	193	chrVII	996370	996562	+	6	6_polymorphic
iORF_43226	S288C	Cerevisiae	0	92	chrVII	996392	996483	-	5	4_divergent
iORF_43227	S288C	Cerevisiae	0	128	chrVII	996403	996530	+	5	7_ancest
iORF_43228	S288C	Cerevisiae	0	160	chrVII	996403	996562	+	5	6_polymorphic
iORF_43229	S288C	Cerevisiae	0	25	chrVII	996407	996431	+	1	3_pPar
iORF_43231	S288C	Cerevisiae	0	119	chrVII	996412	996530	+	5	5_SpeGroup
iORF_43233	S288C	Cerevisiae	0	41	chrVII	996443	996483	-	1	5_SpeGroup
iORF_43238	S288C	Cerevisiae	0	37	chrVII	996499	996535	-	0	4_divergent
iORF_43242	S288C	Cerevisiae	0	80	chrVII	996564	996643	-	0	4_divergent
iORF_43244	S288C	Cerevisiae	0	27	chrVII	996621	996647	+	0	3_pPar
iORF_43245	S288C	Cerevisiae	0	30	chrVII	996628	996657	-	0	5_SpeGroup
iORF_43246	S288C	Cerevisiae	0	51	chrVII	996628	996678	-	0	5_SpeGroup
iORF_43247	S288C	Cerevisiae	0	18	chrVII	996640	996657	-	0	7_ancest
iORF_43249	S288C	Cerevisiae	0	100	chrVII	996670	996769	+	0	4_divergent
iORF_43250	S288C	Cerevisiae	0	37	chrVII	996672	996708	+	0	5_SpeGroup
iORF_43252	S288C	Cerevisiae	0	18	chrVII	996705	996722	-	0	3_pPar
iORF_43255	S288C	Cerevisiae	1	36	chrVII	996734	996769	+	0	4_divergent
iORF_43256	S288C	Cerevisiae	1	12	chrVII	996770	996781	+	0	1_conserved
iORF_43257	S288C	Cerevisiae	0	17	chrVII	996842	996858	-	0	5_SpeGroup
iORF_43263	S288C	Cerevisiae	0	55	chrVII	998222	998276	-	0	3_pPar
iORF_43266	S288C	Cerevisiae	0	85	chrVII	998244	998328	+	1	5_SpeGroup
iORF_43269	S288C	Cerevisiae	0	54	chrVII	998275	998328	+	1	4_divergent
iORF_43405	S288C	Cerevisiae	0	33	chrVII	999172	999204	+	0	3_pPar
iORF_43501	S288C	Cerevisiae	0	21	chrVII	999216	999236	-	0	3_pPar
iORF_43312	S288C	Cerevisiae	0	18	chrVII	999273	999290	-	0	3_pPar
iORF_43351	S288C	Cerevisiae	0	22	chrVII	999351	999372	-	2	3_pPar
iORF_43357	S288C	Cerevisiae	0	37	chrVII	999358	999394	+	2	5_SpeGroup
iORF_43362	S288C	Cerevisiae	0	15	chrVII	999377	999391	-	0	3_pPar
iORF_43369	S288C	Cerevisiae	0	39	chrVII	999391	999429	-	1	6_polymorphic
iORF_43370	S288C	Cerevisiae	1	15	chrVII	999394	999408	+	0	6_polymorphic
iORF_43374	S288C	Cerevisiae	0	113	chrVII	999398	999510	-	4	5_SpeGroup
iORF_43379	S288C	Cerevisiae	1	9	chrVII	999421	999429	-	1	6_polymorphic
iORF_43380	S288C	Cerevisiae	0	90	chrVII	999421	999510	-	4	5_SpeGroup
iORF_43381	S288C	Cerevisiae	0	85	chrVII	999426	999510	-	3	5_SpeGroup
iORF_43395	S288C	Cerevisiae	0	78	chrVII	999451	999528	-	7	5_SpeGroup
iORF_43413	S288C	Cerevisiae	0	44	chrVII	999485	999528	-	1	5_SpeGroup
iORF_43414	S288C	Cerevisiae	0	44	chrVII	999485	999528	-	5	7_ancest
iORF_43471	S288C	Cerevisiae	0	94	chrVII	999591	999684	-	0	5_SpeGroup
iORF_43480	S288C	Cerevisiae	0	12	chrVII	999656	999667	-	0	5_SpeGroup
iORF_43486	S288C	Cerevisiae	0	30	chrVII	999688	999717	-	0	5_SpeGroup
iORF_43487	S288C	Cerevisiae	0	49	chrVII	999688	999736	-	0	5_SpeGroup
iORF_43488	S288C	Cerevisiae	0	56	chrVII	999716	999771	+	0	6_polymorphic
iORF_43489	S288C	Cerevisiae	0	79	chrVII	999716	999794	+	0	6_polymorphic
iORF_43492	S288C	Cerevisiae	0	69	chrVII	999752	999820	-	0	4_divergent
iORF_43493	S288C	Cerevisiae	1	33	chrVII	999762	999794	+	0	6_polymorphic
iORF_43494	S288C	Cerevisiae	0	27	chrVII	999766	999792	-	0	3_pPar
iORF_43495	S288C	Cerevisiae	0	33	chrVII	999777	999809	-	0	3_pPar
iORF_43496	S288C	Cerevisiae	0	78	chrVII	999785	999862	-	0	5_SpeGroup
iORF_43499	S288C	Cerevisiae	0	123	chrVII	999831	999953	-	6	3_pPar
iORF_43500	S288C	Cerevisiae	0	76	chrVII	999843	999918	+	2	3_pPar
iORF_43503	S288C	Cerevisiae	0	42	chrVII	999928	999969	+	0	3_pPar
iORF_43505	S288C	Cerevisiae	0	192	chrVII	999972	1000163	-	1	5_SpeGroup
iORF_43507	S288C	Cerevisiae	0	62	chrVII	999972	1000033	-	0	4_divergent
iORF_43512	S288C	Cerevisiae	0	9	chrVII	1000009	1000017	+	0	5_SpeGroup
iORF_43514	S288C	Cerevisiae	0	184	chrVII	1000038	1000221	-	2	5_SpeGroup
iORF_43515	S288C	Cerevisiae	0	188	chrVII	1000038	1000225	-	2	7_ancest
iORF_43516	S288C	Cerevisiae	0	246	chrVII	1000079	1000324	-	5	5_SpeGroup
iORF_43271	S288C	Cerevisiae	0	30	chrVII	1000134	1000163	-	0	5_SpeGroup
iORF_43274	S288C	Cerevisiae	0	191	chrVII	1000134	1000324	-	4	7_ancest
iORF_43275	S288C	Cerevisiae	0	51	chrVII	1000138	1000188	+	0	6_polymorphic
iORF_43277	S288C	Cerevisiae	0	79	chrVII	1000138	1000216	+	1	6_polymorphic
iORF_43280	S288C	Cerevisiae	0	43	chrVII	1000183	1000225	-	1	4_divergent
iORF_43281	S288C	Cerevisiae	0	19	chrVII	1000185	1000203	+	1	4_divergent
iORF_43283	S288C	Cerevisiae	0	132	chrVII	1000193	1000324	-	3	4_divergent
iORF_43286	S288C	Cerevisiae	1	15	chrVII	1000220	1000234	+	0	6_polymorphic
iORF_43287	S288C	Cerevisiae	0	137	chrVII	1000220	1000356	+	3	6_polymorphic
iORF_43288	S288C	Cerevisiae	0	28	chrVII	1000224	1000251	+	3	6_polymorphic
iORF_43289	S288C	Cerevisiae	0	40	chrVII	1000224	1000263	+	3	6_polymorphic
iORF_43290	S288C	Cerevisiae	0	133	chrVII	1000224	1000356	+	3	5_SpeGroup
iORF_43293	S288C	Cerevisiae	0	97	chrVII	1000260	1000356	+	0	6_polymorphic
iORF_43294	S288C	Cerevisiae	1	36	chrVII	1000264	1000299	+	0	1_conserved
iORF_43297	S288C	Cerevisiae	0	12	chrVII	1000296	1000307	-	0	6_polymorphic
iORF_43299	S288C	Cerevisiae	0	36	chrVII	1000306	1000341	+	0	6_polymorphic
iORF_43301	S288C	Cerevisiae	0	12	chrVII	1000338	1000349	-	0	6_polymorphic
iORF_43313	S288C	Cerevisiae	0	147	chrVII	1000450	1000596	-	1	6_polymorphic
iORF_43317	S288C	Cerevisiae	0	32	chrVII	1000554	1000585	-	1	3_pPar
iORF_43320	S288C	Cerevisiae	0	126	chrVII	1000584	1000709	+	0	3_pPar
iORF_43321	S288C	Cerevisiae	0	75	chrVII	1000598	1000672	+	0	6_polymorphic
iORF_43323	S288C	Cerevisiae	0	93	chrVII	1000669	1000761	-	0	6_polymorphic
iORF_43324	S288C	Cerevisiae	0	153	chrVII	1000669	1000821	-	0	6_polymorphic
iORF_43326	S288C	Cerevisiae	1	96	chrVII	1000686	1000781	-	0	1_conserved
iORF_43327	S288C	Cerevisiae	1	42	chrVII	1000722	1000763	+	0	6_polymorphic
iORF_43328	S288C	Cerevisiae	1	30	chrVII	1000760	1000789	+	0	1_conserved
iORF_43331	S288C	Cerevisiae	0	28	chrVII	1000808	1000835	-	2	4_divergent
iORF_43446	S288C	Cerevisiae	0	16	chrVII	1002259	1002274	-	3	6_polymorphic
iORF_43448	S288C	Cerevisiae	1	36	chrVII	1002288	1002323	-	0	1_conserved
iORF_43449	S288C	Cerevisiae	1	21	chrVII	1002337	1002357	+	0	6_polymorphic
iORF_43455	S288C	Cerevisiae	1	24	chrVII	1002350	1002373	-	0	4_divergent
iORF_43474	S288C	Cerevisiae	1	18	chrVII	1002460	1002477	+	0	6_polymorphic
iORF_43537	S288C	Cerevisiae	0	143	chrVII	1004016	1004158	+	1	6_polymorphic
iORF_43538	S288C	Cerevisiae	0	147	chrVII	1004016	1004162	+	2	6_polymorphic
iORF_43539	S288C	Cerevisiae	0	194	chrVII	1004016	1004209	+	2	6_polymorphic
iORF_43551	S288C	Cerevisiae	0	33	chrVII	1004044	1004076	+	1	5_SpeGroup
iORF_43518	S288C	Cerevisiae	0	39	chrVII	1004120	1004158	+	0	6_polymorphic
iORF_43519	S288C	Cerevisiae	0	43	chrVII	1004120	1004162	+	1	6_polymorphic
iORF_43520	S288C	Cerevisiae	0	90	chrVII	1004120	1004209	+	1	6_polymorphic
iORF_43522	S288C	Cerevisiae	0	58	chrVII	1004322	1004379	+	4	5_SpeGroup
iORF_43525	S288C	Cerevisiae	0	28	chrVII	1004380	1004407	+	0	3_pPar
iORF_43526	S288C	Cerevisiae	0	47	chrVII	1004389	1004435	-	0	4_divergent
iORF_43527	S288C	Cerevisiae	0	36	chrVII	1004400	1004435	-	0	7_ancest
iORF_43530	S288C	Cerevisiae	0	18	chrVII	1004420	1004437	+	0	3_pPar
iORF_43532	S288C	Cerevisiae	0	38	chrVII	1004434	1004471	+	4	3_pPar
iORF_43547	S288C	Cerevisiae	0	15	chrVII	1004539	1004553	-	3	4_divergent
iORF_43548	S288C	Cerevisiae	0	50	chrVII	1004552	1004601	+	2	5_SpeGroup
iORF_43549	S288C	Cerevisiae	0	48	chrVII	1004554	1004601	+	2	7_ancest
iORF_43550	S288C	Cerevisiae	0	16	chrVII	1004584	1004599	-	0	5_SpeGroup
iORF_43555	S288C	Cerevisiae	0	133	chrVII	1007318	1007450	+	2	6_polymorphic
iORF_43569	S288C	Cerevisiae	1	27	chrVII	1007335	1007361	-	0	1_conserved
iORF_43571	S288C	Cerevisiae	0	114	chrVII	1007337	1007450	+	0	6_polymorphic
iORF_43572	S288C	Cerevisiae	0	129	chrVII	1007345	1007473	-	0	6_polymorphic
iORF_43573	S288C	Cerevisiae	0	108	chrVII	1007347	1007454	+	0	6_polymorphic
iORF_43574	S288C	Cerevisiae	0	162	chrVII	1007347	1007508	+	1	6_polymorphic
iORF_43576	S288C	Cerevisiae	0	97	chrVII	1007377	1007473	-	0	6_polymorphic
iORF_43557	S288C	Cerevisiae	0	62	chrVII	1007447	1007508	+	1	6_polymorphic
iORF_43559	S288C	Cerevisiae	0	151	chrVII	1007455	1007605	+	2	3_pPar
iORF_43562	S288C	Cerevisiae	0	59	chrVII	1007490	1007548	-	1	5_SpeGroup
iORF_43563	S288C	Cerevisiae	0	109	chrVII	1007490	1007598	-	2	4_divergent
iORF_43564	S288C	Cerevisiae	0	83	chrVII	1007495	1007577	+	1	3_pPar
iORF_43565	S288C	Cerevisiae	0	118	chrVII	1007541	1007658	-	2	3_pPar
iORF_43566	S288C	Cerevisiae	0	38	chrVII	1007605	1007642	+	1	3_pPar
iORF_43568	S288C	Cerevisiae	1	18	chrVII	1007616	1007633	+	0	1_conserved
iORF_43570	S288C	Cerevisiae	1	18	chrVII	1007637	1007654	-	0	1_conserved
iORF_43665	S288C	Cerevisiae	0	8	chrVII	1010805	1010812	+	1	6_polymorphic
iORF_43666	S288C	Cerevisiae	0	23	chrVII	1010805	1010827	+	1	6_polymorphic
iORF_43636	S288C	Cerevisiae	0	24	chrVII	1010925	1010948	+	0	6_polymorphic
iORF_43652	S288C	Cerevisiae	0	39	chrVII	1011013	1011051	-	0	6_polymorphic
iORF_43654	S288C	Cerevisiae	1	27	chrVII	1011035	1011061	-	0	4_divergent
iORF_43663	S288C	Cerevisiae	0	24	chrVII	1011116	1011139	+	0	5_SpeGroup
iORF_43664	S288C	Cerevisiae	0	211	chrVII	1011129	1011339	-	7	5_SpeGroup
iORF_43667	S288C	Cerevisiae	0	208	chrVII	1011148	1011355	+	7	6_polymorphic
iORF_43668	S288C	Cerevisiae	0	41	chrVII	1011158	1011198	+	5	6_polymorphic
iORF_43669	S288C	Cerevisiae	0	24	chrVII	1011175	1011198	+	3	5_SpeGroup
iORF_43670	S288C	Cerevisiae	0	70	chrVII	1011175	1011244	+	3	5_SpeGroup
iORF_43678	S288C	Cerevisiae	1	18	chrVII	1011227	1011244	+	0	4_divergent
iORF_43679	S288C	Cerevisiae	0	95	chrVII	1011227	1011321	+	2	5_SpeGroup
iORF_43680	S288C	Cerevisiae	0	92	chrVII	1011248	1011339	-	2	5_SpeGroup
iORF_43682	S288C	Cerevisiae	0	88	chrVII	1011252	1011339	-	2	5_SpeGroup
iORF_43686	S288C	Cerevisiae	0	82	chrVII	1011274	1011355	+	2	5_SpeGroup
iORF_43687	S288C	Cerevisiae	0	136	chrVII	1011274	1011409	+	3	5_SpeGroup
iORF_43688	S288C	Cerevisiae	0	169	chrVII	1011274	1011442	+	3	5_SpeGroup
iORF_43689	S288C	Cerevisiae	0	54	chrVII	1011302	1011355	+	0	6_polymorphic
iORF_43690	S288C	Cerevisiae	0	77	chrVII	1011315	1011391	-	1	5_SpeGroup
iORF_43695	S288C	Cerevisiae	0	242	chrVII	1011352	1011593	-	4	4_divergent
iORF_43706	S288C	Cerevisiae	0	9	chrVII	1011407	1011415	-	0	5_SpeGroup
iORF_43709	S288C	Cerevisiae	1	183	chrVII	1011411	1011593	-	3	4_divergent
iORF_43714	S288C	Cerevisiae	1	27	chrVII	1011439	1011465	-	0	1_conserved
iORF_43715	S288C	Cerevisiae	0	82	chrVII	1011455	1011536	+	0	3_pPar
iORF_43722	S288C	Cerevisiae	0	24	chrVII	1011548	1011571	-	2	3_pPar
iORF_43586	S288C	Cerevisiae	0	33	chrVII	1011737	1011769	-	0	3_pPar
iORF_43591	S288C	Cerevisiae	1	84	chrVII	1011887	1011970	-	0	4_divergent
iORF_43593	S288C	Cerevisiae	0	96	chrVII	1012003	1012098	-	1	5_SpeGroup
iORF_43595	S288C	Cerevisiae	0	205	chrVII	1012003	1012207	-	1	5_SpeGroup
iORF_43599	S288C	Cerevisiae	0	56	chrVII	1012018	1012073	+	1	5_SpeGroup
iORF_43600	S288C	Cerevisiae	0	60	chrVII	1012018	1012077	+	1	4_divergent
iORF_43602	S288C	Cerevisiae	0	59	chrVII	1012040	1012098	-	1	5_SpeGroup
iORF_43603	S288C	Cerevisiae	0	21	chrVII	1012074	1012094	-	0	3_pPar
iORF_43608	S288C	Cerevisiae	0	34	chrVII	1012128	1012161	-	0	3_pPar
iORF_43609	S288C	Cerevisiae	0	34	chrVII	1012130	1012163	+	0	3_pPar
iORF_43613	S288C	Cerevisiae	0	182	chrVII	1012160	1012341	+	3	6_polymorphic
iORF_43615	S288C	Cerevisiae	0	48	chrVII	1012176	1012223	-	1	6_polymorphic
iORF_43625	S288C	Cerevisiae	0	61	chrVII	1012247	1012307	-	2	5_SpeGroup
iORF_43626	S288C	Cerevisiae	0	82	chrVII	1012247	1012328	-	2	4_divergent
iORF_43627	S288C	Cerevisiae	1	27	chrVII	1012273	1012299	-	0	1_conserved
iORF_43629	S288C	Cerevisiae	0	49	chrVII	1012318	1012366	-	5	6_polymorphic
iORF_43630	S288C	Cerevisiae	0	144	chrVII	1012318	1012461	-	8	5_SpeGroup
iORF_43631	S288C	Cerevisiae	0	158	chrVII	1012318	1012475	-	8	6_polymorphic
iORF_43632	S288C	Cerevisiae	0	9	chrVII	1012331	1012339	-	0	6_polymorphic
iORF_43633	S288C	Cerevisiae	0	145	chrVII	1012331	1012475	-	8	6_polymorphic
iORF_43634	S288C	Cerevisiae	0	9	chrVII	1012363	1012371	-	0	6_polymorphic
iORF_43635	S288C	Cerevisiae	0	113	chrVII	1012363	1012475	-	3	6_polymorphic
iORF_43641	S288C	Cerevisiae	1	42	chrVII	1012420	1012461	-	0	6_polymorphic
iORF_43642	S288C	Cerevisiae	0	18	chrVII	1012444	1012461	-	0	5_SpeGroup
iORF_43742	S288C	Cerevisiae	0	79	chrVII	1014102	1014180	-	1	6_polymorphic
iORF_43743	S288C	Cerevisiae	0	43	chrVII	1014128	1014170	-	0	3_pPar
iORF_43745	S288C	Cerevisiae	0	58	chrVII	1014130	1014187	+	0	3_pPar
iORF_43748	S288C	Cerevisiae	0	21	chrVII	1014177	1014197	-	0	3_pPar
iORF_43739	S288C	Cerevisiae	0	74	chrVII	1014194	1014267	-	1	5_SpeGroup
iORF_43741	S288C	Cerevisiae	0	56	chrVII	1014212	1014267	-	1	6_polymorphic
iORF_43757	S288C	Cerevisiae	0	105	chrVII	1016815	1016919	+	6	5_SpeGroup
iORF_43758	S288C	Cerevisiae	1	18	chrVII	1016821	1016838	+	0	4_divergent
iORF_43751	S288C	Cerevisiae	0	56	chrVII	1016864	1016919	+	1	6_polymorphic
iORF_43752	S288C	Cerevisiae	0	35	chrVII	1016883	1016917	+	1	6_polymorphic
iORF_43753	S288C	Cerevisiae	0	71	chrVII	1016883	1016953	+	1	6_polymorphic
iORF_43754	S288C	Cerevisiae	1	48	chrVII	1016921	1016968	-	0	4_divergent
iORF_43768	S288C	Cerevisiae	1	60	chrVII	1017761	1017820	+	0	1_conserved
iORF_43764	S288C	Cerevisiae	0	180	chrVII	1017774	1017953	+	0	5_SpeGroup
iORF_43770	S288C	Cerevisiae	0	41	chrVII	1017847	1017887	+	0	5_SpeGroup
iORF_43771	S288C	Cerevisiae	0	57	chrVII	1017847	1017903	+	0	6_polymorphic
iORF_43772	S288C	Cerevisiae	0	103	chrVII	1017847	1017949	+	0	5_SpeGroup
iORF_43760	S288C	Cerevisiae	0	43	chrVII	1017879	1017921	-	0	5_SpeGroup
iORF_43762	S288C	Cerevisiae	0	27	chrVII	1017895	1017921	-	0	4_divergent
iORF_43763	S288C	Cerevisiae	0	15	chrVII	1017900	1017914	+	0	3_pPar
iORF_43765	S288C	Cerevisiae	0	34	chrVII	1017920	1017953	+	0	6_polymorphic
iORF_43766	S288C	Cerevisiae	0	13	chrVII	1017937	1017949	+	0	4_divergent
iORF_43791	S288C	Cerevisiae	0	149	chrVII	1019285	1019433	-	5	4_divergent
iORF_43792	S288C	Cerevisiae	0	18	chrVII	1019290	1019307	-	0	4_divergent
iORF_43793	S288C	Cerevisiae	0	62	chrVII	1019297	1019358	+	2	5_SpeGroup
iORF_43794	S288C	Cerevisiae	0	70	chrVII	1019297	1019366	+	2	5_SpeGroup
iORF_43795	S288C	Cerevisiae	0	119	chrVII	1019297	1019415	+	5	5_SpeGroup
iORF_43797	S288C	Cerevisiae	0	23	chrVII	1019333	1019355	-	0	5_SpeGroup
iORF_43798	S288C	Cerevisiae	0	101	chrVII	1019333	1019433	-	3	7_ancest
iORF_43773	S288C	Cerevisiae	0	9	chrVII	1019347	1019355	-	0	7_ancest
iORF_43775	S288C	Cerevisiae	0	87	chrVII	1019347	1019433	-	3	5_SpeGroup
iORF_43779	S288C	Cerevisiae	0	11	chrVII	1019398	1019408	-	1	3_pPar
iORF_43780	S288C	Cerevisiae	1	9	chrVII	1019405	1019413	-	0	1_conserved
iORF_43782	S288C	Cerevisiae	0	183	chrVII	1019412	1019594	+	5	5_SpeGroup
iORF_43785	S288C	Cerevisiae	0	58	chrVII	1019449	1019506	-	0	5_SpeGroup
iORF_43786	S288C	Cerevisiae	0	100	chrVII	1019449	1019548	-	0	5_SpeGroup
iORF_43787	S288C	Cerevisiae	0	135	chrVII	1019449	1019583	-	5	5_SpeGroup
iORF_43790	S288C	Cerevisiae	0	64	chrVII	1019520	1019583	-	5	4_divergent
iORF_43807	S288C	Cerevisiae	0	28	chrVII	1022072	1022099	+	0	3_pPar
iORF_43810	S288C	Cerevisiae	0	66	chrVII	1022096	1022161	-	0	4_divergent
iORF_43811	S288C	Cerevisiae	0	108	chrVII	1022096	1022203	-	0	5_SpeGroup
iORF_43812	S288C	Cerevisiae	0	136	chrVII	1022170	1022305	+	7	5_SpeGroup
iORF_43823	S288C	Cerevisiae	0	80	chrVII	1022276	1022355	-	1	6_polymorphic
iORF_43826	S288C	Cerevisiae	0	56	chrVII	1022300	1022355	-	1	5_SpeGroup
iORF_43828	S288C	Cerevisiae	1	15	chrVII	1022341	1022355	-	1	6_polymorphic
iORF_43831	S288C	Cerevisiae	0	21	chrVII	1022349	1022369	-	1	4_divergent
iORF_43832	S288C	Cerevisiae	0	24	chrVII	1022349	1022372	-	1	5_SpeGroup
iORF_43836	S288C	Cerevisiae	0	9	chrVII	1022372	1022380	-	0	7_ancest
iORF_43837	S288C	Cerevisiae	0	170	chrVII	1022372	1022541	-	5	5_SpeGroup
iORF_43838	S288C	Cerevisiae	0	12	chrVII	1022382	1022393	-	0	6_polymorphic
iORF_43842	S288C	Cerevisiae	0	83	chrVII	1022459	1022541	-	2	7_ancest
iORF_43843	S288C	Cerevisiae	0	51	chrVII	1022491	1022541	-	0	4_divergent
iORF_43844	S288C	Cerevisiae	0	146	chrVII	1022493	1022638	+	5	4_divergent
iORF_43845	S288C	Cerevisiae	0	18	chrVII	1022510	1022527	-	0	3_pPar
iORF_43852	S288C	Cerevisiae	0	168	chrVII	1024771	1024938	+	1	6_polymorphic
iORF_43861	S288C	Cerevisiae	0	87	chrVII	1024771	1024857	+	1	6_polymorphic
iORF_43893	S288C	Cerevisiae	0	36	chrVII	1024778	1024813	-	1	5_SpeGroup
iORF_43968	S288C	Cerevisiae	1	18	chrVII	1024840	1024857	+	0	6_polymorphic
iORF_43969	S288C	Cerevisiae	0	93	chrVII	1024850	1024942	-	0	5_SpeGroup
iORF_43976	S288C	Cerevisiae	0	47	chrVII	1024858	1024904	+	0	4_divergent
iORF_43977	S288C	Cerevisiae	0	60	chrVII	1024858	1024917	+	0	6_polymorphic
iORF_43978	S288C	Cerevisiae	1	81	chrVII	1024858	1024938	+	0	6_polymorphic
iORF_43892	S288C	Cerevisiae	0	24	chrVII	1024935	1024958	-	0	3_pPar
iORF_43909	S288C	Cerevisiae	1	9	chrVII	1024963	1024971	-	0	4_divergent
iORF_43980	S288C	Cerevisiae	0	30	chrVII	1025745	1025774	+	0	4_divergent
iORF_43981	S288C	Cerevisiae	0	15	chrVII	1025750	1025764	+	0	5_SpeGroup
iORF_43849	S288C	Cerevisiae	0	29	chrVII	1025771	1025799	+	0	5_SpeGroup
iORF_43851	S288C	Cerevisiae	0	111	chrVII	1025771	1025881	+	0	4_divergent
iORF_43853	S288C	Cerevisiae	0	12	chrVII	1025802	1025813	+	0	3_pPar
iORF_43855	S288C	Cerevisiae	0	9	chrVII	1025817	1025825	+	0	4_divergent
iORF_43856	S288C	Cerevisiae	1	108	chrVII	1025820	1025927	-	0	4_divergent
iORF_43858	S288C	Cerevisiae	0	99	chrVII	1025822	1025920	+	0	5_SpeGroup
iORF_43859	S288C	Cerevisiae	0	42	chrVII	1025826	1025867	+	0	3_pPar
iORF_43862	S288C	Cerevisiae	1	42	chrVII	1025868	1025909	+	0	1_conserved
iORF_43864	S288C	Cerevisiae	1	15	chrVII	1025926	1025940	+	0	4_divergent
iORF_43865	S288C	Cerevisiae	0	98	chrVII	1025937	1026034	-	1	3_pPar
iORF_43872	S288C	Cerevisiae	1	12	chrVII	1026042	1026053	-	0	1_conserved
iORF_43923	S288C	Cerevisiae	0	107	chrVII	1026969	1027075	+	2	4_divergent
iORF_43926	S288C	Cerevisiae	0	67	chrVII	1027001	1027067	+	0	3_pPar
iORF_43928	S288C	Cerevisiae	0	45	chrVII	1027028	1027072	-	0	3_pPar
iORF_43929	S288C	Cerevisiae	0	15	chrVII	1027030	1027044	+	0	6_polymorphic
iORF_43930	S288C	Cerevisiae	0	95	chrVII	1027030	1027124	+	0	6_polymorphic
iORF_43932	S288C	Cerevisiae	0	232	chrVII	1027072	1027303	-	1	3_pPar
iORF_43933	S288C	Cerevisiae	0	20	chrVII	1027082	1027101	+	0	5_SpeGroup
iORF_43934	S288C	Cerevisiae	0	160	chrVII	1027082	1027241	+	1	4_divergent
iORF_43937	S288C	Cerevisiae	0	152	chrVII	1027154	1027305	+	1	3_pPar
iORF_43939	S288C	Cerevisiae	0	18	chrVII	1027234	1027251	-	0	5_SpeGroup
iORF_43941	S288C	Cerevisiae	0	18	chrVII	1027340	1027357	-	0	5_SpeGroup
iORF_43982	S288C	Cerevisiae	0	165	chrVII	1031520	1031684	+	7	5_SpeGroup
iORF_43983	S288C	Cerevisiae	0	179	chrVII	1031520	1031698	+	12	5_SpeGroup
iORF_43984	S288C	Cerevisiae	0	183	chrVII	1031520	1031702	+	15	6_polymorphic
iORF_43987	S288C	Cerevisiae	0	45	chrVII	1031520	1031564	+	0	6_polymorphic
iORF_44005	S288C	Cerevisiae	0	42	chrVII	1031555	1031596	+	3	5_SpeGroup
iORF_44006	S288C	Cerevisiae	1	21	chrVII	1031561	1031581	+	0	6_polymorphic
iORF_44007	S288C	Cerevisiae	0	113	chrVII	1031565	1031677	+	7	6_polymorphic
iORF_44008	S288C	Cerevisiae	0	138	chrVII	1031565	1031702	+	15	6_polymorphic
iORF_44010	S288C	Cerevisiae	0	39	chrVII	1031565	1031603	+	3	4_divergent
iORF_44011	S288C	Cerevisiae	0	9	chrVII	1031588	1031596	+	0	7_ancest
iORF_43988	S288C	Cerevisiae	0	117	chrVII	1031629	1031745	-	14	7_ancest
iORF_43992	S288C	Cerevisiae	0	12	chrVII	1031653	1031664	-	0	7_ancest
iORF_43993	S288C	Cerevisiae	0	93	chrVII	1031653	1031745	-	13	4_divergent
iORF_43994	S288C	Cerevisiae	0	49	chrVII	1031658	1031706	-	9	5_SpeGroup
iORF_43995	S288C	Cerevisiae	0	88	chrVII	1031658	1031745	-	13	5_SpeGroup
iORF_44001	S288C	Cerevisiae	0	20	chrVII	1031720	1031739	+	4	3_pPar
iORF_44002	S288C	Cerevisiae	0	49	chrVII	1031729	1031777	+	0	4_divergent
iORF_44014	S288C	Cerevisiae	0	33	chrVII	1037745	1037777	-	0	3_pPar
iORF_44015	S288C	Cerevisiae	0	33	chrVII	1037749	1037781	-	0	3_pPar
iORF_44020	S288C	Cerevisiae	1	9	chrVII	1038522	1038530	+	0	4_divergent
iORF_44021	S288C	Cerevisiae	0	18	chrVII	1038522	1038539	+	0	5_SpeGroup
iORF_44022	S288C	Cerevisiae	0	13	chrVII	1038550	1038562	+	0	3_pPar
iORF_44025	S288C	Cerevisiae	0	25	chrVII	1038570	1038594	-	5	3_pPar
iORF_44027	S288C	Cerevisiae	0	127	chrVII	1038574	1038700	-	7	5_SpeGroup
iORF_44029	S288C	Cerevisiae	0	9	chrVII	1038582	1038590	+	0	3_pPar
iORF_44030	S288C	Cerevisiae	0	22	chrVII	1038587	1038608	+	0	3_pPar
iORF_44018	S288C	Cerevisiae	0	27	chrVII	1038662	1038688	+	1	4_divergent
iORF_44019	S288C	Cerevisiae	0	26	chrVII	1038675	1038700	-	2	4_divergent
iORF_44074	S288C	Cerevisiae	0	47	chrVII	1039289	1039335	-	1	4_divergent
iORF_44079	S288C	Cerevisiae	0	44	chrVII	1039292	1039335	-	1	5_SpeGroup
iORF_44033	S288C	Cerevisiae	1	12	chrVII	1039349	1039360	-	0	1_conserved
iORF_44035	S288C	Cerevisiae	0	28	chrVII	1039355	1039382	+	1	4_divergent
iORF_44052	S288C	Cerevisiae	0	12	chrVII	1039466	1039477	-	0	6_polymorphic
iORF_44054	S288C	Cerevisiae	0	115	chrVII	1039471	1039585	+	2	5_SpeGroup
iORF_44058	S288C	Cerevisiae	0	45	chrVII	1039541	1039585	+	1	5_SpeGroup
iORF_44063	S288C	Cerevisiae	0	47	chrVII	1039566	1039612	-	1	4_divergent
iORF_44068	S288C	Cerevisiae	0	31	chrVII	1039627	1039657	-	2	4_divergent
iORF_44072	S288C	Cerevisiae	0	52	chrVII	1039671	1039722	-	8	5_SpeGroup
iORF_44073	S288C	Cerevisiae	0	90	chrVII	1039671	1039760	-	10	4_divergent
iORF_44076	S288C	Cerevisiae	0	40	chrVII	1039692	1039731	+	6	4_divergent
iORF_44077	S288C	Cerevisiae	0	35	chrVII	1039706	1039740	-	5	4_divergent
iORF_44082	S288C	Cerevisiae	0	86	chrVII	1039740	1039825	-	8	5_SpeGroup
iORF_44083	S288C	Cerevisiae	0	20	chrVII	1039745	1039764	+	1	4_divergent
iORF_44085	S288C	Cerevisiae	0	52	chrVII	1039774	1039825	-	6	7_ancest
iORF_44089	S288C	Cerevisiae	0	9	chrVII	1039836	1039844	-	0	3_pPar
iORF_44090	S288C	Cerevisiae	0	17	chrVII	1039841	1039857	-	1	4_divergent
iORF_44103	S288C	Cerevisiae	0	88	chrVII	1046565	1046652	+	0	5_SpeGroup
iORF_44105	S288C	Cerevisiae	0	94	chrVII	1046610	1046703	+	2	4_divergent
iORF_44115	S288C	Cerevisiae	0	18	chrVII	1048507	1048524	-	0	4_divergent
iORF_44112	S288C	Cerevisiae	0	42	chrVII	1048710	1048751	-	0	3_pPar
iORF_44132	S288C	Cerevisiae	1	12	chrVII	1049982	1049993	+	0	1_conserved
iORF_44133	S288C	Cerevisiae	0	15	chrVII	1050267	1050281	+	0	6_polymorphic
iORF_44135	S288C	Cerevisiae	0	217	chrVII	1050278	1050494	+	1	6_polymorphic
iORF_44136	S288C	Cerevisiae	1	21	chrVII	1050284	1050304	-	0	1_conserved
iORF_44137	S288C	Cerevisiae	0	49	chrVII	1050286	1050334	+	0	4_divergent
iORF_44138	S288C	Cerevisiae	0	71	chrVII	1050286	1050356	+	0	5_SpeGroup
iORF_44141	S288C	Cerevisiae	0	22	chrVII	1050335	1050356	+	0	4_divergent
iORF_44142	S288C	Cerevisiae	0	108	chrVII	1050346	1050453	-	1	5_SpeGroup
iORF_44144	S288C	Cerevisiae	0	30	chrVII	1050393	1050422	+	0	4_divergent
iORF_44145	S288C	Cerevisiae	0	113	chrVII	1050393	1050505	+	1	5_SpeGroup
iORF_44147	S288C	Cerevisiae	0	54	chrVII	1050452	1050505	+	0	4_divergent
iORF_44148	S288C	Cerevisiae	1	18	chrVII	1050461	1050478	-	0	1_conserved
iORF_44150	S288C	Cerevisiae	0	21	chrVII	1050502	1050522	-	0	3_pPar
iORF_44153	S288C	Cerevisiae	0	148	chrVII	1050529	1050676	+	6	3_pPar
iORF_44155	S288C	Cerevisiae	1	36	chrVII	1050539	1050574	-	0	1_conserved
iORF_44157	S288C	Cerevisiae	0	82	chrVII	1050567	1050648	-	6	3_pPar
iORF_44159	S288C	Cerevisiae	0	34	chrVII	1050573	1050606	+	2	4_divergent
iORF_44160	S288C	Cerevisiae	1	36	chrVII	1050573	1050608	+	6	4_divergent
iORF_44201	S288C	Cerevisiae	0	12	chrVII	1051769	1051780	-	0	3_pPar
iORF_44203	S288C	Cerevisiae	0	9	chrVII	1051777	1051785	-	0	3_pPar
iORF_44223	S288C	Cerevisiae	0	12	chrVII	1051782	1051793	-	0	3_pPar
iORF_44178	S288C	Cerevisiae	0	24	chrVII	1051869	1051892	+	0	5_SpeGroup
iORF_44191	S288C	Cerevisiae	0	12	chrVII	1052027	1052038	+	0	5_SpeGroup
iORF_44193	S288C	Cerevisiae	0	74	chrVII	1052054	1052127	+	0	3_pPar
iORF_44196	S288C	Cerevisiae	0	60	chrVII	1052075	1052134	-	0	7_ancest
iORF_44197	S288C	Cerevisiae	0	66	chrVII	1052075	1052140	-	0	5_SpeGroup
iORF_44198	S288C	Cerevisiae	0	21	chrVII	1052114	1052134	-	0	5_SpeGroup
iORF_44199	S288C	Cerevisiae	0	121	chrVII	1052114	1052234	-	0	5_SpeGroup
iORF_44202	S288C	Cerevisiae	1	39	chrVII	1052196	1052234	-	0	4_divergent
iORF_44204	S288C	Cerevisiae	0	156	chrVII	1052229	1052384	+	2	5_SpeGroup
iORF_44205	S288C	Cerevisiae	0	245	chrVII	1052229	1052473	+	2	6_polymorphic
iORF_44206	S288C	Cerevisiae	0	320	chrVII	1052229	1052548	+	2	6_polymorphic
iORF_44209	S288C	Cerevisiae	0	15	chrVII	1052233	1052247	+	0	5_SpeGroup
iORF_44210	S288C	Cerevisiae	0	152	chrVII	1052233	1052384	+	2	5_SpeGroup
iORF_44211	S288C	Cerevisiae	0	241	chrVII	1052233	1052473	+	2	7_ancest
iORF_44212	S288C	Cerevisiae	0	9	chrVII	1052244	1052252	-	0	5_SpeGroup
iORF_44213	S288C	Cerevisiae	0	134	chrVII	1052251	1052384	+	2	6_polymorphic
iORF_44214	S288C	Cerevisiae	0	153	chrVII	1052251	1052403	+	2	5_SpeGroup
iORF_44215	S288C	Cerevisiae	0	223	chrVII	1052251	1052473	+	2	6_polymorphic
iORF_44216	S288C	Cerevisiae	0	18	chrVII	1052255	1052272	-	0	5_SpeGroup
iORF_44217	S288C	Cerevisiae	0	9	chrVII	1052264	1052272	-	0	4_divergent
iORF_44218	S288C	Cerevisiae	0	77	chrVII	1052275	1052351	-	1	6_polymorphic
iORF_44219	S288C	Cerevisiae	0	79	chrVII	1052275	1052353	-	1	6_polymorphic
iORF_44220	S288C	Cerevisiae	0	80	chrVII	1052275	1052354	-	1	5_SpeGroup
iORF_44221	S288C	Cerevisiae	0	81	chrVII	1052275	1052355	-	1	5_SpeGroup
iORF_44224	S288C	Cerevisiae	0	30	chrVII	1052289	1052318	-	0	3_pPar
iORF_44232	S288C	Cerevisiae	1	69	chrVII	1052398	1052466	-	0	1_conserved
iORF_44233	S288C	Cerevisiae	0	69	chrVII	1052405	1052473	+	0	5_SpeGroup
iORF_44234	S288C	Cerevisiae	0	94	chrVII	1052470	1052563	-	0	6_polymorphic
iORF_44235	S288C	Cerevisiae	0	64	chrVII	1052485	1052548	+	0	6_polymorphic
iORF_44237	S288C	Cerevisiae	0	38	chrVII	1052545	1052582	-	0	4_divergent
iORF_44238	S288C	Cerevisiae	0	21	chrVII	1052549	1052569	+	0	3_pPar
iORF_44242	S288C	Cerevisiae	0	130	chrVII	1052586	1052715	-	0	6_polymorphic
iORF_44243	S288C	Cerevisiae	0	46	chrVII	1052586	1052631	-	0	5_SpeGroup
iORF_44244	S288C	Cerevisiae	0	102	chrVII	1052608	1052709	-	0	5_SpeGroup
iORF_44245	S288C	Cerevisiae	1	84	chrVII	1052632	1052715	-	0	6_polymorphic
iORF_44247	S288C	Cerevisiae	0	25	chrVII	1052685	1052709	-	0	4_divergent
iORF_44172	S288C	Cerevisiae	0	50	chrVII	1052711	1052760	-	2	4_divergent
iORF_44173	S288C	Cerevisiae	0	43	chrVII	1052718	1052760	-	2	5_SpeGroup
iORF_44175	S288C	Cerevisiae	0	38	chrVII	1052785	1052822	-	4	5_SpeGroup
iORF_44271	S288C	Cerevisiae	1	18	chrVII	1057259	1057276	-	0	6_polymorphic
iORF_44275	S288C	Cerevisiae	0	44	chrVII	1057259	1057302	-	4	6_polymorphic
iORF_44292	S288C	Cerevisiae	0	39	chrVII	1057264	1057302	-	4	5_SpeGroup
iORF_44260	S288C	Cerevisiae	0	96	chrVII	1057275	1057370	+	8	5_SpeGroup
iORF_44265	S288C	Cerevisiae	0	41	chrVII	1057275	1057315	+	5	6_polymorphic
iORF_44266	S288C	Cerevisiae	0	44	chrVII	1057275	1057318	+	5	6_polymorphic
iORF_44267	S288C	Cerevisiae	0	49	chrVII	1057275	1057323	+	5	5_SpeGroup
iORF_44284	S288C	Cerevisiae	0	107	chrVII	1057289	1057395	-	5	4_divergent
iORF_44293	S288C	Cerevisiae	0	160	chrVII	1057343	1057502	-	27	6_polymorphic
iORF_44294	S288C	Cerevisiae	0	248	chrVII	1057343	1057590	-	29	6_polymorphic
iORF_44295	S288C	Cerevisiae	0	23	chrVII	1057348	1057370	+	2	4_divergent
iORF_44248	S288C	Cerevisiae	0	43	chrVII	1057353	1057395	-	3	5_SpeGroup
iORF_44249	S288C	Cerevisiae	0	37	chrVII	1057365	1057401	-	3	5_SpeGroup
iORF_44253	S288C	Cerevisiae	0	14	chrVII	1057370	1057383	+	1	3_pPar
iORF_44255	S288C	Cerevisiae	0	157	chrVII	1057394	1057550	+	23	6_polymorphic
iORF_44256	S288C	Cerevisiae	0	21	chrVII	1057411	1057431	-	1	6_polymorphic
iORF_44259	S288C	Cerevisiae	0	14	chrVII	1057418	1057431	-	1	5_SpeGroup
iORF_44268	S288C	Cerevisiae	0	155	chrVII	1057436	1057590	-	24	6_polymorphic
iORF_44269	S288C	Cerevisiae	0	18	chrVII	1057440	1057457	-	0	3_pPar
iORF_44273	S288C	Cerevisiae	0	83	chrVII	1057468	1057550	+	3	6_polymorphic
iORF_44274	S288C	Cerevisiae	0	87	chrVII	1057468	1057554	+	3	6_polymorphic
iORF_44276	S288C	Cerevisiae	0	23	chrVII	1057476	1057498	-	0	3_pPar
iORF_44278	S288C	Cerevisiae	0	26	chrVII	1057493	1057518	-	0	5_SpeGroup
iORF_44280	S288C	Cerevisiae	1	15	chrVII	1057536	1057550	+	0	6_polymorphic
iORF_44282	S288C	Cerevisiae	0	16	chrVII	1057575	1057590	-	2	4_divergent
iORF_44288	S288C	Cerevisiae	0	87	chrVII	1057691	1057777	+	0	6_polymorphic
iORF_44303	S288C	Cerevisiae	0	126	chrVII	1058755	1058880	-	1	6_polymorphic
iORF_44305	S288C	Cerevisiae	1	159	chrVII	1058822	1058980	-	1	4_divergent
iORF_44298	S288C	Cerevisiae	1	39	chrVII	1058842	1058880	-	0	4_divergent
iORF_44299	S288C	Cerevisiae	0	139	chrVII	1058842	1058980	-	1	5_SpeGroup
iORF_44300	S288C	Cerevisiae	1	18	chrVII	1058934	1058951	-	0	1_conserved
iORF_44301	S288C	Cerevisiae	0	33	chrVII	1058950	1058982	+	0	3_pPar
iORF_44302	S288C	Cerevisiae	1	12	chrVII	1058966	1058977	+	0	1_conserved
iORF_44306	S288C	Cerevisiae	0	21	chrVII	1060050	1060070	-	0	3_pPar
iORF_44311	S288C	Cerevisiae	0	80	chrVII	1060094	1060173	-	1	3_pPar
iORF_44315	S288C	Cerevisiae	0	9	chrVII	1060146	1060154	+	0	4_divergent
iORF_44316	S288C	Cerevisiae	1	69	chrVII	1060146	1060214	+	0	4_divergent
iORF_44317	S288C	Cerevisiae	0	51	chrVII	1060151	1060201	+	0	5_SpeGroup
iORF_44319	S288C	Cerevisiae	0	30	chrVII	1060172	1060201	+	0	4_divergent
iORF_44321	S288C	Cerevisiae	0	93	chrVII	1060223	1060315	-	1	5_SpeGroup
iORF_44322	S288C	Cerevisiae	0	73	chrVII	1060243	1060315	-	0	4_divergent
iORF_44323	S288C	Cerevisiae	0	86	chrVII	1060265	1060350	-	12	5_SpeGroup
iORF_44324	S288C	Cerevisiae	0	12	chrVII	1060298	1060309	+	0	5_SpeGroup
iORF_44325	S288C	Cerevisiae	0	15	chrVII	1060298	1060312	+	0	4_divergent
iORF_44331	S288C	Cerevisiae	0	22	chrVII	1060329	1060350	-	3	7_ancest
iORF_44333	S288C	Cerevisiae	0	19	chrVII	1060359	1060377	-	0	3_pPar
iORF_44335	S288C	Cerevisiae	0	82	chrVII	1060368	1060449	+	2	4_divergent
iORF_44336	S288C	Cerevisiae	0	58	chrVII	1060377	1060434	-	2	3_pPar
iORF_44338	S288C	Cerevisiae	0	64	chrVII	1060386	1060449	+	2	5_SpeGroup
iORF_44339	S288C	Cerevisiae	0	9	chrVII	1060401	1060409	-	0	5_SpeGroup
iORF_44340	S288C	Cerevisiae	0	91	chrVII	1060401	1060491	-	3	5_SpeGroup
iORF_44341	S288C	Cerevisiae	0	17	chrVII	1060408	1060424	+	1	5_SpeGroup
iORF_44342	S288C	Cerevisiae	0	15	chrVII	1060442	1060456	+	0	6_polymorphic
iORF_44343	S288C	Cerevisiae	0	53	chrVII	1060442	1060494	+	2	4_divergent
iORF_44344	S288C	Cerevisiae	0	115	chrVII	1060442	1060556	+	2	6_polymorphic
iORF_44345	S288C	Cerevisiae	0	46	chrVII	1060446	1060491	-	2	5_SpeGroup
iORF_44346	S288C	Cerevisiae	0	154	chrVII	1060481	1060634	-	2	6_polymorphic
iORF_44347	S288C	Cerevisiae	0	102	chrVII	1060491	1060592	-	0	3_pPar
iORF_44349	S288C	Cerevisiae	0	115	chrVII	1060520	1060634	-	2	6_polymorphic
iORF_44350	S288C	Cerevisiae	1	27	chrVII	1060530	1060556	+	0	6_polymorphic
iORF_44359	S288C	Cerevisiae	0	51	chrVII	1061680	1061730	-	0	3_pPar
iORF_44368	S288C	Cerevisiae	0	18	chrVII	1063170	1063187	+	0	4_divergent
iORF_44413	S288C	Cerevisiae	0	71	chrVII	1063208	1063278	-	1	6_polymorphic
iORF_44417	S288C	Cerevisiae	0	109	chrVII	1063217	1063325	-	0	5_SpeGroup
iORF_44421	S288C	Cerevisiae	0	49	chrVII	1063230	1063278	-	0	6_polymorphic
iORF_44423	S288C	Cerevisiae	0	12	chrVII	1063234	1063245	+	0	6_polymorphic
iORF_44424	S288C	Cerevisiae	0	13	chrVII	1063234	1063246	+	0	6_polymorphic
iORF_44425	S288C	Cerevisiae	0	14	chrVII	1063234	1063247	+	0	5_SpeGroup
iORF_44362	S288C	Cerevisiae	0	28	chrVII	1063298	1063325	-	0	4_divergent
iORF_44363	S288C	Cerevisiae	0	34	chrVII	1063301	1063334	+	0	5_SpeGroup
iORF_44364	S288C	Cerevisiae	0	52	chrVII	1063301	1063352	+	0	5_SpeGroup
iORF_44365	S288C	Cerevisiae	0	75	chrVII	1063301	1063375	+	2	5_SpeGroup
iORF_44366	S288C	Cerevisiae	0	23	chrVII	1063311	1063333	+	0	5_SpeGroup
iORF_44367	S288C	Cerevisiae	0	65	chrVII	1063311	1063375	+	2	5_SpeGroup
iORF_44369	S288C	Cerevisiae	0	24	chrVII	1063326	1063349	-	0	6_polymorphic
iORF_44370	S288C	Cerevisiae	0	33	chrVII	1063326	1063358	-	0	6_polymorphic
iORF_44371	S288C	Cerevisiae	0	34	chrVII	1063342	1063375	+	2	5_SpeGroup
iORF_44386	S288C	Cerevisiae	0	18	chrVII	1063442	1063459	-	0	6_polymorphic
iORF_44390	S288C	Cerevisiae	0	30	chrVII	1063485	1063514	+	0	6_polymorphic
iORF_44393	S288C	Cerevisiae	0	18	chrVII	1063501	1063518	+	0	3_pPar
iORF_44402	S288C	Cerevisiae	0	120	chrVII	1063568	1063687	-	0	4_divergent
iORF_44403	S288C	Cerevisiae	0	15	chrVII	1063579	1063593	+	0	6_polymorphic
iORF_44404	S288C	Cerevisiae	0	30	chrVII	1063579	1063608	+	0	6_polymorphic
iORF_44405	S288C	Cerevisiae	0	87	chrVII	1063601	1063687	-	0	5_SpeGroup
iORF_44406	S288C	Cerevisiae	0	21	chrVII	1063605	1063625	+	0	3_pPar
iORF_44409	S288C	Cerevisiae	0	15	chrVII	1063615	1063629	-	0	4_divergent
iORF_44410	S288C	Cerevisiae	1	18	chrVII	1063651	1063668	+	0	1_conserved
iORF_44411	S288C	Cerevisiae	0	39	chrVII	1063658	1063696	+	0	3_pPar
iORF_44415	S288C	Cerevisiae	0	50	chrVII	1063753	1063802	-	3	4_divergent
iORF_44418	S288C	Cerevisiae	1	24	chrVII	1063779	1063802	-	3	4_divergent
iORF_44508	S288C	Cerevisiae	0	17	chrVIII	27893	27909	-	0	4_divergent
iORF_44581	S288C	Cerevisiae	0	42	chrVIII	27906	27947	-	0	5_SpeGroup
iORF_44620	S288C	Cerevisiae	1	9	chrVIII	27916	27924	-	0	1_conserved
iORF_44676	S288C	Cerevisiae	0	21	chrVIII	27927	27947	-	0	5_SpeGroup
iORF_44687	S288C	Cerevisiae	0	18	chrVIII	32779	32796	+	0	5_SpeGroup
iORF_44693	S288C	Cerevisiae	1	15	chrVIII	32811	32825	-	0	1_conserved
iORF_44698	S288C	Cerevisiae	0	68	chrVIII	32926	32993	-	1	3_pPar
iORF_44700	S288C	Cerevisiae	0	92	chrVIII	32957	33048	+	2	4_divergent
iORF_44702	S288C	Cerevisiae	1	15	chrVIII	32999	33013	-	0	1_conserved
iORF_44703	S288C	Cerevisiae	0	45	chrVIII	33004	33048	+	1	5_SpeGroup
iORF_44875	S288C	Cerevisiae	0	27	chrVIII	34172	34198	+	0	6_polymorphic
iORF_44876	S288C	Cerevisiae	1	48	chrVIII	34172	34219	+	0	6_polymorphic
iORF_44759	S288C	Cerevisiae	1	105	chrVIII	34232	34336	-	0	4_divergent
iORF_44760	S288C	Cerevisiae	0	100	chrVIII	34237	34336	-	0	4_divergent
iORF_44821	S288C	Cerevisiae	0	88	chrVIII	34412	34499	+	2	5_SpeGroup
iORF_44822	S288C	Cerevisiae	0	93	chrVIII	34412	34504	+	2	5_SpeGroup
iORF_44823	S288C	Cerevisiae	0	108	chrVIII	34417	34524	-	5	6_polymorphic
iORF_44826	S288C	Cerevisiae	0	58	chrVIII	34470	34527	+	5	5_SpeGroup
iORF_44827	S288C	Cerevisiae	0	9	chrVIII	34496	34504	+	0	4_divergent
iORF_44830	S288C	Cerevisiae	0	148	chrVIII	34545	34692	-	1	5_SpeGroup
iORF_44832	S288C	Cerevisiae	0	353	chrVIII	34545	34897	-	7	5_SpeGroup
iORF_44833	S288C	Cerevisiae	0	55	chrVIII	34547	34601	+	0	3_pPar
iORF_44839	S288C	Cerevisiae	0	82	chrVIII	34611	34692	-	0	5_SpeGroup
iORF_44840	S288C	Cerevisiae	0	167	chrVIII	34611	34777	-	1	5_SpeGroup
iORF_44845	S288C	Cerevisiae	0	90	chrVIII	34625	34714	+	0	5_SpeGroup
iORF_44848	S288C	Cerevisiae	0	67	chrVIII	34666	34732	-	0	5_SpeGroup
iORF_44850	S288C	Cerevisiae	0	45	chrVIII	34688	34732	-	0	5_SpeGroup
iORF_44851	S288C	Cerevisiae	0	106	chrVIII	34689	34794	-	2	4_divergent
iORF_44852	S288C	Cerevisiae	0	15	chrVIII	34700	34714	+	0	4_divergent
iORF_44853	S288C	Cerevisiae	0	88	chrVIII	34726	34813	+	5	5_SpeGroup
iORF_44855	S288C	Cerevisiae	0	58	chrVIII	34756	34813	+	5	4_divergent
iORF_44856	S288C	Cerevisiae	0	99	chrVIII	34780	34878	-	5	5_SpeGroup
iORF_44857	S288C	Cerevisiae	0	118	chrVIII	34780	34897	-	5	6_polymorphic
iORF_44858	S288C	Cerevisiae	0	109	chrVIII	34789	34897	-	5	6_polymorphic
iORF_44861	S288C	Cerevisiae	0	73	chrVIII	34825	34897	-	1	5_SpeGroup
iORF_44862	S288C	Cerevisiae	0	48	chrVIII	34831	34878	-	1	4_divergent
iORF_44863	S288C	Cerevisiae	0	12	chrVIII	34852	34863	+	0	4_divergent
iORF_44865	S288C	Cerevisiae	0	186	chrVIII	34888	35073	+	12	5_SpeGroup
iORF_44866	S288C	Cerevisiae	0	81	chrVIII	34888	34968	+	0	4_divergent
iORF_44868	S288C	Cerevisiae	0	45	chrVIII	34898	34942	-	0	5_SpeGroup
iORF_44869	S288C	Cerevisiae	0	50	chrVIII	34941	34990	+	4	5_SpeGroup
iORF_44870	S288C	Cerevisiae	1	21	chrVIII	34952	34972	-	0	1_conserved
iORF_44871	S288C	Cerevisiae	0	90	chrVIII	34984	35073	+	12	4_divergent
iORF_44873	S288C	Cerevisiae	0	16	chrVIII	34990	35005	+	2	3_pPar
iORF_44877	S288C	Cerevisiae	1	15	chrVIII	35016	35030	+	0	1_conserved
iORF_44878	S288C	Cerevisiae	1	9	chrVIII	35050	35058	-	0	1_conserved
iORF_44737	S288C	Cerevisiae	1	39	chrVIII	35057	35095	+	0	1_conserved
iORF_44738	S288C	Cerevisiae	0	117	chrVIII	35073	35189	+	0	5_SpeGroup
iORF_44739	S288C	Cerevisiae	1	15	chrVIII	35092	35106	+	0	6_polymorphic
iORF_44740	S288C	Cerevisiae	1	21	chrVIII	35101	35121	-	0	1_conserved
iORF_44741	S288C	Cerevisiae	1	84	chrVIII	35106	35189	+	0	4_divergent
iORF_44742	S288C	Cerevisiae	1	105	chrVIII	35120	35224	+	3	6_polymorphic
iORF_44744	S288C	Cerevisiae	0	39	chrVIII	35140	35178	-	0	3_pPar
iORF_44789	S288C	Cerevisiae	0	30	chrVIII	36066	36095	+	3	7_ancest
iORF_44794	S288C	Cerevisiae	0	34	chrVIII	36106	36139	-	1	3_pPar
iORF_44811	S288C	Cerevisiae	0	72	chrVIII	36244	36315	+	0	5_SpeGroup
iORF_44815	S288C	Cerevisiae	1	24	chrVIII	36272	36295	-	0	1_conserved
iORF_44818	S288C	Cerevisiae	0	9	chrVIII	36312	36320	-	0	4_divergent
iORF_44819	S288C	Cerevisiae	0	42	chrVIII	36319	36360	+	3	3_pPar
iORF_44955	S288C	Cerevisiae	0	59	chrVIII	45694	45752	-	4	3_pPar
iORF_44953	S288C	Cerevisiae	0	84	chrVIII	45709	45792	+	3	6_polymorphic
iORF_44954	S288C	Cerevisiae	0	83	chrVIII	45710	45792	+	1	5_SpeGroup
iORF_44956	S288C	Cerevisiae	0	54	chrVIII	45736	45789	-	0	6_polymorphic
iORF_44957	S288C	Cerevisiae	0	34	chrVIII	45756	45789	-	0	6_polymorphic
iORF_44958	S288C	Cerevisiae	1	27	chrVIII	45766	45792	+	0	4_divergent
iORF_44959	S288C	Cerevisiae	0	16	chrVIII	45766	45781	+	0	6_polymorphic
iORF_44946	S288C	Cerevisiae	0	26	chrVIII	45789	45814	-	1	6_polymorphic
iORF_44947	S288C	Cerevisiae	0	20	chrVIII	45795	45814	-	1	6_polymorphic
iORF_44949	S288C	Cerevisiae	0	43	chrVIII	45823	45865	-	5	5_SpeGroup
iORF_44951	S288C	Cerevisiae	0	30	chrVIII	45866	45895	+	1	6_polymorphic
iORF_44952	S288C	Cerevisiae	0	38	chrVIII	45866	45903	+	1	6_polymorphic
iORF_44995	S288C	Cerevisiae	0	87	chrVIII	48044	48130	-	2	6_polymorphic
iORF_44997	S288C	Cerevisiae	0	77	chrVIII	48054	48130	-	2	5_SpeGroup
iORF_44960	S288C	Cerevisiae	0	57	chrVIII	48074	48130	-	0	6_polymorphic
iORF_44962	S288C	Cerevisiae	0	48	chrVIII	48122	48169	+	0	4_divergent
iORF_44965	S288C	Cerevisiae	0	30	chrVIII	48140	48169	+	0	5_SpeGroup
iORF_44967	S288C	Cerevisiae	0	23	chrVIII	48166	48188	+	1	5_SpeGroup
iORF_44970	S288C	Cerevisiae	0	21	chrVIII	48176	48196	+	0	4_divergent
iORF_44974	S288C	Cerevisiae	0	171	chrVIII	48275	48445	+	0	4_divergent
iORF_44975	S288C	Cerevisiae	0	24	chrVIII	48289	48312	-	0	3_pPar
iORF_44976	S288C	Cerevisiae	0	159	chrVIII	48302	48460	-	0	6_polymorphic
iORF_44977	S288C	Cerevisiae	0	135	chrVIII	48311	48445	+	0	5_SpeGroup
iORF_44980	S288C	Cerevisiae	1	66	chrVIII	48395	48460	-	0	6_polymorphic
iORF_44985	S288C	Cerevisiae	0	63	chrVIII	48500	48562	-	0	3_pPar
iORF_44987	S288C	Cerevisiae	1	9	chrVIII	48561	48569	+	0	1_conserved
iORF_44990	S288C	Cerevisiae	1	48	chrVIII	48640	48687	-	0	4_divergent
iORF_44991	S288C	Cerevisiae	0	60	chrVIII	48640	48699	-	0	5_SpeGroup
iORF_44993	S288C	Cerevisiae	0	32	chrVIII	48686	48717	+	1	5_SpeGroup
iORF_44994	S288C	Cerevisiae	0	66	chrVIII	48686	48751	+	1	6_polymorphic
iORF_45004	S288C	Cerevisiae	1	36	chrVIII	50593	50628	-	0	1_conserved
iORF_45014	S288C	Cerevisiae	0	137	chrVIII	50613	50749	+	1	6_polymorphic
iORF_45015	S288C	Cerevisiae	0	171	chrVIII	50613	50783	+	1	6_polymorphic
iORF_45016	S288C	Cerevisiae	0	187	chrVIII	50613	50799	+	1	5_SpeGroup
iORF_45025	S288C	Cerevisiae	0	140	chrVIII	50637	50776	-	1	6_polymorphic
iORF_45026	S288C	Cerevisiae	0	128	chrVIII	50649	50776	-	1	5_SpeGroup
iORF_45028	S288C	Cerevisiae	0	10	chrVIII	50667	50676	+	0	3_pPar
iORF_45001	S288C	Cerevisiae	0	91	chrVIII	50686	50776	-	1	6_polymorphic
iORF_45002	S288C	Cerevisiae	0	74	chrVIII	50703	50776	-	1	5_SpeGroup
iORF_45005	S288C	Cerevisiae	0	14	chrVIII	50731	50744	-	1	5_SpeGroup
iORF_45006	S288C	Cerevisiae	0	56	chrVIII	50735	50790	-	1	5_SpeGroup
iORF_45007	S288C	Cerevisiae	0	108	chrVIII	50780	50887	+	1	6_polymorphic
iORF_45008	S288C	Cerevisiae	0	62	chrVIII	50813	50874	-	1	5_SpeGroup
iORF_45009	S288C	Cerevisiae	0	9	chrVIII	50852	50860	+	0	5_SpeGroup
iORF_45010	S288C	Cerevisiae	1	36	chrVIII	50852	50887	+	1	6_polymorphic
iORF_45011	S288C	Cerevisiae	1	12	chrVIII	50863	50874	-	1	4_divergent
iORF_45012	S288C	Cerevisiae	0	34	chrVIII	50891	50924	+	0	5_SpeGroup
iORF_45013	S288C	Cerevisiae	1	60	chrVIII	50891	50950	+	0	4_divergent
iORF_45017	S288C	Cerevisiae	0	12	chrVIII	50913	50924	+	0	4_divergent
iORF_45018	S288C	Cerevisiae	1	33	chrVIII	50928	50960	-	0	4_divergent
iORF_45019	S288C	Cerevisiae	1	12	chrVIII	50951	50962	+	0	4_divergent
iORF_45020	S288C	Cerevisiae	0	101	chrVIII	50951	51051	+	2	5_SpeGroup
iORF_45021	S288C	Cerevisiae	0	154	chrVIII	50951	51104	+	2	7_ancest
iORF_45022	S288C	Cerevisiae	0	16	chrVIII	50999	51014	-	0	5_SpeGroup
iORF_45023	S288C	Cerevisiae	0	36	chrVIII	50999	51034	-	0	5_SpeGroup
iORF_45024	S288C	Cerevisiae	0	25	chrVIII	51010	51034	-	0	5_SpeGroup
iORF_45032	S288C	Cerevisiae	1	27	chrVIII	52990	53016	+	0	4_divergent
iORF_45035	S288C	Cerevisiae	0	47	chrVIII	53035	53081	+	0	4_divergent
iORF_45036	S288C	Cerevisiae	0	68	chrVIII	53035	53102	+	0	5_SpeGroup
iORF_45038	S288C	Cerevisiae	0	12	chrVIII	53042	53053	+	0	3_pPar
iORF_45030	S288C	Cerevisiae	0	16	chrVIII	53099	53114	-	2	6_polymorphic
iORF_45031	S288C	Cerevisiae	1	15	chrVIII	53179	53193	-	0	1_conserved
iORF_45058	S288C	Cerevisiae	0	105	chrVIII	54169	54273	+	0	6_polymorphic
iORF_45060	S288C	Cerevisiae	0	177	chrVIII	54169	54345	+	0	6_polymorphic
iORF_45056	S288C	Cerevisiae	1	18	chrVIII	54188	54205	-	0	6_polymorphic
iORF_45059	S288C	Cerevisiae	0	9	chrVIII	54197	54205	-	0	6_polymorphic
iORF_45066	S288C	Cerevisiae	0	24	chrVIII	54200	54223	+	0	3_pPar
iORF_45071	S288C	Cerevisiae	0	33	chrVIII	54210	54242	+	0	3_pPar
iORF_45094	S288C	Cerevisiae	0	9	chrVIII	54243	54251	+	0	3_pPar
iORF_45095	S288C	Cerevisiae	0	89	chrVIII	54248	54336	-	0	6_polymorphic
iORF_45040	S288C	Cerevisiae	0	56	chrVIII	54281	54336	-	0	6_polymorphic
iORF_45041	S288C	Cerevisiae	0	128	chrVIII	54281	54408	-	0	6_polymorphic
iORF_45042	S288C	Cerevisiae	0	32	chrVIII	54305	54336	-	0	5_SpeGroup
iORF_45043	S288C	Cerevisiae	0	26	chrVIII	54315	54340	+	0	4_divergent
iORF_45046	S288C	Cerevisiae	0	164	chrVIII	54315	54478	+	1	6_polymorphic
iORF_45047	S288C	Cerevisiae	0	184	chrVIII	54315	54498	+	1	6_polymorphic
iORF_45048	S288C	Cerevisiae	0	9	chrVIII	54337	54345	+	0	6_polymorphic
iORF_45050	S288C	Cerevisiae	0	21	chrVIII	54354	54374	+	0	3_pPar
iORF_45053	S288C	Cerevisiae	0	47	chrVIII	54371	54417	+	0	5_SpeGroup
iORF_45054	S288C	Cerevisiae	0	96	chrVIII	54371	54466	+	1	5_SpeGroup
iORF_45055	S288C	Cerevisiae	0	28	chrVIII	54381	54408	-	0	6_polymorphic
iORF_45061	S288C	Cerevisiae	0	110	chrVIII	54491	54600	-	1	7_ancest
iORF_45068	S288C	Cerevisiae	0	57	chrVIII	54544	54600	-	0	5_SpeGroup
iORF_45072	S288C	Cerevisiae	0	20	chrVIII	54645	54664	+	4	5_SpeGroup
iORF_45073	S288C	Cerevisiae	0	53	chrVIII	54645	54697	+	4	6_polymorphic
iORF_45074	S288C	Cerevisiae	0	103	chrVIII	54645	54747	+	9	6_polymorphic
iORF_45076	S288C	Cerevisiae	0	185	chrVIII	54645	54829	+	9	7_ancest
iORF_45077	S288C	Cerevisiae	0	199	chrVIII	54645	54843	+	9	5_SpeGroup
iORF_45080	S288C	Cerevisiae	0	109	chrVIII	54667	54775	+	5	4_divergent
iORF_45081	S288C	Cerevisiae	0	163	chrVIII	54667	54829	+	5	5_SpeGroup
iORF_45082	S288C	Cerevisiae	0	74	chrVIII	54672	54745	-	5	5_SpeGroup
iORF_45083	S288C	Cerevisiae	0	156	chrVIII	54672	54827	-	5	5_SpeGroup
iORF_45085	S288C	Cerevisiae	0	142	chrVIII	54686	54827	-	5	5_SpeGroup
iORF_45086	S288C	Cerevisiae	0	52	chrVIII	54694	54745	-	5	5_SpeGroup
iORF_45087	S288C	Cerevisiae	0	134	chrVIII	54694	54827	-	5	5_SpeGroup
iORF_45089	S288C	Cerevisiae	0	20	chrVIII	54728	54747	+	4	4_divergent
iORF_45090	S288C	Cerevisiae	1	48	chrVIII	54728	54775	+	4	4_divergent
iORF_45091	S288C	Cerevisiae	0	86	chrVIII	54744	54829	+	0	5_SpeGroup
iORF_45137	S288C	Cerevisiae	0	24	chrVIII	55855	55878	+	0	3_pPar
iORF_45097	S288C	Cerevisiae	0	79	chrVIII	55863	55941	-	3	5_SpeGroup
iORF_45109	S288C	Cerevisiae	0	61	chrVIII	55875	55935	+	3	5_SpeGroup
iORF_45110	S288C	Cerevisiae	0	71	chrVIII	55875	55945	+	3	4_divergent
iORF_45146	S288C	Cerevisiae	0	24	chrVIII	55922	55945	+	0	5_SpeGroup
iORF_45103	S288C	Cerevisiae	0	26	chrVIII	56045	56070	+	0	6_polymorphic
iORF_45104	S288C	Cerevisiae	0	190	chrVIII	56063	56252	+	2	6_polymorphic
iORF_45106	S288C	Cerevisiae	0	246	chrVIII	56063	56308	+	3	6_polymorphic
iORF_45108	S288C	Cerevisiae	0	164	chrVIII	56080	56243	-	2	6_polymorphic
iORF_45111	S288C	Cerevisiae	0	54	chrVIII	56106	56159	-	0	5_SpeGroup
iORF_45112	S288C	Cerevisiae	1	15	chrVIII	56133	56147	+	0	1_conserved
iORF_45114	S288C	Cerevisiae	0	74	chrVIII	56156	56229	-	2	6_polymorphic
iORF_45115	S288C	Cerevisiae	0	88	chrVIII	56156	56243	-	2	6_polymorphic
iORF_45116	S288C	Cerevisiae	0	32	chrVIII	56198	56229	-	1	6_polymorphic
iORF_45117	S288C	Cerevisiae	0	21	chrVIII	56230	56250	-	0	6_polymorphic
iORF_45119	S288C	Cerevisiae	0	43	chrVIII	56242	56284	+	1	4_divergent
iORF_45120	S288C	Cerevisiae	0	47	chrVIII	56242	56288	+	1	6_polymorphic
iORF_45123	S288C	Cerevisiae	0	67	chrVIII	56242	56308	+	1	6_polymorphic
iORF_45124	S288C	Cerevisiae	0	18	chrVIII	56249	56266	+	0	3_pPar
iORF_45126	S288C	Cerevisiae	0	101	chrVIII	56263	56363	-	1	7_ancest
iORF_45129	S288C	Cerevisiae	0	9	chrVIII	56285	56293	+	0	5_SpeGroup
iORF_45130	S288C	Cerevisiae	0	10	chrVIII	56285	56294	+	0	4_divergent
iORF_45131	S288C	Cerevisiae	0	74	chrVIII	56290	56363	-	0	4_divergent
iORF_45132	S288C	Cerevisiae	1	12	chrVIII	56305	56316	-	0	1_conserved
iORF_45133	S288C	Cerevisiae	0	34	chrVIII	56330	56363	-	0	5_SpeGroup
iORF_45142	S288C	Cerevisiae	0	76	chrVIII	56475	56550	-	8	5_SpeGroup
iORF_45143	S288C	Cerevisiae	1	57	chrVIII	56516	56572	-	2	4_divergent
iORF_45144	S288C	Cerevisiae	1	27	chrVIII	56524	56550	-	2	4_divergent
iORF_45145	S288C	Cerevisiae	0	49	chrVIII	56524	56572	-	2	5_SpeGroup
iORF_45163	S288C	Cerevisiae	0	47	chrVIII	58793	58839	+	2	6_polymorphic
iORF_45171	S288C	Cerevisiae	0	26	chrVIII	58797	58822	+	2	6_polymorphic
iORF_45172	S288C	Cerevisiae	0	43	chrVIII	58797	58839	+	2	6_polymorphic
iORF_45154	S288C	Cerevisiae	0	12	chrVIII	58970	58981	-	0	3_pPar
iORF_45199	S288C	Cerevisiae	0	26	chrVIII	62588	62613	+	0	6_polymorphic
iORF_45204	S288C	Cerevisiae	0	57	chrVIII	62631	62687	+	0	6_polymorphic
iORF_45205	S288C	Cerevisiae	0	62	chrVIII	62631	62692	+	0	5_SpeGroup
iORF_45206	S288C	Cerevisiae	0	91	chrVIII	62631	62721	+	0	6_polymorphic
iORF_45207	S288C	Cerevisiae	0	18	chrVIII	62631	62648	+	0	5_SpeGroup
iORF_45208	S288C	Cerevisiae	0	42	chrVIII	62642	62683	+	0	7_ancest
iORF_45209	S288C	Cerevisiae	0	46	chrVIII	62642	62687	+	0	5_SpeGroup
iORF_45210	S288C	Cerevisiae	0	58	chrVIII	62642	62699	+	0	5_SpeGroup
iORF_45213	S288C	Cerevisiae	0	12	chrVIII	62649	62660	+	0	5_SpeGroup
iORF_45174	S288C	Cerevisiae	0	24	chrVIII	62664	62687	+	0	5_SpeGroup
iORF_45180	S288C	Cerevisiae	0	33	chrVIII	62714	62746	+	5	3_pPar
iORF_45201	S288C	Cerevisiae	0	41	chrVIII	62897	62937	-	1	5_SpeGroup
iORF_45230	S288C	Cerevisiae	0	12	chrVIII	64206	64217	+	0	4_divergent
iORF_45215	S288C	Cerevisiae	0	17	chrVIII	64257	64273	+	1	3_pPar
iORF_45225	S288C	Cerevisiae	0	38	chrVIII	64365	64402	-	4	4_divergent
iORF_45236	S288C	Cerevisiae	0	9	chrVIII	65861	65869	+	0	5_SpeGroup
iORF_45233	S288C	Cerevisiae	0	31	chrVIII	65873	65903	+	0	6_polymorphic
iORF_45234	S288C	Cerevisiae	0	73	chrVIII	65873	65945	+	0	6_polymorphic
iORF_45235	S288C	Cerevisiae	1	12	chrVIII	66048	66059	-	0	1_conserved
iORF_45241	S288C	Cerevisiae	0	30	chrVIII	66167	66196	+	0	3_pPar
iORF_45242	S288C	Cerevisiae	0	51	chrVIII	66179	66229	-	0	5_SpeGroup
iORF_45244	S288C	Cerevisiae	0	15	chrVIII	66205	66219	-	0	3_pPar
iORF_45256	S288C	Cerevisiae	1	48	chrVIII	67459	67506	+	0	1_conserved
iORF_45259	S288C	Cerevisiae	1	36	chrVIII	67524	67559	+	0	1_conserved
iORF_45262	S288C	Cerevisiae	0	57	chrVIII	67549	67605	-	0	4_divergent
iORF_45263	S288C	Cerevisiae	0	106	chrVIII	67549	67654	-	0	5_SpeGroup
iORF_45248	S288C	Cerevisiae	0	36	chrVIII	67560	67595	+	0	5_SpeGroup
iORF_45250	S288C	Cerevisiae	0	53	chrVIII	67602	67654	-	0	4_divergent
iORF_45251	S288C	Cerevisiae	0	60	chrVIII	67655	67714	+	0	3_pPar
iORF_45252	S288C	Cerevisiae	0	39	chrVIII	67662	67700	-	0	3_pPar
iORF_45254	S288C	Cerevisiae	0	21	chrVIII	67701	67721	-	0	3_pPar
iORF_45264	S288C	Cerevisiae	1	24	chrVIII	69591	69614	-	0	1_conserved
iORF_45269	S288C	Cerevisiae	0	114	chrVIII	70082	70195	+	2	4_divergent
iORF_45270	S288C	Cerevisiae	0	54	chrVIII	70082	70135	+	1	5_SpeGroup
iORF_45274	S288C	Cerevisiae	0	58	chrVIII	70120	70177	-	1	6_polymorphic
iORF_45275	S288C	Cerevisiae	0	117	chrVIII	70120	70236	-	2	6_polymorphic
iORF_45278	S288C	Cerevisiae	0	22	chrVIII	70148	70169	-	0	3_pPar
iORF_45265	S288C	Cerevisiae	0	10	chrVIII	70152	70161	-	0	3_pPar
iORF_45266	S288C	Cerevisiae	0	35	chrVIII	70176	70210	+	1	3_pPar
iORF_45268	S288C	Cerevisiae	0	44	chrVIII	70193	70236	-	1	6_polymorphic
iORF_45286	S288C	Cerevisiae	0	23	chrVIII	71956	71978	+	1	5_SpeGroup
iORF_45288	S288C	Cerevisiae	0	43	chrVIII	71956	71998	+	1	4_divergent
iORF_45291	S288C	Cerevisiae	0	228	chrVIII	74254	74481	+	2	5_SpeGroup
iORF_45296	S288C	Cerevisiae	0	330	chrVIII	74254	74583	+	2	7_ancest
iORF_45300	S288C	Cerevisiae	0	71	chrVIII	74254	74324	+	0	4_divergent
iORF_45309	S288C	Cerevisiae	0	101	chrVIII	74265	74365	+	0	5_SpeGroup
iORF_45315	S288C	Cerevisiae	0	60	chrVIII	74265	74324	+	0	7_ancest
iORF_45316	S288C	Cerevisiae	0	69	chrVIII	74265	74333	+	0	5_SpeGroup
iORF_45347	S288C	Cerevisiae	0	50	chrVIII	74296	74345	-	0	5_SpeGroup
iORF_45353	S288C	Cerevisiae	0	36	chrVIII	74304	74339	-	0	5_SpeGroup
iORF_45371	S288C	Cerevisiae	0	131	chrVIII	74318	74448	+	1	5_SpeGroup
iORF_45391	S288C	Cerevisiae	0	39	chrVIII	74327	74365	+	0	5_SpeGroup
iORF_45392	S288C	Cerevisiae	0	48	chrVIII	74327	74374	+	0	7_ancest
iORF_45404	S288C	Cerevisiae	0	219	chrVIII	74338	74556	+	2	5_SpeGroup
iORF_45405	S288C	Cerevisiae	0	246	chrVIII	74338	74583	+	2	5_SpeGroup
iORF_45294	S288C	Cerevisiae	0	12	chrVIII	74347	74358	-	0	3_pPar
iORF_45308	S288C	Cerevisiae	0	11	chrVIII	74450	74460	+	1	4_divergent
iORF_45311	S288C	Cerevisiae	0	56	chrVIII	74457	74512	+	0	3_pPar
iORF_45318	S288C	Cerevisiae	0	74	chrVIII	74465	74538	-	0	4_divergent
iORF_45320	S288C	Cerevisiae	0	53	chrVIII	74476	74528	-	0	3_pPar
iORF_45322	S288C	Cerevisiae	0	84	chrVIII	74500	74583	+	0	5_SpeGroup
iORF_45326	S288C	Cerevisiae	0	12	chrVIII	74543	74554	-	0	4_divergent
iORF_45327	S288C	Cerevisiae	0	88	chrVIII	74560	74647	-	2	5_SpeGroup
iORF_45328	S288C	Cerevisiae	0	21	chrVIII	74591	74611	+	0	4_divergent
iORF_45330	S288C	Cerevisiae	0	77	chrVIII	74591	74667	+	2	5_SpeGroup
iORF_45332	S288C	Cerevisiae	0	11	chrVIII	74603	74613	-	1	4_divergent
iORF_45334	S288C	Cerevisiae	0	54	chrVIII	74603	74656	-	2	5_SpeGroup
iORF_45335	S288C	Cerevisiae	0	18	chrVIII	74623	74640	+	0	4_divergent
iORF_45354	S288C	Cerevisiae	0	12	chrVIII	74879	74890	-	0	6_polymorphic
iORF_45355	S288C	Cerevisiae	0	69	chrVIII	74879	74947	-	0	7_ancest
iORF_45356	S288C	Cerevisiae	0	72	chrVIII	74879	74950	-	0	5_SpeGroup
iORF_45357	S288C	Cerevisiae	0	126	chrVIII	74879	75004	-	5	6_polymorphic
iORF_45358	S288C	Cerevisiae	0	86	chrVIII	74915	75000	+	5	6_polymorphic
iORF_45359	S288C	Cerevisiae	0	101	chrVIII	74915	75015	+	5	6_polymorphic
iORF_45360	S288C	Cerevisiae	0	122	chrVIII	74915	75036	+	11	7_ancest
iORF_45361	S288C	Cerevisiae	0	126	chrVIII	74915	75040	+	11	6_polymorphic
iORF_45364	S288C	Cerevisiae	0	74	chrVIII	74931	75004	-	5	6_polymorphic
iORF_45366	S288C	Cerevisiae	0	58	chrVIII	74947	75004	-	5	5_SpeGroup
iORF_45367	S288C	Cerevisiae	0	266	chrVIII	74947	75212	-	25	7_ancest
iORF_45368	S288C	Cerevisiae	0	60	chrVIII	74960	75019	+	6	5_SpeGroup
iORF_45369	S288C	Cerevisiae	0	77	chrVIII	74960	75036	+	11	7_ancest
iORF_45370	S288C	Cerevisiae	0	143	chrVIII	74970	75112	+	22	5_SpeGroup
iORF_45372	S288C	Cerevisiae	0	17	chrVIII	74978	74994	-	1	5_SpeGroup
iORF_45374	S288C	Cerevisiae	0	59	chrVIII	74982	75040	+	7	6_polymorphic
iORF_45375	S288C	Cerevisiae	0	191	chrVIII	74983	75173	-	19	5_SpeGroup
iORF_45378	S288C	Cerevisiae	0	17	chrVIII	75003	75019	+	1	5_SpeGroup
iORF_45382	S288C	Cerevisiae	0	215	chrVIII	75056	75270	-	14	7_ancest
iORF_45383	S288C	Cerevisiae	0	231	chrVIII	75056	75286	-	14	6_polymorphic
iORF_45385	S288C	Cerevisiae	0	118	chrVIII	75056	75173	-	12	5_SpeGroup
iORF_45386	S288C	Cerevisiae	0	157	chrVIII	75056	75212	-	14	6_polymorphic
iORF_45389	S288C	Cerevisiae	0	55	chrVIII	75058	75112	+	11	5_SpeGroup
iORF_45390	S288C	Cerevisiae	1	75	chrVIII	75058	75132	+	11	6_polymorphic
iORF_45393	S288C	Cerevisiae	0	16	chrVIII	75086	75101	-	0	5_SpeGroup
iORF_45395	S288C	Cerevisiae	0	88	chrVIII	75086	75173	-	2	6_polymorphic
iORF_45396	S288C	Cerevisiae	0	127	chrVIII	75086	75212	-	4	6_polymorphic
iORF_45398	S288C	Cerevisiae	0	112	chrVIII	75101	75212	-	4	5_SpeGroup
iORF_45401	S288C	Cerevisiae	0	136	chrVIII	75151	75286	-	2	6_polymorphic
iORF_45402	S288C	Cerevisiae	0	33	chrVIII	75151	75183	-	0	6_polymorphic
iORF_45403	S288C	Cerevisiae	0	62	chrVIII	75151	75212	-	2	6_polymorphic
iORF_45406	S288C	Cerevisiae	0	18	chrVIII	75166	75183	-	0	5_SpeGroup
iORF_45408	S288C	Cerevisiae	0	76	chrVIII	75195	75270	-	0	5_SpeGroup
iORF_45409	S288C	Cerevisiae	0	91	chrVIII	75196	75286	-	0	6_polymorphic
iORF_45410	S288C	Cerevisiae	0	30	chrVIII	75209	75238	-	0	5_SpeGroup
iORF_45411	S288C	Cerevisiae	0	62	chrVIII	75209	75270	-	0	5_SpeGroup
iORF_45412	S288C	Cerevisiae	1	21	chrVIII	75211	75231	+	0	4_divergent
iORF_45413	S288C	Cerevisiae	0	22	chrVIII	75211	75232	+	0	4_divergent
iORF_45293	S288C	Cerevisiae	0	74	chrVIII	75242	75315	+	1	6_polymorphic
iORF_45298	S288C	Cerevisiae	0	38	chrVIII	75278	75315	+	1	6_polymorphic
iORF_45299	S288C	Cerevisiae	0	68	chrVIII	75285	75352	+	1	5_SpeGroup
iORF_45301	S288C	Cerevisiae	1	30	chrVIII	75330	75359	+	0	6_polymorphic
iORF_45302	S288C	Cerevisiae	0	35	chrVIII	75330	75364	+	0	6_polymorphic
iORF_45303	S288C	Cerevisiae	1	9	chrVIII	75335	75343	-	0	1_conserved
iORF_45417	S288C	Cerevisiae	0	85	chrVIII	75789	75873	-	9	4_divergent
iORF_45418	S288C	Cerevisiae	0	41	chrVIII	75789	75829	-	1	5_SpeGroup
iORF_45436	S288C	Cerevisiae	0	69	chrVIII	75805	75873	-	9	5_SpeGroup
iORF_45438	S288C	Cerevisiae	0	55	chrVIII	75829	75883	-	1	5_SpeGroup
iORF_45439	S288C	Cerevisiae	0	15	chrVIII	75829	75843	-	0	4_divergent
iORF_45415	S288C	Cerevisiae	0	14	chrVIII	75870	75883	-	0	4_divergent
iORF_45416	S288C	Cerevisiae	0	36	chrVIII	75882	75917	+	0	3_pPar
iORF_45435	S288C	Cerevisiae	0	37	chrVIII	76032	76068	-	5	6_polymorphic
iORF_45447	S288C	Cerevisiae	0	27	chrVIII	77321	77347	-	0	5_SpeGroup
iORF_45441	S288C	Cerevisiae	0	24	chrVIII	77324	77347	-	0	4_divergent
iORF_45442	S288C	Cerevisiae	1	18	chrVIII	77334	77351	-	0	4_divergent
iORF_45443	S288C	Cerevisiae	1	48	chrVIII	77352	77399	+	0	1_conserved
iORF_45444	S288C	Cerevisiae	1	27	chrVIII	77357	77383	-	0	1_conserved
iORF_45445	S288C	Cerevisiae	1	9	chrVIII	77378	77386	+	0	1_conserved
iORF_45446	S288C	Cerevisiae	1	21	chrVIII	77383	77403	-	0	1_conserved
iORF_45448	S288C	Cerevisiae	1	21	chrVIII	77390	77410	-	0	1_conserved
iORF_45464	S288C	Cerevisiae	0	102	chrVIII	78387	78488	-	6	5_SpeGroup
iORF_45470	S288C	Cerevisiae	1	81	chrVIII	78397	78477	-	6	4_divergent
iORF_45471	S288C	Cerevisiae	0	200	chrVIII	78397	78596	-	8	6_polymorphic
iORF_45475	S288C	Cerevisiae	0	15	chrVIII	78417	78431	+	0	5_SpeGroup
iORF_45477	S288C	Cerevisiae	0	93	chrVIII	78428	78520	+	6	5_SpeGroup
iORF_45478	S288C	Cerevisiae	0	107	chrVIII	78428	78534	+	6	7_ancest
iORF_45479	S288C	Cerevisiae	0	108	chrVIII	78428	78535	+	6	5_SpeGroup
iORF_45480	S288C	Cerevisiae	0	121	chrVIII	78428	78548	+	8	7_ancest
iORF_45482	S288C	Cerevisiae	0	143	chrVIII	78428	78570	+	8	6_polymorphic
iORF_45483	S288C	Cerevisiae	0	185	chrVIII	78428	78612	+	8	6_polymorphic
iORF_45449	S288C	Cerevisiae	0	73	chrVIII	78524	78596	-	2	5_SpeGroup
iORF_45450	S288C	Cerevisiae	0	176	chrVIII	78524	78699	-	3	5_SpeGroup
iORF_45452	S288C	Cerevisiae	0	30	chrVIII	78567	78596	-	0	6_polymorphic
iORF_45454	S288C	Cerevisiae	0	78	chrVIII	78639	78716	+	1	5_SpeGroup
iORF_45455	S288C	Cerevisiae	0	115	chrVIII	78639	78753	+	1	5_SpeGroup
iORF_45456	S288C	Cerevisiae	0	133	chrVIII	78639	78771	+	2	5_SpeGroup
iORF_45458	S288C	Cerevisiae	0	47	chrVIII	78653	78699	-	1	5_SpeGroup
iORF_45460	S288C	Cerevisiae	0	43	chrVIII	78657	78699	-	1	5_SpeGroup
iORF_45461	S288C	Cerevisiae	0	37	chrVIII	78660	78696	+	0	5_SpeGroup
iORF_45462	S288C	Cerevisiae	1	57	chrVIII	78660	78716	+	0	4_divergent
iORF_45463	S288C	Cerevisiae	0	112	chrVIII	78660	78771	+	1	5_SpeGroup
iORF_45466	S288C	Cerevisiae	0	48	chrVIII	78699	78746	-	0	3_pPar
iORF_45468	S288C	Cerevisiae	0	32	chrVIII	78740	78771	+	1	5_SpeGroup
iORF_45469	S288C	Cerevisiae	0	42	chrVIII	78780	78821	+	0	4_divergent
iORF_45473	S288C	Cerevisiae	0	101	chrVIII	78830	78930	+	2	5_SpeGroup
iORF_45474	S288C	Cerevisiae	0	24	chrVIII	78856	78879	+	0	3_pPar
iORF_45489	S288C	Cerevisiae	0	80	chrVIII	80441	80520	-	1	6_polymorphic
iORF_45490	S288C	Cerevisiae	0	132	chrVIII	80441	80572	-	1	6_polymorphic
iORF_45491	S288C	Cerevisiae	0	137	chrVIII	80444	80580	+	1	6_polymorphic
iORF_45492	S288C	Cerevisiae	0	147	chrVIII	80444	80590	+	1	6_polymorphic
iORF_45495	S288C	Cerevisiae	0	89	chrVIII	80484	80572	-	1	6_polymorphic
iORF_45496	S288C	Cerevisiae	1	129	chrVIII	80484	80612	-	1	6_polymorphic
iORF_45497	S288C	Cerevisiae	0	155	chrVIII	80484	80638	-	1	5_SpeGroup
iORF_45498	S288C	Cerevisiae	1	27	chrVIII	80494	80520	-	1	6_polymorphic
iORF_45499	S288C	Cerevisiae	0	119	chrVIII	80494	80612	-	1	6_polymorphic
iORF_45485	S288C	Cerevisiae	0	12	chrVIII	80587	80598	+	0	3_pPar
iORF_45486	S288C	Cerevisiae	0	33	chrVIII	80606	80638	-	0	4_divergent
iORF_45506	S288C	Cerevisiae	0	12	chrVIII	81618	81629	+	0	4_divergent
iORF_45507	S288C	Cerevisiae	1	24	chrVIII	81638	81661	+	0	1_conserved
iORF_45512	S288C	Cerevisiae	0	65	chrVIII	81654	81718	+	1	4_divergent
iORF_45513	S288C	Cerevisiae	0	17	chrVIII	81654	81670	+	1	5_SpeGroup
iORF_45515	S288C	Cerevisiae	1	15	chrVIII	81704	81718	+	0	4_divergent
iORF_45500	S288C	Cerevisiae	0	8	chrVIII	81755	81762	-	1	5_SpeGroup
iORF_45501	S288C	Cerevisiae	0	23	chrVIII	81758	81780	+	1	3_pPar
iORF_45502	S288C	Cerevisiae	0	32	chrVIII	81772	81803	-	1	6_polymorphic
iORF_45503	S288C	Cerevisiae	1	27	chrVIII	81777	81803	-	1	6_polymorphic
iORF_45504	S288C	Cerevisiae	0	20	chrVIII	81784	81803	-	1	6_polymorphic
iORF_45505	S288C	Cerevisiae	1	21	chrVIII	81800	81820	-	0	1_conserved
iORF_45508	S288C	Cerevisiae	1	27	chrVIII	81895	81921	+	0	1_conserved
iORF_45509	S288C	Cerevisiae	0	12	chrVIII	81932	81943	+	0	3_pPar
iORF_45530	S288C	Cerevisiae	0	41	chrVIII	83756	83796	+	1	3_pPar
iORF_45532	S288C	Cerevisiae	1	42	chrVIII	83801	83842	-	0	4_divergent
iORF_45517	S288C	Cerevisiae	0	56	chrVIII	83839	83894	-	2	5_SpeGroup
iORF_45518	S288C	Cerevisiae	0	112	chrVIII	83839	83950	-	2	4_divergent
iORF_45519	S288C	Cerevisiae	0	40	chrVIII	83846	83885	+	2	4_divergent
iORF_45520	S288C	Cerevisiae	0	92	chrVIII	83850	83941	-	2	5_SpeGroup
iORF_45521	S288C	Cerevisiae	0	34	chrVIII	83861	83894	-	2	4_divergent
iORF_45523	S288C	Cerevisiae	0	83	chrVIII	83951	84033	-	0	4_divergent
iORF_45525	S288C	Cerevisiae	0	89	chrVIII	83958	84046	+	0	3_pPar
iORF_45526	S288C	Cerevisiae	0	68	chrVIII	83966	84033	-	0	5_SpeGroup
iORF_45527	S288C	Cerevisiae	0	36	chrVIII	83973	84008	-	0	3_pPar
iORF_45796	S288C	Cerevisiae	0	48	chrVIII	94522	94569	+	0	5_SpeGroup
iORF_45812	S288C	Cerevisiae	0	64	chrVIII	94550	94613	+	0	4_divergent
iORF_45814	S288C	Cerevisiae	0	45	chrVIII	94550	94594	+	0	5_SpeGroup
iORF_45793	S288C	Cerevisiae	0	47	chrVIII	94617	94663	+	2	3_pPar
iORF_45798	S288C	Cerevisiae	0	18	chrVIII	94680	94697	+	3	6_polymorphic
iORF_45799	S288C	Cerevisiae	0	40	chrVIII	94680	94719	+	3	5_SpeGroup
iORF_45801	S288C	Cerevisiae	0	66	chrVIII	94777	94842	+	12	6_polymorphic
iORF_45803	S288C	Cerevisiae	0	15	chrVIII	94781	94795	-	0	6_polymorphic
iORF_45805	S288C	Cerevisiae	0	12	chrVIII	94812	94823	-	0	6_polymorphic
iORF_45837	S288C	Cerevisiae	0	12	chrVIII	94915	94926	-	0	3_pPar
iORF_45838	S288C	Cerevisiae	0	49	chrVIII	94920	94968	-	0	5_SpeGroup
iORF_45839	S288C	Cerevisiae	0	57	chrVIII	94942	94998	+	0	6_polymorphic
iORF_45841	S288C	Cerevisiae	1	12	chrVIII	94982	94993	+	0	1_conserved
iORF_45842	S288C	Cerevisiae	1	33	chrVIII	95005	95037	+	0	1_conserved
iORF_45844	S288C	Cerevisiae	0	36	chrVIII	95058	95093	+	0	4_divergent
iORF_45845	S288C	Cerevisiae	0	39	chrVIII	95058	95096	+	0	5_SpeGroup
iORF_45868	S288C	Cerevisiae	0	63	chrVIII	98108	98170	-	0	5_SpeGroup
iORF_45870	S288C	Cerevisiae	1	51	chrVIII	98125	98175	+	0	4_divergent
iORF_45871	S288C	Cerevisiae	0	9	chrVIII	98192	98200	+	0	5_SpeGroup
iORF_45947	S288C	Cerevisiae	0	36	chrVIII	100411	100446	-	0	6_polymorphic
iORF_45922	S288C	Cerevisiae	0	14	chrVIII	100493	100506	-	1	5_SpeGroup
iORF_45923	S288C	Cerevisiae	0	15	chrVIII	100493	100507	-	1	6_polymorphic
iORF_45924	S288C	Cerevisiae	0	16	chrVIII	100493	100508	-	1	6_polymorphic
iORF_45926	S288C	Cerevisiae	1	33	chrVIII	100569	100601	-	0	4_divergent
iORF_45927	S288C	Cerevisiae	0	59	chrVIII	100569	100627	-	4	5_SpeGroup
iORF_45928	S288C	Cerevisiae	0	51	chrVIII	100571	100621	+	4	5_SpeGroup
iORF_45929	S288C	Cerevisiae	0	9	chrVIII	100576	100584	-	0	6_polymorphic
iORF_45932	S288C	Cerevisiae	0	39	chrVIII	100578	100616	+	4	5_SpeGroup
iORF_45933	S288C	Cerevisiae	0	44	chrVIII	100578	100621	+	4	5_SpeGroup
iORF_45977	S288C	Cerevisiae	0	54	chrVIII	101931	101984	+	0	5_SpeGroup
iORF_45952	S288C	Cerevisiae	0	109	chrVIII	102021	102129	-	0	5_SpeGroup
iORF_45955	S288C	Cerevisiae	0	70	chrVIII	102060	102129	-	0	4_divergent
iORF_45956	S288C	Cerevisiae	0	40	chrVIII	102079	102118	+	0	4_divergent
iORF_45959	S288C	Cerevisiae	0	34	chrVIII	102085	102118	+	0	5_SpeGroup
iORF_45962	S288C	Cerevisiae	0	135	chrVIII	102126	102260	-	7	4_divergent
iORF_45963	S288C	Cerevisiae	0	89	chrVIII	102172	102260	-	6	5_SpeGroup
iORF_45965	S288C	Cerevisiae	0	9	chrVIII	102183	102191	+	0	4_divergent
iORF_45967	S288C	Cerevisiae	0	8	chrVIII	102191	102198	+	1	6_polymorphic
iORF_45968	S288C	Cerevisiae	0	12	chrVIII	102201	102212	+	0	4_divergent
iORF_45969	S288C	Cerevisiae	0	63	chrVIII	102201	102263	+	5	5_SpeGroup
iORF_45970	S288C	Cerevisiae	0	51	chrVIII	102213	102263	+	5	5_SpeGroup
iORF_45971	S288C	Cerevisiae	0	106	chrVIII	102220	102325	+	17	4_divergent
iORF_45972	S288C	Cerevisiae	0	31	chrVIII	102233	102263	+	5	5_SpeGroup
iORF_45979	S288C	Cerevisiae	0	30	chrVIII	102354	102383	+	0	5_SpeGroup
iORF_45980	S288C	Cerevisiae	0	200	chrVIII	102354	102553	+	5	4_divergent
iORF_45981	S288C	Cerevisiae	0	25	chrVIII	102393	102417	-	0	3_pPar
iORF_45982	S288C	Cerevisiae	0	46	chrVIII	102397	102442	-	0	6_polymorphic
iORF_45984	S288C	Cerevisiae	0	51	chrVIII	102433	102483	-	0	3_pPar
iORF_45986	S288C	Cerevisiae	0	53	chrVIII	102487	102539	+	4	6_polymorphic
iORF_45987	S288C	Cerevisiae	0	33	chrVIII	102518	102550	-	0	3_pPar
iORF_46211	S288C	Cerevisiae	0	9	chrVIII	107374	107382	-	0	3_pPar
iORF_46208	S288C	Cerevisiae	0	12	chrVIII	107421	107432	+	0	4_divergent
iORF_46209	S288C	Cerevisiae	0	18	chrVIII	107424	107441	-	0	6_polymorphic
iORF_46210	S288C	Cerevisiae	0	24	chrVIII	107424	107447	-	0	6_polymorphic
iORF_46213	S288C	Cerevisiae	0	31	chrVIII	107448	107478	+	1	6_polymorphic
iORF_46214	S288C	Cerevisiae	0	43	chrVIII	107448	107490	+	2	5_SpeGroup
iORF_46219	S288C	Cerevisiae	0	58	chrVIII	107452	107509	+	2	4_divergent
iORF_46192	S288C	Cerevisiae	0	72	chrVIII	107612	107683	-	0	3_pPar
iORF_46193	S288C	Cerevisiae	0	48	chrVIII	107631	107678	-	0	5_SpeGroup
iORF_46194	S288C	Cerevisiae	0	108	chrVIII	107631	107738	-	1	5_SpeGroup
iORF_46195	S288C	Cerevisiae	0	131	chrVIII	107631	107761	-	1	5_SpeGroup
iORF_46196	S288C	Cerevisiae	0	30	chrVIII	107638	107667	-	0	4_divergent
iORF_46197	S288C	Cerevisiae	0	101	chrVIII	107638	107738	-	1	5_SpeGroup
iORF_46201	S288C	Cerevisiae	0	36	chrVIII	107677	107712	+	0	3_pPar
iORF_46202	S288C	Cerevisiae	0	75	chrVIII	107687	107761	-	1	5_SpeGroup
iORF_46203	S288C	Cerevisiae	0	57	chrVIII	107705	107761	-	1	7_ancest
iORF_46204	S288C	Cerevisiae	0	12	chrVIII	107709	107720	+	0	5_SpeGroup
iORF_46206	S288C	Cerevisiae	0	36	chrVIII	107739	107774	+	0	3_pPar
iORF_46274	S288C	Cerevisiae	0	77	chrVIII	108200	108276	+	2	4_divergent
iORF_46221	S288C	Cerevisiae	1	12	chrVIII	108225	108236	-	0	4_divergent
iORF_46222	S288C	Cerevisiae	0	21	chrVIII	108225	108245	-	0	5_SpeGroup
iORF_46223	S288C	Cerevisiae	0	12	chrVIII	108245	108256	-	0	3_pPar
iORF_46226	S288C	Cerevisiae	0	9	chrVIII	108300	108308	-	0	5_SpeGroup
iORF_46241	S288C	Cerevisiae	0	21	chrVIII	108434	108454	+	3	5_SpeGroup
iORF_46242	S288C	Cerevisiae	0	22	chrVIII	108434	108455	+	3	5_SpeGroup
iORF_46243	S288C	Cerevisiae	0	36	chrVIII	108434	108469	+	3	5_SpeGroup
iORF_46244	S288C	Cerevisiae	0	26	chrVIII	108444	108469	+	2	5_SpeGroup
iORF_46247	S288C	Cerevisiae	0	27	chrVIII	108451	108477	-	0	5_SpeGroup
iORF_46249	S288C	Cerevisiae	0	46	chrVIII	108482	108527	+	9	5_SpeGroup
iORF_46250	S288C	Cerevisiae	0	88	chrVIII	108482	108569	+	12	6_polymorphic
iORF_46251	S288C	Cerevisiae	0	133	chrVIII	108482	108614	+	13	5_SpeGroup
iORF_46252	S288C	Cerevisiae	0	149	chrVIII	108482	108630	+	14	6_polymorphic
iORF_46254	S288C	Cerevisiae	0	41	chrVIII	108487	108527	-	2	7_ancest
iORF_46255	S288C	Cerevisiae	0	42	chrVIII	108487	108528	-	4	5_SpeGroup
iORF_46256	S288C	Cerevisiae	0	152	chrVIII	108487	108638	-	6	5_SpeGroup
iORF_46259	S288C	Cerevisiae	0	135	chrVIII	108504	108638	-	6	6_polymorphic
iORF_46260	S288C	Cerevisiae	0	64	chrVIII	108538	108601	+	1	5_SpeGroup
iORF_46262	S288C	Cerevisiae	0	83	chrVIII	108538	108620	+	2	5_SpeGroup
iORF_46264	S288C	Cerevisiae	0	93	chrVIII	108538	108630	+	2	5_SpeGroup
iORF_46265	S288C	Cerevisiae	0	44	chrVIII	108574	108617	-	1	5_SpeGroup
iORF_46266	S288C	Cerevisiae	0	65	chrVIII	108574	108638	-	2	5_SpeGroup
iORF_46267	S288C	Cerevisiae	0	32	chrVIII	108599	108630	+	2	6_polymorphic
iORF_46269	S288C	Cerevisiae	0	51	chrVIII	108642	108692	-	1	5_SpeGroup
iORF_46273	S288C	Cerevisiae	0	21	chrVIII	108668	108688	-	0	5_SpeGroup
iORF_46279	S288C	Cerevisiae	0	37	chrVIII	109888	109924	+	4	6_polymorphic
iORF_46282	S288C	Cerevisiae	0	95	chrVIII	109931	110025	-	0	4_divergent
iORF_46283	S288C	Cerevisiae	0	36	chrVIII	109931	109966	-	0	5_SpeGroup
iORF_46286	S288C	Cerevisiae	1	9	chrVIII	109968	109976	+	0	4_divergent
iORF_46316	S288C	Cerevisiae	0	89	chrVIII	111365	111453	+	1	3_pPar
iORF_46317	S288C	Cerevisiae	1	9	chrVIII	111402	111410	-	0	1_conserved
iORF_46287	S288C	Cerevisiae	0	66	chrVIII	111416	111481	+	0	4_divergent
iORF_46288	S288C	Cerevisiae	1	72	chrVIII	111416	111487	+	0	4_divergent
iORF_46289	S288C	Cerevisiae	1	42	chrVIII	111428	111469	-	0	1_conserved
iORF_46290	S288C	Cerevisiae	0	39	chrVIII	111438	111476	-	0	4_divergent
iORF_46293	S288C	Cerevisiae	0	54	chrVIII	111475	111528	+	2	5_SpeGroup
iORF_46299	S288C	Cerevisiae	0	64	chrVIII	111583	111646	-	0	6_polymorphic
iORF_46300	S288C	Cerevisiae	0	66	chrVIII	111583	111648	-	0	4_divergent
iORF_46301	S288C	Cerevisiae	0	143	chrVIII	111583	111725	-	0	6_polymorphic
iORF_46304	S288C	Cerevisiae	1	66	chrVIII	111596	111661	+	0	4_divergent
iORF_46305	S288C	Cerevisiae	0	91	chrVIII	111596	111686	+	0	6_polymorphic
iORF_46306	S288C	Cerevisiae	0	101	chrVIII	111596	111696	+	0	6_polymorphic
iORF_46307	S288C	Cerevisiae	0	126	chrVIII	111600	111725	-	0	4_divergent
iORF_46308	S288C	Cerevisiae	0	112	chrVIII	111614	111725	-	0	6_polymorphic
iORF_46310	S288C	Cerevisiae	0	79	chrVIII	111618	111696	+	0	6_polymorphic
iORF_46313	S288C	Cerevisiae	0	39	chrVIII	111662	111700	+	0	3_pPar
iORF_46336	S288C	Cerevisiae	0	9	chrVIII	113102	113110	+	0	4_divergent
iORF_46338	S288C	Cerevisiae	0	48	chrVIII	113102	113149	+	0	5_SpeGroup
iORF_46322	S288C	Cerevisiae	1	15	chrVIII	113110	113124	+	0	4_divergent
iORF_46324	S288C	Cerevisiae	0	24	chrVIII	113110	113133	+	0	5_SpeGroup
iORF_46335	S288C	Cerevisiae	1	57	chrVIII	113151	113207	+	0	1_conserved
iORF_46318	S288C	Cerevisiae	0	53	chrVIII	113207	113259	+	1	5_SpeGroup
iORF_46319	S288C	Cerevisiae	0	176	chrVIII	113207	113382	+	2	5_SpeGroup
iORF_46320	S288C	Cerevisiae	0	193	chrVIII	113207	113399	+	3	5_SpeGroup
iORF_46323	S288C	Cerevisiae	0	32	chrVIII	113256	113287	-	1	3_pPar
iORF_46325	S288C	Cerevisiae	1	69	chrVIII	113286	113354	+	0	1_conserved
iORF_46326	S288C	Cerevisiae	1	78	chrVIII	113310	113387	-	0	1_conserved
iORF_46327	S288C	Cerevisiae	1	39	chrVIII	113341	113379	-	0	1_conserved
iORF_46329	S288C	Cerevisiae	1	30	chrVIII	113360	113389	+	0	1_conserved
iORF_46330	S288C	Cerevisiae	0	27	chrVIII	113384	113410	-	1	5_SpeGroup
iORF_46332	S288C	Cerevisiae	0	57	chrVIII	113396	113452	+	0	6_polymorphic
iORF_46334	S288C	Cerevisiae	0	12	chrVIII	113482	113493	-	0	3_pPar
iORF_46356	S288C	Cerevisiae	0	134	chrVIII	114956	115089	+	1	5_SpeGroup
iORF_46357	S288C	Cerevisiae	0	20	chrVIII	114956	114975	+	1	4_divergent
iORF_46382	S288C	Cerevisiae	0	99	chrVIII	114991	115089	+	0	4_divergent
iORF_46339	S288C	Cerevisiae	0	91	chrVIII	115017	115107	-	0	4_divergent
iORF_46342	S288C	Cerevisiae	0	107	chrVIII	115033	115139	+	0	3_pPar
iORF_46348	S288C	Cerevisiae	0	114	chrVIII	115160	115273	-	2	3_pPar
iORF_46349	S288C	Cerevisiae	0	99	chrVIII	115249	115347	-	0	4_divergent
iORF_46351	S288C	Cerevisiae	0	18	chrVIII	115258	115275	+	0	3_pPar
iORF_46354	S288C	Cerevisiae	0	12	chrVIII	115272	115283	+	0	3_pPar
iORF_46358	S288C	Cerevisiae	0	76	chrVIII	115310	115385	+	2	6_polymorphic
iORF_46360	S288C	Cerevisiae	0	102	chrVIII	115310	115411	+	2	6_polymorphic
iORF_46365	S288C	Cerevisiae	0	52	chrVIII	115365	115416	+	2	5_SpeGroup
iORF_46366	S288C	Cerevisiae	0	160	chrVIII	115365	115524	+	4	7_ancest
iORF_46369	S288C	Cerevisiae	0	112	chrVIII	115413	115524	+	2	5_SpeGroup
iORF_46375	S288C	Cerevisiae	0	37	chrVIII	115451	115487	+	0	4_divergent
iORF_46377	S288C	Cerevisiae	0	15	chrVIII	115510	115524	+	0	4_divergent
iORF_46378	S288C	Cerevisiae	1	12	chrVIII	115521	115532	+	0	1_conserved
iORF_46379	S288C	Cerevisiae	0	18	chrVIII	115582	115599	-	0	3_pPar
iORF_46392	S288C	Cerevisiae	0	145	chrVIII	115914	116058	+	4	5_SpeGroup
iORF_46393	S288C	Cerevisiae	0	165	chrVIII	115914	116078	+	4	7_ancest
iORF_46652	S288C	Cerevisiae	0	18	chrVIII	115994	116011	-	0	4_divergent
iORF_46398	S288C	Cerevisiae	0	41	chrVIII	116035	116075	-	0	5_SpeGroup
iORF_46434	S288C	Cerevisiae	1	15	chrVIII	116061	116075	-	0	4_divergent
iORF_46525	S288C	Cerevisiae	0	34	chrVIII	116189	116222	+	0	5_SpeGroup
iORF_46639	S288C	Cerevisiae	0	9	chrVIII	116281	116289	+	0	4_divergent
iORF_46640	S288C	Cerevisiae	0	93	chrVIII	116281	116373	+	16	5_SpeGroup
iORF_46465	S288C	Cerevisiae	0	23	chrVIII	117408	117430	+	1	3_pPar
iORF_46466	S288C	Cerevisiae	0	142	chrVIII	117412	117553	-	10	5_SpeGroup
iORF_46477	S288C	Cerevisiae	0	60	chrVIII	117522	117581	+	0	5_SpeGroup
iORF_46479	S288C	Cerevisiae	0	155	chrVIII	117532	117686	-	4	7_ancest
iORF_46483	S288C	Cerevisiae	0	65	chrVIII	117535	117599	+	4	3_pPar
iORF_46485	S288C	Cerevisiae	0	30	chrVIII	117552	117581	+	0	7_ancest
iORF_46487	S288C	Cerevisiae	0	105	chrVIII	117557	117661	+	4	5_SpeGroup
iORF_46488	S288C	Cerevisiae	0	169	chrVIII	117557	117725	+	5	6_polymorphic
iORF_46489	S288C	Cerevisiae	0	173	chrVIII	117557	117729	+	5	7_ancest
iORF_46490	S288C	Cerevisiae	0	148	chrVIII	117578	117725	+	5	6_polymorphic
iORF_46492	S288C	Cerevisiae	0	52	chrVIII	117589	117640	+	2	5_SpeGroup
iORF_46493	S288C	Cerevisiae	0	73	chrVIII	117589	117661	+	2	5_SpeGroup
iORF_46495	S288C	Cerevisiae	0	148	chrVIII	117589	117736	+	3	5_SpeGroup
iORF_46501	S288C	Cerevisiae	0	42	chrVIII	117632	117673	-	0	4_divergent
iORF_46502	S288C	Cerevisiae	0	44	chrVIII	117632	117675	-	0	5_SpeGroup
iORF_46504	S288C	Cerevisiae	0	17	chrVIII	117670	117686	-	0	5_SpeGroup
iORF_46505	S288C	Cerevisiae	0	15	chrVIII	117683	117697	-	0	4_divergent
iORF_46507	S288C	Cerevisiae	0	27	chrVIII	117699	117725	+	0	5_SpeGroup
iORF_46508	S288C	Cerevisiae	1	15	chrVIII	117722	117736	+	0	4_divergent
iORF_46597	S288C	Cerevisiae	0	59	chrVIII	119547	119605	+	6	3_pPar
iORF_46601	S288C	Cerevisiae	0	71	chrVIII	119554	119624	-	0	3_pPar
iORF_46605	S288C	Cerevisiae	0	61	chrVIII	119605	119665	+	3	6_polymorphic
iORF_46610	S288C	Cerevisiae	0	123	chrVIII	119690	119812	-	11	4_divergent
iORF_46614	S288C	Cerevisiae	0	17	chrVIII	119752	119768	-	3	5_SpeGroup
iORF_46616	S288C	Cerevisiae	0	160	chrVIII	119752	119911	-	4	4_divergent
iORF_46617	S288C	Cerevisiae	0	56	chrVIII	119757	119812	-	0	5_SpeGroup
iORF_46618	S288C	Cerevisiae	0	48	chrVIII	119767	119814	+	0	5_SpeGroup
iORF_46619	S288C	Cerevisiae	0	36	chrVIII	119770	119805	-	0	4_divergent
iORF_46620	S288C	Cerevisiae	0	21	chrVIII	119778	119798	+	0	6_polymorphic
iORF_46621	S288C	Cerevisiae	0	24	chrVIII	119778	119801	+	0	5_SpeGroup
iORF_46622	S288C	Cerevisiae	0	128	chrVIII	119784	119911	-	1	5_SpeGroup
iORF_46623	S288C	Cerevisiae	1	15	chrVIII	119804	119818	+	0	4_divergent
iORF_46624	S288C	Cerevisiae	0	27	chrVIII	119824	119850	+	0	5_SpeGroup
iORF_46625	S288C	Cerevisiae	1	12	chrVIII	119831	119842	+	0	1_conserved
iORF_46626	S288C	Cerevisiae	0	24	chrVIII	119879	119902	-	0	3_pPar
iORF_46629	S288C	Cerevisiae	1	81	chrVIII	119917	119997	+	0	1_conserved
iORF_46630	S288C	Cerevisiae	1	18	chrVIII	119924	119941	+	0	1_conserved
iORF_46632	S288C	Cerevisiae	0	57	chrVIII	119955	120011	+	0	3_pPar
iORF_46634	S288C	Cerevisiae	0	62	chrVIII	119973	120034	-	1	3_pPar
iORF_46636	S288C	Cerevisiae	0	15	chrVIII	120024	120038	+	0	5_SpeGroup
iORF_46695	S288C	Cerevisiae	1	72	chrVIII	121774	121845	+	0	1_conserved
iORF_46664	S288C	Cerevisiae	1	24	chrVIII	121942	121965	-	0	1_conserved
iORF_46666	S288C	Cerevisiae	1	132	chrVIII	121947	122078	-	0	6_polymorphic
iORF_46667	S288C	Cerevisiae	0	170	chrVIII	121947	122116	-	0	6_polymorphic
iORF_46668	S288C	Cerevisiae	1	57	chrVIII	121954	122010	+	0	1_conserved
iORF_46669	S288C	Cerevisiae	1	18	chrVIII	121964	121981	+	0	1_conserved
iORF_46670	S288C	Cerevisiae	1	21	chrVIII	121978	121998	-	0	1_conserved
iORF_46671	S288C	Cerevisiae	1	24	chrVIII	121997	122020	+	0	1_conserved
iORF_46672	S288C	Cerevisiae	0	62	chrVIII	122017	122078	-	0	6_polymorphic
iORF_46673	S288C	Cerevisiae	1	51	chrVIII	122030	122080	+	0	6_polymorphic
iORF_46674	S288C	Cerevisiae	0	161	chrVIII	122030	122190	+	0	6_polymorphic
iORF_46675	S288C	Cerevisiae	0	147	chrVIII	122044	122190	+	0	5_SpeGroup
iORF_46676	S288C	Cerevisiae	0	69	chrVIII	122048	122116	-	0	6_polymorphic
iORF_46677	S288C	Cerevisiae	1	105	chrVIII	122086	122190	+	0	6_polymorphic
iORF_46678	S288C	Cerevisiae	1	30	chrVIII	122113	122142	-	0	1_conserved
iORF_46679	S288C	Cerevisiae	1	84	chrVIII	122187	122270	-	0	1_conserved
iORF_46681	S288C	Cerevisiae	0	217	chrVIII	122234	122450	-	2	4_divergent
iORF_46684	S288C	Cerevisiae	0	202	chrVIII	122289	122490	-	2	4_divergent
iORF_46687	S288C	Cerevisiae	0	122	chrVIII	122329	122450	-	2	5_SpeGroup
iORF_46691	S288C	Cerevisiae	0	9	chrVIII	122487	122495	-	0	3_pPar
iORF_46715	S288C	Cerevisiae	0	103	chrVIII	123623	123725	-	4	5_SpeGroup
iORF_46727	S288C	Cerevisiae	0	129	chrVIII	123663	123791	+	2	4_divergent
iORF_46729	S288C	Cerevisiae	0	27	chrVIII	123683	123709	-	0	3_pPar
iORF_46700	S288C	Cerevisiae	0	103	chrVIII	123689	123791	+	2	5_SpeGroup
iORF_46703	S288C	Cerevisiae	0	155	chrVIII	123689	123843	+	2	5_SpeGroup
iORF_46704	S288C	Cerevisiae	1	66	chrVIII	123700	123765	-	1	4_divergent
iORF_46705	S288C	Cerevisiae	0	9	chrVIII	123708	123716	+	0	3_pPar
iORF_46706	S288C	Cerevisiae	1	15	chrVIII	123711	123725	-	0	4_divergent
iORF_46707	S288C	Cerevisiae	0	41	chrVIII	123725	123765	-	1	5_SpeGroup
iORF_46708	S288C	Cerevisiae	0	33	chrVIII	123791	123823	+	0	4_divergent
iORF_46726	S288C	Cerevisiae	0	15	chrVIII	124073	124087	+	0	3_pPar
iORF_46756	S288C	Cerevisiae	0	31	chrVIII	125683	125713	+	0	3_pPar
iORF_46758	S288C	Cerevisiae	0	69	chrVIII	125715	125783	+	0	3_pPar
iORF_46778	S288C	Cerevisiae	0	9	chrVIII	125735	125743	+	0	6_polymorphic
iORF_46738	S288C	Cerevisiae	0	57	chrVIII	125870	125926	-	0	6_polymorphic
iORF_46739	S288C	Cerevisiae	0	79	chrVIII	125870	125948	-	0	5_SpeGroup
iORF_46740	S288C	Cerevisiae	0	45	chrVIII	125882	125926	-	0	6_polymorphic
iORF_46741	S288C	Cerevisiae	0	40	chrVIII	125887	125926	-	0	5_SpeGroup
iORF_46742	S288C	Cerevisiae	0	69	chrVIII	125889	125957	+	0	4_divergent
iORF_46743	S288C	Cerevisiae	0	285	chrVIII	125889	126173	+	2	5_SpeGroup
iORF_46745	S288C	Cerevisiae	0	42	chrVIII	125907	125948	-	0	5_SpeGroup
iORF_46746	S288C	Cerevisiae	0	57	chrVIII	125907	125963	-	0	5_SpeGroup
iORF_46748	S288C	Cerevisiae	1	42	chrVIII	125909	125950	+	0	6_polymorphic
iORF_46749	S288C	Cerevisiae	0	49	chrVIII	125909	125957	+	0	5_SpeGroup
iORF_46753	S288C	Cerevisiae	0	233	chrVIII	125941	126173	+	2	5_SpeGroup
iORF_46754	S288C	Cerevisiae	0	441	chrVIII	125941	126381	+	9	5_SpeGroup
iORF_46755	S288C	Cerevisiae	1	9	chrVIII	125981	125989	+	0	1_conserved
iORF_46757	S288C	Cerevisiae	0	29	chrVIII	126013	126041	-	1	3_pPar
iORF_46760	S288C	Cerevisiae	0	170	chrVIII	126038	126207	-	6	5_SpeGroup
iORF_46761	S288C	Cerevisiae	0	204	chrVIII	126038	126241	-	7	4_divergent
iORF_46762	S288C	Cerevisiae	0	65	chrVIII	126075	126139	+	0	6_polymorphic
iORF_46764	S288C	Cerevisiae	0	114	chrVIII	126075	126188	+	2	6_polymorphic
iORF_46766	S288C	Cerevisiae	0	368	chrVIII	126075	126442	+	8	4_divergent
iORF_46770	S288C	Cerevisiae	0	179	chrVIII	126114	126292	-	7	5_SpeGroup
iORF_46772	S288C	Cerevisiae	0	79	chrVIII	126163	126241	-	6	5_SpeGroup
iORF_46773	S288C	Cerevisiae	0	125	chrVIII	126168	126292	-	7	4_divergent
iORF_46774	S288C	Cerevisiae	0	19	chrVIII	126170	126188	+	2	6_polymorphic
iORF_46776	S288C	Cerevisiae	0	33	chrVIII	126192	126224	+	0	5_SpeGroup
iORF_46779	S288C	Cerevisiae	0	32	chrVIII	126240	126271	+	1	6_polymorphic
iORF_46780	S288C	Cerevisiae	0	35	chrVIII	126240	126274	+	1	4_divergent
iORF_46784	S288C	Cerevisiae	0	29	chrVIII	126393	126421	-	1	3_pPar
iORF_46785	S288C	Cerevisiae	0	65	chrVIII	126395	126459	+	1	4_divergent
iORF_46786	S288C	Cerevisiae	1	15	chrVIII	126492	126506	-	0	1_conserved
iORF_46795	S288C	Cerevisiae	0	70	chrVIII	127505	127574	+	0	3_pPar
iORF_46802	S288C	Cerevisiae	1	12	chrVIII	127547	127558	+	0	1_conserved
iORF_46803	S288C	Cerevisiae	1	21	chrVIII	127558	127578	+	0	1_conserved
iORF_46804	S288C	Cerevisiae	1	15	chrVIII	127571	127585	+	0	1_conserved
iORF_46790	S288C	Cerevisiae	0	94	chrVIII	127616	127709	+	1	6_polymorphic
iORF_46791	S288C	Cerevisiae	0	122	chrVIII	127616	127737	+	1	6_polymorphic
iORF_46797	S288C	Cerevisiae	0	28	chrVIII	127699	127726	+	0	6_polymorphic
iORF_46798	S288C	Cerevisiae	0	39	chrVIII	127699	127737	+	0	6_polymorphic
iORF_46799	S288C	Cerevisiae	0	18	chrVIII	127709	127726	+	0	6_polymorphic
iORF_46828	S288C	Cerevisiae	0	27	chrVIII	129195	129221	+	0	5_SpeGroup
iORF_46805	S288C	Cerevisiae	0	68	chrVIII	129208	129275	+	1	5_SpeGroup
iORF_46806	S288C	Cerevisiae	0	52	chrVIII	129218	129269	+	1	4_divergent
iORF_46809	S288C	Cerevisiae	0	186	chrVIII	129235	129420	-	1	5_SpeGroup
iORF_46810	S288C	Cerevisiae	0	32	chrVIII	129238	129269	+	1	5_SpeGroup
iORF_46812	S288C	Cerevisiae	0	172	chrVIII	129249	129420	-	0	5_SpeGroup
iORF_46813	S288C	Cerevisiae	0	33	chrVIII	129297	129329	+	0	3_pPar
iORF_46814	S288C	Cerevisiae	0	114	chrVIII	129307	129420	-	0	5_SpeGroup
iORF_46831	S288C	Cerevisiae	0	21	chrVIII	130462	130482	-	0	5_SpeGroup
iORF_46836	S288C	Cerevisiae	0	89	chrVIII	130466	130554	-	7	3_pPar
iORF_46840	S288C	Cerevisiae	0	66	chrVIII	130468	130533	+	3	3_pPar
iORF_46845	S288C	Cerevisiae	0	25	chrVIII	130492	130516	-	2	5_SpeGroup
iORF_46848	S288C	Cerevisiae	0	41	chrVIII	130531	130571	+	5	5_SpeGroup
iORF_46849	S288C	Cerevisiae	0	39	chrVIII	130533	130571	+	1	5_SpeGroup
iORF_46850	S288C	Cerevisiae	0	42	chrVIII	130533	130574	+	1	5_SpeGroup
iORF_46851	S288C	Cerevisiae	0	32	chrVIII	130537	130568	-	1	5_SpeGroup
iORF_46852	S288C	Cerevisiae	0	57	chrVIII	130537	130593	-	1	4_divergent
iORF_46829	S288C	Cerevisiae	0	43	chrVIII	130547	130589	-	0	3_pPar
iORF_46835	S288C	Cerevisiae	0	110	chrVIII	130610	130719	+	1	3_pPar
iORF_46837	S288C	Cerevisiae	0	33	chrVIII	130624	130656	-	0	3_pPar
iORF_46858	S288C	Cerevisiae	0	60	chrVIII	131465	131524	+	1	3_pPar
iORF_46881	S288C	Cerevisiae	0	28	chrVIII	131480	131507	+	0	5_SpeGroup
iORF_46887	S288C	Cerevisiae	0	19	chrVIII	131486	131504	-	0	3_pPar
iORF_46853	S288C	Cerevisiae	0	50	chrVIII	131575	131624	-	1	5_SpeGroup
iORF_46854	S288C	Cerevisiae	0	127	chrVIII	131575	131701	-	1	5_SpeGroup
iORF_46855	S288C	Cerevisiae	0	135	chrVIII	131609	131743	+	11	4_divergent
iORF_46862	S288C	Cerevisiae	0	112	chrVIII	131647	131758	-	11	4_divergent
iORF_46863	S288C	Cerevisiae	0	153	chrVIII	131647	131799	-	11	5_SpeGroup
iORF_46864	S288C	Cerevisiae	0	21	chrVIII	131671	131691	+	0	5_SpeGroup
iORF_46865	S288C	Cerevisiae	0	43	chrVIII	131671	131713	+	6	5_SpeGroup
iORF_46866	S288C	Cerevisiae	0	13	chrVIII	131689	131701	-	0	4_divergent
iORF_46867	S288C	Cerevisiae	0	13	chrVIII	131691	131703	+	0	3_pPar
iORF_46872	S288C	Cerevisiae	0	65	chrVIII	131707	131771	+	11	4_divergent
iORF_46874	S288C	Cerevisiae	0	48	chrVIII	131713	131760	+	4	5_SpeGroup
iORF_46875	S288C	Cerevisiae	0	69	chrVIII	131719	131787	-	1	6_polymorphic
iORF_46877	S288C	Cerevisiae	0	47	chrVIII	131753	131799	-	1	5_SpeGroup
iORF_46878	S288C	Cerevisiae	0	33	chrVIII	131755	131787	-	0	6_polymorphic
iORF_46882	S288C	Cerevisiae	1	24	chrVIII	131784	131807	-	0	4_divergent
iORF_46884	S288C	Cerevisiae	0	33	chrVIII	131786	131818	+	1	4_divergent
iORF_46892	S288C	Cerevisiae	0	15	chrVIII	131884	131898	-	0	5_SpeGroup
iORF_46896	S288C	Cerevisiae	0	66	chrVIII	131931	131996	-	1	4_divergent
iORF_46897	S288C	Cerevisiae	0	47	chrVIII	131981	132027	+	1	4_divergent
iORF_46898	S288C	Cerevisiae	0	53	chrVIII	131981	132033	+	1	5_SpeGroup
iORF_47279	S288C	Cerevisiae	0	69	chrVIII	136565	136633	+	2	5_SpeGroup
iORF_47280	S288C	Cerevisiae	0	116	chrVIII	136565	136680	+	4	6_polymorphic
iORF_47281	S288C	Cerevisiae	0	121	chrVIII	136565	136685	+	4	6_polymorphic
iORF_47291	S288C	Cerevisiae	0	76	chrVIII	136605	136680	+	3	5_SpeGroup
iORF_47253	S288C	Cerevisiae	0	120	chrVIII	136677	136796	-	2	5_SpeGroup
iORF_47267	S288C	Cerevisiae	0	13	chrVIII	136725	136737	+	0	4_divergent
iORF_47268	S288C	Cerevisiae	0	43	chrVIII	136725	136767	+	2	5_SpeGroup
iORF_47269	S288C	Cerevisiae	0	68	chrVIII	136748	136815	-	0	4_divergent
iORF_47270	S288C	Cerevisiae	0	18	chrVIII	136768	136785	-	0	3_pPar
iORF_47274	S288C	Cerevisiae	0	16	chrVIII	136800	136815	-	0	5_SpeGroup
iORF_47275	S288C	Cerevisiae	0	62	chrVIII	136803	136864	+	0	5_SpeGroup
iORF_47296	S288C	Cerevisiae	0	131	chrVIII	138503	138633	-	7	6_polymorphic
iORF_47297	S288C	Cerevisiae	0	9	chrVIII	138510	138518	+	0	6_polymorphic
iORF_47299	S288C	Cerevisiae	1	24	chrVIII	138535	138558	+	0	4_divergent
iORF_47300	S288C	Cerevisiae	0	25	chrVIII	138535	138559	+	0	5_SpeGroup
iORF_47302	S288C	Cerevisiae	0	83	chrVIII	138551	138633	-	7	4_divergent
iORF_47303	S288C	Cerevisiae	0	19	chrVIII	138593	138611	-	0	6_polymorphic
iORF_47304	S288C	Cerevisiae	1	15	chrVIII	138597	138611	-	0	6_polymorphic
iORF_47305	S288C	Cerevisiae	0	37	chrVIII	138597	138633	-	0	6_polymorphic
iORF_47307	S288C	Cerevisiae	0	47	chrVIII	138632	138678	+	1	3_pPar
iORF_47346	S288C	Cerevisiae	0	117	chrVIII	141466	141582	-	1	5_SpeGroup
iORF_47347	S288C	Cerevisiae	0	97	chrVIII	141486	141582	-	1	6_polymorphic
iORF_47328	S288C	Cerevisiae	1	66	chrVIII	141517	141582	-	0	6_polymorphic
iORF_47329	S288C	Cerevisiae	1	51	chrVIII	141543	141593	+	0	1_conserved
iORF_47330	S288C	Cerevisiae	1	24	chrVIII	141563	141586	-	0	4_divergent
iORF_47332	S288C	Cerevisiae	0	21	chrVIII	141583	141603	-	0	4_divergent
iORF_47333	S288C	Cerevisiae	0	120	chrVIII	141583	141702	-	8	5_SpeGroup
iORF_47334	S288C	Cerevisiae	0	100	chrVIII	141590	141689	-	7	3_pPar
iORF_47335	S288C	Cerevisiae	0	21	chrVIII	141596	141616	+	0	5_SpeGroup
iORF_47339	S288C	Cerevisiae	0	76	chrVIII	141617	141692	+	7	3_pPar
iORF_47340	S288C	Cerevisiae	0	38	chrVIII	141644	141681	+	0	5_SpeGroup
iORF_47341	S288C	Cerevisiae	0	30	chrVIII	141652	141681	+	0	4_divergent
iORF_47344	S288C	Cerevisiae	0	12	chrVIII	141793	141804	+	0	3_pPar
iORF_47345	S288C	Cerevisiae	1	12	chrVIII	141801	141812	+	0	1_conserved
iORF_47351	S288C	Cerevisiae	0	33	chrVIII	143570	143602	+	0	4_divergent
iORF_47352	S288C	Cerevisiae	0	51	chrVIII	143570	143620	+	0	5_SpeGroup
iORF_47375	S288C	Cerevisiae	0	39	chrVIII	143655	143693	-	1	3_pPar
iORF_47348	S288C	Cerevisiae	0	115	chrVIII	143678	143792	+	3	4_divergent
iORF_47349	S288C	Cerevisiae	0	237	chrVIII	143678	143914	+	4	5_SpeGroup
iORF_47357	S288C	Cerevisiae	0	62	chrVIII	143731	143792	+	2	5_SpeGroup
iORF_47358	S288C	Cerevisiae	0	85	chrVIII	143731	143815	+	2	4_divergent
iORF_47360	S288C	Cerevisiae	0	216	chrVIII	143743	143958	-	4	4_divergent
iORF_47361	S288C	Cerevisiae	1	27	chrVIII	143789	143815	+	1	4_divergent
iORF_47364	S288C	Cerevisiae	0	67	chrVIII	143808	143874	+	1	5_SpeGroup
iORF_47365	S288C	Cerevisiae	0	164	chrVIII	143808	143971	+	2	4_divergent
iORF_47367	S288C	Cerevisiae	0	68	chrVIII	143847	143914	+	1	4_divergent
iORF_47368	S288C	Cerevisiae	0	125	chrVIII	143847	143971	+	2	5_SpeGroup
iORF_47370	S288C	Cerevisiae	0	101	chrVIII	143858	143958	-	2	5_SpeGroup
iORF_47373	S288C	Cerevisiae	1	30	chrVIII	143899	143928	-	0	1_conserved
iORF_47797	S288C	Cerevisiae	0	37	chrVIII	148685	148721	+	0	5_SpeGroup
iORF_47805	S288C	Cerevisiae	0	202	chrVIII	148803	149004	+	3	5_SpeGroup
iORF_47806	S288C	Cerevisiae	0	243	chrVIII	148803	149045	+	5	4_divergent
iORF_47807	S288C	Cerevisiae	0	258	chrVIII	148803	149060	+	6	7_ancest
iORF_47809	S288C	Cerevisiae	0	103	chrVIII	148810	148912	+	2	3_pPar
iORF_47811	S288C	Cerevisiae	0	328	chrVIII	148818	149145	-	9	7_ancest
iORF_47812	S288C	Cerevisiae	0	58	chrVIII	148818	148875	-	2	5_SpeGroup
iORF_47813	S288C	Cerevisiae	0	194	chrVIII	148818	149011	-	3	5_SpeGroup
iORF_47814	S288C	Cerevisiae	0	233	chrVIII	148818	149050	-	6	5_SpeGroup
iORF_47816	S288C	Cerevisiae	0	205	chrVIII	148846	149050	-	6	5_SpeGroup
iORF_47818	S288C	Cerevisiae	0	79	chrVIII	148967	149045	+	3	5_SpeGroup
iORF_47820	S288C	Cerevisiae	0	94	chrVIII	148967	149060	+	4	4_divergent
iORF_47821	S288C	Cerevisiae	0	109	chrVIII	148967	149075	+	4	7_ancest
iORF_47823	S288C	Cerevisiae	0	145	chrVIII	149001	149145	-	6	5_SpeGroup
iORF_47824	S288C	Cerevisiae	0	174	chrVIII	149001	149174	-	8	6_polymorphic
iORF_47826	S288C	Cerevisiae	0	41	chrVIII	149005	149045	+	2	7_ancest
iORF_47827	S288C	Cerevisiae	0	71	chrVIII	149005	149075	+	3	3_pPar
iORF_47828	S288C	Cerevisiae	0	40	chrVIII	149011	149050	-	3	7_ancest
iORF_47829	S288C	Cerevisiae	0	11	chrVIII	149048	149058	-	1	5_SpeGroup
iORF_47831	S288C	Cerevisiae	0	38	chrVIII	149057	149094	+	0	5_SpeGroup
iORF_47832	S288C	Cerevisiae	0	69	chrVIII	149077	149145	-	3	4_divergent
iORF_47833	S288C	Cerevisiae	0	12	chrVIII	149077	149088	-	0	6_polymorphic
iORF_47835	S288C	Cerevisiae	0	38	chrVIII	149087	149124	+	1	3_pPar
iORF_47838	S288C	Cerevisiae	0	35	chrVIII	149097	149131	+	1	6_polymorphic
iORF_47839	S288C	Cerevisiae	0	58	chrVIII	149097	149154	+	4	5_SpeGroup
iORF_47841	S288C	Cerevisiae	0	94	chrVIII	149097	149190	+	5	6_polymorphic
iORF_47844	S288C	Cerevisiae	1	9	chrVIII	149101	149109	+	0	1_conserved
iORF_47585	S288C	Cerevisiae	0	10	chrVIII	149145	149154	+	2	4_divergent
iORF_47586	S288C	Cerevisiae	0	44	chrVIII	149147	149190	+	1	6_polymorphic
iORF_47587	S288C	Cerevisiae	0	9	chrVIII	149151	149159	-	0	5_SpeGroup
iORF_47588	S288C	Cerevisiae	0	20	chrVIII	149151	149170	-	1	5_SpeGroup
iORF_47589	S288C	Cerevisiae	0	8	chrVIII	149163	149170	-	1	7_ancest
iORF_47661	S288C	Cerevisiae	0	27	chrVIII	150347	150373	+	0	3_pPar
iORF_47662	S288C	Cerevisiae	0	12	chrVIII	150356	150367	-	0	3_pPar
iORF_47663	S288C	Cerevisiae	0	9	chrVIII	150361	150369	+	0	5_SpeGroup
iORF_47664	S288C	Cerevisiae	0	12	chrVIII	150412	150423	+	0	5_SpeGroup
iORF_47665	S288C	Cerevisiae	0	15	chrVIII	150443	150457	-	0	3_pPar
iORF_47666	S288C	Cerevisiae	1	48	chrVIII	150447	150494	+	0	4_divergent
iORF_47668	S288C	Cerevisiae	0	27	chrVIII	150468	150494	+	0	5_SpeGroup
iORF_47669	S288C	Cerevisiae	0	33	chrVIII	150511	150543	-	0	5_SpeGroup
iORF_47673	S288C	Cerevisiae	0	18	chrVIII	150555	150572	-	0	3_pPar
iORF_47674	S288C	Cerevisiae	0	76	chrVIII	150566	150641	+	5	6_polymorphic
iORF_47688	S288C	Cerevisiae	0	82	chrVIII	150687	150768	+	2	5_SpeGroup
iORF_47689	S288C	Cerevisiae	0	290	chrVIII	150687	150976	+	4	5_SpeGroup
iORF_47691	S288C	Cerevisiae	0	246	chrVIII	150729	150974	-	4	5_SpeGroup
iORF_47693	S288C	Cerevisiae	0	53	chrVIII	150757	150809	-	1	5_SpeGroup
iORF_47694	S288C	Cerevisiae	0	92	chrVIII	150757	150848	-	1	6_polymorphic
iORF_47695	S288C	Cerevisiae	0	323	chrVIII	150757	151079	-	3	6_polymorphic
iORF_47696	S288C	Cerevisiae	0	27	chrVIII	150783	150809	-	0	5_SpeGroup
iORF_47698	S288C	Cerevisiae	0	189	chrVIII	150833	151021	-	2	5_SpeGroup
iORF_47699	S288C	Cerevisiae	0	128	chrVIII	150839	150966	+	2	5_SpeGroup
iORF_47700	S288C	Cerevisiae	1	9	chrVIII	150840	150848	-	0	6_polymorphic
iORF_47702	S288C	Cerevisiae	0	182	chrVIII	150840	151021	-	2	5_SpeGroup
iORF_47705	S288C	Cerevisiae	0	105	chrVIII	150870	150974	-	2	5_SpeGroup
iORF_47707	S288C	Cerevisiae	1	18	chrVIII	150910	150927	+	0	4_divergent
iORF_47708	S288C	Cerevisiae	0	12	chrVIII	150920	150931	+	0	4_divergent
iORF_47709	S288C	Cerevisiae	0	47	chrVIII	150920	150966	+	1	5_SpeGroup
iORF_47710	S288C	Cerevisiae	0	47	chrVIII	150928	150974	-	1	5_SpeGroup
iORF_47713	S288C	Cerevisiae	0	40	chrVIII	150982	151021	-	0	5_SpeGroup
iORF_47715	S288C	Cerevisiae	0	39	chrVIII	151006	151044	-	0	5_SpeGroup
iORF_47716	S288C	Cerevisiae	0	115	chrVIII	151008	151122	+	0	5_SpeGroup
iORF_47717	S288C	Cerevisiae	0	54	chrVIII	151026	151079	-	0	6_polymorphic
iORF_47719	S288C	Cerevisiae	0	42	chrVIII	151038	151079	-	0	4_divergent
iORF_47721	S288C	Cerevisiae	0	15	chrVIII	151058	151072	+	0	4_divergent
iORF_47724	S288C	Cerevisiae	0	78	chrVIII	151069	151146	-	2	5_SpeGroup
iORF_47725	S288C	Cerevisiae	0	37	chrVIII	151076	151112	-	0	5_SpeGroup
iORF_47726	S288C	Cerevisiae	0	13	chrVIII	151078	151090	+	0	3_pPar
iORF_47727	S288C	Cerevisiae	0	62	chrVIII	151131	151192	+	2	5_SpeGroup
iORF_47728	S288C	Cerevisiae	1	24	chrVIII	151150	151173	+	0	6_polymorphic
iORF_47730	S288C	Cerevisiae	0	48	chrVIII	151154	151201	+	1	6_polymorphic
iORF_47733	S288C	Cerevisiae	0	56	chrVIII	151160	151215	-	2	6_polymorphic
iORF_47735	S288C	Cerevisiae	1	27	chrVIII	151189	151215	-	1	6_polymorphic
iORF_47749	S288C	Cerevisiae	0	11	chrVIII	151347	151357	+	2	5_SpeGroup
iORF_47750	S288C	Cerevisiae	0	35	chrVIII	151347	151381	+	2	6_polymorphic
iORF_47751	S288C	Cerevisiae	0	38	chrVIII	151347	151384	+	2	5_SpeGroup
iORF_47754	S288C	Cerevisiae	0	131	chrVIII	151347	151477	+	7	6_polymorphic
iORF_47755	S288C	Cerevisiae	0	14	chrVIII	151352	151365	-	2	6_polymorphic
iORF_47757	S288C	Cerevisiae	0	11	chrVIII	151355	151365	-	2	5_SpeGroup
iORF_47758	S288C	Cerevisiae	0	91	chrVIII	151387	151477	+	4	5_SpeGroup
iORF_47760	S288C	Cerevisiae	0	73	chrVIII	151405	151477	+	4	7_ancest
iORF_47761	S288C	Cerevisiae	0	86	chrVIII	151405	151490	+	4	6_polymorphic
iORF_47762	S288C	Cerevisiae	0	143	chrVIII	151405	151547	+	5	6_polymorphic
iORF_47765	S288C	Cerevisiae	0	41	chrVIII	151433	151473	-	4	3_pPar
iORF_47766	S288C	Cerevisiae	0	33	chrVIII	151470	151502	-	0	4_divergent
iORF_47767	S288C	Cerevisiae	1	69	chrVIII	151470	151538	-	1	4_divergent
iORF_47768	S288C	Cerevisiae	0	65	chrVIII	151474	151538	-	1	4_divergent
iORF_47769	S288C	Cerevisiae	0	29	chrVIII	151535	151563	-	1	6_polymorphic
iORF_47771	S288C	Cerevisiae	0	86	chrVIII	151535	151620	-	7	6_polymorphic
iORF_47772	S288C	Cerevisiae	0	79	chrVIII	151544	151622	+	7	6_polymorphic
iORF_47773	S288C	Cerevisiae	1	93	chrVIII	151544	151636	+	7	6_polymorphic
iORF_47774	S288C	Cerevisiae	0	27	chrVIII	151594	151620	-	0	6_polymorphic
iORF_47775	S288C	Cerevisiae	0	21	chrVIII	151600	151620	-	0	5_SpeGroup
iORF_47850	S288C	Cerevisiae	0	55	chrVIII	157491	157545	-	1	3_pPar
iORF_47852	S288C	Cerevisiae	1	30	chrVIII	157506	157535	+	0	1_conserved
iORF_47854	S288C	Cerevisiae	0	103	chrVIII	157514	157616	+	0	5_SpeGroup
iORF_47856	S288C	Cerevisiae	0	109	chrVIII	157514	157622	+	0	7_ancest
iORF_47857	S288C	Cerevisiae	0	128	chrVIII	157514	157641	+	0	4_divergent
iORF_47859	S288C	Cerevisiae	1	12	chrVIII	157540	157551	+	0	1_conserved
iORF_47845	S288C	Cerevisiae	1	18	chrVIII	157573	157590	-	0	1_conserved
iORF_47846	S288C	Cerevisiae	1	15	chrVIII	157625	157639	-	0	4_divergent
iORF_47847	S288C	Cerevisiae	0	12	chrVIII	157664	157675	+	0	5_SpeGroup
iORF_47848	S288C	Cerevisiae	0	37	chrVIII	157681	157717	+	0	5_SpeGroup
iORF_47849	S288C	Cerevisiae	0	57	chrVIII	157681	157737	+	0	7_ancest
iORF_47862	S288C	Cerevisiae	0	42	chrVIII	159320	159361	+	0	5_SpeGroup
iORF_47864	S288C	Cerevisiae	0	49	chrVIII	159320	159368	+	0	6_polymorphic
iORF_47865	S288C	Cerevisiae	0	50	chrVIII	159320	159369	+	0	6_polymorphic
iORF_47866	S288C	Cerevisiae	0	28	chrVIII	159358	159385	+	0	6_polymorphic
iORF_47867	S288C	Cerevisiae	0	46	chrVIII	159358	159403	+	0	5_SpeGroup
iORF_47869	S288C	Cerevisiae	0	62	chrVIII	159358	159419	+	0	6_polymorphic
iORF_47870	S288C	Cerevisiae	0	21	chrVIII	159394	159414	+	0	3_pPar
iORF_47871	S288C	Cerevisiae	1	15	chrVIII	159398	159412	-	0	1_conserved
iORF_47882	S288C	Cerevisiae	0	9	chrVIII	160534	160542	+	0	3_pPar
iORF_47885	S288C	Cerevisiae	1	57	chrVIII	160592	160648	+	0	1_conserved
iORF_47886	S288C	Cerevisiae	1	66	chrVIII	160610	160675	-	0	1_conserved
iORF_47875	S288C	Cerevisiae	0	9	chrVIII	160690	160698	+	0	5_SpeGroup
iORF_47876	S288C	Cerevisiae	1	57	chrVIII	160690	160746	+	0	4_divergent
iORF_47877	S288C	Cerevisiae	0	136	chrVIII	160695	160830	+	0	5_SpeGroup
iORF_47878	S288C	Cerevisiae	1	18	chrVIII	160713	160730	-	0	1_conserved
iORF_47879	S288C	Cerevisiae	0	51	chrVIII	160718	160768	-	0	3_pPar
iORF_47892	S288C	Cerevisiae	0	77	chrVIII	161501	161577	-	4	5_SpeGroup
iORF_47896	S288C	Cerevisiae	0	27	chrVIII	161516	161542	-	3	5_SpeGroup
iORF_47897	S288C	Cerevisiae	0	62	chrVIII	161516	161577	-	3	4_divergent
iORF_47899	S288C	Cerevisiae	0	20	chrVIII	161523	161542	-	0	4_divergent
iORF_47900	S288C	Cerevisiae	1	57	chrVIII	161558	161614	+	0	1_conserved
iORF_47901	S288C	Cerevisiae	0	69	chrVIII	161563	161631	+	0	3_pPar
iORF_47888	S288C	Cerevisiae	1	15	chrVIII	161607	161621	-	0	1_conserved
iORF_47889	S288C	Cerevisiae	0	33	chrVIII	161645	161677	+	0	3_pPar
iORF_47915	S288C	Cerevisiae	0	60	chrVIII	164753	164812	+	1	3_pPar
iORF_47916	S288C	Cerevisiae	0	20	chrVIII	164763	164782	+	1	4_divergent
iORF_47902	S288C	Cerevisiae	0	71	chrVIII	164813	164883	-	4	5_SpeGroup
iORF_47905	S288C	Cerevisiae	0	17	chrVIII	164867	164883	-	1	5_SpeGroup
iORF_47906	S288C	Cerevisiae	0	71	chrVIII	164872	164942	-	1	4_divergent
iORF_47907	S288C	Cerevisiae	0	62	chrVIII	164881	164942	-	1	5_SpeGroup
iORF_47908	S288C	Cerevisiae	0	15	chrVIII	164882	164896	+	0	3_pPar
iORF_47910	S288C	Cerevisiae	0	21	chrVIII	164905	164925	+	0	4_divergent
iORF_47911	S288C	Cerevisiae	1	45	chrVIII	164928	164972	+	0	6_polymorphic
iORF_47912	S288C	Cerevisiae	1	21	chrVIII	164941	164961	+	0	6_polymorphic
iORF_47913	S288C	Cerevisiae	0	32	chrVIII	164941	164972	+	0	6_polymorphic
iORF_47961	S288C	Cerevisiae	0	15	chrVIII	168604	168618	+	0	6_polymorphic
iORF_47962	S288C	Cerevisiae	0	21	chrVIII	168604	168624	+	0	6_polymorphic
iORF_47963	S288C	Cerevisiae	0	48	chrVIII	168617	168664	+	0	6_polymorphic
iORF_47964	S288C	Cerevisiae	0	42	chrVIII	168634	168675	+	0	6_polymorphic
iORF_47966	S288C	Cerevisiae	0	21	chrVIII	168648	168668	+	0	3_pPar
iORF_47942	S288C	Cerevisiae	0	15	chrVIII	168661	168675	+	0	6_polymorphic
iORF_47948	S288C	Cerevisiae	0	35	chrVIII	168725	168759	-	0	6_polymorphic
iORF_47960	S288C	Cerevisiae	1	33	chrVIII	168848	168880	+	0	4_divergent
iORF_47970	S288C	Cerevisiae	0	85	chrVIII	170520	170604	-	4	6_polymorphic
iORF_47971	S288C	Cerevisiae	1	33	chrVIII	170561	170593	-	0	6_polymorphic
iORF_47979	S288C	Cerevisiae	1	24	chrVIII	170686	170709	+	0	4_divergent
iORF_47980	S288C	Cerevisiae	0	33	chrVIII	170690	170722	+	0	3_pPar
iORF_47982	S288C	Cerevisiae	0	18	chrVIII	170711	170728	-	0	3_pPar
iORF_47983	S288C	Cerevisiae	0	54	chrVIII	170731	170784	-	0	5_SpeGroup
iORF_47984	S288C	Cerevisiae	0	15	chrVIII	170766	170780	-	0	6_polymorphic
iORF_48007	S288C	Cerevisiae	0	89	chrVIII	172992	173080	+	0	5_SpeGroup
iORF_48011	S288C	Cerevisiae	1	45	chrVIII	173036	173080	+	0	4_divergent
iORF_48012	S288C	Cerevisiae	1	45	chrVIII	173047	173091	-	0	1_conserved
iORF_48008	S288C	Cerevisiae	0	18	chrVIII	173198	173215	+	0	6_polymorphic
iORF_48093	S288C	Cerevisiae	0	61	chrVIII	178003	178063	-	2	4_divergent
iORF_48082	S288C	Cerevisiae	0	50	chrVIII	178010	178059	-	2	5_SpeGroup
iORF_48088	S288C	Cerevisiae	0	41	chrVIII	178028	178068	+	2	5_SpeGroup
iORF_48099	S288C	Cerevisiae	0	30	chrVIII	178065	178094	-	0	3_pPar
iORF_48106	S288C	Cerevisiae	0	60	chrVIII	180187	180246	+	0	6_polymorphic
iORF_48107	S288C	Cerevisiae	0	127	chrVIII	180187	180313	+	0	6_polymorphic
iORF_48101	S288C	Cerevisiae	1	15	chrVIII	180252	180266	-	0	4_divergent
iORF_48102	S288C	Cerevisiae	0	27	chrVIII	180252	180278	-	0	5_SpeGroup
iORF_48103	S288C	Cerevisiae	0	9	chrVIII	180319	180327	-	0	3_pPar
iORF_48113	S288C	Cerevisiae	1	63	chrVIII	181785	181847	+	0	1_conserved
iORF_48114	S288C	Cerevisiae	1	9	chrVIII	181793	181801	-	0	1_conserved
iORF_48115	S288C	Cerevisiae	0	66	chrVIII	181795	181860	+	0	3_pPar
iORF_48117	S288C	Cerevisiae	0	49	chrVIII	181853	181901	-	0	6_polymorphic
iORF_48110	S288C	Cerevisiae	1	21	chrVIII	181881	181901	-	0	6_polymorphic
iORF_48112	S288C	Cerevisiae	1	15	chrVIII	181900	181914	+	0	1_conserved
iORF_48139	S288C	Cerevisiae	0	9	chrVIII	183742	183750	-	0	3_pPar
iORF_48140	S288C	Cerevisiae	1	9	chrVIII	183750	183758	-	0	1_conserved
iORF_48141	S288C	Cerevisiae	0	74	chrVIII	183755	183828	-	7	4_divergent
iORF_48144	S288C	Cerevisiae	0	82	chrVIII	183763	183844	+	7	5_SpeGroup
iORF_48145	S288C	Cerevisiae	0	15	chrVIII	183763	183777	+	0	6_polymorphic
iORF_48147	S288C	Cerevisiae	0	35	chrVIII	183766	183800	-	4	5_SpeGroup
iORF_48148	S288C	Cerevisiae	0	58	chrVIII	183771	183828	-	7	7_ancest
iORF_48149	S288C	Cerevisiae	0	55	chrVIII	183774	183828	-	7	5_SpeGroup
iORF_48150	S288C	Cerevisiae	1	9	chrVIII	183792	183800	-	0	4_divergent
iORF_48151	S288C	Cerevisiae	0	51	chrVIII	183794	183844	+	3	4_divergent
iORF_48118	S288C	Cerevisiae	0	45	chrVIII	183815	183859	-	3	4_divergent
iORF_48120	S288C	Cerevisiae	0	27	chrVIII	183872	183898	-	0	3_pPar
iORF_48124	S288C	Cerevisiae	0	63	chrVIII	183902	183964	-	2	6_polymorphic
iORF_48127	S288C	Cerevisiae	0	91	chrVIII	183910	184000	-	3	5_SpeGroup
iORF_48128	S288C	Cerevisiae	0	17	chrVIII	183918	183934	-	1	6_polymorphic
iORF_48129	S288C	Cerevisiae	0	83	chrVIII	183918	184000	-	3	6_polymorphic
iORF_48130	S288C	Cerevisiae	0	79	chrVIII	183922	184000	-	2	5_SpeGroup
iORF_48131	S288C	Cerevisiae	0	85	chrVIII	183933	184017	+	2	6_polymorphic
iORF_48133	S288C	Cerevisiae	0	40	chrVIII	183961	184000	-	2	6_polymorphic
iORF_48171	S288C	Cerevisiae	1	36	chrVIII	186811	186846	+	0	4_divergent
iORF_48181	S288C	Cerevisiae	1	18	chrVIII	186894	186911	-	0	1_conserved
iORF_48159	S288C	Cerevisiae	1	27	chrVIII	186931	186957	-	0	6_polymorphic
iORF_48190	S288C	Cerevisiae	0	77	chrVIII	187744	187820	+	1	3_pPar
iORF_48191	S288C	Cerevisiae	1	108	chrVIII	187753	187860	-	1	6_polymorphic
iORF_48193	S288C	Cerevisiae	0	96	chrVIII	187772	187867	-	1	5_SpeGroup
iORF_48194	S288C	Cerevisiae	1	30	chrVIII	187778	187807	+	0	1_conserved
iORF_48195	S288C	Cerevisiae	0	49	chrVIII	187831	187879	+	0	3_pPar
iORF_48199	S288C	Cerevisiae	0	21	chrVIII	187876	187896	+	0	3_pPar
iORF_48200	S288C	Cerevisiae	0	31	chrVIII	187881	187911	+	0	6_polymorphic
iORF_48205	S288C	Cerevisiae	0	84	chrVIII	189866	189949	+	3	4_divergent
iORF_48207	S288C	Cerevisiae	0	103	chrVIII	189866	189968	+	3	5_SpeGroup
iORF_48208	S288C	Cerevisiae	0	24	chrVIII	189897	189920	+	0	6_polymorphic
iORF_48210	S288C	Cerevisiae	0	24	chrVIII	189914	189937	-	0	4_divergent
iORF_48211	S288C	Cerevisiae	0	43	chrVIII	189914	189956	-	3	5_SpeGroup
iORF_48212	S288C	Cerevisiae	0	27	chrVIII	189930	189956	-	3	4_divergent
iORF_48213	S288C	Cerevisiae	0	55	chrVIII	189930	189984	-	3	5_SpeGroup
iORF_48214	S288C	Cerevisiae	0	48	chrVIII	189937	189984	-	3	4_divergent
iORF_48216	S288C	Cerevisiae	0	121	chrVIII	189937	190057	-	3	5_SpeGroup
iORF_48222	S288C	Cerevisiae	0	264	chrVIII	190056	190319	+	4	3_pPar
iORF_48223	S288C	Cerevisiae	0	95	chrVIII	190073	190167	+	2	3_pPar
iORF_48224	S288C	Cerevisiae	0	13	chrVIII	190079	190091	-	0	3_pPar
iORF_48226	S288C	Cerevisiae	0	123	chrVIII	190081	190203	+	4	3_pPar
iORF_48228	S288C	Cerevisiae	0	27	chrVIII	190094	190120	-	0	5_SpeGroup
iORF_48229	S288C	Cerevisiae	0	15	chrVIII	190123	190137	-	0	6_polymorphic
iORF_48230	S288C	Cerevisiae	0	143	chrVIII	190130	190272	-	4	6_polymorphic
iORF_48231	S288C	Cerevisiae	0	113	chrVIII	190160	190272	-	4	6_polymorphic
iORF_48232	S288C	Cerevisiae	0	46	chrVIII	190171	190216	+	2	3_pPar
iORF_48235	S288C	Cerevisiae	1	24	chrVIII	190230	190253	-	0	1_conserved
iORF_48236	S288C	Cerevisiae	0	45	chrVIII	190244	190288	+	0	5_SpeGroup
iORF_48237	S288C	Cerevisiae	0	196	chrVIII	190244	190439	+	0	4_divergent
iORF_48240	S288C	Cerevisiae	0	18	chrVIII	190269	190286	-	0	5_SpeGroup
iORF_48241	S288C	Cerevisiae	1	18	chrVIII	190283	190300	-	0	1_conserved
iORF_48243	S288C	Cerevisiae	0	67	chrVIII	190300	190366	-	0	4_divergent
iORF_48245	S288C	Cerevisiae	1	21	chrVIII	190446	190466	+	0	4_divergent
iORF_48516	S288C	Cerevisiae	0	29	chrVIII	197329	197357	-	1	6_polymorphic
iORF_48518	S288C	Cerevisiae	1	15	chrVIII	197343	197357	-	0	6_polymorphic
iORF_48570	S288C	Cerevisiae	0	113	chrVIII	198293	198405	+	4	5_SpeGroup
iORF_48571	S288C	Cerevisiae	0	19	chrVIII	198293	198311	+	2	5_SpeGroup
iORF_48572	S288C	Cerevisiae	0	42	chrVIII	198293	198334	+	2	5_SpeGroup
iORF_48575	S288C	Cerevisiae	0	70	chrVIII	198293	198362	+	4	7_ancest
iORF_48540	S288C	Cerevisiae	0	64	chrVIII	198299	198362	+	2	5_SpeGroup
iORF_48556	S288C	Cerevisiae	0	185	chrVIII	198308	198492	-	3	5_SpeGroup
iORF_48557	S288C	Cerevisiae	0	24	chrVIII	198308	198331	-	0	4_divergent
iORF_48559	S288C	Cerevisiae	0	70	chrVIII	198315	198384	+	2	3_pPar
iORF_48573	S288C	Cerevisiae	0	126	chrVIII	198367	198492	-	1	6_polymorphic
iORF_48574	S288C	Cerevisiae	0	133	chrVIII	198367	198499	-	1	6_polymorphic
iORF_48530	S288C	Cerevisiae	1	60	chrVIII	198397	198456	-	0	6_polymorphic
iORF_48531	S288C	Cerevisiae	0	67	chrVIII	198397	198463	-	0	5_SpeGroup
iORF_48532	S288C	Cerevisiae	0	96	chrVIII	198397	198492	-	1	6_polymorphic
iORF_48535	S288C	Cerevisiae	0	71	chrVIII	198437	198507	+	1	5_SpeGroup
iORF_48536	S288C	Cerevisiae	0	100	chrVIII	198437	198536	+	1	6_polymorphic
iORF_48545	S288C	Cerevisiae	0	86	chrVIII	198451	198536	+	1	5_SpeGroup
iORF_48553	S288C	Cerevisiae	0	34	chrVIII	198499	198532	-	0	5_SpeGroup
iORF_48554	S288C	Cerevisiae	0	34	chrVIII	198503	198536	+	0	6_polymorphic
iORF_48561	S288C	Cerevisiae	0	55	chrVIII	198598	198652	+	2	5_SpeGroup
iORF_48562	S288C	Cerevisiae	0	13	chrVIII	198607	198619	-	2	5_SpeGroup
iORF_48563	S288C	Cerevisiae	0	16	chrVIII	198607	198622	-	2	6_polymorphic
iORF_48564	S288C	Cerevisiae	0	31	chrVIII	198668	198698	-	0	3_pPar
iORF_48567	S288C	Cerevisiae	0	31	chrVIII	198699	198729	+	2	3_pPar
iORF_48902	S288C	Cerevisiae	0	74	chrVIII	206177	206250	+	1	3_pPar
iORF_48906	S288C	Cerevisiae	1	9	chrVIII	206199	206207	-	0	1_conserved
iORF_48908	S288C	Cerevisiae	0	18	chrVIII	206231	206248	-	0	3_pPar
iORF_48890	S288C	Cerevisiae	0	40	chrVIII	206252	206291	-	3	5_SpeGroup
iORF_48891	S288C	Cerevisiae	0	125	chrVIII	206252	206376	-	6	6_polymorphic
iORF_48892	S288C	Cerevisiae	0	137	chrVIII	206252	206388	-	6	6_polymorphic
iORF_48893	S288C	Cerevisiae	0	69	chrVIII	206254	206322	+	4	3_pPar
iORF_48897	S288C	Cerevisiae	0	58	chrVIII	206319	206376	-	2	5_SpeGroup
iORF_48898	S288C	Cerevisiae	0	71	chrVIII	206345	206415	+	1	3_pPar
iORF_48899	S288C	Cerevisiae	0	15	chrVIII	206352	206366	-	0	3_pPar
iORF_48979	S288C	Cerevisiae	0	69	chrVIII	210155	210223	-	1	3_pPar
iORF_48992	S288C	Cerevisiae	0	96	chrVIII	210157	210252	+	1	3_pPar
iORF_48965	S288C	Cerevisiae	0	57	chrVIII	210176	210232	+	1	5_SpeGroup
iORF_48959	S288C	Cerevisiae	0	89	chrVIII	210328	210416	-	2	4_divergent
iORF_48961	S288C	Cerevisiae	0	70	chrVIII	210347	210416	-	2	5_SpeGroup
iORF_48962	S288C	Cerevisiae	0	26	chrVIII	210352	210377	+	1	5_SpeGroup
iORF_48963	S288C	Cerevisiae	0	26	chrVIII	210352	210377	+	2	6_polymorphic
iORF_48964	S288C	Cerevisiae	0	104	chrVIII	210352	210455	+	2	6_polymorphic
iORF_48967	S288C	Cerevisiae	0	97	chrVIII	210418	210514	+	0	3_pPar
iORF_48968	S288C	Cerevisiae	0	75	chrVIII	210474	210548	+	1	5_SpeGroup
iORF_48980	S288C	Cerevisiae	0	14	chrVIII	210619	210632	-	1	3_pPar
iORF_48981	S288C	Cerevisiae	0	51	chrVIII	210654	210704	+	0	5_SpeGroup
iORF_48982	S288C	Cerevisiae	0	88	chrVIII	210654	210741	+	0	5_SpeGroup
iORF_48983	S288C	Cerevisiae	0	95	chrVIII	210654	210748	+	0	5_SpeGroup
iORF_48984	S288C	Cerevisiae	0	24	chrVIII	210658	210681	+	0	6_polymorphic
iORF_48985	S288C	Cerevisiae	0	40	chrVIII	210665	210704	+	0	4_divergent
iORF_48986	S288C	Cerevisiae	1	84	chrVIII	210665	210748	+	0	4_divergent
iORF_48989	S288C	Cerevisiae	0	52	chrVIII	210678	210729	-	0	7_ancest
iORF_48990	S288C	Cerevisiae	0	94	chrVIII	210678	210771	-	0	5_SpeGroup
iORF_48991	S288C	Cerevisiae	0	44	chrVIII	210686	210729	-	0	5_SpeGroup
iORF_49071	S288C	Cerevisiae	0	38	chrVIII	212007	212044	-	1	4_divergent
iORF_49017	S288C	Cerevisiae	0	85	chrVIII	212130	212214	-	6	3_pPar
iORF_49024	S288C	Cerevisiae	0	12	chrVIII	212152	212163	+	0	5_SpeGroup
iORF_49025	S288C	Cerevisiae	0	35	chrVIII	212152	212186	+	4	4_divergent
iORF_49037	S288C	Cerevisiae	0	88	chrVIII	212174	212261	-	4	5_SpeGroup
iORF_49040	S288C	Cerevisiae	0	12	chrVIII	212179	212190	-	0	6_polymorphic
iORF_49041	S288C	Cerevisiae	0	83	chrVIII	212179	212261	-	4	6_polymorphic
iORF_49047	S288C	Cerevisiae	0	33	chrVIII	212221	212253	-	2	5_SpeGroup
iORF_49048	S288C	Cerevisiae	0	41	chrVIII	212221	212261	-	2	6_polymorphic
iORF_49079	S288C	Cerevisiae	1	18	chrVIII	212340	212357	-	0	1_conserved
iORF_49082	S288C	Cerevisiae	0	29	chrVIII	212364	212392	+	4	3_pPar
iORF_49083	S288C	Cerevisiae	0	14	chrVIII	212382	212395	-	1	5_SpeGroup
iORF_49078	S288C	Cerevisiae	1	12	chrVIII	215141	215152	+	0	1_conserved
iORF_49159	S288C	Cerevisiae	0	33	chrVIII	217885	217917	+	0	3_pPar
iORF_49161	S288C	Cerevisiae	0	21	chrVIII	217894	217914	-	0	3_pPar
iORF_49162	S288C	Cerevisiae	0	55	chrVIII	217904	217958	-	2	3_pPar
iORF_49138	S288C	Cerevisiae	0	19	chrVIII	217995	218013	-	3	6_polymorphic
iORF_49139	S288C	Cerevisiae	0	10	chrVIII	218004	218013	-	2	6_polymorphic
iORF_49140	S288C	Cerevisiae	0	12	chrVIII	218012	218023	+	0	4_divergent
iORF_49141	S288C	Cerevisiae	0	29	chrVIII	218012	218040	+	1	5_SpeGroup
iORF_49146	S288C	Cerevisiae	0	100	chrVIII	218037	218136	+	1	5_SpeGroup
iORF_49148	S288C	Cerevisiae	0	26	chrVIII	218085	218110	+	1	5_SpeGroup
iORF_49149	S288C	Cerevisiae	0	65	chrVIII	218085	218149	+	1	5_SpeGroup
iORF_49150	S288C	Cerevisiae	0	75	chrVIII	218085	218159	+	3	5_SpeGroup
iORF_49153	S288C	Cerevisiae	0	15	chrVIII	218122	218136	+	0	5_SpeGroup
iORF_49154	S288C	Cerevisiae	0	17	chrVIII	218159	218175	-	1	4_divergent
iORF_49165	S288C	Cerevisiae	0	60	chrVIII	218845	218904	+	4	6_polymorphic
iORF_49166	S288C	Cerevisiae	0	106	chrVIII	218883	218988	-	4	5_SpeGroup
iORF_49167	S288C	Cerevisiae	0	12	chrVIII	218893	218904	+	0	6_polymorphic
iORF_49169	S288C	Cerevisiae	0	41	chrVIII	218901	218941	+	1	5_SpeGroup
iORF_49171	S288C	Cerevisiae	0	58	chrVIII	218931	218988	-	3	4_divergent
iORF_49164	S288C	Cerevisiae	0	21	chrVIII	218957	218977	-	0	3_pPar
iORF_49185	S288C	Cerevisiae	0	32	chrVIII	219921	219952	-	1	5_SpeGroup
iORF_49186	S288C	Cerevisiae	0	24	chrVIII	219939	219962	-	0	5_SpeGroup
iORF_49187	S288C	Cerevisiae	1	15	chrVIII	219968	219982	-	0	4_divergent
iORF_49172	S288C	Cerevisiae	0	27	chrVIII	219982	220008	-	3	5_SpeGroup
iORF_49175	S288C	Cerevisiae	0	89	chrVIII	219984	220072	+	3	3_pPar
iORF_49178	S288C	Cerevisiae	0	104	chrVIII	219987	220090	-	3	3_pPar
iORF_49181	S288C	Cerevisiae	0	77	chrVIII	220003	220079	+	0	3_pPar
iORF_49182	S288C	Cerevisiae	0	15	chrVIII	220035	220049	-	0	3_pPar
iORF_49184	S288C	Cerevisiae	0	15	chrVIII	220087	220101	-	0	5_SpeGroup
iORF_49204	S288C	Cerevisiae	0	42	chrVIII	220506	220547	-	0	5_SpeGroup
iORF_49195	S288C	Cerevisiae	0	24	chrVIII	220516	220539	-	0	3_pPar
iORF_49201	S288C	Cerevisiae	1	42	chrVIII	220528	220569	+	0	1_conserved
iORF_49202	S288C	Cerevisiae	0	69	chrVIII	220538	220606	+	0	5_SpeGroup
iORF_49203	S288C	Cerevisiae	0	75	chrVIII	220538	220612	+	0	4_divergent
iORF_49205	S288C	Cerevisiae	0	9	chrVIII	220572	220580	+	0	3_pPar
iORF_49206	S288C	Cerevisiae	0	33	chrVIII	220575	220607	-	0	5_SpeGroup
iORF_49207	S288C	Cerevisiae	0	78	chrVIII	220575	220652	-	1	5_SpeGroup
iORF_49209	S288C	Cerevisiae	0	64	chrVIII	220592	220655	-	1	5_SpeGroup
iORF_49188	S288C	Cerevisiae	0	22	chrVIII	220600	220621	-	0	5_SpeGroup
iORF_49189	S288C	Cerevisiae	0	49	chrVIII	220604	220652	-	1	5_SpeGroup
iORF_49190	S288C	Cerevisiae	1	18	chrVIII	220606	220623	+	0	4_divergent
iORF_49191	S288C	Cerevisiae	0	55	chrVIII	220606	220660	+	1	4_divergent
iORF_49194	S288C	Cerevisiae	0	43	chrVIII	220652	220694	-	2	5_SpeGroup
iORF_49196	S288C	Cerevisiae	1	9	chrVIII	220677	220685	+	0	4_divergent
iORF_49197	S288C	Cerevisiae	0	25	chrVIII	220677	220701	+	0	5_SpeGroup
iORF_49198	S288C	Cerevisiae	0	33	chrVIII	220677	220709	+	0	5_SpeGroup
iORF_49199	S288C	Cerevisiae	1	9	chrVIII	220693	220701	+	0	4_divergent
iORF_49223	S288C	Cerevisiae	1	96	chrVIII	221275	221370	-	1	1_conserved
iORF_49218	S288C	Cerevisiae	0	33	chrVIII	221305	221337	+	0	3_pPar
iORF_49232	S288C	Cerevisiae	0	109	chrVIII	221351	221459	-	0	3_pPar
iORF_49211	S288C	Cerevisiae	1	9	chrVIII	221369	221377	+	0	1_conserved
iORF_49214	S288C	Cerevisiae	0	9	chrVIII	221461	221469	-	0	3_pPar
iORF_49234	S288C	Cerevisiae	0	51	chrVIII	222583	222633	+	0	3_pPar
iORF_49238	S288C	Cerevisiae	0	9	chrVIII	222645	222653	+	0	3_pPar
iORF_49247	S288C	Cerevisiae	0	39	chrVIII	222797	222835	+	0	4_divergent
iORF_49248	S288C	Cerevisiae	0	30	chrVIII	222813	222842	-	0	6_polymorphic
iORF_49250	S288C	Cerevisiae	0	24	chrVIII	222819	222842	-	0	5_SpeGroup
iORF_49251	S288C	Cerevisiae	1	12	chrVIII	222839	222850	-	0	1_conserved
iORF_49253	S288C	Cerevisiae	0	10	chrVIII	222854	222863	+	0	3_pPar
iORF_49265	S288C	Cerevisiae	1	42	chrVIII	223801	223842	-	0	4_divergent
iORF_49266	S288C	Cerevisiae	0	33	chrVIII	223810	223842	-	0	5_SpeGroup
iORF_49268	S288C	Cerevisiae	1	102	chrVIII	223828	223929	+	10	1_conserved
iORF_49271	S288C	Cerevisiae	0	47	chrVIII	223839	223885	-	1	3_pPar
iORF_49258	S288C	Cerevisiae	0	10	chrVIII	223858	223867	-	0	3_pPar
iORF_49293	S288C	Cerevisiae	0	98	chrVIII	225173	225270	+	4	5_SpeGroup
iORF_49294	S288C	Cerevisiae	0	41	chrVIII	225173	225213	+	2	4_divergent
iORF_49295	S288C	Cerevisiae	0	148	chrVIII	225214	225361	-	6	4_divergent
iORF_49296	S288C	Cerevisiae	0	168	chrVIII	225214	225381	-	6	5_SpeGroup
iORF_49297	S288C	Cerevisiae	0	101	chrVIII	225250	225350	-	5	5_SpeGroup
iORF_49298	S288C	Cerevisiae	0	112	chrVIII	225250	225361	-	5	5_SpeGroup
iORF_49299	S288C	Cerevisiae	0	125	chrVIII	225250	225374	-	5	7_ancest
iORF_49276	S288C	Cerevisiae	0	111	chrVIII	225271	225381	-	4	5_SpeGroup
iORF_49277	S288C	Cerevisiae	1	12	chrVIII	225280	225291	+	0	1_conserved
iORF_49279	S288C	Cerevisiae	0	50	chrVIII	225325	225374	-	4	4_divergent
iORF_49280	S288C	Cerevisiae	0	57	chrVIII	225325	225381	-	4	5_SpeGroup
iORF_49281	S288C	Cerevisiae	1	21	chrVIII	225349	225369	+	0	1_conserved
iORF_49283	S288C	Cerevisiae	0	12	chrVIII	225373	225384	+	0	3_pPar
iORF_49286	S288C	Cerevisiae	0	25	chrVIII	225406	225430	+	0	4_divergent
iORF_49300	S288C	Cerevisiae	1	24	chrVIII	227240	227263	-	0	1_conserved
iORF_49303	S288C	Cerevisiae	0	54	chrVIII	227313	227366	-	1	6_polymorphic
iORF_49306	S288C	Cerevisiae	0	48	chrVIII	227319	227366	-	1	5_SpeGroup
iORF_49307	S288C	Cerevisiae	0	37	chrVIII	227330	227366	-	1	6_polymorphic
iORF_49309	S288C	Cerevisiae	0	28	chrVIII	227339	227366	-	1	5_SpeGroup
iORF_49310	S288C	Cerevisiae	0	36	chrVIII	227343	227378	+	1	6_polymorphic
iORF_49311	S288C	Cerevisiae	0	74	chrVIII	227343	227416	+	1	6_polymorphic
iORF_49312	S288C	Cerevisiae	0	41	chrVIII	227345	227385	+	1	5_SpeGroup
iORF_49314	S288C	Cerevisiae	1	42	chrVIII	227375	227416	+	0	6_polymorphic
iORF_49315	S288C	Cerevisiae	1	24	chrVIII	227382	227405	+	0	1_conserved
iORF_49350	S288C	Cerevisiae	0	67	chrVIII	241852	241918	-	0	6_polymorphic
iORF_49351	S288C	Cerevisiae	0	68	chrVIII	241852	241919	-	0	6_polymorphic
iORF_49352	S288C	Cerevisiae	0	53	chrVIII	241880	241932	+	0	6_polymorphic
iORF_49353	S288C	Cerevisiae	0	94	chrVIII	241880	241973	+	0	6_polymorphic
iORF_49357	S288C	Cerevisiae	1	9	chrVIII	241992	242000	+	0	1_conserved
iORF_49358	S288C	Cerevisiae	0	31	chrVIII	242064	242094	-	2	5_SpeGroup
iORF_49360	S288C	Cerevisiae	0	81	chrVIII	242104	242184	+	4	3_pPar
iORF_49362	S288C	Cerevisiae	0	36	chrVIII	242156	242191	-	0	3_pPar
iORF_49363	S288C	Cerevisiae	0	85	chrVIII	242162	242246	+	0	4_divergent
iORF_49364	S288C	Cerevisiae	0	112	chrVIII	242162	242273	+	0	5_SpeGroup
iORF_49367	S288C	Cerevisiae	0	91	chrVIII	242172	242262	+	0	5_SpeGroup
iORF_49369	S288C	Cerevisiae	0	12	chrVIII	242201	242212	-	0	4_divergent
iORF_49370	S288C	Cerevisiae	0	54	chrVIII	242248	242301	-	0	3_pPar
iORF_49329	S288C	Cerevisiae	0	25	chrVIII	242301	242325	-	0	3_pPar
iORF_49331	S288C	Cerevisiae	0	69	chrVIII	242320	242388	+	0	5_SpeGroup
iORF_49333	S288C	Cerevisiae	1	18	chrVIII	242362	242379	-	0	1_conserved
iORF_49337	S288C	Cerevisiae	0	21	chrVIII	242452	242472	-	0	3_pPar
iORF_49339	S288C	Cerevisiae	0	15	chrVIII	242471	242485	+	0	3_pPar
iORF_49340	S288C	Cerevisiae	0	12	chrVIII	242520	242531	-	0	6_polymorphic
iORF_49450	S288C	Cerevisiae	0	60	chrVIII	245578	245637	+	12	4_divergent
iORF_49446	S288C	Cerevisiae	0	21	chrVIII	245621	245641	-	0	5_SpeGroup
iORF_49452	S288C	Cerevisiae	0	36	chrVIII	245638	245673	-	0	4_divergent
iORF_49453	S288C	Cerevisiae	1	33	chrVIII	245641	245673	-	0	4_divergent
iORF_49454	S288C	Cerevisiae	0	58	chrVIII	245641	245698	+	2	5_SpeGroup
iORF_49458	S288C	Cerevisiae	0	43	chrVIII	245654	245696	-	2	5_SpeGroup
iORF_49373	S288C	Cerevisiae	0	132	chrVIII	245664	245795	+	3	6_polymorphic
iORF_49374	S288C	Cerevisiae	0	135	chrVIII	245664	245798	+	3	4_divergent
iORF_49375	S288C	Cerevisiae	0	273	chrVIII	245664	245936	+	5	6_polymorphic
iORF_49376	S288C	Cerevisiae	0	16	chrVIII	245670	245685	-	2	5_SpeGroup
iORF_49378	S288C	Cerevisiae	0	22	chrVIII	245672	245693	+	2	4_divergent
iORF_49380	S288C	Cerevisiae	0	13	chrVIII	245684	245696	-	2	4_divergent
iORF_49385	S288C	Cerevisiae	0	213	chrVIII	245724	245936	+	2	5_SpeGroup
iORF_49389	S288C	Cerevisiae	0	12	chrVIII	245761	245772	-	0	6_polymorphic
iORF_49390	S288C	Cerevisiae	0	12	chrVIII	245763	245774	+	0	5_SpeGroup
iORF_49391	S288C	Cerevisiae	0	58	chrVIII	245781	245838	-	2	5_SpeGroup
iORF_49395	S288C	Cerevisiae	0	34	chrVIII	245795	245828	+	2	5_SpeGroup
iORF_49396	S288C	Cerevisiae	0	136	chrVIII	245795	245930	+	2	6_polymorphic
iORF_49397	S288C	Cerevisiae	0	142	chrVIII	245795	245936	+	2	6_polymorphic
iORF_49398	S288C	Cerevisiae	0	42	chrVIII	245799	245840	-	2	6_polymorphic
iORF_49399	S288C	Cerevisiae	0	62	chrVIII	245799	245860	-	2	6_polymorphic
iORF_49403	S288C	Cerevisiae	0	41	chrVIII	245815	245855	+	0	5_SpeGroup
iORF_49404	S288C	Cerevisiae	0	136	chrVIII	245824	245959	+	0	7_ancest
iORF_49405	S288C	Cerevisiae	0	45	chrVIII	245832	245876	-	0	5_SpeGroup
iORF_49406	S288C	Cerevisiae	0	12	chrVIII	245844	245855	-	0	5_SpeGroup
iORF_49407	S288C	Cerevisiae	0	33	chrVIII	245844	245876	-	0	5_SpeGroup
iORF_49408	S288C	Cerevisiae	0	37	chrVIII	245844	245880	-	0	5_SpeGroup
iORF_49411	S288C	Cerevisiae	1	18	chrVIII	245863	245880	-	0	6_polymorphic
iORF_49413	S288C	Cerevisiae	0	162	chrVIII	245863	246024	-	0	6_polymorphic
iORF_49414	S288C	Cerevisiae	1	102	chrVIII	245879	245980	+	0	4_divergent
iORF_49415	S288C	Cerevisiae	0	159	chrVIII	245879	246037	+	0	4_divergent
iORF_49419	S288C	Cerevisiae	0	28	chrVIII	245904	245931	-	0	6_polymorphic
iORF_49421	S288C	Cerevisiae	0	68	chrVIII	245911	245978	-	0	5_SpeGroup
iORF_49422	S288C	Cerevisiae	0	51	chrVIII	245928	245978	-	0	7_ancest
iORF_49423	S288C	Cerevisiae	0	97	chrVIII	245928	246024	-	0	6_polymorphic
iORF_49424	S288C	Cerevisiae	0	9	chrVIII	245956	245964	-	0	3_pPar
iORF_49429	S288C	Cerevisiae	0	24	chrVIII	246011	246034	-	0	3_pPar
iORF_49430	S288C	Cerevisiae	0	9	chrVIII	246016	246024	-	0	5_SpeGroup
iORF_49432	S288C	Cerevisiae	0	15	chrVIII	246023	246037	+	0	5_SpeGroup
iORF_49438	S288C	Cerevisiae	0	53	chrVIII	246083	246135	-	1	6_polymorphic
iORF_49439	S288C	Cerevisiae	0	87	chrVIII	246093	246179	+	1	5_SpeGroup
iORF_49441	S288C	Cerevisiae	0	10	chrVIII	246111	246120	-	0	5_SpeGroup
iORF_49442	S288C	Cerevisiae	0	15	chrVIII	246111	246125	-	0	6_polymorphic
iORF_49443	S288C	Cerevisiae	0	25	chrVIII	246111	246135	-	0	6_polymorphic
iORF_49467	S288C	Cerevisiae	0	43	chrVIII	250624	250666	-	8	5_SpeGroup
iORF_49484	S288C	Cerevisiae	0	44	chrVIII	250802	250845	-	0	6_polymorphic
iORF_49485	S288C	Cerevisiae	0	16	chrVIII	250805	250820	+	0	6_polymorphic
iORF_49486	S288C	Cerevisiae	0	124	chrVIII	250805	250928	+	1	6_polymorphic
iORF_49488	S288C	Cerevisiae	0	61	chrVIII	250817	250877	+	1	6_polymorphic
iORF_49489	S288C	Cerevisiae	0	216	chrVIII	250817	251032	+	2	5_SpeGroup
iORF_49491	S288C	Cerevisiae	0	99	chrVIII	250824	250922	+	1	5_SpeGroup
iORF_49492	S288C	Cerevisiae	0	105	chrVIII	250824	250928	+	1	6_polymorphic
iORF_49493	S288C	Cerevisiae	0	209	chrVIII	250824	251032	+	2	5_SpeGroup
iORF_49495	S288C	Cerevisiae	0	19	chrVIII	250842	250860	-	0	6_polymorphic
iORF_49496	S288C	Cerevisiae	0	42	chrVIII	250861	250902	-	1	5_SpeGroup
iORF_49497	S288C	Cerevisiae	0	24	chrVIII	250879	250902	-	0	4_divergent
iORF_49498	S288C	Cerevisiae	0	53	chrVIII	250935	250987	-	1	3_pPar
iORF_49499	S288C	Cerevisiae	1	54	chrVIII	250944	250997	+	0	4_divergent
iORF_49501	S288C	Cerevisiae	0	84	chrVIII	250949	251032	+	0	5_SpeGroup
iORF_49502	S288C	Cerevisiae	0	69	chrVIII	250989	251057	-	0	6_polymorphic
iORF_49505	S288C	Cerevisiae	0	45	chrVIII	251011	251055	-	0	6_polymorphic
iORF_49506	S288C	Cerevisiae	0	27	chrVIII	251035	251061	+	0	3_pPar
iORF_49508	S288C	Cerevisiae	0	14	chrVIII	251061	251074	+	1	3_pPar
iORF_49599	S288C	Cerevisiae	0	42	chrVIII	252237	252278	-	0	6_polymorphic
iORF_49653	S288C	Cerevisiae	0	63	chrVIII	252267	252329	+	0	4_divergent
iORF_49654	S288C	Cerevisiae	0	73	chrVIII	252267	252339	+	0	5_SpeGroup
iORF_49668	S288C	Cerevisiae	1	27	chrVIII	252307	252333	-	0	6_polymorphic
iORF_49671	S288C	Cerevisiae	0	18	chrVIII	252316	252333	-	0	6_polymorphic
iORF_49681	S288C	Cerevisiae	0	12	chrVIII	255832	255843	+	0	4_divergent
iORF_49683	S288C	Cerevisiae	0	57	chrVIII	255852	255908	-	0	4_divergent
iORF_49689	S288C	Cerevisiae	0	121	chrVIII	255889	256009	-	5	5_SpeGroup
iORF_49692	S288C	Cerevisiae	0	40	chrVIII	255907	255946	+	0	6_polymorphic
iORF_49693	S288C	Cerevisiae	0	47	chrVIII	255907	255953	+	0	6_polymorphic
iORF_49694	S288C	Cerevisiae	0	116	chrVIII	255956	256071	-	3	4_divergent
iORF_49695	S288C	Cerevisiae	0	42	chrVIII	255968	256009	-	0	4_divergent
iORF_49698	S288C	Cerevisiae	0	43	chrVIII	256010	256052	-	1	4_divergent
iORF_49700	S288C	Cerevisiae	0	37	chrVIII	256016	256052	-	0	5_SpeGroup
iORF_49705	S288C	Cerevisiae	0	71	chrVIII	256027	256097	-	10	5_SpeGroup
iORF_49711	S288C	Cerevisiae	0	26	chrVIII	256072	256097	-	4	4_divergent
iORF_49713	S288C	Cerevisiae	0	16	chrVIII	256097	256112	-	0	3_pPar
iORF_49714	S288C	Cerevisiae	0	21	chrVIII	256102	256122	+	0	3_pPar
iORF_49715	S288C	Cerevisiae	0	12	chrVIII	256109	256120	-	0	3_pPar
iORF_49718	S288C	Cerevisiae	0	12	chrVIII	256119	256130	+	0	4_divergent
iORF_49719	S288C	Cerevisiae	0	15	chrVIII	256127	256141	+	0	3_pPar
iORF_49722	S288C	Cerevisiae	0	27	chrVIII	256174	256200	+	0	3_pPar
iORF_49723	S288C	Cerevisiae	0	165	chrVIII	256190	256354	-	0	5_SpeGroup
iORF_49724	S288C	Cerevisiae	1	15	chrVIII	256233	256247	+	0	1_conserved
iORF_49727	S288C	Cerevisiae	0	15	chrVIII	256306	256320	-	0	5_SpeGroup
iORF_49728	S288C	Cerevisiae	0	21	chrVIII	256320	256340	-	0	3_pPar
iORF_49744	S288C	Cerevisiae	0	90	chrVIII	258035	258124	+	0	4_divergent
iORF_49747	S288C	Cerevisiae	0	82	chrVIII	258035	258116	+	0	5_SpeGroup
iORF_49748	S288C	Cerevisiae	0	10	chrVIII	258042	258051	+	0	5_SpeGroup
iORF_49749	S288C	Cerevisiae	1	75	chrVIII	258042	258116	+	0	4_divergent
iORF_49751	S288C	Cerevisiae	0	85	chrVIII	258061	258145	-	0	5_SpeGroup
iORF_49753	S288C	Cerevisiae	1	54	chrVIII	258069	258122	-	0	4_divergent
iORF_49754	S288C	Cerevisiae	0	77	chrVIII	258069	258145	-	0	5_SpeGroup
iORF_49756	S288C	Cerevisiae	1	15	chrVIII	258073	258087	+	0	1_conserved
iORF_49731	S288C	Cerevisiae	1	27	chrVIII	258119	258145	-	0	4_divergent
iORF_49732	S288C	Cerevisiae	0	41	chrVIII	258121	258161	+	0	5_SpeGroup
iORF_49733	S288C	Cerevisiae	0	54	chrVIII	258121	258174	+	0	5_SpeGroup
iORF_49734	S288C	Cerevisiae	0	67	chrVIII	258121	258187	+	0	5_SpeGroup
iORF_49737	S288C	Cerevisiae	0	18	chrVIII	258144	258161	+	0	4_divergent
iORF_49738	S288C	Cerevisiae	0	27	chrVIII	258148	258174	+	0	4_divergent
iORF_49740	S288C	Cerevisiae	0	79	chrVIII	258165	258243	-	2	3_pPar
iORF_49742	S288C	Cerevisiae	0	21	chrVIII	258171	258191	+	0	3_pPar
iORF_49745	S288C	Cerevisiae	0	18	chrVIII	258193	258210	+	0	5_SpeGroup
iORF_49788	S288C	Cerevisiae	0	31	chrVIII	261625	261655	+	1	4_divergent
iORF_49790	S288C	Cerevisiae	0	17	chrVIII	261639	261655	+	1	5_SpeGroup
iORF_49792	S288C	Cerevisiae	0	51	chrVIII	261657	261707	+	0	3_pPar
iORF_49793	S288C	Cerevisiae	1	39	chrVIII	261673	261711	+	0	1_conserved
iORF_49795	S288C	Cerevisiae	0	160	chrVIII	261677	261836	+	0	4_divergent
iORF_49800	S288C	Cerevisiae	0	96	chrVIII	261741	261836	+	0	5_SpeGroup
iORF_49802	S288C	Cerevisiae	1	24	chrVIII	261810	261833	-	0	1_conserved
iORF_49803	S288C	Cerevisiae	0	32	chrVIII	261815	261846	+	1	5_SpeGroup
iORF_49805	S288C	Cerevisiae	0	67	chrVIII	261843	261909	+	2	6_polymorphic
iORF_49806	S288C	Cerevisiae	0	143	chrVIII	261843	261985	+	7	6_polymorphic
iORF_49807	S288C	Cerevisiae	1	36	chrVIII	261848	261883	+	0	4_divergent
iORF_49808	S288C	Cerevisiae	0	55	chrVIII	261900	261954	-	5	6_polymorphic
iORF_49809	S288C	Cerevisiae	0	61	chrVIII	261911	261971	+	5	5_SpeGroup
iORF_49810	S288C	Cerevisiae	0	9	chrVIII	261963	261971	+	0	4_divergent
iORF_49811	S288C	Cerevisiae	0	15	chrVIII	261968	261982	-	0	5_SpeGroup
iORF_49812	S288C	Cerevisiae	0	54	chrVIII	261978	262031	-	0	4_divergent
iORF_49814	S288C	Cerevisiae	0	18	chrVIII	262025	262042	+	0	4_divergent
iORF_49815	S288C	Cerevisiae	0	21	chrVIII	262032	262052	-	0	5_SpeGroup
iORF_49816	S288C	Cerevisiae	0	95	chrVIII	262039	262133	+	1	5_SpeGroup
iORF_49818	S288C	Cerevisiae	0	9	chrVIII	262046	262054	-	0	4_divergent
iORF_49821	S288C	Cerevisiae	0	15	chrVIII	262077	262091	-	0	6_polymorphic
iORF_49762	S288C	Cerevisiae	0	66	chrVIII	262576	262641	+	3	4_divergent
iORF_49763	S288C	Cerevisiae	0	12	chrVIII	262583	262594	-	0	4_divergent
iORF_49764	S288C	Cerevisiae	0	42	chrVIII	262594	262635	-	3	5_SpeGroup
iORF_49765	S288C	Cerevisiae	1	36	chrVIII	262600	262635	-	3	4_divergent
iORF_49766	S288C	Cerevisiae	0	55	chrVIII	262603	262657	+	2	3_pPar
iORF_49769	S288C	Cerevisiae	0	12	chrVIII	262619	262630	-	0	5_SpeGroup
iORF_49770	S288C	Cerevisiae	0	9	chrVIII	262627	262635	-	0	5_SpeGroup
iORF_49771	S288C	Cerevisiae	0	18	chrVIII	262629	262646	+	0	5_SpeGroup
iORF_49772	S288C	Cerevisiae	0	39	chrVIII	262636	262674	-	0	4_divergent
iORF_49774	S288C	Cerevisiae	0	103	chrVIII	262636	262738	-	2	5_SpeGroup
iORF_49776	S288C	Cerevisiae	0	31	chrVIII	262683	262713	-	0	5_SpeGroup
iORF_49779	S288C	Cerevisiae	0	40	chrVIII	262694	262733	+	2	7_ancest
iORF_49782	S288C	Cerevisiae	0	22	chrVIII	262712	262733	+	2	6_polymorphic
iORF_49783	S288C	Cerevisiae	0	36	chrVIII	262712	262747	+	2	4_divergent
iORF_49858	S288C	Cerevisiae	0	42	chrVIII	266841	266882	-	0	7_ancest
iORF_49846	S288C	Cerevisiae	0	36	chrVIII	266857	266892	-	0	3_pPar
iORF_49881	S288C	Cerevisiae	0	33	chrVIII	266900	266932	+	0	6_polymorphic
iORF_49883	S288C	Cerevisiae	0	21	chrVIII	266912	266932	+	0	5_SpeGroup
iORF_49847	S288C	Cerevisiae	0	66	chrVIII	267039	267104	+	0	3_pPar
iORF_49850	S288C	Cerevisiae	0	35	chrVIII	267076	267110	+	1	3_pPar
iORF_49852	S288C	Cerevisiae	0	157	chrVIII	267101	267257	-	4	5_SpeGroup
iORF_49853	S288C	Cerevisiae	0	185	chrVIII	267101	267285	-	4	4_divergent
iORF_49860	S288C	Cerevisiae	0	137	chrVIII	267203	267339	+	3	3_pPar
iORF_49861	S288C	Cerevisiae	0	67	chrVIII	267223	267289	-	3	5_SpeGroup
iORF_49862	S288C	Cerevisiae	0	79	chrVIII	267223	267301	-	3	4_divergent
iORF_49864	S288C	Cerevisiae	0	46	chrVIII	267260	267305	-	0	4_divergent
iORF_49868	S288C	Cerevisiae	0	64	chrVIII	267288	267351	+	0	4_divergent
iORF_49869	S288C	Cerevisiae	0	12	chrVIII	267296	267307	+	0	5_SpeGroup
iORF_49870	S288C	Cerevisiae	0	9	chrVIII	267297	267305	-	0	5_SpeGroup
iORF_49871	S288C	Cerevisiae	0	52	chrVIII	267300	267351	+	0	5_SpeGroup
iORF_49873	S288C	Cerevisiae	0	9	chrVIII	267336	267344	-	0	3_pPar
iORF_49876	S288C	Cerevisiae	1	9	chrVIII	267407	267415	+	0	6_polymorphic
iORF_49877	S288C	Cerevisiae	0	24	chrVIII	267407	267430	+	0	6_polymorphic
iORF_49879	S288C	Cerevisiae	0	33	chrVIII	267421	267453	+	0	6_polymorphic
iORF_49880	S288C	Cerevisiae	1	63	chrVIII	267421	267483	+	0	6_polymorphic
iORF_49892	S288C	Cerevisiae	0	11	chrVIII	268104	268114	-	1	4_divergent
iORF_49911	S288C	Cerevisiae	0	56	chrVIII	268129	268184	-	2	4_divergent
iORF_49912	S288C	Cerevisiae	0	30	chrVIII	268138	268167	+	0	3_pPar
iORF_49913	S288C	Cerevisiae	0	29	chrVIII	268160	268188	+	2	7_ancest
iORF_49915	S288C	Cerevisiae	0	58	chrVIII	268160	268217	+	2	5_SpeGroup
iORF_49886	S288C	Cerevisiae	0	54	chrVIII	268217	268270	+	0	4_divergent
iORF_49888	S288C	Cerevisiae	0	21	chrVIII	268221	268241	+	0	6_polymorphic
iORF_49889	S288C	Cerevisiae	1	15	chrVIII	268227	268241	+	0	6_polymorphic
iORF_49890	S288C	Cerevisiae	0	30	chrVIII	268238	268267	-	0	5_SpeGroup
iORF_49891	S288C	Cerevisiae	0	78	chrVIII	268238	268315	-	3	5_SpeGroup
iORF_49893	S288C	Cerevisiae	0	43	chrVIII	268273	268315	-	3	4_divergent
iORF_49897	S288C	Cerevisiae	0	79	chrVIII	268330	268408	-	0	3_pPar
iORF_49899	S288C	Cerevisiae	0	91	chrVIII	268348	268438	-	0	5_SpeGroup
iORF_49900	S288C	Cerevisiae	0	85	chrVIII	268354	268438	-	0	6_polymorphic
iORF_49901	S288C	Cerevisiae	0	36	chrVIII	268366	268401	+	0	3_pPar
iORF_49904	S288C	Cerevisiae	1	15	chrVIII	268373	268387	+	0	1_conserved
iORF_49907	S288C	Cerevisiae	0	41	chrVIII	268398	268438	-	0	5_SpeGroup
iORF_49908	S288C	Cerevisiae	0	26	chrVIII	268403	268428	+	0	5_SpeGroup
iORF_49909	S288C	Cerevisiae	0	50	chrVIII	268403	268452	+	1	5_SpeGroup
iORF_49923	S288C	Cerevisiae	0	22	chrVIII	271700	271721	+	0	6_polymorphic
iORF_49924	S288C	Cerevisiae	0	170	chrVIII	271700	271869	+	4	6_polymorphic
iORF_49925	S288C	Cerevisiae	0	18	chrVIII	271718	271735	+	0	5_SpeGroup
iORF_49927	S288C	Cerevisiae	0	147	chrVIII	271723	271869	+	4	6_polymorphic
iORF_49928	S288C	Cerevisiae	0	170	chrVIII	271723	271892	+	4	5_SpeGroup
iORF_49929	S288C	Cerevisiae	0	183	chrVIII	271723	271905	+	4	7_ancest
iORF_49930	S288C	Cerevisiae	0	207	chrVIII	271723	271929	+	4	5_SpeGroup
iORF_49932	S288C	Cerevisiae	0	83	chrVIII	271751	271833	+	2	5_SpeGroup
iORF_49933	S288C	Cerevisiae	0	119	chrVIII	271751	271869	+	4	5_SpeGroup
iORF_49934	S288C	Cerevisiae	0	142	chrVIII	271751	271892	+	4	5_SpeGroup
iORF_49935	S288C	Cerevisiae	0	31	chrVIII	271803	271833	+	2	6_polymorphic
iORF_49939	S288C	Cerevisiae	0	24	chrVIII	271973	271996	+	0	6_polymorphic
```
