## Supplementary Table 1 for "The high turnover of ribosome-associated transcripts from *de novo* ORFs produces gene-like characteristics available for *de novo* gene emergence in wild yeast populations" (part 11 of 138)

```
iORF_49940	S288C	Cerevisiae	1	78	chrVIII	272009	272086	+	0	1_conserved
iORF_49941	S288C	Cerevisiae	1	12	chrVIII	272079	272090	-	0	1_conserved
iORF_49942	S288C	Cerevisiae	1	12	chrVIII	272089	272100	+	0	1_conserved
iORF_49945	S288C	Cerevisiae	0	56	chrVIII	272250	272305	+	0	3_pPar
iORF_49947	S288C	Cerevisiae	1	30	chrVIII	272362	272391	+	0	1_conserved
iORF_49948	S288C	Cerevisiae	0	233	chrVIII	272365	272597	-	0	3_pPar
iORF_49949	S288C	Cerevisiae	1	60	chrVIII	272393	272452	+	0	1_conserved
iORF_49950	S288C	Cerevisiae	0	125	chrVIII	272463	272587	-	0	6_polymorphic
iORF_49919	S288C	Cerevisiae	0	40	chrVIII	272562	272601	+	0	3_pPar
iORF_49921	S288C	Cerevisiae	0	10	chrVIII	272566	272575	+	0	3_pPar
iORF_49957	S288C	Cerevisiae	0	15	chrVIII	273635	273649	+	0	6_polymorphic
iORF_49958	S288C	Cerevisiae	0	44	chrVIII	273635	273678	+	1	6_polymorphic
iORF_49980	S288C	Cerevisiae	0	28	chrVIII	273675	273702	+	1	3_pPar
iORF_49985	S288C	Cerevisiae	0	31	chrVIII	273682	273712	-	1	4_divergent
iORF_49989	S288C	Cerevisiae	0	147	chrVIII	273699	273845	+	3	4_divergent
iORF_49953	S288C	Cerevisiae	0	92	chrVIII	273733	273824	-	1	3_pPar
iORF_49954	S288C	Cerevisiae	0	92	chrVIII	273738	273829	+	1	3_pPar
iORF_49962	S288C	Cerevisiae	0	91	chrVIII	273847	273937	-	0	3_pPar
iORF_49963	S288C	Cerevisiae	0	45	chrVIII	273857	273901	-	0	6_polymorphic
iORF_49967	S288C	Cerevisiae	0	52	chrVIII	273956	274007	-	2	3_pPar
iORF_49970	S288C	Cerevisiae	0	21	chrVIII	273991	274011	-	0	4_divergent
iORF_49971	S288C	Cerevisiae	0	49	chrVIII	273991	274039	-	0	5_SpeGroup
iORF_49972	S288C	Cerevisiae	0	24	chrVIII	274052	274075	-	0	5_SpeGroup
iORF_50026	S288C	Cerevisiae	0	19	chrVIII	276247	276265	+	0	5_SpeGroup
iORF_50027	S288C	Cerevisiae	0	24	chrVIII	276247	276270	+	0	4_divergent
iORF_49998	S288C	Cerevisiae	0	9	chrVIII	276262	276270	+	0	5_SpeGroup
iORF_50021	S288C	Cerevisiae	0	18	chrVIII	276280	276297	+	0	6_polymorphic
iORF_50022	S288C	Cerevisiae	0	24	chrVIII	276280	276303	+	0	6_polymorphic
iORF_50001	S288C	Cerevisiae	0	167	chrVIII	276475	276641	-	1	3_pPar
iORF_50003	S288C	Cerevisiae	1	18	chrVIII	276522	276539	+	0	1_conserved
iORF_50006	S288C	Cerevisiae	0	71	chrVIII	276536	276606	+	1	5_SpeGroup
iORF_50007	S288C	Cerevisiae	0	154	chrVIII	276536	276689	+	2	4_divergent
iORF_50009	S288C	Cerevisiae	0	15	chrVIII	276553	276567	+	0	3_pPar
iORF_50010	S288C	Cerevisiae	0	26	chrVIII	276564	276589	-	1	3_pPar
iORF_50014	S288C	Cerevisiae	0	30	chrVIII	276580	276609	-	0	3_pPar
iORF_50017	S288C	Cerevisiae	0	49	chrVIII	276666	276714	+	2	5_SpeGroup
iORF_50018	S288C	Cerevisiae	0	62	chrVIII	276666	276727	+	2	4_divergent
iORF_50019	S288C	Cerevisiae	1	21	chrVIII	276675	276695	-	0	1_conserved
iORF_50050	S288C	Cerevisiae	0	24	chrVIII	277846	277869	+	0	3_pPar
iORF_50032	S288C	Cerevisiae	0	60	chrVIII	277898	277957	+	0	4_divergent
iORF_50033	S288C	Cerevisiae	0	39	chrVIII	277937	277975	-	3	4_divergent
iORF_50035	S288C	Cerevisiae	0	143	chrVIII	277937	278079	-	4	5_SpeGroup
iORF_50038	S288C	Cerevisiae	0	66	chrVIII	278014	278079	-	0	4_divergent
iORF_50039	S288C	Cerevisiae	1	15	chrVIII	278069	278083	-	0	1_conserved
iORF_50040	S288C	Cerevisiae	0	36	chrVIII	278088	278123	-	0	4_divergent
iORF_50041	S288C	Cerevisiae	0	39	chrVIII	278088	278126	-	0	5_SpeGroup
iORF_50042	S288C	Cerevisiae	0	9	chrVIII	278133	278141	-	0	3_pPar
iORF_50073	S288C	Cerevisiae	0	230	chrVIII	279744	279973	+	3	5_SpeGroup
iORF_50075	S288C	Cerevisiae	0	70	chrVIII	279744	279813	+	1	4_divergent
iORF_50114	S288C	Cerevisiae	0	64	chrVIII	279788	279851	-	1	6_polymorphic
iORF_50115	S288C	Cerevisiae	0	159	chrVIII	279788	279946	-	2	6_polymorphic
iORF_50119	S288C	Cerevisiae	0	148	chrVIII	279799	279946	-	2	5_SpeGroup
iORF_50066	S288C	Cerevisiae	0	25	chrVIII	279849	279873	-	2	5_SpeGroup
iORF_50067	S288C	Cerevisiae	0	98	chrVIII	279849	279946	-	2	6_polymorphic
iORF_50070	S288C	Cerevisiae	1	12	chrVIII	279876	279887	-	0	1_conserved
iORF_50071	S288C	Cerevisiae	1	15	chrVIII	279886	279900	+	0	1_conserved
iORF_50086	S288C	Cerevisiae	0	87	chrVIII	280006	280092	-	0	4_divergent
iORF_50089	S288C	Cerevisiae	0	30	chrVIII	280063	280092	-	0	5_SpeGroup
iORF_50116	S288C	Cerevisiae	0	27	chrVIII	280409	280435	+	0	5_SpeGroup
iORF_50117	S288C	Cerevisiae	0	37	chrVIII	280409	280445	+	0	7_ancest
iORF_50118	S288C	Cerevisiae	0	70	chrVIII	280409	280478	+	0	5_SpeGroup
iORF_50120	S288C	Cerevisiae	0	51	chrVIII	280481	280531	+	6	6_polymorphic
iORF_50121	S288C	Cerevisiae	0	71	chrVIII	280481	280551	+	6	6_polymorphic
iORF_50122	S288C	Cerevisiae	0	99	chrVIII	280481	280579	+	7	5_SpeGroup
iORF_50123	S288C	Cerevisiae	0	50	chrVIII	280528	280577	-	1	5_SpeGroup
iORF_50125	S288C	Cerevisiae	0	161	chrVIII	280541	280701	-	29	5_SpeGroup
iORF_50126	S288C	Cerevisiae	0	46	chrVIII	280541	280586	-	6	4_divergent
iORF_50127	S288C	Cerevisiae	0	39	chrVIII	280548	280586	-	6	5_SpeGroup
iORF_50132	S288C	Cerevisiae	0	138	chrVIII	280675	280812	+	2	5_SpeGroup
iORF_50052	S288C	Cerevisiae	0	21	chrVIII	280691	280711	+	0	5_SpeGroup
iORF_50054	S288C	Cerevisiae	0	48	chrVIII	280691	280738	+	0	4_divergent
iORF_50056	S288C	Cerevisiae	0	30	chrVIII	280702	280731	+	0	5_SpeGroup
iORF_50057	S288C	Cerevisiae	0	111	chrVIII	280702	280812	+	2	7_ancest
iORF_50059	S288C	Cerevisiae	0	69	chrVIII	280728	280796	-	2	4_divergent
iORF_50060	S288C	Cerevisiae	0	64	chrVIII	280733	280796	-	2	6_polymorphic
iORF_50061	S288C	Cerevisiae	0	69	chrVIII	280733	280801	-	2	5_SpeGroup
iORF_50062	S288C	Cerevisiae	0	38	chrVIII	280759	280796	-	2	6_polymorphic
iORF_50063	S288C	Cerevisiae	0	43	chrVIII	280759	280801	-	2	6_polymorphic
iORF_50149	S288C	Cerevisiae	1	9	chrVIII	281194	281202	+	0	1_conserved
iORF_50150	S288C	Cerevisiae	0	39	chrVIII	281197	281235	-	0	5_SpeGroup
iORF_50152	S288C	Cerevisiae	0	136	chrVIII	281225	281360	-	1	5_SpeGroup
iORF_50153	S288C	Cerevisiae	0	15	chrVIII	281225	281239	-	0	5_SpeGroup
iORF_50155	S288C	Cerevisiae	0	16	chrVIII	281225	281240	-	1	5_SpeGroup
iORF_50156	S288C	Cerevisiae	0	22	chrVIII	281234	281255	+	1	6_polymorphic
iORF_50157	S288C	Cerevisiae	0	25	chrVIII	281234	281258	+	1	6_polymorphic
iORF_50159	S288C	Cerevisiae	0	91	chrVIII	281234	281324	+	1	4_divergent
iORF_50161	S288C	Cerevisiae	1	45	chrVIII	281247	281291	-	0	1_conserved
iORF_50137	S288C	Cerevisiae	1	21	chrVIII	281321	281341	-	0	1_conserved
iORF_50138	S288C	Cerevisiae	1	9	chrVIII	281326	281334	-	0	1_conserved
iORF_50139	S288C	Cerevisiae	0	12	chrVIII	281359	281370	+	0	5_SpeGroup
iORF_50140	S288C	Cerevisiae	1	27	chrVIII	281359	281385	+	0	4_divergent
iORF_50142	S288C	Cerevisiae	0	42	chrVIII	281391	281432	-	0	3_pPar
iORF_50143	S288C	Cerevisiae	0	21	chrVIII	281397	281417	+	0	3_pPar
iORF_50145	S288C	Cerevisiae	0	28	chrVIII	281414	281441	+	0	3_pPar
iORF_50148	S288C	Cerevisiae	0	18	chrVIII	281461	281478	-	0	6_polymorphic
iORF_50170	S288C	Cerevisiae	0	69	chrVIII	282387	282455	-	6	6_polymorphic
iORF_50171	S288C	Cerevisiae	0	9	chrVIII	282389	282397	+	0	5_SpeGroup
iORF_50172	S288C	Cerevisiae	0	41	chrVIII	282389	282429	+	2	4_divergent
iORF_50168	S288C	Cerevisiae	0	40	chrVIII	282416	282455	-	6	6_polymorphic
iORF_50169	S288C	Cerevisiae	0	63	chrVIII	282436	282498	+	4	5_SpeGroup
iORF_50173	S288C	Cerevisiae	0	64	chrVIII	282454	282517	+	0	5_SpeGroup
iORF_50194	S288C	Cerevisiae	0	9	chrVIII	283332	283340	+	0	3_pPar
iORF_50205	S288C	Cerevisiae	0	45	chrVIII	283378	283422	-	1	5_SpeGroup
iORF_50208	S288C	Cerevisiae	0	32	chrVIII	283391	283422	-	1	4_divergent
iORF_50179	S288C	Cerevisiae	0	85	chrVIII	283476	283560	-	3	4_divergent
iORF_50181	S288C	Cerevisiae	0	56	chrVIII	283505	283560	-	1	5_SpeGroup
iORF_50182	S288C	Cerevisiae	0	18	chrVIII	283515	283532	-	1	5_SpeGroup
iORF_50183	S288C	Cerevisiae	0	21	chrVIII	283526	283546	+	0	3_pPar
iORF_50185	S288C	Cerevisiae	0	18	chrVIII	283547	283564	-	0	3_pPar
iORF_50187	S288C	Cerevisiae	0	42	chrVIII	283567	283608	-	0	4_divergent
iORF_50188	S288C	Cerevisiae	0	12	chrVIII	283573	283584	+	0	4_divergent
iORF_50191	S288C	Cerevisiae	0	33	chrVIII	283576	283608	-	0	5_SpeGroup
iORF_50195	S288C	Cerevisiae	0	24	chrVIII	283640	283663	+	0	4_divergent
iORF_50196	S288C	Cerevisiae	0	25	chrVIII	283640	283664	+	0	5_SpeGroup
iORF_50203	S288C	Cerevisiae	0	9	chrVIII	283723	283731	+	0	5_SpeGroup
iORF_50204	S288C	Cerevisiae	1	15	chrVIII	283723	283737	+	0	6_polymorphic
iORF_50211	S288C	Cerevisiae	0	26	chrVIII	284636	284661	-	0	5_SpeGroup
iORF_50212	S288C	Cerevisiae	1	54	chrVIII	284638	284691	+	0	1_conserved
iORF_50219	S288C	Cerevisiae	0	98	chrVIII	284645	284742	-	3	5_SpeGroup
iORF_50222	S288C	Cerevisiae	0	92	chrVIII	284651	284742	-	3	4_divergent
iORF_50223	S288C	Cerevisiae	0	28	chrVIII	284660	284687	+	0	3_pPar
iORF_50225	S288C	Cerevisiae	0	16	chrVIII	284691	284706	+	0	3_pPar
iORF_50226	S288C	Cerevisiae	0	36	chrVIII	284709	284744	+	3	5_SpeGroup
iORF_50227	S288C	Cerevisiae	0	45	chrVIII	284709	284753	+	3	4_divergent
iORF_50209	S288C	Cerevisiae	0	42	chrVIII	284741	284782	+	4	6_polymorphic
iORF_50210	S288C	Cerevisiae	0	45	chrVIII	284741	284785	+	5	6_polymorphic
iORF_50214	S288C	Cerevisiae	0	9	chrVIII	284786	284794	+	0	4_divergent
iORF_50215	S288C	Cerevisiae	0	9	chrVIII	284802	284810	-	0	4_divergent
iORF_50336	S288C	Cerevisiae	0	48	chrVIII	286792	286839	-	1	5_SpeGroup
iORF_50339	S288C	Cerevisiae	0	44	chrVIII	286796	286839	-	1	5_SpeGroup
iORF_50436	S288C	Cerevisiae	1	18	chrVIII	286925	286942	-	0	1_conserved
iORF_50437	S288C	Cerevisiae	1	18	chrVIII	286927	286944	+	0	4_divergent
iORF_50275	S288C	Cerevisiae	0	86	chrVIII	288817	288902	-	1	3_pPar
iORF_50277	S288C	Cerevisiae	0	35	chrVIII	288870	288904	+	1	3_pPar
iORF_50281	S288C	Cerevisiae	0	26	chrVIII	288922	288947	-	1	4_divergent
iORF_50283	S288C	Cerevisiae	0	135	chrVIII	288935	289069	+	0	3_pPar
iORF_50284	S288C	Cerevisiae	0	27	chrVIII	288955	288981	-	0	6_polymorphic
iORF_50285	S288C	Cerevisiae	1	36	chrVIII	288955	288990	-	0	6_polymorphic
iORF_50287	S288C	Cerevisiae	1	18	chrVIII	289050	289067	-	0	1_conserved
iORF_50288	S288C	Cerevisiae	0	9	chrVIII	289088	289096	+	0	5_SpeGroup
iORF_50334	S288C	Cerevisiae	0	188	chrVIII	289694	289881	-	6	5_SpeGroup
iORF_50335	S288C	Cerevisiae	0	29	chrVIII	289696	289724	+	2	4_divergent
iORF_50337	S288C	Cerevisiae	1	18	chrVIII	289730	289747	-	0	6_polymorphic
iORF_50338	S288C	Cerevisiae	0	152	chrVIII	289730	289881	-	4	6_polymorphic
iORF_50340	S288C	Cerevisiae	0	39	chrVIII	289764	289802	+	0	7_ancest
iORF_50342	S288C	Cerevisiae	0	88	chrVIII	289764	289851	+	0	5_SpeGroup
iORF_50344	S288C	Cerevisiae	1	24	chrVIII	289782	289805	-	0	1_conserved
iORF_50345	S288C	Cerevisiae	0	48	chrVIII	289792	289839	-	0	4_divergent
iORF_50346	S288C	Cerevisiae	0	51	chrVIII	289792	289842	-	0	5_SpeGroup
iORF_50355	S288C	Cerevisiae	1	9	chrVIII	289929	289937	+	0	1_conserved
iORF_50364	S288C	Cerevisiae	0	38	chrVIII	290032	290069	+	0	4_divergent
iORF_50365	S288C	Cerevisiae	0	33	chrVIII	290098	290130	-	0	5_SpeGroup
iORF_50366	S288C	Cerevisiae	0	18	chrVIII	290118	290135	-	0	4_divergent
iORF_50367	S288C	Cerevisiae	0	9	chrVIII	290127	290135	-	0	5_SpeGroup
iORF_50368	S288C	Cerevisiae	0	30	chrVIII	290129	290158	+	0	5_SpeGroup
iORF_50369	S288C	Cerevisiae	0	30	chrVIII	290134	290163	+	0	3_pPar
iORF_50372	S288C	Cerevisiae	0	24	chrVIII	290171	290194	-	0	3_pPar
iORF_50373	S288C	Cerevisiae	0	9	chrVIII	290194	290202	-	0	4_divergent
iORF_50375	S288C	Cerevisiae	1	9	chrVIII	290206	290214	-	0	4_divergent
iORF_50376	S288C	Cerevisiae	0	102	chrVIII	290206	290307	-	0	4_divergent
iORF_50378	S288C	Cerevisiae	0	45	chrVIII	290219	290263	+	0	3_pPar
iORF_50380	S288C	Cerevisiae	0	48	chrVIII	290260	290307	-	0	5_SpeGroup
iORF_50382	S288C	Cerevisiae	1	9	chrVIII	290269	290277	+	0	4_divergent
iORF_50384	S288C	Cerevisiae	0	21	chrVIII	290304	290324	-	0	3_pPar
iORF_50387	S288C	Cerevisiae	0	36	chrVIII	290326	290361	-	0	5_SpeGroup
iORF_50389	S288C	Cerevisiae	0	17	chrVIII	290354	290370	-	1	4_divergent
iORF_50395	S288C	Cerevisiae	0	20	chrVIII	290424	290443	-	1	5_SpeGroup
iORF_50401	S288C	Cerevisiae	0	16	chrVIII	290473	290488	+	2	6_polymorphic
iORF_50409	S288C	Cerevisiae	0	113	chrVIII	290541	290653	-	5	5_SpeGroup
iORF_50410	S288C	Cerevisiae	0	160	chrVIII	290541	290700	-	5	6_polymorphic
iORF_50413	S288C	Cerevisiae	0	58	chrVIII	290582	290639	-	4	4_divergent
iORF_50414	S288C	Cerevisiae	0	109	chrVIII	290592	290700	-	5	5_SpeGroup
iORF_50419	S288C	Cerevisiae	0	62	chrVIII	290639	290700	-	1	6_polymorphic
iORF_50420	S288C	Cerevisiae	0	36	chrVIII	290660	290695	+	0	6_polymorphic
iORF_50421	S288C	Cerevisiae	0	86	chrVIII	290660	290745	+	1	6_polymorphic
iORF_50422	S288C	Cerevisiae	0	177	chrVIII	290660	290836	+	7	5_SpeGroup
iORF_50425	S288C	Cerevisiae	0	133	chrVIII	290671	290803	+	6	5_SpeGroup
iORF_50426	S288C	Cerevisiae	0	71	chrVIII	290675	290745	+	1	5_SpeGroup
iORF_50430	S288C	Cerevisiae	1	9	chrVIII	290702	290710	-	0	1_conserved
iORF_50434	S288C	Cerevisiae	1	75	chrVIII	290822	290896	-	0	1_conserved
iORF_50435	S288C	Cerevisiae	1	21	chrVIII	290891	290911	+	0	1_conserved
iORF_50543	S288C	Cerevisiae	0	28	chrVIII	292650	292677	+	0	4_divergent
iORF_50545	S288C	Cerevisiae	0	40	chrVIII	292654	292693	-	0	6_polymorphic
iORF_50548	S288C	Cerevisiae	0	12	chrVIII	292656	292667	+	0	5_SpeGroup
iORF_50581	S288C	Cerevisiae	0	12	chrVIII	292692	292703	+	0	4_divergent
iORF_50582	S288C	Cerevisiae	0	22	chrVIII	292692	292713	+	0	5_SpeGroup
iORF_50603	S288C	Cerevisiae	0	42	chrVIII	292716	292757	+	0	3_pPar
iORF_50478	S288C	Cerevisiae	0	21	chrVIII	292751	292771	+	0	3_pPar
iORF_50526	S288C	Cerevisiae	1	99	chrVIII	292816	292914	-	0	1_conserved
iORF_50542	S288C	Cerevisiae	1	21	chrVIII	292863	292883	-	0	1_conserved
iORF_50544	S288C	Cerevisiae	0	45	chrVIII	292895	292939	-	0	4_divergent
iORF_50470	S288C	Cerevisiae	0	72	chrVIII	293657	293728	+	1	7_ancest
iORF_50472	S288C	Cerevisiae	0	126	chrVIII	293657	293782	+	2	6_polymorphic
iORF_50475	S288C	Cerevisiae	0	57	chrVIII	293797	293853	-	0	5_SpeGroup
iORF_50477	S288C	Cerevisiae	0	39	chrVIII	293815	293853	-	0	4_divergent
iORF_50481	S288C	Cerevisiae	0	27	chrVIII	293918	293944	-	0	6_polymorphic
iORF_50482	S288C	Cerevisiae	0	72	chrVIII	293918	293989	-	0	6_polymorphic
iORF_50483	S288C	Cerevisiae	0	15	chrVIII	293949	293963	+	0	5_SpeGroup
iORF_50484	S288C	Cerevisiae	0	71	chrVIII	293960	294030	+	1	3_pPar
iORF_50485	S288C	Cerevisiae	0	12	chrVIII	293970	293981	-	0	3_pPar
iORF_50488	S288C	Cerevisiae	0	11	chrVIII	293997	294007	+	1	4_divergent
iORF_50490	S288C	Cerevisiae	0	56	chrVIII	293997	294052	+	1	5_SpeGroup
iORF_50491	S288C	Cerevisiae	0	146	chrVIII	294033	294178	-	0	6_polymorphic
iORF_50492	S288C	Cerevisiae	0	58	chrVIII	294039	294096	-	0	6_polymorphic
iORF_50493	S288C	Cerevisiae	0	140	chrVIII	294039	294178	-	0	6_polymorphic
iORF_50494	S288C	Cerevisiae	0	9	chrVIII	294044	294052	+	0	4_divergent
iORF_50497	S288C	Cerevisiae	0	10	chrVIII	294081	294090	+	0	3_pPar
iORF_50499	S288C	Cerevisiae	0	13	chrVIII	294087	294099	+	0	3_pPar
iORF_50500	S288C	Cerevisiae	0	86	chrVIII	294093	294178	-	0	6_polymorphic
iORF_50502	S288C	Cerevisiae	0	135	chrVIII	294141	294275	-	4	5_SpeGroup
iORF_50504	S288C	Cerevisiae	0	24	chrVIII	294143	294166	+	0	5_SpeGroup
iORF_50506	S288C	Cerevisiae	0	139	chrVIII	294246	294384	-	13	7_ancest
iORF_50510	S288C	Cerevisiae	0	104	chrVIII	294281	294384	-	9	5_SpeGroup
iORF_50512	S288C	Cerevisiae	0	96	chrVIII	294289	294384	-	9	5_SpeGroup
iORF_50515	S288C	Cerevisiae	0	25	chrVIII	294321	294345	+	0	3_pPar
iORF_50524	S288C	Cerevisiae	0	9	chrVIII	294462	294470	-	0	3_pPar
iORF_50525	S288C	Cerevisiae	0	60	chrVIII	294478	294537	-	0	5_SpeGroup
iORF_50527	S288C	Cerevisiae	0	158	chrVIII	294495	294652	-	4	5_SpeGroup
iORF_50528	S288C	Cerevisiae	1	27	chrVIII	294511	294537	-	0	4_divergent
iORF_50538	S288C	Cerevisiae	1	15	chrVIII	294610	294624	+	0	1_conserved
iORF_50540	S288C	Cerevisiae	0	9	chrVIII	294636	294644	+	0	4_divergent
iORF_50652	S288C	Cerevisiae	0	33	chrVIII	296476	296508	+	0	5_SpeGroup
iORF_50731	S288C	Cerevisiae	1	9	chrVIII	296516	296524	+	0	1_conserved
iORF_50751	S288C	Cerevisiae	0	17	chrVIII	296527	296543	+	2	5_SpeGroup
iORF_50752	S288C	Cerevisiae	0	43	chrVIII	296527	296569	+	2	4_divergent
iORF_50766	S288C	Cerevisiae	0	31	chrVIII	296539	296569	+	0	5_SpeGroup
iORF_50640	S288C	Cerevisiae	0	18	chrVIII	296643	296660	+	0	4_divergent
iORF_50643	S288C	Cerevisiae	0	27	chrVIII	296674	296700	+	0	5_SpeGroup
iORF_50644	S288C	Cerevisiae	0	248	chrVIII	296674	296921	+	3	5_SpeGroup
iORF_50645	S288C	Cerevisiae	0	29	chrVIII	296680	296708	-	1	5_SpeGroup
iORF_50646	S288C	Cerevisiae	0	41	chrVIII	296713	296753	+	1	3_pPar
iORF_50651	S288C	Cerevisiae	0	112	chrVIII	296737	296848	-	1	4_divergent
iORF_50653	S288C	Cerevisiae	0	23	chrVIII	296756	296778	-	0	3_pPar
iORF_50657	S288C	Cerevisiae	0	64	chrVIII	296760	296823	-	1	3_pPar
iORF_50659	S288C	Cerevisiae	0	76	chrVIII	296767	296842	+	1	3_pPar
iORF_50664	S288C	Cerevisiae	0	24	chrVIII	296827	296850	+	0	6_polymorphic
iORF_50665	S288C	Cerevisiae	0	57	chrVIII	296827	296883	+	0	6_polymorphic
iORF_50666	S288C	Cerevisiae	0	75	chrVIII	296847	296921	+	0	6_polymorphic
iORF_50672	S288C	Cerevisiae	1	42	chrVIII	296880	296921	+	0	6_polymorphic
iORF_50679	S288C	Cerevisiae	1	72	chrVIII	296921	296992	+	0	1_conserved
iORF_50680	S288C	Cerevisiae	1	39	chrVIII	296940	296978	+	0	1_conserved
iORF_50688	S288C	Cerevisiae	0	44	chrVIII	296975	297018	-	1	4_divergent
iORF_50698	S288C	Cerevisiae	0	43	chrVIII	297017	297059	+	0	5_SpeGroup
iORF_50709	S288C	Cerevisiae	0	200	chrVIII	297045	297244	-	37	6_polymorphic
iORF_50720	S288C	Cerevisiae	0	71	chrVIII	297075	297145	+	0	4_divergent
iORF_50723	S288C	Cerevisiae	0	39	chrVIII	297081	297119	-	0	3_pPar
iORF_50730	S288C	Cerevisiae	1	63	chrVIII	297106	297168	+	0	4_divergent
iORF_50732	S288C	Cerevisiae	0	39	chrVIII	297130	297168	+	0	4_divergent
iORF_50740	S288C	Cerevisiae	0	58	chrVIII	297165	297222	-	1	6_polymorphic
iORF_50753	S288C	Cerevisiae	0	12	chrVIII	297253	297264	-	0	5_SpeGroup
iORF_50756	S288C	Cerevisiae	0	24	chrVIII	297281	297304	-	0	4_divergent
iORF_50757	S288C	Cerevisiae	0	19	chrVIII	297283	297301	+	0	5_SpeGroup
iORF_50758	S288C	Cerevisiae	0	24	chrVIII	297283	297306	+	0	4_divergent
iORF_50765	S288C	Cerevisiae	0	14	chrVIII	297347	297360	+	2	5_SpeGroup
iORF_50789	S288C	Cerevisiae	0	17	chrVIII	298751	298767	-	0	5_SpeGroup
iORF_50790	S288C	Cerevisiae	1	24	chrVIII	298753	298776	+	0	4_divergent
iORF_50793	S288C	Cerevisiae	0	68	chrVIII	298781	298848	-	0	6_polymorphic
iORF_50797	S288C	Cerevisiae	0	46	chrVIII	298803	298848	-	0	6_polymorphic
iORF_50798	S288C	Cerevisiae	0	39	chrVIII	298810	298848	-	0	6_polymorphic
iORF_50801	S288C	Cerevisiae	0	81	chrVIII	298845	298925	-	1	3_pPar
iORF_50810	S288C	Cerevisiae	0	57	chrVIII	298985	299041	+	0	5_SpeGroup
iORF_50812	S288C	Cerevisiae	0	16	chrVIII	298996	299011	-	0	3_pPar
iORF_50813	S288C	Cerevisiae	1	18	chrVIII	299008	299025	-	0	1_conserved
iORF_50815	S288C	Cerevisiae	1	12	chrVIII	299018	299029	-	0	1_conserved
iORF_50819	S288C	Cerevisiae	0	74	chrVIII	299052	299125	+	2	5_SpeGroup
iORF_50857	S288C	Cerevisiae	1	54	chrVIII	301936	301989	+	0	1_conserved
iORF_50854	S288C	Cerevisiae	1	63	chrVIII	301958	302020	+	0	1_conserved
iORF_50847	S288C	Cerevisiae	0	37	chrVIII	302060	302096	-	2	4_divergent
iORF_50848	S288C	Cerevisiae	0	97	chrVIII	302060	302156	-	13	5_SpeGroup
iORF_50851	S288C	Cerevisiae	0	61	chrVIII	302096	302156	-	2	4_divergent
iORF_50864	S288C	Cerevisiae	0	18	chrVIII	302193	302210	+	0	4_divergent
iORF_50869	S288C	Cerevisiae	0	86	chrVIII	302214	302299	-	1	6_polymorphic
iORF_50870	S288C	Cerevisiae	0	136	chrVIII	302214	302349	-	2	6_polymorphic
iORF_50876	S288C	Cerevisiae	0	12	chrVIII	302288	302299	-	1	6_polymorphic
iORF_50880	S288C	Cerevisiae	1	39	chrVIII	302336	302374	-	0	4_divergent
iORF_50884	S288C	Cerevisiae	1	21	chrVIII	302371	302391	-	0	6_polymorphic
iORF_50886	S288C	Cerevisiae	1	33	chrVIII	302373	302405	+	0	1_conserved
iORF_50887	S288C	Cerevisiae	0	30	chrVIII	302382	302411	-	0	6_polymorphic
iORF_50898	S288C	Cerevisiae	0	30	chrVIII	302448	302477	-	6	5_SpeGroup
iORF_50904	S288C	Cerevisiae	0	98	chrVIII	302558	302655	-	1	6_polymorphic
iORF_50905	S288C	Cerevisiae	0	39	chrVIII	302566	302604	-	0	3_pPar
iORF_50906	S288C	Cerevisiae	0	65	chrVIII	302603	302667	+	1	5_SpeGroup
iORF_50907	S288C	Cerevisiae	0	80	chrVIII	302603	302682	+	1	4_divergent
iORF_50915	S288C	Cerevisiae	0	14	chrVIII	302714	302727	-	0	5_SpeGroup
iORF_50932	S288C	Cerevisiae	1	9	chrVIII	314005	314013	+	0	6_polymorphic
iORF_51043	S288C	Cerevisiae	0	18	chrVIII	314039	314056	-	0	5_SpeGroup
iORF_51076	S288C	Cerevisiae	0	45	chrVIII	314063	314107	+	1	6_polymorphic
iORF_51077	S288C	Cerevisiae	0	53	chrVIII	314063	314115	+	1	6_polymorphic
iORF_51079	S288C	Cerevisiae	0	15	chrVIII	314063	314077	+	0	5_SpeGroup
iORF_51080	S288C	Cerevisiae	0	19	chrVIII	314063	314081	+	0	5_SpeGroup
iORF_51063	S288C	Cerevisiae	0	16	chrVIII	314680	314695	+	0	4_divergent
iORF_51088	S288C	Cerevisiae	0	85	chrVIII	314775	314859	-	0	5_SpeGroup
iORF_51089	S288C	Cerevisiae	1	21	chrVIII	314792	314812	+	0	6_polymorphic
iORF_51090	S288C	Cerevisiae	0	18	chrVIII	314814	314831	+	0	3_pPar
iORF_51093	S288C	Cerevisiae	1	33	chrVIII	314831	314863	+	0	4_divergent
iORF_51096	S288C	Cerevisiae	0	19	chrVIII	314854	314872	+	0	5_SpeGroup
iORF_50985	S288C	Cerevisiae	0	111	chrVIII	315993	316103	+	0	4_divergent
iORF_50986	S288C	Cerevisiae	0	15	chrVIII	316001	316015	+	0	3_pPar
iORF_50987	S288C	Cerevisiae	1	24	chrVIII	316092	316115	-	0	4_divergent
iORF_50989	S288C	Cerevisiae	1	18	chrVIII	316114	316131	+	0	1_conserved
iORF_50991	S288C	Cerevisiae	0	21	chrVIII	316126	316146	-	0	3_pPar
iORF_50994	S288C	Cerevisiae	0	15	chrVIII	316139	316153	+	0	3_pPar
iORF_50998	S288C	Cerevisiae	0	54	chrVIII	316147	316200	+	0	3_pPar
iORF_50999	S288C	Cerevisiae	0	9	chrVIII	316159	316167	-	0	4_divergent
iORF_51001	S288C	Cerevisiae	0	81	chrVIII	316159	316239	-	0	5_SpeGroup
iORF_51003	S288C	Cerevisiae	0	21	chrVIII	316219	316239	-	0	4_divergent
iORF_51006	S288C	Cerevisiae	0	18	chrVIII	316239	316256	-	0	3_pPar
iORF_51007	S288C	Cerevisiae	0	29	chrVIII	316253	316281	-	0	5_SpeGroup
iORF_51008	S288C	Cerevisiae	0	26	chrVIII	316256	316281	-	0	5_SpeGroup
iORF_51009	S288C	Cerevisiae	0	35	chrVIII	316263	316297	-	1	5_SpeGroup
iORF_51010	S288C	Cerevisiae	1	15	chrVIII	316267	316281	-	0	4_divergent
iORF_51011	S288C	Cerevisiae	0	49	chrVIII	316267	316315	-	1	6_polymorphic
iORF_51012	S288C	Cerevisiae	0	141	chrVIII	316269	316409	+	1	5_SpeGroup
iORF_51014	S288C	Cerevisiae	0	35	chrVIII	316281	316315	-	1	6_polymorphic
iORF_51015	S288C	Cerevisiae	0	48	chrVIII	316294	316341	-	0	3_pPar
iORF_51016	S288C	Cerevisiae	1	30	chrVIII	316296	316325	+	0	1_conserved
iORF_51022	S288C	Cerevisiae	0	98	chrVIII	316436	316533	-	2	6_polymorphic
iORF_51023	S288C	Cerevisiae	0	12	chrVIII	316486	316497	-	0	3_pPar
iORF_51109	S288C	Cerevisiae	0	110	chrVIII	319824	319933	-	1	5_SpeGroup
iORF_51123	S288C	Cerevisiae	0	12	chrVIII	319837	319848	-	0	3_pPar
iORF_51138	S288C	Cerevisiae	0	72	chrVIII	319862	319933	-	0	4_divergent
iORF_51139	S288C	Cerevisiae	0	87	chrVIII	319867	319953	-	0	5_SpeGroup
iORF_51112	S288C	Cerevisiae	0	21	chrVIII	319953	319973	-	0	5_SpeGroup
iORF_51113	S288C	Cerevisiae	0	72	chrVIII	319953	320024	-	0	6_polymorphic
iORF_51114	S288C	Cerevisiae	0	171	chrVIII	319953	320123	-	2	6_polymorphic
iORF_51115	S288C	Cerevisiae	0	154	chrVIII	319970	320123	-	2	5_SpeGroup
iORF_51118	S288C	Cerevisiae	1	57	chrVIII	319999	320055	+	1	4_divergent
iORF_51119	S288C	Cerevisiae	0	98	chrVIII	319999	320096	+	2	6_polymorphic
iORF_51120	S288C	Cerevisiae	0	109	chrVIII	319999	320107	+	2	6_polymorphic
iORF_51121	S288C	Cerevisiae	0	163	chrVIII	319999	320161	+	2	6_polymorphic
iORF_51122	S288C	Cerevisiae	0	87	chrVIII	320037	320123	-	1	6_polymorphic
iORF_51124	S288C	Cerevisiae	0	62	chrVIII	320062	320123	-	1	6_polymorphic
iORF_51128	S288C	Cerevisiae	0	185	chrVIII	320115	320299	-	1	4_divergent
iORF_51129	S288C	Cerevisiae	1	15	chrVIII	320122	320136	+	0	1_conserved
iORF_51130	S288C	Cerevisiae	0	9	chrVIII	320126	320134	-	0	5_SpeGroup
iORF_51131	S288C	Cerevisiae	0	12	chrVIII	320133	320144	+	0	5_SpeGroup
iORF_51132	S288C	Cerevisiae	0	15	chrVIII	320139	320153	-	0	3_pPar
iORF_51133	S288C	Cerevisiae	0	130	chrVIII	320170	320299	-	1	5_SpeGroup
iORF_51136	S288C	Cerevisiae	1	48	chrVIII	320223	320270	-	0	1_conserved
iORF_51169	S288C	Cerevisiae	0	28	chrVIII	322999	323026	+	0	5_SpeGroup
iORF_51170	S288C	Cerevisiae	0	40	chrVIII	322999	323038	+	0	4_divergent
iORF_51172	S288C	Cerevisiae	0	21	chrVIII	323035	323055	-	0	3_pPar
iORF_51174	S288C	Cerevisiae	1	30	chrVIII	323049	323078	-	0	1_conserved
iORF_51145	S288C	Cerevisiae	0	51	chrVIII	323107	323157	-	0	5_SpeGroup
iORF_51146	S288C	Cerevisiae	0	111	chrVIII	323107	323217	-	1	4_divergent
iORF_51147	S288C	Cerevisiae	0	182	chrVIII	323107	323288	-	3	7_ancest
iORF_51148	S288C	Cerevisiae	0	36	chrVIII	323136	323171	-	0	6_polymorphic
iORF_51149	S288C	Cerevisiae	0	51	chrVIII	323136	323186	-	1	6_polymorphic
iORF_51150	S288C	Cerevisiae	0	12	chrVIII	323139	323150	+	0	3_pPar
iORF_51151	S288C	Cerevisiae	0	142	chrVIII	323147	323288	-	3	6_polymorphic
iORF_51152	S288C	Cerevisiae	0	201	chrVIII	323147	323347	-	4	6_polymorphic
iORF_51153	S288C	Cerevisiae	0	50	chrVIII	323168	323217	-	1	5_SpeGroup
iORF_51154	S288C	Cerevisiae	0	121	chrVIII	323168	323288	-	3	7_ancest
iORF_51155	S288C	Cerevisiae	0	15	chrVIII	323187	323201	+	0	3_pPar
iORF_51156	S288C	Cerevisiae	0	52	chrVIII	323216	323267	+	1	6_polymorphic
iORF_51157	S288C	Cerevisiae	0	68	chrVIII	323216	323283	+	2	7_ancest
iORF_51159	S288C	Cerevisiae	0	88	chrVIII	323216	323303	+	2	5_SpeGroup
iORF_51160	S288C	Cerevisiae	0	104	chrVIII	323216	323319	+	3	6_polymorphic
iORF_51161	S288C	Cerevisiae	0	119	chrVIII	323216	323334	+	3	7_ancest
iORF_51162	S288C	Cerevisiae	0	144	chrVIII	323216	323359	+	3	6_polymorphic
iORF_51163	S288C	Cerevisiae	0	60	chrVIII	323229	323288	-	2	4_divergent
iORF_51164	S288C	Cerevisiae	0	37	chrVIII	323231	323267	+	1	6_polymorphic
iORF_51167	S288C	Cerevisiae	0	49	chrVIII	323299	323347	-	1	6_polymorphic
iORF_51177	S288C	Cerevisiae	0	36	chrVIII	324408	324443	-	0	6_polymorphic
iORF_51189	S288C	Cerevisiae	0	83	chrVIII	324425	324507	+	2	6_polymorphic
iORF_51190	S288C	Cerevisiae	1	42	chrVIII	324425	324466	+	0	4_divergent
iORF_51191	S288C	Cerevisiae	0	66	chrVIII	324425	324490	+	0	6_polymorphic
iORF_51193	S288C	Cerevisiae	0	21	chrVIII	324448	324468	-	0	6_polymorphic
iORF_51194	S288C	Cerevisiae	0	18	chrVIII	324451	324468	-	0	6_polymorphic
iORF_51195	S288C	Cerevisiae	0	18	chrVIII	324457	324474	+	0	3_pPar
iORF_51199	S288C	Cerevisiae	0	104	chrVIII	324487	324590	-	2	3_pPar
iORF_51176	S288C	Cerevisiae	0	85	chrVIII	324513	324597	+	0	3_pPar
iORF_51179	S288C	Cerevisiae	0	144	chrVIII	324555	324698	-	0	5_SpeGroup
iORF_51182	S288C	Cerevisiae	1	105	chrVIII	324594	324698	-	0	6_polymorphic
iORF_51183	S288C	Cerevisiae	0	137	chrVIII	324594	324730	-	0	5_SpeGroup
iORF_51185	S288C	Cerevisiae	0	111	chrVIII	324620	324730	-	0	4_divergent
iORF_51186	S288C	Cerevisiae	0	13	chrVIII	324635	324647	+	0	3_pPar
iORF_51187	S288C	Cerevisiae	1	12	chrVIII	324644	324655	+	0	1_conserved
iORF_51203	S288C	Cerevisiae	0	34	chrVIII	325412	325445	-	2	6_polymorphic
iORF_51207	S288C	Cerevisiae	1	21	chrVIII	325496	325516	+	0	1_conserved
iORF_51208	S288C	Cerevisiae	1	9	chrVIII	325503	325511	+	0	1_conserved
iORF_51201	S288C	Cerevisiae	0	12	chrVIII	325532	325543	-	0	6_polymorphic
iORF_51211	S288C	Cerevisiae	0	24	chrVIII	326782	326805	+	0	6_polymorphic
iORF_51230	S288C	Cerevisiae	0	189	chrVIII	328078	328266	-	4	5_SpeGroup
iORF_51231	S288C	Cerevisiae	0	27	chrVIII	328091	328117	-	0	4_divergent
iORF_51232	S288C	Cerevisiae	0	105	chrVIII	328127	328231	-	4	5_SpeGroup
iORF_51223	S288C	Cerevisiae	1	63	chrVIII	328139	328201	+	0	1_conserved
iORF_51227	S288C	Cerevisiae	0	24	chrVIII	328208	328231	-	3	4_divergent
iORF_51228	S288C	Cerevisiae	1	42	chrVIII	328225	328266	-	0	4_divergent
iORF_51242	S288C	Cerevisiae	0	106	chrVIII	330075	330180	-	2	6_polymorphic
iORF_51244	S288C	Cerevisiae	0	103	chrVIII	330078	330180	-	2	6_polymorphic
iORF_51248	S288C	Cerevisiae	0	86	chrVIII	330095	330180	-	2	6_polymorphic
iORF_51250	S288C	Cerevisiae	0	35	chrVIII	330097	330131	+	2	4_divergent
iORF_51255	S288C	Cerevisiae	0	42	chrVIII	330122	330163	-	0	4_divergent
iORF_51258	S288C	Cerevisiae	0	27	chrVIII	330137	330163	-	0	5_SpeGroup
iORF_51234	S288C	Cerevisiae	0	12	chrVIII	330162	330173	+	0	6_polymorphic
iORF_51235	S288C	Cerevisiae	0	60	chrVIII	330162	330221	+	0	6_polymorphic
iORF_51236	S288C	Cerevisiae	1	33	chrVIII	330167	330199	-	0	1_conserved
iORF_51237	S288C	Cerevisiae	0	21	chrVIII	330181	330201	+	0	5_SpeGroup
iORF_51241	S288C	Cerevisiae	0	24	chrVIII	330198	330221	+	0	6_polymorphic
iORF_51265	S288C	Cerevisiae	1	39	chrVIII	332068	332106	+	0	1_conserved
iORF_51273	S288C	Cerevisiae	0	85	chrVIII	332103	332187	-	8	6_polymorphic
iORF_51274	S288C	Cerevisiae	0	69	chrVIII	332119	332187	-	8	5_SpeGroup
iORF_51276	S288C	Cerevisiae	0	15	chrVIII	332124	332138	-	0	4_divergent
iORF_51278	S288C	Cerevisiae	0	53	chrVIII	332135	332187	-	8	6_polymorphic
iORF_51264	S288C	Cerevisiae	0	10	chrVIII	332185	332194	-	2	3_pPar
iORF_51266	S288C	Cerevisiae	0	9	chrVIII	332217	332225	-	0	5_SpeGroup
iORF_51267	S288C	Cerevisiae	0	9	chrVIII	332219	332227	+	0	5_SpeGroup
iORF_51270	S288C	Cerevisiae	0	39	chrVIII	332242	332280	-	0	5_SpeGroup
iORF_51283	S288C	Cerevisiae	0	51	chrVIII	332927	332977	+	4	5_SpeGroup
iORF_51284	S288C	Cerevisiae	0	65	chrVIII	332927	332991	+	4	4_divergent
iORF_51285	S288C	Cerevisiae	0	28	chrVIII	332932	332959	-	4	5_SpeGroup
iORF_51289	S288C	Cerevisiae	0	78	chrVIII	332959	333036	-	3	5_SpeGroup
iORF_51291	S288C	Cerevisiae	1	18	chrVIII	332974	332991	+	0	4_divergent
iORF_51293	S288C	Cerevisiae	0	24	chrVIII	332988	333011	+	3	3_pPar
iORF_51294	S288C	Cerevisiae	0	36	chrVIII	332995	333030	+	3	6_polymorphic
iORF_51279	S288C	Cerevisiae	0	9	chrVIII	333017	333025	+	0	3_pPar
iORF_51280	S288C	Cerevisiae	0	15	chrVIII	333022	333036	-	0	4_divergent
iORF_51297	S288C	Cerevisiae	0	81	chrVIII	334413	334493	+	3	6_polymorphic
iORF_51298	S288C	Cerevisiae	0	90	chrVIII	334413	334502	+	3	5_SpeGroup
iORF_51299	S288C	Cerevisiae	0	47	chrVIII	334413	334459	+	1	6_polymorphic
iORF_51300	S288C	Cerevisiae	0	18	chrVIII	334429	334446	-	1	5_SpeGroup
iORF_51301	S288C	Cerevisiae	0	35	chrVIII	334429	334463	-	1	4_divergent
iORF_51321	S288C	Cerevisiae	0	96	chrVIII	335693	335788	-	1	5_SpeGroup
iORF_51331	S288C	Cerevisiae	0	95	chrVIII	335701	335795	+	1	7_ancest
iORF_51334	S288C	Cerevisiae	0	19	chrVIII	335701	335719	+	0	4_divergent
iORF_51361	S288C	Cerevisiae	0	83	chrVIII	335723	335805	+	0	6_polymorphic
iORF_51362	S288C	Cerevisiae	0	89	chrVIII	335723	335811	+	0	6_polymorphic
iORF_51370	S288C	Cerevisiae	0	57	chrVIII	335732	335788	-	0	4_divergent
iORF_51372	S288C	Cerevisiae	0	60	chrVIII	335742	335801	-	0	3_pPar
iORF_51374	S288C	Cerevisiae	0	48	chrVIII	335748	335795	+	0	4_divergent
iORF_51376	S288C	Cerevisiae	1	39	chrVIII	335757	335795	+	0	4_divergent
iORF_51308	S288C	Cerevisiae	0	37	chrVIII	335843	335879	-	0	6_polymorphic
iORF_51309	S288C	Cerevisiae	0	82	chrVIII	335843	335924	-	0	5_SpeGroup
iORF_51310	S288C	Cerevisiae	0	166	chrVIII	335847	336012	-	3	5_SpeGroup
iORF_51311	S288C	Cerevisiae	0	42	chrVIII	335865	335906	+	0	5_SpeGroup
iORF_51312	S288C	Cerevisiae	0	63	chrVIII	335865	335927	+	0	4_divergent
iORF_51313	S288C	Cerevisiae	0	39	chrVIII	335878	335916	+	0	6_polymorphic
iORF_51314	S288C	Cerevisiae	0	87	chrVIII	335878	335964	+	0	6_polymorphic
iORF_51316	S288C	Cerevisiae	0	36	chrVIII	335889	335924	-	0	6_polymorphic
iORF_51317	S288C	Cerevisiae	0	9	chrVIII	335903	335911	-	0	4_divergent
iORF_51318	S288C	Cerevisiae	0	110	chrVIII	335903	336012	-	3	5_SpeGroup
iORF_51319	S288C	Cerevisiae	0	12	chrVIII	335913	335924	-	0	6_polymorphic
iORF_51320	S288C	Cerevisiae	0	52	chrVIII	335961	336012	-	3	5_SpeGroup
iORF_51325	S288C	Cerevisiae	0	30	chrVIII	335988	336017	-	0	6_polymorphic
iORF_51326	S288C	Cerevisiae	0	128	chrVIII	335988	336115	-	0	5_SpeGroup
iORF_51327	S288C	Cerevisiae	0	18	chrVIII	335991	336008	+	0	4_divergent
iORF_51329	S288C	Cerevisiae	0	30	chrVIII	336020	336049	-	0	5_SpeGroup
iORF_51330	S288C	Cerevisiae	0	43	chrVIII	336020	336062	-	0	5_SpeGroup
iORF_51332	S288C	Cerevisiae	0	73	chrVIII	336043	336115	-	0	5_SpeGroup
iORF_51335	S288C	Cerevisiae	0	64	chrVIII	336052	336115	-	0	5_SpeGroup
iORF_51336	S288C	Cerevisiae	0	37	chrVIII	336061	336097	+	0	5_SpeGroup
iORF_51337	S288C	Cerevisiae	0	34	chrVIII	336064	336097	+	0	5_SpeGroup
iORF_51338	S288C	Cerevisiae	0	81	chrVIII	336064	336144	+	1	5_SpeGroup
iORF_51341	S288C	Cerevisiae	0	53	chrVIII	336149	336201	-	4	5_SpeGroup
iORF_51342	S288C	Cerevisiae	0	20	chrVIII	336154	336173	-	1	4_divergent
iORF_51343	S288C	Cerevisiae	0	18	chrVIII	336156	336173	-	0	5_SpeGroup
iORF_51345	S288C	Cerevisiae	0	42	chrVIII	336160	336201	-	3	5_SpeGroup
iORF_51349	S288C	Cerevisiae	0	17	chrVIII	336181	336197	-	1	4_divergent
iORF_51350	S288C	Cerevisiae	0	106	chrVIII	336181	336286	-	11	5_SpeGroup
iORF_51356	S288C	Cerevisiae	0	26	chrVIII	336210	336235	+	0	6_polymorphic
iORF_51357	S288C	Cerevisiae	0	29	chrVIII	336210	336238	+	2	6_polymorphic
iORF_51358	S288C	Cerevisiae	0	55	chrVIII	336232	336286	-	4	7_ancest
iORF_51363	S288C	Cerevisiae	0	26	chrVIII	336261	336286	-	2	6_polymorphic
iORF_51364	S288C	Cerevisiae	0	28	chrVIII	336265	336292	+	2	5_SpeGroup
iORF_51365	S288C	Cerevisiae	0	72	chrVIII	336265	336336	+	10	4_divergent
iORF_51368	S288C	Cerevisiae	0	30	chrVIII	336292	336321	+	0	3_pPar
iORF_51378	S288C	Cerevisiae	0	9	chrVIII	337820	337828	-	0	5_SpeGroup
iORF_51383	S288C	Cerevisiae	0	121	chrVIII	337824	337944	+	4	5_SpeGroup
iORF_51386	S288C	Cerevisiae	0	28	chrVIII	337845	337872	-	0	3_pPar
iORF_51388	S288C	Cerevisiae	0	27	chrVIII	337871	337897	+	1	4_divergent
iORF_51382	S288C	Cerevisiae	0	31	chrVIII	337951	337981	+	2	5_SpeGroup
iORF_51385	S288C	Cerevisiae	0	12	chrVIII	338021	338032	-	0	3_pPar
iORF_51391	S288C	Cerevisiae	0	50	chrVIII	339989	340038	+	1	3_pPar
iORF_51399	S288C	Cerevisiae	1	9	chrVIII	339993	340001	+	0	1_conserved
iORF_51389	S288C	Cerevisiae	0	29	chrVIII	340004	340032	-	1	3_pPar
iORF_51408	S288C	Cerevisiae	0	123	chrVIII	341386	341508	+	1	6_polymorphic
iORF_51409	S288C	Cerevisiae	0	146	chrVIII	341386	341531	+	1	5_SpeGroup
iORF_51411	S288C	Cerevisiae	0	95	chrVIII	341418	341512	+	1	3_pPar
iORF_51401	S288C	Cerevisiae	0	15	chrVIII	341475	341489	-	0	6_polymorphic
iORF_51402	S288C	Cerevisiae	1	84	chrVIII	341528	341611	-	0	1_conserved
iORF_51403	S288C	Cerevisiae	1	9	chrVIII	341531	341539	+	0	1_conserved
iORF_51415	S288C	Cerevisiae	0	78	chrVIII	342153	342230	+	0	3_pPar
iORF_51416	S288C	Cerevisiae	0	90	chrVIII	342162	342251	-	0	5_SpeGroup
iORF_51417	S288C	Cerevisiae	0	176	chrVIII	342162	342337	-	2	5_SpeGroup
iORF_51418	S288C	Cerevisiae	0	24	chrVIII	342166	342189	+	0	5_SpeGroup
iORF_51419	S288C	Cerevisiae	0	78	chrVIII	342174	342251	-	0	5_SpeGroup
iORF_51412	S288C	Cerevisiae	1	15	chrVIII	342245	342259	+	0	6_polymorphic
iORF_51413	S288C	Cerevisiae	0	24	chrVIII	342245	342268	+	0	6_polymorphic
iORF_51473	S288C	Cerevisiae	0	21	chrVIII	345661	345681	-	0	5_SpeGroup
iORF_51498	S288C	Cerevisiae	0	49	chrVIII	345703	345751	+	0	5_SpeGroup
iORF_51462	S288C	Cerevisiae	1	24	chrVIII	345855	345878	-	0	1_conserved
iORF_51463	S288C	Cerevisiae	1	27	chrVIII	345863	345889	-	0	1_conserved
iORF_51468	S288C	Cerevisiae	0	27	chrVIII	345914	345940	-	0	3_pPar
iORF_51472	S288C	Cerevisiae	1	33	chrVIII	345966	345998	-	0	1_conserved
iORF_51527	S288C	Cerevisiae	0	20	chrVIII	349299	349318	+	1	5_SpeGroup
iORF_51540	S288C	Cerevisiae	0	42	chrVIII	349334	349375	-	0	6_polymorphic
iORF_51546	S288C	Cerevisiae	0	12	chrVIII	349368	349379	-	0	6_polymorphic
iORF_51547	S288C	Cerevisiae	0	155	chrVIII	349376	349530	-	1	4_divergent
iORF_51524	S288C	Cerevisiae	0	9	chrVIII	349420	349428	-	0	3_pPar
iORF_51525	S288C	Cerevisiae	0	62	chrVIII	349422	349483	+	1	3_pPar
iORF_51530	S288C	Cerevisiae	1	48	chrVIII	349480	349527	+	0	1_conserved
iORF_51532	S288C	Cerevisiae	1	21	chrVIII	349521	349541	-	0	1_conserved
iORF_51533	S288C	Cerevisiae	0	15	chrVIII	349529	349543	+	0	5_SpeGroup
iORF_51534	S288C	Cerevisiae	0	36	chrVIII	349529	349564	+	0	4_divergent
iORF_51535	S288C	Cerevisiae	1	18	chrVIII	349547	349564	+	0	4_divergent
iORF_51595	S288C	Cerevisiae	0	15	chrVIII	352469	352483	+	0	5_SpeGroup
iORF_51707	S288C	Cerevisiae	0	143	chrVIII	352485	352627	+	5	6_polymorphic
iORF_51708	S288C	Cerevisiae	0	206	chrVIII	352485	352690	+	5	6_polymorphic
iORF_51709	S288C	Cerevisiae	0	223	chrVIII	352485	352707	+	5	5_SpeGroup
iORF_51710	S288C	Cerevisiae	0	26	chrVIII	352485	352510	+	1	5_SpeGroup
iORF_51769	S288C	Cerevisiae	0	39	chrVIII	352540	352578	+	0	3_pPar
iORF_51775	S288C	Cerevisiae	0	12	chrVIII	352544	352555	-	0	3_pPar
iORF_51562	S288C	Cerevisiae	0	128	chrVIII	352563	352690	+	4	5_SpeGroup
iORF_51588	S288C	Cerevisiae	0	83	chrVIII	352608	352690	+	3	5_SpeGroup
iORF_51596	S288C	Cerevisiae	0	56	chrVIII	352614	352669	-	3	5_SpeGroup
iORF_51611	S288C	Cerevisiae	0	38	chrVIII	352632	352669	-	0	5_SpeGroup
iORF_51650	S288C	Cerevisiae	0	28	chrVIII	352668	352695	+	0	5_SpeGroup
iORF_51651	S288C	Cerevisiae	0	40	chrVIII	352668	352707	+	0	5_SpeGroup
iORF_51770	S288C	Cerevisiae	0	107	chrVIII	353325	353431	-	5	5_SpeGroup
iORF_51773	S288C	Cerevisiae	0	21	chrVIII	353337	353357	+	0	5_SpeGroup
iORF_51774	S288C	Cerevisiae	0	82	chrVIII	353350	353431	-	4	5_SpeGroup
iORF_51776	S288C	Cerevisiae	0	12	chrVIII	353365	353376	+	0	4_divergent
iORF_51778	S288C	Cerevisiae	0	49	chrVIII	353383	353431	-	4	5_SpeGroup
iORF_51550	S288C	Cerevisiae	0	112	chrVIII	353460	353571	-	13	5_SpeGroup
iORF_51552	S288C	Cerevisiae	0	35	chrVIII	353469	353503	+	2	5_SpeGroup
iORF_51553	S288C	Cerevisiae	0	42	chrVIII	353469	353510	+	2	6_polymorphic
iORF_51554	S288C	Cerevisiae	0	48	chrVIII	353469	353516	+	4	5_SpeGroup
iORF_51556	S288C	Cerevisiae	0	17	chrVIII	353494	353510	+	0	6_polymorphic
iORF_51557	S288C	Cerevisiae	0	15	chrVIII	353500	353514	+	0	4_divergent
iORF_51559	S288C	Cerevisiae	0	93	chrVIII	353524	353616	+	0	3_pPar
iORF_51564	S288C	Cerevisiae	0	12	chrVIII	353581	353592	-	0	5_SpeGroup
iORF_51565	S288C	Cerevisiae	0	33	chrVIII	353581	353613	-	0	4_divergent
iORF_51618	S288C	Cerevisiae	0	12	chrVIII	354350	354361	-	0	5_SpeGroup
iORF_51619	S288C	Cerevisiae	0	30	chrVIII	354352	354381	+	1	5_SpeGroup
iORF_51620	S288C	Cerevisiae	0	198	chrVIII	354361	354558	-	4	6_polymorphic
iORF_51621	S288C	Cerevisiae	0	14	chrVIII	354368	354381	+	1	4_divergent
iORF_51623	S288C	Cerevisiae	0	152	chrVIII	354397	354548	-	3	5_SpeGroup
iORF_51625	S288C	Cerevisiae	0	12	chrVIII	354408	354419	-	0	5_SpeGroup
iORF_51626	S288C	Cerevisiae	0	52	chrVIII	354455	354506	+	2	4_divergent
iORF_51627	S288C	Cerevisiae	0	114	chrVIII	354455	354568	+	4	6_polymorphic
iORF_51628	S288C	Cerevisiae	0	131	chrVIII	354455	354585	+	4	7_ancest
iORF_51629	S288C	Cerevisiae	0	315	chrVIII	354455	354769	+	25	7_ancest
iORF_51632	S288C	Cerevisiae	0	36	chrVIII	354486	354521	-	2	5_SpeGroup
iORF_51633	S288C	Cerevisiae	0	63	chrVIII	354486	354548	-	3	6_polymorphic
iORF_51634	S288C	Cerevisiae	0	104	chrVIII	354486	354589	-	6	6_polymorphic
iORF_51635	S288C	Cerevisiae	0	50	chrVIII	354499	354548	-	1	5_SpeGroup
iORF_51636	S288C	Cerevisiae	0	60	chrVIII	354499	354558	-	1	4_divergent
iORF_51637	S288C	Cerevisiae	0	35	chrVIII	354520	354554	+	1	5_SpeGroup
iORF_51638	S288C	Cerevisiae	0	49	chrVIII	354520	354568	+	2	6_polymorphic
iORF_51641	S288C	Cerevisiae	0	12	chrVIII	354551	354562	+	0	5_SpeGroup
iORF_51642	S288C	Cerevisiae	0	35	chrVIII	354551	354585	+	1	5_SpeGroup
iORF_51643	S288C	Cerevisiae	0	219	chrVIII	354551	354769	+	22	5_SpeGroup
iORF_51645	S288C	Cerevisiae	0	25	chrVIII	354565	354589	-	2	6_polymorphic
iORF_51648	S288C	Cerevisiae	0	177	chrVIII	354585	354761	+	21	5_SpeGroup
iORF_51653	S288C	Cerevisiae	0	46	chrVIII	354611	354656	-	2	5_SpeGroup
iORF_51654	S288C	Cerevisiae	0	29	chrVIII	354628	354656	-	2	5_SpeGroup
iORF_51658	S288C	Cerevisiae	0	19	chrVIII	354640	354658	+	2	3_pPar
iORF_51660	S288C	Cerevisiae	0	13	chrVIII	354644	354656	-	2	5_SpeGroup
iORF_51661	S288C	Cerevisiae	1	24	chrVIII	354653	354676	-	0	4_divergent
iORF_51663	S288C	Cerevisiae	0	38	chrVIII	354679	354716	-	0	4_divergent
iORF_51664	S288C	Cerevisiae	0	44	chrVIII	354679	354722	-	0	5_SpeGroup
iORF_51665	S288C	Cerevisiae	0	71	chrVIII	354699	354769	+	0	4_divergent
iORF_51668	S288C	Cerevisiae	0	21	chrVIII	354747	354767	-	0	3_pPar
iORF_51728	S288C	Cerevisiae	0	9	chrVIII	356130	356138	-	0	3_pPar
iORF_51729	S288C	Cerevisiae	0	51	chrVIII	356183	356233	-	0	5_SpeGroup
iORF_51731	S288C	Cerevisiae	0	70	chrVIII	356188	356257	-	0	4_divergent
iORF_51732	S288C	Cerevisiae	1	24	chrVIII	356196	356219	-	0	4_divergent
iORF_51733	S288C	Cerevisiae	0	28	chrVIII	356230	356257	-	0	5_SpeGroup
iORF_51735	S288C	Cerevisiae	1	75	chrVIII	356338	356412	+	0	1_conserved
iORF_51739	S288C	Cerevisiae	0	27	chrVIII	356449	356475	-	0	3_pPar
iORF_51740	S288C	Cerevisiae	0	15	chrVIII	356510	356524	-	0	5_SpeGroup
iORF_51741	S288C	Cerevisiae	1	12	chrVIII	356513	356524	-	0	4_divergent
iORF_52166	S288C	Cerevisiae	0	99	chrVIII	360188	360286	-	3	5_SpeGroup
iORF_52167	S288C	Cerevisiae	0	147	chrVIII	360188	360334	-	4	6_polymorphic
iORF_52168	S288C	Cerevisiae	0	211	chrVIII	360188	360398	-	17	6_polymorphic
iORF_52098	S288C	Cerevisiae	0	41	chrVIII	360194	360234	+	3	6_polymorphic
iORF_52099	S288C	Cerevisiae	0	54	chrVIII	360194	360247	+	3	6_polymorphic
iORF_52132	S288C	Cerevisiae	0	21	chrVIII	360227	360247	+	0	6_polymorphic
iORF_52150	S288C	Cerevisiae	0	99	chrVIII	360236	360334	-	1	6_polymorphic
iORF_52156	S288C	Cerevisiae	0	57	chrVIII	360240	360296	+	1	5_SpeGroup
iORF_52165	S288C	Cerevisiae	0	21	chrVIII	360253	360273	+	0	4_divergent
iORF_52169	S288C	Cerevisiae	0	18	chrVIII	360263	360280	+	0	3_pPar
iORF_52093	S288C	Cerevisiae	0	17	chrVIII	360285	360301	+	1	5_SpeGroup
iORF_52094	S288C	Cerevisiae	0	35	chrVIII	360285	360319	+	1	4_divergent
iORF_52101	S288C	Cerevisiae	0	65	chrVIII	360334	360398	-	13	6_polymorphic
iORF_52102	S288C	Cerevisiae	0	19	chrVIII	360341	360359	+	2	4_divergent
iORF_52112	S288C	Cerevisiae	0	71	chrVIII	360443	360513	+	1	6_polymorphic
iORF_52123	S288C	Cerevisiae	0	12	chrVIII	360580	360591	+	0	3_pPar
iORF_52125	S288C	Cerevisiae	1	9	chrVIII	360624	360632	+	0	4_divergent
iORF_52126	S288C	Cerevisiae	0	117	chrVIII	360638	360754	+	2	5_SpeGroup
iORF_52127	S288C	Cerevisiae	0	125	chrVIII	360638	360762	+	2	5_SpeGroup
iORF_52128	S288C	Cerevisiae	0	222	chrVIII	360638	360859	+	3	5_SpeGroup
iORF_52131	S288C	Cerevisiae	0	49	chrVIII	360665	360713	-	0	5_SpeGroup
iORF_52134	S288C	Cerevisiae	0	51	chrVIII	360684	360734	+	2	5_SpeGroup
iORF_52135	S288C	Cerevisiae	0	71	chrVIII	360684	360754	+	2	5_SpeGroup
iORF_52136	S288C	Cerevisiae	0	76	chrVIII	360687	360762	+	2	5_SpeGroup
iORF_52140	S288C	Cerevisiae	0	18	chrVIII	360696	360713	-	0	4_divergent
iORF_52141	S288C	Cerevisiae	0	34	chrVIII	360696	360729	-	0	5_SpeGroup
iORF_52142	S288C	Cerevisiae	1	27	chrVIII	360703	360729	-	0	4_divergent
iORF_52143	S288C	Cerevisiae	0	147	chrVIII	360703	360849	-	3	5_SpeGroup
iORF_52146	S288C	Cerevisiae	0	134	chrVIII	360716	360849	-	3	4_divergent
iORF_52147	S288C	Cerevisiae	0	71	chrVIII	360732	360802	-	3	4_divergent
iORF_52152	S288C	Cerevisiae	0	93	chrVIII	360767	360859	+	1	5_SpeGroup
iORF_52158	S288C	Cerevisiae	0	16	chrVIII	360814	360829	-	0	6_polymorphic
iORF_52160	S288C	Cerevisiae	0	30	chrVIII	360830	360859	+	0	5_SpeGroup
iORF_52161	S288C	Cerevisiae	0	9	chrVIII	360834	360842	+	0	5_SpeGroup
iORF_52162	S288C	Cerevisiae	0	12	chrVIII	360866	360877	+	0	3_pPar
iORF_52191	S288C	Cerevisiae	0	15	chrVIII	361668	361682	+	0	3_pPar
iORF_52202	S288C	Cerevisiae	0	16	chrVIII	361679	361694	-	0	6_polymorphic
iORF_52213	S288C	Cerevisiae	0	13	chrVIII	361703	361715	-	2	4_divergent
iORF_52215	S288C	Cerevisiae	0	20	chrVIII	361722	361741	-	1	5_SpeGroup
iORF_52171	S288C	Cerevisiae	0	50	chrVIII	361752	361801	-	7	3_pPar
iORF_52174	S288C	Cerevisiae	1	9	chrVIII	361774	361782	-	0	1_conserved
iORF_52190	S288C	Cerevisiae	1	9	chrVIII	361840	361848	-	0	6_polymorphic
iORF_52176	S288C	Cerevisiae	0	30	chrVIII	361941	361970	+	0	5_SpeGroup
iORF_52177	S288C	Cerevisiae	1	66	chrVIII	361946	362011	-	0	4_divergent
iORF_52178	S288C	Cerevisiae	0	40	chrVIII	361987	362026	-	0	6_polymorphic
iORF_52179	S288C	Cerevisiae	0	21	chrVIII	361991	362011	-	0	4_divergent
iORF_52181	S288C	Cerevisiae	0	18	chrVIII	362023	362040	-	0	3_pPar
iORF_52231	S288C	Cerevisiae	1	21	chrVIII	362797	362817	-	0	1_conserved
iORF_52244	S288C	Cerevisiae	0	45	chrVIII	362861	362905	-	0	3_pPar
iORF_52221	S288C	Cerevisiae	0	24	chrVIII	362886	362909	-	0	6_polymorphic
iORF_52222	S288C	Cerevisiae	1	21	chrVIII	362889	362909	-	0	6_polymorphic
iORF_52224	S288C	Cerevisiae	0	39	chrVIII	362904	362942	+	0	5_SpeGroup
iORF_52225	S288C	Cerevisiae	0	74	chrVIII	362904	362977	+	0	4_divergent
iORF_52226	S288C	Cerevisiae	1	24	chrVIII	362908	362931	+	0	4_divergent
iORF_52227	S288C	Cerevisiae	0	35	chrVIII	362908	362942	+	0	4_divergent
iORF_52229	S288C	Cerevisiae	1	27	chrVIII	362951	362977	+	0	4_divergent
iORF_52263	S288C	Cerevisiae	1	33	chrVIII	364169	364201	-	0	1_conserved
iORF_52312	S288C	Cerevisiae	0	139	chrVIII	364216	364354	+	3	5_SpeGroup
iORF_52314	S288C	Cerevisiae	0	230	chrVIII	364216	364445	+	4	5_SpeGroup
iORF_52315	S288C	Cerevisiae	0	272	chrVIII	364216	364487	+	4	5_SpeGroup
iORF_52324	S288C	Cerevisiae	0	81	chrVIII	364227	364307	-	3	4_divergent
iORF_52325	S288C	Cerevisiae	0	227	chrVIII	364227	364453	-	4	5_SpeGroup
iORF_52264	S288C	Cerevisiae	0	39	chrVIII	364387	364425	-	0	5_SpeGroup
iORF_52268	S288C	Cerevisiae	0	51	chrVIII	364437	364487	+	0	5_SpeGroup
iORF_52270	S288C	Cerevisiae	0	9	chrVIII	364445	364453	-	0	5_SpeGroup
iORF_52271	S288C	Cerevisiae	0	96	chrVIII	364445	364540	-	12	5_SpeGroup
iORF_52273	S288C	Cerevisiae	1	18	chrVIII	364462	364479	+	0	4_divergent
iORF_52274	S288C	Cerevisiae	0	76	chrVIII	364462	364537	+	12	4_divergent
iORF_52275	S288C	Cerevisiae	0	73	chrVIII	364482	364554	-	12	7_ancest
iORF_52276	S288C	Cerevisiae	0	85	chrVIII	364482	364566	-	12	5_SpeGroup
iORF_52277	S288C	Cerevisiae	0	12	chrVIII	364484	364495	+	0	3_pPar
iORF_52278	S288C	Cerevisiae	0	63	chrVIII	364492	364554	-	12	5_SpeGroup
iORF_52281	S288C	Cerevisiae	0	96	chrVIII	364495	364590	+	12	5_SpeGroup
iORF_52282	S288C	Cerevisiae	0	142	chrVIII	364500	364641	+	14	5_SpeGroup
iORF_52285	S288C	Cerevisiae	0	94	chrVIII	364548	364641	+	2	5_SpeGroup
iORF_52286	S288C	Cerevisiae	0	118	chrVIII	364548	364665	+	5	5_SpeGroup
iORF_52288	S288C	Cerevisiae	0	70	chrVIII	364553	364622	+	2	4_divergent
iORF_52296	S288C	Cerevisiae	0	30	chrVIII	364622	364651	+	3	3_pPar
iORF_52297	S288C	Cerevisiae	0	18	chrVIII	364648	364665	+	3	4_divergent
iORF_52300	S288C	Cerevisiae	0	57	chrVIII	364658	364714	+	0	7_ancest
iORF_52301	S288C	Cerevisiae	0	12	chrVIII	364686	364697	-	0	4_divergent
iORF_52302	S288C	Cerevisiae	0	18	chrVIII	364686	364703	-	0	5_SpeGroup
iORF_52303	S288C	Cerevisiae	0	91	chrVIII	364703	364793	-	3	5_SpeGroup
iORF_52304	S288C	Cerevisiae	0	9	chrVIII	364711	364719	+	0	3_pPar
iORF_52307	S288C	Cerevisiae	0	60	chrVIII	364734	364793	-	3	5_SpeGroup
iORF_52308	S288C	Cerevisiae	0	81	chrVIII	364734	364814	-	3	5_SpeGroup
iORF_52313	S288C	Cerevisiae	1	42	chrVIII	364761	364802	+	0	4_divergent
iORF_52317	S288C	Cerevisiae	0	72	chrVIII	364765	364836	-	0	3_pPar
iORF_52320	S288C	Cerevisiae	0	9	chrVIII	364794	364802	+	0	5_SpeGroup
iORF_52321	S288C	Cerevisiae	0	27	chrVIII	364825	364851	+	0	5_SpeGroup
iORF_52323	S288C	Cerevisiae	0	63	chrVIII	364848	364910	-	0	6_polymorphic
iORF_52326	S288C	Cerevisiae	0	48	chrVIII	364876	364923	-	0	5_SpeGroup
iORF_52328	S288C	Cerevisiae	0	9	chrVIII	364915	364923	-	0	4_divergent
iORF_52257	S288C	Cerevisiae	1	9	chrVIII	365325	365333	-	0	4_divergent
iORF_52258	S288C	Cerevisiae	0	12	chrVIII	365325	365336	-	0	4_divergent
iORF_52357	S288C	Cerevisiae	0	25	chrVIII	368058	368082	+	0	4_divergent
iORF_52358	S288C	Cerevisiae	0	28	chrVIII	368058	368085	+	0	5_SpeGroup
iORF_52360	S288C	Cerevisiae	0	140	chrVIII	368082	368221	+	1	4_divergent
iORF_52361	S288C	Cerevisiae	0	174	chrVIII	368082	368255	+	1	5_SpeGroup
iORF_52365	S288C	Cerevisiae	0	48	chrVIII	368208	368255	+	0	4_divergent
iORF_52366	S288C	Cerevisiae	0	27	chrVIII	368250	368276	-	0	3_pPar
iORF_52367	S288C	Cerevisiae	1	21	chrVIII	368252	368272	+	0	1_conserved
iORF_52368	S288C	Cerevisiae	0	67	chrVIII	368269	368335	-	4	6_polymorphic
iORF_52369	S288C	Cerevisiae	0	60	chrVIII	368276	368335	-	4	6_polymorphic
iORF_52370	S288C	Cerevisiae	0	82	chrVIII	368276	368357	-	5	5_SpeGroup
iORF_52371	S288C	Cerevisiae	0	23	chrVIII	368287	368309	+	2	3_pPar
iORF_52374	S288C	Cerevisiae	0	40	chrVIII	368296	368335	-	4	5_SpeGroup
iORF_52375	S288C	Cerevisiae	0	12	chrVIII	368301	368312	-	0	5_SpeGroup
iORF_52376	S288C	Cerevisiae	0	57	chrVIII	368301	368357	-	3	4_divergent
iORF_52377	S288C	Cerevisiae	0	30	chrVIII	368306	368335	-	2	7_ancest
iORF_52378	S288C	Cerevisiae	0	17	chrVIII	368337	368353	-	1	6_polymorphic
iORF_52380	S288C	Cerevisiae	0	68	chrVIII	368339	368406	+	5	6_polymorphic
iORF_52381	S288C	Cerevisiae	0	10	chrVIII	368356	368365	+	0	6_polymorphic
iORF_52383	S288C	Cerevisiae	0	36	chrVIII	368356	368391	+	3	4_divergent
iORF_52384	S288C	Cerevisiae	0	51	chrVIII	368356	368406	+	4	6_polymorphic
iORF_52385	S288C	Cerevisiae	0	31	chrVIII	368361	368391	+	3	6_polymorphic
iORF_52386	S288C	Cerevisiae	0	27	chrVIII	368365	368391	+	3	6_polymorphic
iORF_52387	S288C	Cerevisiae	0	41	chrVIII	368366	368406	+	1	6_polymorphic
iORF_52388	S288C	Cerevisiae	0	48	chrVIII	368366	368413	+	1	5_SpeGroup
iORF_52393	S288C	Cerevisiae	0	29	chrVIII	368427	368455	+	2	5_SpeGroup
iORF_52422	S288C	Cerevisiae	0	129	chrVIII	369830	369958	-	1	5_SpeGroup
iORF_52423	S288C	Cerevisiae	0	154	chrVIII	369830	369983	-	2	4_divergent
iORF_52425	S288C	Cerevisiae	0	116	chrVIII	369843	369958	-	1	5_SpeGroup
iORF_52430	S288C	Cerevisiae	0	98	chrVIII	369861	369958	-	1	5_SpeGroup
iORF_52434	S288C	Cerevisiae	0	15	chrVIII	369877	369891	-	0	3_pPar
iORF_52436	S288C	Cerevisiae	0	30	chrVIII	369879	369908	+	0	3_pPar
iORF_52410	S288C	Cerevisiae	0	66	chrVIII	369918	369983	-	1	5_SpeGroup
iORF_52438	S288C	Cerevisiae	1	12	chrVIII	370453	370464	+	0	1_conserved
iORF_52451	S288C	Cerevisiae	0	40	chrVIII	370461	370500	+	3	6_polymorphic
iORF_52452	S288C	Cerevisiae	0	50	chrVIII	370461	370510	+	3	6_polymorphic
iORF_52460	S288C	Cerevisiae	0	28	chrVIII	370467	370494	-	3	6_polymorphic
iORF_52463	S288C	Cerevisiae	0	32	chrVIII	370469	370500	+	3	6_polymorphic
iORF_52464	S288C	Cerevisiae	1	42	chrVIII	370469	370510	+	3	6_polymorphic
iORF_52468	S288C	Cerevisiae	1	24	chrVIII	370497	370520	-	0	1_conserved
iORF_52446	S288C	Cerevisiae	0	24	chrVIII	370593	370616	-	0	6_polymorphic
iORF_52447	S288C	Cerevisiae	0	27	chrVIII	370593	370619	-	0	6_polymorphic
iORF_52454	S288C	Cerevisiae	0	22	chrVIII	370645	370666	+	0	3_pPar
iORF_52457	S288C	Cerevisiae	0	35	chrVIII	370673	370707	-	0	4_divergent
iORF_52459	S288C	Cerevisiae	0	15	chrVIII	370693	370707	-	0	5_SpeGroup
iORF_52489	S288C	Cerevisiae	0	102	chrVIII	371630	371731	-	1	5_SpeGroup
iORF_52491	S288C	Cerevisiae	0	76	chrVIII	371638	371713	-	0	3_pPar
iORF_52505	S288C	Cerevisiae	0	13	chrVIII	372587	372599	+	2	3_pPar
iORF_52507	S288C	Cerevisiae	0	25	chrVIII	372596	372620	+	0	6_polymorphic
iORF_52510	S288C	Cerevisiae	0	53	chrVIII	372603	372655	+	0	5_SpeGroup
iORF_52534	S288C	Cerevisiae	0	106	chrVIII	374343	374448	+	0	3_pPar
iORF_52538	S288C	Cerevisiae	1	15	chrVIII	374376	374390	-	0	1_conserved
iORF_52541	S288C	Cerevisiae	0	68	chrVIII	374400	374467	-	0	6_polymorphic
iORF_52520	S288C	Cerevisiae	0	102	chrVIII	374414	374515	+	2	6_polymorphic
iORF_52521	S288C	Cerevisiae	0	113	chrVIII	374414	374526	+	2	5_SpeGroup
iORF_52522	S288C	Cerevisiae	0	148	chrVIII	374414	374561	+	3	6_polymorphic
iORF_52524	S288C	Cerevisiae	1	12	chrVIII	374456	374467	-	0	6_polymorphic
iORF_52525	S288C	Cerevisiae	0	50	chrVIII	374466	374515	+	2	6_polymorphic
iORF_52528	S288C	Cerevisiae	0	45	chrVIII	374576	374620	+	0	5_SpeGroup
iORF_52529	S288C	Cerevisiae	1	9	chrVIII	374592	374600	-	0	4_divergent
iORF_52530	S288C	Cerevisiae	1	12	chrVIII	374595	374606	+	0	1_conserved
iORF_52531	S288C	Cerevisiae	1	12	chrVIII	374626	374637	+	0	1_conserved
iORF_52546	S288C	Cerevisiae	0	15	chrVIII	375209	375223	+	0	3_pPar
iORF_52549	S288C	Cerevisiae	0	43	chrVIII	375212	375254	-	0	4_divergent
iORF_52550	S288C	Cerevisiae	0	46	chrVIII	375212	375257	-	0	5_SpeGroup
iORF_52552	S288C	Cerevisiae	0	164	chrVIII	375229	375392	+	5	4_divergent
iORF_52556	S288C	Cerevisiae	0	131	chrVIII	375254	375384	-	5	4_divergent
iORF_52557	S288C	Cerevisiae	0	54	chrVIII	375261	375314	-	0	4_divergent
iORF_52558	S288C	Cerevisiae	0	67	chrVIII	375261	375327	-	0	5_SpeGroup
iORF_52562	S288C	Cerevisiae	0	12	chrVIII	375290	375301	+	0	3_pPar
iORF_52563	S288C	Cerevisiae	0	77	chrVIII	375316	375392	+	5	6_polymorphic
iORF_52566	S288C	Cerevisiae	0	49	chrVIII	375330	375378	+	5	3_pPar
iORF_52567	S288C	Cerevisiae	0	207	chrVIII	375335	375541	-	15	7_ancest
iORF_52571	S288C	Cerevisiae	0	21	chrVIII	375372	375392	+	0	6_polymorphic
iORF_52572	S288C	Cerevisiae	0	38	chrVIII	375440	375477	+	0	6_polymorphic
iORF_52574	S288C	Cerevisiae	0	170	chrVIII	375440	375609	+	13	6_polymorphic
iORF_52575	S288C	Cerevisiae	0	44	chrVIII	375448	375491	-	0	7_ancest
iORF_52577	S288C	Cerevisiae	0	70	chrVIII	375472	375541	-	2	4_divergent
iORF_52580	S288C	Cerevisiae	0	114	chrVIII	375484	375597	+	13	5_SpeGroup
iORF_52581	S288C	Cerevisiae	0	179	chrVIII	375484	375662	+	14	4_divergent
iORF_52587	S288C	Cerevisiae	0	35	chrVIII	375582	375616	-	1	5_SpeGroup
iORF_52588	S288C	Cerevisiae	0	120	chrVIII	375582	375701	-	4	4_divergent
iORF_52592	S288C	Cerevisiae	0	57	chrVIII	375606	375662	+	1	5_SpeGroup
iORF_52595	S288C	Cerevisiae	0	44	chrVIII	375658	375701	-	2	5_SpeGroup
iORF_52623	S288C	Cerevisiae	0	44	chrVIII	377704	377747	+	1	3_pPar
iORF_52616	S288C	Cerevisiae	0	122	chrVIII	377744	377865	+	2	5_SpeGroup
iORF_52624	S288C	Cerevisiae	0	70	chrVIII	377755	377824	+	1	6_polymorphic
iORF_52625	S288C	Cerevisiae	0	121	chrVIII	377755	377875	+	17	6_polymorphic
iORF_52626	S288C	Cerevisiae	0	171	chrVIII	377762	377932	-	21	6_polymorphic
iORF_52627	S288C	Cerevisiae	1	21	chrVIII	377762	377782	-	0	6_polymorphic
iORF_52628	S288C	Cerevisiae	0	153	chrVIII	377779	377931	-	18	6_polymorphic
iORF_52629	S288C	Cerevisiae	0	154	chrVIII	377779	377932	-	21	6_polymorphic
iORF_52630	S288C	Cerevisiae	0	233	chrVIII	377779	378011	-	22	5_SpeGroup
iORF_52631	S288C	Cerevisiae	0	9	chrVIII	377779	377787	-	0	6_polymorphic
iORF_52633	S288C	Cerevisiae	0	33	chrVIII	377797	377829	-	1	5_SpeGroup
iORF_52603	S288C	Cerevisiae	0	21	chrVIII	377906	377926	+	0	5_SpeGroup
iORF_52605	S288C	Cerevisiae	0	36	chrVIII	377932	377967	-	0	5_SpeGroup
iORF_52606	S288C	Cerevisiae	0	80	chrVIII	377932	378011	-	1	4_divergent
iORF_52608	S288C	Cerevisiae	1	12	chrVIII	377997	378008	+	0	1_conserved
iORF_52622	S288C	Cerevisiae	0	9	chrVIII	378199	378207	-	0	5_SpeGroup
iORF_52755	S288C	Cerevisiae	0	43	chrVIII	379208	379250	+	0	3_pPar
iORF_52686	S288C	Cerevisiae	0	135	chrVIII	379244	379378	+	3	5_SpeGroup
iORF_52690	S288C	Cerevisiae	0	12	chrVIII	379247	379258	-	0	5_SpeGroup
iORF_52737	S288C	Cerevisiae	0	23	chrVIII	379277	379299	-	1	3_pPar
iORF_52651	S288C	Cerevisiae	0	27	chrVIII	379321	379347	+	1	4_divergent
iORF_52656	S288C	Cerevisiae	0	73	chrVIII	379325	379397	-	11	5_SpeGroup
iORF_52658	S288C	Cerevisiae	0	65	chrVIII	379333	379397	-	11	7_ancest
iORF_52667	S288C	Cerevisiae	0	54	chrVIII	379378	379431	+	0	5_SpeGroup
iORF_52668	S288C	Cerevisiae	0	75	chrVIII	379378	379452	+	0	6_polymorphic
iORF_52669	S288C	Cerevisiae	0	87	chrVIII	379378	379464	+	0	5_SpeGroup
iORF_52670	S288C	Cerevisiae	1	15	chrVIII	379414	379428	-	0	1_conserved
iORF_52672	S288C	Cerevisiae	0	24	chrVIII	379425	379448	-	0	4_divergent
iORF_52673	S288C	Cerevisiae	0	135	chrVIII	379427	379561	+	3	6_polymorphic
iORF_52674	S288C	Cerevisiae	0	154	chrVIII	379427	379580	+	3	6_polymorphic
iORF_52675	S288C	Cerevisiae	0	21	chrVIII	379428	379448	-	0	5_SpeGroup
iORF_52676	S288C	Cerevisiae	0	106	chrVIII	379442	379547	-	3	6_polymorphic
iORF_52677	S288C	Cerevisiae	0	35	chrVIII	379461	379495	-	1	6_polymorphic
iORF_52678	S288C	Cerevisiae	0	84	chrVIII	379461	379544	-	3	5_SpeGroup
iORF_52679	S288C	Cerevisiae	0	87	chrVIII	379461	379547	-	3	6_polymorphic
iORF_52681	S288C	Cerevisiae	0	70	chrVIII	379511	379580	+	2	5_SpeGroup
iORF_52682	S288C	Cerevisiae	0	9	chrVIII	379544	379552	-	0	4_divergent
iORF_52683	S288C	Cerevisiae	0	34	chrVIII	379577	379610	-	3	3_pPar
iORF_52685	S288C	Cerevisiae	0	36	chrVIII	379588	379623	+	4	3_pPar
iORF_52687	S288C	Cerevisiae	1	120	chrVIII	379652	379771	-	0	4_divergent
iORF_52688	S288C	Cerevisiae	0	172	chrVIII	379652	379823	-	0	5_SpeGroup
iORF_52691	S288C	Cerevisiae	1	42	chrVIII	379672	379713	-	0	4_divergent
iORF_52692	S288C	Cerevisiae	0	193	chrVIII	379672	379864	-	0	5_SpeGroup
iORF_52693	S288C	Cerevisiae	0	209	chrVIII	379672	379880	-	0	5_SpeGroup
iORF_52695	S288C	Cerevisiae	0	27	chrVIII	379692	379718	-	0	5_SpeGroup
iORF_52698	S288C	Cerevisiae	0	35	chrVIII	379705	379739	+	0	3_pPar
iORF_52702	S288C	Cerevisiae	0	12	chrVIII	379717	379728	+	0	3_pPar
iORF_52707	S288C	Cerevisiae	0	72	chrVIII	379752	379823	-	0	5_SpeGroup
iORF_52708	S288C	Cerevisiae	0	113	chrVIII	379752	379864	-	0	5_SpeGroup
iORF_52709	S288C	Cerevisiae	1	18	chrVIII	379756	379773	+	0	4_divergent
iORF_52710	S288C	Cerevisiae	0	19	chrVIII	379756	379774	+	0	5_SpeGroup
iORF_52711	S288C	Cerevisiae	0	31	chrVIII	379763	379793	+	0	5_SpeGroup
iORF_52713	S288C	Cerevisiae	0	135	chrVIII	379763	379897	+	0	5_SpeGroup
iORF_52715	S288C	Cerevisiae	0	18	chrVIII	379776	379793	+	0	4_divergent
iORF_52716	S288C	Cerevisiae	0	18	chrVIII	379796	379813	+	0	6_polymorphic
iORF_52717	S288C	Cerevisiae	0	102	chrVIII	379796	379897	+	0	6_polymorphic
iORF_52718	S288C	Cerevisiae	0	48	chrVIII	379810	379857	+	0	5_SpeGroup
iORF_52725	S288C	Cerevisiae	0	72	chrVIII	379860	379931	-	0	6_polymorphic
iORF_52727	S288C	Cerevisiae	0	59	chrVIII	379879	379937	+	1	4_divergent
iORF_52732	S288C	Cerevisiae	0	9	chrVIII	379928	379936	-	0	3_pPar
iORF_52740	S288C	Cerevisiae	0	38	chrVIII	379987	380024	+	5	4_divergent
iORF_52741	S288C	Cerevisiae	0	55	chrVIII	379987	380041	+	5	5_SpeGroup
iORF_52745	S288C	Cerevisiae	0	57	chrVIII	380016	380072	-	1	5_SpeGroup
iORF_52749	S288C	Cerevisiae	0	48	chrVIII	380041	380088	+	1	5_SpeGroup
iORF_52751	S288C	Cerevisiae	0	30	chrVIII	380059	380088	+	1	5_SpeGroup
iORF_52929	S288C	Cerevisiae	0	55	chrVIII	384490	384544	+	0	5_SpeGroup
iORF_52945	S288C	Cerevisiae	0	24	chrVIII	384526	384549	+	0	4_divergent
iORF_52948	S288C	Cerevisiae	0	77	chrVIII	384536	384612	-	0	4_divergent
iORF_52949	S288C	Cerevisiae	0	81	chrVIII	384536	384616	-	0	5_SpeGroup
iORF_52972	S288C	Cerevisiae	0	54	chrVIII	384559	384612	-	0	5_SpeGroup
iORF_52974	S288C	Cerevisiae	0	288	chrVIII	384559	384846	-	4	7_ancest
iORF_52914	S288C	Cerevisiae	0	18	chrVIII	384599	384616	-	0	6_polymorphic
iORF_52916	S288C	Cerevisiae	0	98	chrVIII	384611	384708	+	0	6_polymorphic
iORF_52917	S288C	Cerevisiae	0	44	chrVIII	384625	384668	-	0	6_polymorphic
iORF_52920	S288C	Cerevisiae	0	72	chrVIII	384637	384708	+	0	6_polymorphic
iORF_52921	S288C	Cerevisiae	0	90	chrVIII	384646	384735	-	0	3_pPar
iORF_52922	S288C	Cerevisiae	0	18	chrVIII	384669	384686	-	0	5_SpeGroup
iORF_52923	S288C	Cerevisiae	0	164	chrVIII	384683	384846	-	4	5_SpeGroup
iORF_52926	S288C	Cerevisiae	0	46	chrVIII	384714	384759	+	0	3_pPar
iORF_52935	S288C	Cerevisiae	0	148	chrVIII	384793	384940	-	1	5_SpeGroup
iORF_52937	S288C	Cerevisiae	0	41	chrVIII	384806	384846	-	0	5_SpeGroup
iORF_52940	S288C	Cerevisiae	0	16	chrVIII	384820	384835	-	0	5_SpeGroup
iORF_52941	S288C	Cerevisiae	0	10	chrVIII	384837	384846	-	0	7_ancest
iORF_52942	S288C	Cerevisiae	0	98	chrVIII	384843	384940	-	1	4_divergent
iORF_52943	S288C	Cerevisiae	0	65	chrVIII	384845	384909	+	1	4_divergent
iORF_52944	S288C	Cerevisiae	0	62	chrVIII	384848	384909	+	1	5_SpeGroup
iORF_52950	S288C	Cerevisiae	0	94	chrVIII	384967	385060	-	3	5_SpeGroup
iORF_52951	S288C	Cerevisiae	0	116	chrVIII	384967	385082	-	4	5_SpeGroup
iORF_52953	S288C	Cerevisiae	0	72	chrVIII	384970	385041	+	3	5_SpeGroup
iORF_52954	S288C	Cerevisiae	0	82	chrVIII	384970	385051	+	3	5_SpeGroup
iORF_52955	S288C	Cerevisiae	0	87	chrVIII	384974	385060	-	3	4_divergent
iORF_52957	S288C	Cerevisiae	0	27	chrVIII	385038	385064	+	0	5_SpeGroup
iORF_52958	S288C	Cerevisiae	0	47	chrVIII	385038	385084	+	1	4_divergent
iORF_52959	S288C	Cerevisiae	0	89	chrVIII	385052	385140	+	1	4_divergent
iORF_52960	S288C	Cerevisiae	0	138	chrVIII	385052	385189	+	1	5_SpeGroup
iORF_52962	S288C	Cerevisiae	0	8	chrVIII	385075	385082	-	1	4_divergent
iORF_52964	S288C	Cerevisiae	0	97	chrVIII	385137	385233	+	2	3_pPar
iORF_52969	S288C	Cerevisiae	0	16	chrVIII	385182	385197	-	2	3_pPar
iORF_52971	S288C	Cerevisiae	0	16	chrVIII	385186	385201	-	2	3_pPar
iORF_52977	S288C	Cerevisiae	0	54	chrVIII	385216	385269	-	1	3_pPar
iORF_52979	S288C	Cerevisiae	1	66	chrVIII	385223	385288	+	1	1_conserved
iORF_52982	S288C	Cerevisiae	0	84	chrVIII	385227	385310	-	1	6_polymorphic
iORF_52984	S288C	Cerevisiae	0	56	chrVIII	385255	385310	-	0	5_SpeGroup
iORF_52985	S288C	Cerevisiae	0	56	chrVIII	385331	385386	-	1	3_pPar
iORF_52986	S288C	Cerevisiae	0	18	chrVIII	385341	385358	-	0	4_divergent
iORF_52987	S288C	Cerevisiae	1	36	chrVIII	385400	385435	-	3	1_conserved
iORF_52988	S288C	Cerevisiae	0	67	chrVIII	385432	385498	-	2	5_SpeGroup
iORF_52989	S288C	Cerevisiae	0	30	chrVIII	385439	385468	-	0	4_divergent
iORF_52990	S288C	Cerevisiae	0	60	chrVIII	385439	385498	-	1	7_ancest
iORF_53009	S288C	Cerevisiae	0	12	chrVIII	386500	386511	-	0	3_pPar
iORF_53015	S288C	Cerevisiae	0	59	chrVIII	386503	386561	+	1	3_pPar
iORF_53078	S288C	Cerevisiae	1	12	chrVIII	386581	386592	-	0	1_conserved
iORF_53080	S288C	Cerevisiae	0	18	chrVIII	386585	386602	-	0	5_SpeGroup
iORF_53003	S288C	Cerevisiae	0	15	chrVIII	386601	386615	+	0	3_pPar
iORF_53017	S288C	Cerevisiae	1	15	chrVIII	386690	386704	+	0	4_divergent
iORF_53018	S288C	Cerevisiae	0	9	chrVIII	386696	386704	+	0	5_SpeGroup
iORF_53023	S288C	Cerevisiae	0	115	chrVIII	386726	386840	-	0	5_SpeGroup
iORF_53026	S288C	Cerevisiae	1	9	chrVIII	386753	386761	-	0	4_divergent
iORF_53027	S288C	Cerevisiae	0	88	chrVIII	386753	386840	-	0	7_ancest
iORF_53029	S288C	Cerevisiae	0	83	chrVIII	386758	386840	-	0	5_SpeGroup
iORF_53030	S288C	Cerevisiae	0	19	chrVIII	386760	386778	+	0	3_pPar
iORF_53033	S288C	Cerevisiae	0	62	chrVIII	386779	386840	-	0	5_SpeGroup
iORF_53039	S288C	Cerevisiae	0	12	chrVIII	386815	386826	-	0	4_divergent
iORF_53040	S288C	Cerevisiae	0	46	chrVIII	386820	386865	+	0	4_divergent
iORF_53042	S288C	Cerevisiae	0	50	chrVIII	386852	386901	+	1	5_SpeGroup
iORF_53044	S288C	Cerevisiae	0	33	chrVIII	386865	386897	+	1	5_SpeGroup
iORF_53045	S288C	Cerevisiae	0	62	chrVIII	386865	386926	+	2	7_ancest
iORF_53047	S288C	Cerevisiae	0	105	chrVIII	386894	386998	-	8	3_pPar
iORF_53053	S288C	Cerevisiae	0	35	chrVIII	386931	386965	-	1	5_SpeGroup
iORF_53054	S288C	Cerevisiae	0	50	chrVIII	386931	386980	-	7	4_divergent
iORF_53056	S288C	Cerevisiae	1	81	chrVIII	386937	387017	+	7	4_divergent
iORF_53057	S288C	Cerevisiae	0	107	chrVIII	386937	387043	+	8	5_SpeGroup
iORF_53074	S288C	Cerevisiae	0	30	chrVIII	387136	387165	-	3	5_SpeGroup
iORF_53075	S288C	Cerevisiae	0	24	chrVIII	387142	387165	-	3	4_divergent
iORF_53092	S288C	Cerevisiae	0	30	chrVIII	387446	387475	+	1	3_pPar
iORF_53099	S288C	Cerevisiae	0	59	chrVIII	387472	387530	-	0	3_pPar
iORF_53102	S288C	Cerevisiae	0	52	chrVIII	387495	387546	+	0	4_divergent
iORF_53103	S288C	Cerevisiae	0	31	chrVIII	387495	387525	+	0	5_SpeGroup
iORF_53104	S288C	Cerevisiae	0	84	chrVIII	387504	387587	-	1	3_pPar
iORF_53083	S288C	Cerevisiae	0	75	chrVIII	387556	387630	+	0	3_pPar
iORF_53084	S288C	Cerevisiae	0	110	chrVIII	387584	387693	-	4	4_divergent
iORF_53086	S288C	Cerevisiae	0	102	chrVIII	387622	387723	-	5	5_SpeGroup
iORF_53088	S288C	Cerevisiae	0	116	chrVIII	387642	387757	+	5	5_SpeGroup
iORF_53089	S288C	Cerevisiae	0	24	chrVIII	387650	387673	+	3	5_SpeGroup
iORF_53100	S288C	Cerevisiae	1	12	chrVIII	387751	387762	+	0	4_divergent
iORF_53101	S288C	Cerevisiae	0	18	chrVIII	387754	387771	-	0	6_polymorphic
iORF_53474	S288C	Cerevisiae	0	9	chrVIII	393293	393301	-	0	5_SpeGroup
iORF_53481	S288C	Cerevisiae	0	30	chrVIII	393312	393341	-	0	3_pPar
iORF_53482	S288C	Cerevisiae	0	42	chrVIII	393317	393358	+	0	3_pPar
iORF_53485	S288C	Cerevisiae	0	71	chrVIII	393341	393411	-	2	4_divergent
iORF_53486	S288C	Cerevisiae	0	27	chrVIII	393348	393374	+	0	3_pPar
iORF_53491	S288C	Cerevisiae	0	43	chrVIII	393369	393411	-	2	5_SpeGroup
iORF_53492	S288C	Cerevisiae	0	88	chrVIII	393369	393456	-	3	5_SpeGroup
iORF_53476	S288C	Cerevisiae	1	18	chrVIII	393439	393456	-	0	4_divergent
iORF_53477	S288C	Cerevisiae	0	21	chrVIII	393453	393473	-	0	3_pPar
iORF_53521	S288C	Cerevisiae	0	24	chrVIII	394114	394137	-	0	3_pPar
iORF_53527	S288C	Cerevisiae	0	9	chrVIII	394138	394146	+	0	5_SpeGroup
iORF_53529	S288C	Cerevisiae	0	33	chrVIII	394166	394198	-	0	3_pPar
iORF_53498	S288C	Cerevisiae	0	30	chrVIII	394188	394217	+	0	3_pPar
iORF_53499	S288C	Cerevisiae	0	18	chrVIII	394206	394223	-	0	5_SpeGroup
iORF_53500	S288C	Cerevisiae	0	56	chrVIII	394206	394261	-	6	6_polymorphic
iORF_53501	S288C	Cerevisiae	0	48	chrVIII	394214	394261	-	6	6_polymorphic
iORF_53502	S288C	Cerevisiae	0	150	chrVIII	394214	394363	-	8	5_SpeGroup
iORF_53504	S288C	Cerevisiae	0	52	chrVIII	394222	394273	+	6	5_SpeGroup
iORF_53505	S288C	Cerevisiae	0	72	chrVIII	394222	394293	+	6	6_polymorphic
iORF_53507	S288C	Cerevisiae	0	31	chrVIII	394231	394261	-	6	5_SpeGroup
iORF_53510	S288C	Cerevisiae	0	125	chrVIII	394239	394363	-	2	4_divergent
iORF_53511	S288C	Cerevisiae	0	9	chrVIII	394260	394268	+	0	5_SpeGroup
iORF_53512	S288C	Cerevisiae	1	12	chrVIII	394262	394273	+	0	4_divergent
iORF_53513	S288C	Cerevisiae	0	28	chrVIII	394287	394314	+	2	4_divergent
iORF_53515	S288C	Cerevisiae	0	16	chrVIII	394317	394332	+	0	3_pPar
iORF_53518	S288C	Cerevisiae	0	18	chrVIII	394323	394340	-	0	4_divergent
iORF_53519	S288C	Cerevisiae	0	12	chrVIII	394329	394340	-	0	5_SpeGroup
iORF_53522	S288C	Cerevisiae	0	39	chrVIII	394402	394440	-	0	3_pPar
iORF_53523	S288C	Cerevisiae	1	27	chrVIII	394418	394444	-	0	1_conserved
iORF_53550	S288C	Cerevisiae	0	20	chrVIII	396697	396716	+	1	3_pPar
iORF_53573	S288C	Cerevisiae	0	40	chrVIII	396714	396753	+	2	5_SpeGroup
iORF_53577	S288C	Cerevisiae	0	38	chrVIII	396716	396753	+	1	5_SpeGroup
iORF_53583	S288C	Cerevisiae	0	68	chrVIII	396735	396802	-	1	5_SpeGroup
iORF_53584	S288C	Cerevisiae	0	71	chrVIII	396735	396805	-	1	4_divergent
iORF_53533	S288C	Cerevisiae	0	81	chrVIII	396764	396844	+	0	3_pPar
iORF_53534	S288C	Cerevisiae	1	36	chrVIII	396804	396839	+	0	4_divergent
iORF_53546	S288C	Cerevisiae	0	20	chrVIII	396999	397018	+	1	6_polymorphic
iORF_53547	S288C	Cerevisiae	0	31	chrVIII	397015	397045	-	0	5_SpeGroup
iORF_53552	S288C	Cerevisiae	0	107	chrVIII	397042	397148	-	5	6_polymorphic
iORF_53553	S288C	Cerevisiae	0	149	chrVIII	397042	397190	-	7	6_polymorphic
iORF_53554	S288C	Cerevisiae	0	10	chrVIII	397050	397059	+	0	4_divergent
iORF_53555	S288C	Cerevisiae	0	21	chrVIII	397050	397070	+	0	5_SpeGroup
iORF_53558	S288C	Cerevisiae	0	80	chrVIII	397095	397174	-	7	5_SpeGroup
iORF_53559	S288C	Cerevisiae	0	96	chrVIII	397095	397190	-	7	6_polymorphic
iORF_53560	S288C	Cerevisiae	0	22	chrVIII	397109	397130	+	2	4_divergent
iORF_53568	S288C	Cerevisiae	0	27	chrVIII	397148	397174	-	1	6_polymorphic
iORF_53569	S288C	Cerevisiae	0	40	chrVIII	397151	397190	-	0	5_SpeGroup
iORF_53570	S288C	Cerevisiae	1	27	chrVIII	397154	397180	+	0	4_divergent
iORF_53571	S288C	Cerevisiae	0	52	chrVIII	397154	397205	+	1	4_divergent
iORF_53572	S288C	Cerevisiae	1	33	chrVIII	397158	397190	-	0	4_divergent
iORF_53603	S288C	Cerevisiae	0	18	chrVIII	399035	399052	+	0	6_polymorphic
iORF_53610	S288C	Cerevisiae	0	49	chrVIII	399056	399104	-	0	5_SpeGroup
iORF_53590	S288C	Cerevisiae	1	12	chrVIII	399121	399132	+	0	1_conserved
iORF_53591	S288C	Cerevisiae	1	18	chrVIII	399163	399180	+	0	1_conserved
iORF_53593	S288C	Cerevisiae	0	27	chrVIII	399187	399213	+	1	6_polymorphic
iORF_53595	S288C	Cerevisiae	0	66	chrVIII	399187	399252	+	3	5_SpeGroup
iORF_53597	S288C	Cerevisiae	0	34	chrVIII	399219	399252	+	2	7_ancest
iORF_53598	S288C	Cerevisiae	0	41	chrVIII	399219	399259	+	2	6_polymorphic
iORF_53599	S288C	Cerevisiae	0	46	chrVIII	399219	399264	+	2	6_polymorphic
iORF_53617	S288C	Cerevisiae	1	39	chrVIII	400864	400902	+	0	1_conserved
iORF_53623	S288C	Cerevisiae	0	172	chrVIII	400917	401088	-	2	5_SpeGroup
iORF_53624	S288C	Cerevisiae	0	158	chrVIII	400931	401088	-	2	5_SpeGroup
iORF_53628	S288C	Cerevisiae	0	63	chrVIII	401001	401063	+	0	5_SpeGroup
iORF_53629	S288C	Cerevisiae	1	36	chrVIII	401010	401045	-	0	1_conserved
iORF_53630	S288C	Cerevisiae	0	30	chrVIII	401013	401042	+	0	4_divergent
iORF_53635	S288C	Cerevisiae	0	30	chrVIII	401105	401134	+	0	4_divergent
iORF_53636	S288C	Cerevisiae	0	42	chrVIII	401105	401146	+	0	5_SpeGroup
iORF_53637	S288C	Cerevisiae	0	84	chrVIII	401137	401220	-	0	3_pPar
iORF_53639	S288C	Cerevisiae	0	27	chrVIII	401143	401169	+	0	5_SpeGroup
iORF_53644	S288C	Cerevisiae	0	21	chrVIII	401176	401196	+	0	4_divergent
iORF_53645	S288C	Cerevisiae	1	69	chrVIII	401240	401308	+	0	1_conserved
iORF_53648	S288C	Cerevisiae	0	12	chrVIII	401310	401321	+	0	5_SpeGroup
iORF_53650	S288C	Cerevisiae	0	12	chrVIII	401342	401353	-	0	3_pPar
iORF_53652	S288C	Cerevisiae	1	39	chrVIII	401366	401404	-	0	1_conserved
iORF_53656	S288C	Cerevisiae	0	57	chrVIII	401978	402034	+	0	6_polymorphic
iORF_53691	S288C	Cerevisiae	1	12	chrVIII	402685	402696	-	0	4_divergent
iORF_53695	S288C	Cerevisiae	0	31	chrVIII	402719	402749	-	0	5_SpeGroup
iORF_53702	S288C	Cerevisiae	0	13	chrVIII	402737	402749	-	0	5_SpeGroup
iORF_53705	S288C	Cerevisiae	0	9	chrVIII	402741	402749	-	0	6_polymorphic
iORF_53671	S288C	Cerevisiae	0	19	chrVIII	402784	402802	-	0	3_pPar
iORF_53675	S288C	Cerevisiae	0	33	chrVIII	402801	402833	+	0	5_SpeGroup
iORF_53678	S288C	Cerevisiae	0	53	chrVIII	402830	402882	-	4	5_SpeGroup
iORF_53679	S288C	Cerevisiae	0	59	chrVIII	402833	402891	+	4	3_pPar
iORF_53682	S288C	Cerevisiae	0	32	chrVIII	402848	402879	-	1	4_divergent
iORF_53683	S288C	Cerevisiae	0	73	chrVIII	402848	402920	-	2	5_SpeGroup
iORF_53684	S288C	Cerevisiae	0	45	chrVIII	402876	402920	-	1	4_divergent
iORF_53685	S288C	Cerevisiae	0	27	chrVIII	402881	402907	+	0	5_SpeGroup
iORF_53686	S288C	Cerevisiae	0	31	chrVIII	402881	402911	+	0	5_SpeGroup
iORF_53760	S288C	Cerevisiae	0	50	chrVIII	406181	406230	+	1	5_SpeGroup
iORF_53763	S288C	Cerevisiae	0	54	chrVIII	406181	406234	+	1	5_SpeGroup
iORF_53765	S288C	Cerevisiae	0	58	chrVIII	406181	406238	+	1	5_SpeGroup
iORF_53730	S288C	Cerevisiae	0	113	chrVIII	406211	406323	+	1	7_ancest
iORF_53731	S288C	Cerevisiae	0	14	chrVIII	406211	406224	+	0	5_SpeGroup
iORF_53732	S288C	Cerevisiae	0	459	chrVIII	406211	406669	+	21	5_SpeGroup
iORF_53733	S288C	Cerevisiae	0	28	chrVIII	406211	406238	+	0	5_SpeGroup
iORF_53738	S288C	Cerevisiae	0	74	chrVIII	406217	406290	-	1	5_SpeGroup
iORF_53782	S288C	Cerevisiae	0	40	chrVIII	406255	406294	+	1	4_divergent
iORF_53790	S288C	Cerevisiae	0	24	chrVIII	406267	406290	-	0	5_SpeGroup
iORF_53792	S288C	Cerevisiae	0	63	chrVIII	406271	406333	+	0	5_SpeGroup
iORF_53709	S288C	Cerevisiae	0	181	chrVIII	406287	406467	-	9	4_divergent
iORF_53711	S288C	Cerevisiae	0	43	chrVIII	406291	406333	+	0	5_SpeGroup
iORF_53713	S288C	Cerevisiae	0	13	chrVIII	406311	406323	+	0	4_divergent
iORF_53716	S288C	Cerevisiae	0	117	chrVIII	406351	406467	-	7	5_SpeGroup
iORF_53719	S288C	Cerevisiae	0	64	chrVIII	406433	406496	-	6	5_SpeGroup
iORF_53722	S288C	Cerevisiae	0	22	chrVIII	406464	406485	-	0	4_divergent
iORF_53725	S288C	Cerevisiae	0	30	chrVIII	406482	406511	-	0	5_SpeGroup
iORF_53726	S288C	Cerevisiae	0	169	chrVIII	406482	406650	-	11	5_SpeGroup
iORF_53727	S288C	Cerevisiae	0	48	chrVIII	406484	406531	+	0	3_pPar
iORF_53728	S288C	Cerevisiae	0	154	chrVIII	406497	406650	-	11	5_SpeGroup
iORF_53729	S288C	Cerevisiae	0	33	chrVIII	406508	406540	-	0	3_pPar
iORF_53735	S288C	Cerevisiae	0	111	chrVIII	406564	406674	+	9	5_SpeGroup
iORF_53736	S288C	Cerevisiae	0	82	chrVIII	406569	406650	-	9	5_SpeGroup
iORF_53742	S288C	Cerevisiae	0	21	chrVIII	406649	406669	+	0	7_ancest
iORF_53754	S288C	Cerevisiae	0	23	chrVIII	406786	406808	+	1	5_SpeGroup
iORF_53755	S288C	Cerevisiae	0	115	chrVIII	406786	406900	+	6	5_SpeGroup
iORF_53756	S288C	Cerevisiae	0	211	chrVIII	406786	406996	+	8	5_SpeGroup
iORF_53767	S288C	Cerevisiae	0	95	chrVIII	406825	406919	+	3	5_SpeGroup
iORF_53769	S288C	Cerevisiae	0	88	chrVIII	406832	406919	+	3	5_SpeGroup
iORF_53781	S288C	Cerevisiae	0	24	chrVIII	406942	406965	-	0	3_pPar
iORF_53785	S288C	Cerevisiae	0	85	chrVIII	407017	407101	+	1	4_divergent
iORF_53786	S288C	Cerevisiae	0	37	chrVIII	407049	407085	-	0	5_SpeGroup
iORF_53834	S288C	Cerevisiae	0	57	chrVIII	410793	410849	+	1	3_pPar
iORF_53796	S288C	Cerevisiae	0	11	chrVIII	410800	410810	-	1	4_divergent
iORF_53810	S288C	Cerevisiae	0	18	chrVIII	410807	410824	-	0	5_SpeGroup
iORF_53842	S288C	Cerevisiae	0	16	chrVIII	410864	410879	-	2	4_divergent
iORF_53843	S288C	Cerevisiae	0	16	chrVIII	410866	410881	+	2	3_pPar
iORF_53846	S288C	Cerevisiae	0	29	chrVIII	410876	410904	-	0	4_divergent
iORF_53848	S288C	Cerevisiae	0	130	chrVIII	410878	411007	+	3	5_SpeGroup
iORF_53849	S288C	Cerevisiae	0	140	chrVIII	410878	411017	+	3	6_polymorphic
iORF_53850	S288C	Cerevisiae	0	235	chrVIII	410878	411112	+	18	6_polymorphic
iORF_53852	S288C	Cerevisiae	0	23	chrVIII	410882	410904	-	0	5_SpeGroup
iORF_53794	S288C	Cerevisiae	0	129	chrVIII	410887	411015	-	3	6_polymorphic
iORF_53795	S288C	Cerevisiae	0	149	chrVIII	410887	411035	-	7	6_polymorphic
iORF_53797	S288C	Cerevisiae	0	66	chrVIII	410906	410971	-	3	6_polymorphic
iORF_53798	S288C	Cerevisiae	0	110	chrVIII	410906	411015	-	3	5_SpeGroup
iORF_53799	S288C	Cerevisiae	0	130	chrVIII	410906	411035	-	7	6_polymorphic
iORF_53800	S288C	Cerevisiae	0	89	chrVIII	410919	411007	+	3	6_polymorphic
iORF_53801	S288C	Cerevisiae	0	99	chrVIII	410919	411017	+	3	5_SpeGroup
iORF_53802	S288C	Cerevisiae	0	194	chrVIII	410919	411112	+	18	6_polymorphic
iORF_53803	S288C	Cerevisiae	0	44	chrVIII	410928	410971	-	3	5_SpeGroup
iORF_53805	S288C	Cerevisiae	0	96	chrVIII	410928	411023	-	3	5_SpeGroup
iORF_53807	S288C	Cerevisiae	0	13	chrVIII	410940	410952	-	0	5_SpeGroup
iORF_53808	S288C	Cerevisiae	0	45	chrVIII	410971	411015	-	3	6_polymorphic
iORF_53809	S288C	Cerevisiae	0	65	chrVIII	410971	411035	-	7	5_SpeGroup
iORF_53811	S288C	Cerevisiae	0	13	chrVIII	411014	411026	+	0	7_ancest
iORF_53812	S288C	Cerevisiae	0	14	chrVIII	411014	411027	+	0	5_SpeGroup
iORF_53814	S288C	Cerevisiae	0	12	chrVIII	411035	411046	-	0	6_polymorphic
iORF_53815	S288C	Cerevisiae	0	15	chrVIII	411035	411049	-	0	6_polymorphic
iORF_53817	S288C	Cerevisiae	0	20	chrVIII	411043	411062	-	1	6_polymorphic
iORF_53818	S288C	Cerevisiae	0	17	chrVIII	411046	411062	-	1	6_polymorphic
iORF_53823	S288C	Cerevisiae	0	9	chrVIII	411084	411092	+	0	3_pPar
iORF_53827	S288C	Cerevisiae	0	27	chrVIII	411127	411153	+	0	5_SpeGroup
iORF_53859	S288C	Cerevisiae	0	9	chrVIII	412424	412432	+	0	4_divergent
iORF_53862	S288C	Cerevisiae	0	110	chrVIII	412433	412542	-	12	6_polymorphic
iORF_53863	S288C	Cerevisiae	0	169	chrVIII	412433	412601	-	13	6_polymorphic
iORF_53881	S288C	Cerevisiae	0	24	chrVIII	412467	412490	-	0	3_pPar
iORF_53854	S288C	Cerevisiae	0	21	chrVIII	412546	412566	+	0	3_pPar
iORF_53857	S288C	Cerevisiae	1	87	chrVIII	412574	412660	+	15	1_conserved
iORF_53860	S288C	Cerevisiae	0	21	chrVIII	412603	412623	+	0	4_divergent
iORF_53861	S288C	Cerevisiae	1	33	chrVIII	412648	412680	+	0	1_conserved
iORF_53866	S288C	Cerevisiae	0	45	chrVIII	412661	412705	+	0	5_SpeGroup
iORF_53867	S288C	Cerevisiae	0	114	chrVIII	412661	412774	+	0	5_SpeGroup
iORF_53868	S288C	Cerevisiae	0	120	chrVIII	412661	412780	+	0	5_SpeGroup
iORF_53871	S288C	Cerevisiae	0	27	chrVIII	412690	412716	-	0	3_pPar
iORF_53872	S288C	Cerevisiae	0	66	chrVIII	412709	412774	+	0	7_ancest
iORF_53873	S288C	Cerevisiae	0	15	chrVIII	412713	412727	-	0	5_SpeGroup
iORF_53878	S288C	Cerevisiae	0	59	chrVIII	412831	412889	-	1	6_polymorphic
iORF_53879	S288C	Cerevisiae	0	24	chrVIII	412836	412859	-	0	3_pPar
iORF_53922	S288C	Cerevisiae	0	21	chrVIII	417214	417234	+	0	5_SpeGroup
iORF_53916	S288C	Cerevisiae	0	175	chrVIII	417301	417475	+	0	5_SpeGroup
iORF_53917	S288C	Cerevisiae	0	24	chrVIII	417321	417344	+	0	5_SpeGroup
iORF_53918	S288C	Cerevisiae	0	12	chrVIII	417326	417337	-	0	3_pPar
iORF_53919	S288C	Cerevisiae	1	114	chrVIII	417349	417462	+	0	4_divergent
iORF_53972	S288C	Cerevisiae	0	18	chrVIII	419080	419097	+	0	3_pPar
iORF_54038	S288C	Cerevisiae	0	98	chrVIII	419094	419191	-	4	5_SpeGroup
iORF_54074	S288C	Cerevisiae	0	90	chrVIII	419102	419191	-	4	5_SpeGroup
iORF_54166	S288C	Cerevisiae	0	14	chrVIII	419143	419156	+	0	3_pPar
iORF_53949	S288C	Cerevisiae	0	30	chrVIII	419185	419214	+	0	5_SpeGroup
iORF_53954	S288C	Cerevisiae	1	9	chrVIII	419190	419198	+	0	4_divergent
iORF_53938	S288C	Cerevisiae	0	177	chrVIII	420096	420272	-	6	5_SpeGroup
iORF_53939	S288C	Cerevisiae	0	167	chrVIII	420106	420272	-	4	5_SpeGroup
iORF_53940	S288C	Cerevisiae	1	39	chrVIII	420144	420182	-	0	4_divergent
iORF_53941	S288C	Cerevisiae	0	18	chrVIII	420150	420167	+	0	3_pPar
iORF_53946	S288C	Cerevisiae	0	27	chrVIII	420271	420297	+	3	4_divergent
iORF_53947	S288C	Cerevisiae	0	54	chrVIII	420311	420364	-	0	3_pPar
iORF_53948	S288C	Cerevisiae	0	18	chrVIII	420321	420338	-	0	3_pPar
iORF_53951	S288C	Cerevisiae	1	30	chrVIII	420331	420360	+	0	1_conserved
iORF_54036	S288C	Cerevisiae	0	34	chrVIII	422296	422329	+	0	5_SpeGroup
iORF_54037	S288C	Cerevisiae	0	118	chrVIII	422325	422442	+	0	3_pPar
iORF_54041	S288C	Cerevisiae	0	48	chrVIII	422405	422452	+	0	4_divergent
iORF_54042	S288C	Cerevisiae	1	123	chrVIII	422439	422561	+	0	1_conserved
iORF_54043	S288C	Cerevisiae	0	42	chrVIII	422449	422490	-	0	3_pPar
iORF_54044	S288C	Cerevisiae	0	10	chrVIII	422456	422465	-	0	5_SpeGroup
iORF_54046	S288C	Cerevisiae	0	93	chrVIII	422456	422548	-	0	4_divergent
iORF_54048	S288C	Cerevisiae	0	83	chrVIII	422466	422548	-	0	5_SpeGroup
iORF_54049	S288C	Cerevisiae	0	27	chrVIII	422485	422511	+	0	5_SpeGroup
iORF_54051	S288C	Cerevisiae	0	84	chrVIII	422536	422619	-	0	3_pPar
iORF_54054	S288C	Cerevisiae	0	157	chrVIII	422561	422717	+	0	3_pPar
iORF_54056	S288C	Cerevisiae	0	130	chrVIII	422603	422732	-	0	4_divergent
iORF_54057	S288C	Cerevisiae	0	127	chrVIII	422606	422732	-	0	5_SpeGroup
iORF_54060	S288C	Cerevisiae	0	45	chrVIII	422739	422783	-	0	6_polymorphic
iORF_54061	S288C	Cerevisiae	1	183	chrVIII	422739	422921	-	3	6_polymorphic
iORF_54062	S288C	Cerevisiae	0	223	chrVIII	422739	422961	-	3	6_polymorphic
iORF_54063	S288C	Cerevisiae	0	176	chrVIII	422746	422921	-	3	6_polymorphic
iORF_54064	S288C	Cerevisiae	1	216	chrVIII	422746	422961	-	3	6_polymorphic
iORF_54065	S288C	Cerevisiae	0	43	chrVIII	422782	422824	+	0	5_SpeGroup
iORF_54066	S288C	Cerevisiae	1	51	chrVIII	422782	422832	+	0	4_divergent
iORF_54067	S288C	Cerevisiae	0	136	chrVIII	422786	422921	-	3	6_polymorphic
iORF_54068	S288C	Cerevisiae	0	176	chrVIII	422786	422961	-	3	6_polymorphic
iORF_54069	S288C	Cerevisiae	1	9	chrVIII	422961	422969	-	0	1_conserved
iORF_54081	S288C	Cerevisiae	1	45	chrVIII	423471	423515	-	0	1_conserved
iORF_54084	S288C	Cerevisiae	0	64	chrVIII	423540	423603	-	5	5_SpeGroup
iORF_54094	S288C	Cerevisiae	0	110	chrVIII	423603	423712	+	16	6_polymorphic
iORF_54099	S288C	Cerevisiae	0	40	chrVIII	423673	423712	+	0	6_polymorphic
iORF_54141	S288C	Cerevisiae	0	59	chrVIII	424485	424543	+	4	5_SpeGroup
iORF_54143	S288C	Cerevisiae	0	41	chrVIII	424515	424555	-	1	3_pPar
iORF_54144	S288C	Cerevisiae	0	27	chrVIII	424517	424543	+	0	4_divergent
iORF_54151	S288C	Cerevisiae	0	18	chrVIII	424569	424586	+	1	4_divergent
iORF_54211	S288C	Cerevisiae	0	9	chrVIII	429186	429194	+	0	3_pPar
iORF_54200	S288C	Cerevisiae	0	54	chrVIII	429219	429272	+	0	5_SpeGroup
iORF_54203	S288C	Cerevisiae	0	80	chrVIII	429220	429299	-	1	4_divergent
iORF_54208	S288C	Cerevisiae	0	65	chrVIII	429237	429301	+	1	5_SpeGroup
iORF_54209	S288C	Cerevisiae	0	36	chrVIII	429237	429272	+	0	5_SpeGroup
iORF_54174	S288C	Cerevisiae	0	33	chrVIII	429284	429316	-	0	3_pPar
iORF_54176	S288C	Cerevisiae	0	95	chrVIII	429310	429404	-	0	5_SpeGroup
iORF_54177	S288C	Cerevisiae	0	116	chrVIII	429334	429449	-	5	6_polymorphic
iORF_54178	S288C	Cerevisiae	0	13	chrVIII	429385	429397	+	0	5_SpeGroup
iORF_54180	S288C	Cerevisiae	1	54	chrVIII	429385	429438	+	4	4_divergent
iORF_54181	S288C	Cerevisiae	0	183	chrVIII	429385	429567	+	9	5_SpeGroup
iORF_54182	S288C	Cerevisiae	0	35	chrVIII	429408	429442	-	1	3_pPar
iORF_54186	S288C	Cerevisiae	0	15	chrVIII	429424	429438	+	0	5_SpeGroup
iORF_54187	S288C	Cerevisiae	0	55	chrVIII	429429	429483	+	4	5_SpeGroup
iORF_54190	S288C	Cerevisiae	0	87	chrVIII	429429	429515	+	5	4_divergent
iORF_54191	S288C	Cerevisiae	0	12	chrVIII	429441	429452	+	0	4_divergent
iORF_54196	S288C	Cerevisiae	0	57	chrVIII	429530	429586	-	0	4_divergent
iORF_54197	S288C	Cerevisiae	0	36	chrVIII	429544	429579	-	0	4_divergent
iORF_54198	S288C	Cerevisiae	0	39	chrVIII	429544	429582	-	0	5_SpeGroup
iORF_54204	S288C	Cerevisiae	0	15	chrVIII	429616	429630	-	0	3_pPar
iORF_54205	S288C	Cerevisiae	1	9	chrVIII	429625	429633	+	0	1_conserved
iORF_54206	S288C	Cerevisiae	0	12	chrVIII	429661	429672	+	0	4_divergent
iORF_54232	S288C	Cerevisiae	0	78	chrVIII	437005	437082	+	0	5_SpeGroup
iORF_54233	S288C	Cerevisiae	0	109	chrVIII	437005	437113	+	0	5_SpeGroup
iORF_54234	S288C	Cerevisiae	0	18	chrVIII	437005	437022	+	0	5_SpeGroup
iORF_54249	S288C	Cerevisiae	0	30	chrVIII	437032	437061	-	0	3_pPar
iORF_54250	S288C	Cerevisiae	0	39	chrVIII	437036	437074	-	0	3_pPar
iORF_54251	S288C	Cerevisiae	0	85	chrVIII	437038	437122	+	0	5_SpeGroup
iORF_54217	S288C	Cerevisiae	1	15	chrVIII	437071	437085	-	0	1_conserved
iORF_54222	S288C	Cerevisiae	1	15	chrVIII	437117	437131	-	0	1_conserved
iORF_54223	S288C	Cerevisiae	1	9	chrVIII	437128	437136	-	0	1_conserved
iORF_54254	S288C	Cerevisiae	1	30	chrVIII	439187	439216	-	0	6_polymorphic
iORF_54255	S288C	Cerevisiae	0	15	chrVIII	439200	439214	-	0	6_polymorphic
iORF_54256	S288C	Cerevisiae	0	12	chrVIII	439203	439214	-	0	6_polymorphic
iORF_54257	S288C	Cerevisiae	1	15	chrVIII	439205	439219	+	0	4_divergent
iORF_54258	S288C	Cerevisiae	0	33	chrVIII	439205	439237	+	1	5_SpeGroup
iORF_54259	S288C	Cerevisiae	0	119	chrVIII	439205	439323	+	3	5_SpeGroup
iORF_54260	S288C	Cerevisiae	0	12	chrVIII	439226	439237	+	1	5_SpeGroup
iORF_54279	S288C	Cerevisiae	0	54	chrVIII	440130	440183	+	0	5_SpeGroup
iORF_54280	S288C	Cerevisiae	0	74	chrVIII	440130	440203	+	1	5_SpeGroup
iORF_54281	S288C	Cerevisiae	0	76	chrVIII	440130	440205	+	2	5_SpeGroup
iORF_54267	S288C	Cerevisiae	0	116	chrVIII	440143	440258	-	2	6_polymorphic
iORF_54282	S288C	Cerevisiae	0	86	chrVIII	440173	440258	-	2	7_ancest
iORF_54289	S288C	Cerevisiae	0	22	chrVIII	440184	440205	+	2	5_SpeGroup
iORF_54264	S288C	Cerevisiae	0	65	chrVIII	440231	440295	-	1	5_SpeGroup
iORF_54265	S288C	Cerevisiae	0	62	chrVIII	440234	440295	-	1	4_divergent
iORF_54268	S288C	Cerevisiae	0	39	chrVIII	440294	440332	+	0	3_pPar
iORF_54273	S288C	Cerevisiae	0	65	chrVIII	440306	440370	-	7	5_SpeGroup
iORF_54297	S288C	Cerevisiae	0	35	chrVIII	441947	441981	-	5	5_SpeGroup
iORF_54302	S288C	Cerevisiae	0	109	chrVIII	441952	442060	+	7	6_polymorphic
iORF_54303	S288C	Cerevisiae	0	120	chrVIII	441952	442071	+	7	6_polymorphic
iORF_54304	S288C	Cerevisiae	0	32	chrVIII	441952	441983	+	5	5_SpeGroup
iORF_54307	S288C	Cerevisiae	0	69	chrVIII	441952	442020	+	6	5_SpeGroup
iORF_54320	S288C	Cerevisiae	1	9	chrVIII	441966	441974	-	0	1_conserved
iORF_54324	S288C	Cerevisiae	1	9	chrVIII	441986	441994	-	0	1_conserved
iORF_54325	S288C	Cerevisiae	1	15	chrVIII	441995	442009	-	0	6_polymorphic
iORF_54296	S288C	Cerevisiae	1	9	chrVIII	442040	442048	-	0	1_conserved
iORF_54298	S288C	Cerevisiae	0	43	chrVIII	442087	442129	-	2	3_pPar
iORF_54299	S288C	Cerevisiae	0	28	chrVIII	442095	442122	-	2	4_divergent
iORF_54300	S288C	Cerevisiae	0	61	chrVIII	442095	442155	-	5	5_SpeGroup
iORF_54308	S288C	Cerevisiae	0	35	chrVIII	442129	442163	-	1	4_divergent
iORF_54309	S288C	Cerevisiae	0	21	chrVIII	442143	442163	-	0	5_SpeGroup
iORF_54310	S288C	Cerevisiae	0	12	chrVIII	442144	442155	-	0	4_divergent
iORF_54359	S288C	Cerevisiae	0	30	chrVIII	443483	443512	-	0	5_SpeGroup
iORF_54363	S288C	Cerevisiae	1	21	chrVIII	443565	443585	+	0	4_divergent
iORF_54337	S288C	Cerevisiae	0	27	chrVIII	443661	443687	-	0	3_pPar
iORF_54339	S288C	Cerevisiae	0	96	chrVIII	443684	443779	-	14	5_SpeGroup
iORF_54340	S288C	Cerevisiae	0	126	chrVIII	443684	443809	-	15	4_divergent
iORF_54342	S288C	Cerevisiae	0	84	chrVIII	443726	443809	-	14	5_SpeGroup
iORF_54399	S288C	Cerevisiae	0	71	chrVIII	445471	445541	+	5	6_polymorphic
iORF_54400	S288C	Cerevisiae	0	79	chrVIII	445471	445549	+	5	6_polymorphic
iORF_54367	S288C	Cerevisiae	0	58	chrVIII	445478	445535	-	5	6_polymorphic
iORF_54369	S288C	Cerevisiae	0	26	chrVIII	445510	445535	-	5	6_polymorphic
iORF_54372	S288C	Cerevisiae	0	28	chrVIII	445546	445573	-	0	5_SpeGroup
iORF_54377	S288C	Cerevisiae	0	14	chrVIII	445629	445642	-	1	3_pPar
iORF_54378	S288C	Cerevisiae	1	36	chrVIII	445642	445677	-	0	4_divergent
iORF_54379	S288C	Cerevisiae	0	15	chrVIII	445652	445666	+	0	4_divergent
iORF_54380	S288C	Cerevisiae	0	36	chrVIII	445652	445687	+	0	5_SpeGroup
iORF_54413	S288C	Cerevisiae	0	77	chrVIII	447625	447701	-	4	5_SpeGroup
iORF_54420	S288C	Cerevisiae	0	23	chrVIII	447637	447659	+	1	3_pPar
iORF_54403	S288C	Cerevisiae	0	21	chrVIII	447712	447732	-	0	4_divergent
iORF_54404	S288C	Cerevisiae	0	23	chrVIII	447712	447734	-	0	6_polymorphic
iORF_54405	S288C	Cerevisiae	1	15	chrVIII	447720	447734	-	0	6_polymorphic
iORF_54406	S288C	Cerevisiae	0	18	chrVIII	447735	447752	+	0	5_SpeGroup
iORF_54407	S288C	Cerevisiae	0	56	chrVIII	447735	447790	+	1	5_SpeGroup
iORF_54408	S288C	Cerevisiae	0	69	chrVIII	447735	447803	+	1	5_SpeGroup
iORF_54409	S288C	Cerevisiae	0	15	chrVIII	447774	447788	-	0	5_SpeGroup
iORF_54410	S288C	Cerevisiae	1	21	chrVIII	447774	447794	-	0	4_divergent
iORF_54411	S288C	Cerevisiae	0	108	chrVIII	447774	447881	-	4	5_SpeGroup
iORF_54412	S288C	Cerevisiae	0	48	chrVIII	447778	447825	-	3	3_pPar
iORF_54416	S288C	Cerevisiae	0	125	chrVIII	447837	447961	+	1	5_SpeGroup
iORF_54419	S288C	Cerevisiae	0	18	chrVIII	447919	447936	+	0	4_divergent
iORF_54421	S288C	Cerevisiae	0	24	chrVIII	447929	447952	-	0	4_divergent
iORF_54425	S288C	Cerevisiae	0	162	chrVIII	447933	448094	-	1	7_ancest
iORF_54426	S288C	Cerevisiae	0	272	chrVIII	447933	448204	-	4	5_SpeGroup
iORF_54427	S288C	Cerevisiae	0	12	chrVIII	447941	447952	-	0	5_SpeGroup
iORF_54428	S288C	Cerevisiae	0	146	chrVIII	447949	448094	-	1	5_SpeGroup
iORF_54432	S288C	Cerevisiae	0	36	chrVIII	447986	448021	-	0	4_divergent
iORF_54433	S288C	Cerevisiae	0	109	chrVIII	447986	448094	-	0	5_SpeGroup
iORF_54437	S288C	Cerevisiae	0	18	chrVIII	447994	448011	+	0	3_pPar
iORF_54438	S288C	Cerevisiae	1	66	chrVIII	448008	448073	+	0	1_conserved
iORF_54439	S288C	Cerevisiae	0	136	chrVIII	448030	448165	+	3	5_SpeGroup
iORF_54440	S288C	Cerevisiae	0	139	chrVIII	448030	448168	+	3	5_SpeGroup
iORF_54441	S288C	Cerevisiae	0	216	chrVIII	448030	448245	+	3	5_SpeGroup
iORF_54442	S288C	Cerevisiae	0	15	chrVIII	448037	448051	-	0	4_divergent
iORF_54447	S288C	Cerevisiae	0	110	chrVIII	448095	448204	-	3	5_SpeGroup
iORF_54449	S288C	Cerevisiae	0	84	chrVIII	448121	448204	-	3	5_SpeGroup
iORF_54450	S288C	Cerevisiae	1	12	chrVIII	448165	448176	+	0	1_conserved
iORF_54452	S288C	Cerevisiae	0	9	chrVIII	448228	448236	-	0	3_pPar
iORF_54454	S288C	Cerevisiae	0	44	chrVIII	448278	448321	-	1	5_SpeGroup
iORF_54456	S288C	Cerevisiae	1	21	chrVIII	448301	448321	-	0	4_divergent
iORF_54563	S288C	Cerevisiae	1	9	chrVIII	451309	451317	-	0	1_conserved
iORF_54529	S288C	Cerevisiae	0	29	chrVIII	452662	452690	-	0	5_SpeGroup
iORF_54530	S288C	Cerevisiae	1	15	chrVIII	452676	452690	-	0	4_divergent
iORF_54531	S288C	Cerevisiae	1	27	chrVIII	452723	452749	+	0	1_conserved
iORF_54532	S288C	Cerevisiae	0	39	chrVIII	452729	452767	-	0	3_pPar
iORF_54534	S288C	Cerevisiae	0	114	chrVIII	452757	452870	-	16	6_polymorphic
iORF_54539	S288C	Cerevisiae	0	104	chrVIII	452767	452870	-	16	6_polymorphic
iORF_54542	S288C	Cerevisiae	0	20	chrVIII	452773	452792	-	1	6_polymorphic
iORF_54543	S288C	Cerevisiae	0	98	chrVIII	452773	452870	-	7	6_polymorphic
iORF_54547	S288C	Cerevisiae	0	69	chrVIII	452796	452864	+	2	5_SpeGroup
iORF_54606	S288C	Cerevisiae	0	110	chrVIII	453443	453552	+	9	6_polymorphic
iORF_54622	S288C	Cerevisiae	0	110	chrVIII	453778	453887	-	15	5_SpeGroup
iORF_54623	S288C	Cerevisiae	0	185	chrVIII	453778	453962	-	34	5_SpeGroup
iORF_54624	S288C	Cerevisiae	0	104	chrVIII	453784	453887	-	15	5_SpeGroup
iORF_54641	S288C	Cerevisiae	0	45	chrVIII	453918	453962	-	1	4_divergent
iORF_54642	S288C	Cerevisiae	0	29	chrVIII	453922	453950	+	1	5_SpeGroup
iORF_54645	S288C	Cerevisiae	0	119	chrVIII	453956	454074	+	10	4_divergent
iORF_54647	S288C	Cerevisiae	0	59	chrVIII	454004	454062	-	1	3_pPar
iORF_54649	S288C	Cerevisiae	1	75	chrVIII	454008	454082	+	1	4_divergent
iORF_54650	S288C	Cerevisiae	0	92	chrVIII	454008	454099	+	1	4_divergent
iORF_54651	S288C	Cerevisiae	0	69	chrVIII	454020	454088	-	1	5_SpeGroup
iORF_54652	S288C	Cerevisiae	0	19	chrVIII	454062	454080	-	0	6_polymorphic
iORF_54653	S288C	Cerevisiae	1	27	chrVIII	454062	454088	-	0	4_divergent
iORF_54655	S288C	Cerevisiae	0	12	chrVIII	454100	454111	+	1	5_SpeGroup
iORF_54656	S288C	Cerevisiae	0	43	chrVIII	454100	454142	+	1	5_SpeGroup
iORF_54657	S288C	Cerevisiae	1	81	chrVIII	454100	454180	+	1	4_divergent
iORF_54658	S288C	Cerevisiae	0	33	chrVIII	454143	454175	+	0	3_pPar
iORF_54665	S288C	Cerevisiae	0	130	chrVIII	455539	455668	+	3	5_SpeGroup
iORF_54666	S288C	Cerevisiae	0	158	chrVIII	455539	455696	+	3	5_SpeGroup
iORF_54667	S288C	Cerevisiae	0	236	chrVIII	455539	455774	+	4	5_SpeGroup
iORF_54680	S288C	Cerevisiae	1	21	chrVIII	455574	455594	-	0	1_conserved
iORF_54688	S288C	Cerevisiae	0	42	chrVIII	455591	455632	-	0	5_SpeGroup
iORF_54689	S288C	Cerevisiae	0	72	chrVIII	455591	455662	-	3	5_SpeGroup
iORF_54691	S288C	Cerevisiae	1	24	chrVIII	455593	455616	+	0	1_conserved
iORF_54670	S288C	Cerevisiae	0	36	chrVIII	455661	455696	+	0	5_SpeGroup
iORF_54671	S288C	Cerevisiae	0	110	chrVIII	455665	455774	+	1	5_SpeGroup
iORF_54672	S288C	Cerevisiae	0	79	chrVIII	455722	455800	-	0	3_pPar
iORF_54676	S288C	Cerevisiae	0	24	chrVIII	455887	455910	+	0	5_SpeGroup
iORF_54677	S288C	Cerevisiae	1	21	chrVIII	455914	455934	-	0	1_conserved
iORF_54678	S288C	Cerevisiae	0	24	chrVIII	455919	455942	+	0	3_pPar
iORF_54679	S288C	Cerevisiae	1	33	chrVIII	455958	455990	+	0	1_conserved
iORF_54681	S288C	Cerevisiae	1	27	chrVIII	456000	456026	-	0	1_conserved
iORF_54683	S288C	Cerevisiae	0	66	chrVIII	456074	456139	-	0	4_divergent
iORF_54684	S288C	Cerevisiae	0	33	chrVIII	456081	456113	+	0	3_pPar
iORF_54687	S288C	Cerevisiae	0	35	chrVIII	456130	456164	-	2	5_SpeGroup
iORF_54690	S288C	Cerevisiae	0	94	chrVIII	456183	456276	-	0	4_divergent
iORF_54693	S288C	Cerevisiae	0	52	chrVIII	456225	456276	-	0	7_ancest
iORF_54694	S288C	Cerevisiae	0	53	chrVIII	456225	456277	-	0	5_SpeGroup
iORF_54695	S288C	Cerevisiae	0	15	chrVIII	456230	456244	+	0	5_SpeGroup
iORF_54697	S288C	Cerevisiae	0	35	chrVIII	456312	456346	-	1	4_divergent
iORF_54700	S288C	Cerevisiae	1	15	chrVIII	456332	456346	-	0	4_divergent
iORF_54702	S288C	Cerevisiae	0	91	chrVIII	456343	456433	-	0	5_SpeGroup
iORF_54704	S288C	Cerevisiae	0	126	chrVIII	456376	456501	+	0	5_SpeGroup
iORF_54705	S288C	Cerevisiae	0	24	chrVIII	456400	456423	+	0	5_SpeGroup
iORF_54706	S288C	Cerevisiae	0	102	chrVIII	456400	456501	+	0	5_SpeGroup
iORF_54707	S288C	Cerevisiae	0	9	chrVIII	456425	456433	+	0	5_SpeGroup
iORF_54708	S288C	Cerevisiae	1	57	chrVIII	456425	456481	+	0	4_divergent
iORF_54709	S288C	Cerevisiae	1	33	chrVIII	456441	456473	-	0	6_polymorphic
iORF_54710	S288C	Cerevisiae	0	33	chrVIII	456449	456481	+	0	5_SpeGroup
iORF_54759	S288C	Cerevisiae	0	15	chrVIII	457957	457971	-	3	5_SpeGroup
iORF_54730	S288C	Cerevisiae	0	45	chrVIII	457968	458012	-	0	7_ancest
iORF_54733	S288C	Cerevisiae	0	9	chrVIII	457970	457978	+	0	5_SpeGroup
iORF_54786	S288C	Cerevisiae	0	15	chrVIII	458033	458047	+	0	3_pPar
iORF_54795	S288C	Cerevisiae	0	228	chrVIII	458044	458271	-	11	5_SpeGroup
iORF_54719	S288C	Cerevisiae	0	43	chrVIII	458067	458109	-	0	6_polymorphic
iORF_54722	S288C	Cerevisiae	0	143	chrVIII	458080	458222	+	9	5_SpeGroup
iORF_54723	S288C	Cerevisiae	0	177	chrVIII	458080	458256	+	9	5_SpeGroup
iORF_54724	S288C	Cerevisiae	0	211	chrVIII	458080	458290	+	10	5_SpeGroup
iORF_54725	S288C	Cerevisiae	0	60	chrVIII	458103	458162	-	3	4_divergent
iORF_54734	S288C	Cerevisiae	1	12	chrVIII	458159	458170	-	0	1_conserved
iORF_54736	S288C	Cerevisiae	0	105	chrVIII	458167	458271	-	6	5_SpeGroup
iORF_54738	S288C	Cerevisiae	0	98	chrVIII	458174	458271	-	0	5_SpeGroup
iORF_54744	S288C	Cerevisiae	0	85	chrVIII	458206	458290	+	1	5_SpeGroup
iORF_54745	S288C	Cerevisiae	0	86	chrVIII	458246	458331	-	5	4_divergent
iORF_54746	S288C	Cerevisiae	0	58	chrVIII	458274	458331	-	5	5_SpeGroup
iORF_54750	S288C	Cerevisiae	0	15	chrVIII	458328	458342	-	0	5_SpeGroup
iORF_54751	S288C	Cerevisiae	0	18	chrVIII	458362	458379	-	0	3_pPar
iORF_54754	S288C	Cerevisiae	0	77	chrVIII	458419	458495	+	2	6_polymorphic
iORF_54755	S288C	Cerevisiae	0	94	chrVIII	458419	458512	+	2	5_SpeGroup
iORF_54756	S288C	Cerevisiae	0	120	chrVIII	458419	458538	+	3	6_polymorphic
iORF_54757	S288C	Cerevisiae	0	9	chrVIII	458422	458430	-	0	3_pPar
iORF_54760	S288C	Cerevisiae	0	25	chrVIII	458443	458467	-	0	4_divergent
iORF_54763	S288C	Cerevisiae	0	12	chrVIII	458545	458556	+	0	3_pPar
iORF_54768	S288C	Cerevisiae	0	17	chrVIII	458618	458634	-	0	3_pPar
iORF_54770	S288C	Cerevisiae	0	46	chrVIII	458633	458678	+	2	4_divergent
iORF_54771	S288C	Cerevisiae	0	190	chrVIII	458633	458822	+	3	5_SpeGroup
iORF_54775	S288C	Cerevisiae	0	24	chrVIII	458667	458690	-	0	3_pPar
iORF_54779	S288C	Cerevisiae	0	95	chrVIII	458685	458779	+	1	6_polymorphic
iORF_54780	S288C	Cerevisiae	0	104	chrVIII	458685	458788	+	1	6_polymorphic
iORF_54781	S288C	Cerevisiae	0	30	chrVIII	458696	458725	+	0	3_pPar
iORF_54782	S288C	Cerevisiae	0	122	chrVIII	458701	458822	+	1	4_divergent
iORF_54784	S288C	Cerevisiae	0	12	chrVIII	458766	458777	-	0	5_SpeGroup
iORF_54787	S288C	Cerevisiae	0	78	chrVIII	458794	458871	-	0	3_pPar
iORF_54789	S288C	Cerevisiae	0	18	chrVIII	458829	458846	+	0	3_pPar
iORF_54791	S288C	Cerevisiae	0	77	chrVIII	458855	458931	+	1	3_pPar
iORF_54711	S288C	Cerevisiae	0	39	chrVIII	458980	459018	+	0	5_SpeGroup
iORF_54715	S288C	Cerevisiae	1	9	chrVIII	459080	459088	-	0	1_conserved
iORF_54718	S288C	Cerevisiae	0	99	chrVIII	459087	459185	+	3	3_pPar
iORF_54720	S288C	Cerevisiae	0	33	chrVIII	459182	459214	-	0	6_polymorphic
iORF_54830	S288C	Cerevisiae	1	27	chrVIII	461825	461851	+	2	6_polymorphic
iORF_54832	S288C	Cerevisiae	0	125	chrVIII	461825	461949	+	13	5_SpeGroup
iORF_54833	S288C	Cerevisiae	0	148	chrVIII	461825	461972	+	15	5_SpeGroup
iORF_54839	S288C	Cerevisiae	0	22	chrVIII	461943	461964	-	2	4_divergent
iORF_54843	S288C	Cerevisiae	0	80	chrVIII	461961	462040	+	2	5_SpeGroup
iORF_54849	S288C	Cerevisiae	0	233	chrVIII	462007	462239	-	2	7_ancest
iORF_54850	S288C	Cerevisiae	0	413	chrVIII	462007	462419	-	4	5_SpeGroup
iORF_54851	S288C	Cerevisiae	0	456	chrVIII	462007	462462	-	5	4_divergent
iORF_54857	S288C	Cerevisiae	0	185	chrVIII	462089	462273	+	0	5_SpeGroup
iORF_54858	S288C	Cerevisiae	0	22	chrVIII	462093	462114	-	0	4_divergent
iORF_54859	S288C	Cerevisiae	0	370	chrVIII	462093	462462	-	3	5_SpeGroup
iORF_54862	S288C	Cerevisiae	0	154	chrVIII	462120	462273	+	0	4_divergent
iORF_54865	S288C	Cerevisiae	0	55	chrVIII	462124	462178	+	0	3_pPar
iORF_54871	S288C	Cerevisiae	0	288	chrVIII	462175	462462	-	3	7_ancest
iORF_54873	S288C	Cerevisiae	0	9	chrVIII	462300	462308	+	0	3_pPar
iORF_55601	S288C	Cerevisiae	0	81	chrVIII	470587	470667	-	11	6_polymorphic
iORF_55605	S288C	Cerevisiae	0	80	chrVIII	470588	470667	-	1	5_SpeGroup
iORF_55609	S288C	Cerevisiae	0	73	chrVIII	470595	470667	-	1	6_polymorphic
iORF_55599	S288C	Cerevisiae	0	55	chrVIII	470669	470723	+	0	5_SpeGroup
iORF_55600	S288C	Cerevisiae	0	111	chrVIII	470669	470779	+	0	6_polymorphic
iORF_55602	S288C	Cerevisiae	0	214	chrVIII	470687	470900	-	0	6_polymorphic
iORF_55603	S288C	Cerevisiae	0	97	chrVIII	470780	470876	+	0	3_pPar
iORF_55607	S288C	Cerevisiae	0	48	chrVIII	470853	470900	-	0	6_polymorphic
iORF_55610	S288C	Cerevisiae	1	51	chrVIII	470869	470919	-	0	1_conserved
iORF_55648	S288C	Cerevisiae	0	15	chrVIII	472437	472451	-	0	3_pPar
iORF_55626	S288C	Cerevisiae	0	39	chrVIII	472546	472584	+	0	3_pPar
iORF_55627	S288C	Cerevisiae	1	21	chrVIII	472554	472574	+	0	1_conserved
iORF_55628	S288C	Cerevisiae	0	30	chrVIII	472579	472608	-	0	6_polymorphic
iORF_55636	S288C	Cerevisiae	0	31	chrVIII	472655	472685	+	3	6_polymorphic
iORF_55637	S288C	Cerevisiae	0	84	chrVIII	472655	472738	+	3	6_polymorphic
iORF_55639	S288C	Cerevisiae	0	57	chrVIII	472682	472738	+	0	6_polymorphic
iORF_55654	S288C	Cerevisiae	0	27	chrVIII	474491	474517	-	0	3_pPar
iORF_55656	S288C	Cerevisiae	0	63	chrVIII	474496	474558	-	0	3_pPar
iORF_55657	S288C	Cerevisiae	1	39	chrVIII	474500	474538	+	0	1_conserved
iORF_55658	S288C	Cerevisiae	0	45	chrVIII	474518	474562	-	0	6_polymorphic
iORF_55659	S288C	Cerevisiae	0	15	chrVIII	474518	474532	-	0	6_polymorphic
iORF_55661	S288C	Cerevisiae	0	12	chrVIII	474525	474536	-	0	4_divergent
iORF_55664	S288C	Cerevisiae	0	30	chrVIII	474533	474562	-	0	4_divergent
iORF_55771	S288C	Cerevisiae	1	42	chrVIII	480674	480715	+	0	1_conserved
iORF_55765	S288C	Cerevisiae	0	9	chrVIII	480690	480698	-	0	3_pPar
iORF_55772	S288C	Cerevisiae	1	9	chrVIII	480697	480705	+	0	1_conserved
iORF_55778	S288C	Cerevisiae	0	109	chrVIII	480702	480810	+	3	6_polymorphic
iORF_55779	S288C	Cerevisiae	0	24	chrVIII	480702	480725	+	0	6_polymorphic
iORF_55782	S288C	Cerevisiae	0	97	chrVIII	480722	480818	-	3	4_divergent
iORF_55783	S288C	Cerevisiae	1	27	chrVIII	480722	480748	-	0	4_divergent
iORF_55784	S288C	Cerevisiae	0	65	chrVIII	480739	480803	-	2	6_polymorphic
iORF_55787	S288C	Cerevisiae	0	59	chrVIII	480760	480818	-	1	7_ancest
iORF_55788	S288C	Cerevisiae	0	100	chrVIII	480760	480859	-	2	5_SpeGroup
iORF_55759	S288C	Cerevisiae	0	20	chrVIII	480788	480807	-	1	6_polymorphic
iORF_55760	S288C	Cerevisiae	0	8	chrVIII	480800	480807	-	1	6_polymorphic
iORF_55761	S288C	Cerevisiae	1	12	chrVIII	480810	480821	+	0	1_conserved
iORF_55762	S288C	Cerevisiae	1	42	chrVIII	480818	480859	-	1	6_polymorphic
iORF_55763	S288C	Cerevisiae	0	149	chrVIII	480818	480966	-	2	6_polymorphic
iORF_55766	S288C	Cerevisiae	1	54	chrVIII	480856	480909	-	0	6_polymorphic
iORF_55767	S288C	Cerevisiae	0	86	chrVIII	480856	480941	-	1	6_polymorphic
iORF_55768	S288C	Cerevisiae	0	33	chrVIII	480863	480895	+	0	6_polymorphic
iORF_55769	S288C	Cerevisiae	0	30	chrVIII	480885	480914	+	0	6_polymorphic
iORF_55770	S288C	Cerevisiae	1	12	chrVIII	480903	480914	+	0	6_polymorphic
iORF_55773	S288C	Cerevisiae	0	11	chrVIII	480925	480935	+	1	6_polymorphic
iORF_55775	S288C	Cerevisiae	0	23	chrVIII	480925	480947	+	1	6_polymorphic
iORF_55776	S288C	Cerevisiae	0	9	chrVIII	480933	480941	-	0	6_polymorphic
iORF_55794	S288C	Cerevisiae	0	109	chrVIII	483851	483959	+	2	5_SpeGroup
iORF_55796	S288C	Cerevisiae	0	54	chrVIII	483851	483904	+	1	5_SpeGroup
iORF_55797	S288C	Cerevisiae	0	57	chrVIII	483851	483907	+	1	5_SpeGroup
iORF_55799	S288C	Cerevisiae	0	154	chrVIII	483869	484022	+	5	4_divergent
iORF_55800	S288C	Cerevisiae	0	36	chrVIII	483869	483904	+	0	5_SpeGroup
iORF_55802	S288C	Cerevisiae	0	64	chrVIII	484610	484673	-	2	5_SpeGroup
iORF_55803	S288C	Cerevisiae	0	85	chrVIII	484617	484701	+	0	5_SpeGroup
iORF_55804	S288C	Cerevisiae	0	126	chrVIII	484617	484742	+	0	4_divergent
iORF_55805	S288C	Cerevisiae	0	37	chrVIII	484637	484673	-	0	5_SpeGroup
iORF_55825	S288C	Cerevisiae	0	9	chrVIII	486706	486714	-	0	6_polymorphic
iORF_55811	S288C	Cerevisiae	0	39	chrVIII	486735	486773	+	0	3_pPar
iORF_55813	S288C	Cerevisiae	0	27	chrVIII	486742	486768	-	0	3_pPar
iORF_55815	S288C	Cerevisiae	0	27	chrVIII	486761	486787	+	0	6_polymorphic
iORF_55840	S288C	Cerevisiae	0	37	chrVIII	488249	488285	+	0	3_pPar
iORF_55854	S288C	Cerevisiae	0	44	chrVIII	488300	488343	-	2	3_pPar
iORF_55843	S288C	Cerevisiae	0	9	chrVIII	488427	488435	-	0	4_divergent
iORF_55844	S288C	Cerevisiae	0	18	chrVIII	488474	488491	+	1	5_SpeGroup
iORF_55845	S288C	Cerevisiae	0	15	chrVIII	488493	488507	-	0	3_pPar
iORF_55847	S288C	Cerevisiae	0	15	chrVIII	488539	488553	-	0	5_SpeGroup
iORF_55848	S288C	Cerevisiae	1	54	chrVIII	488539	488592	-	0	4_divergent
iORF_55849	S288C	Cerevisiae	0	39	chrVIII	488554	488592	-	0	5_SpeGroup
iORF_55850	S288C	Cerevisiae	1	39	chrVIII	488564	488602	-	0	4_divergent
iORF_55851	S288C	Cerevisiae	0	42	chrVIII	488564	488605	-	0	5_SpeGroup
iORF_55853	S288C	Cerevisiae	1	12	chrVIII	488605	488616	-	0	1_conserved
iORF_55880	S288C	Cerevisiae	0	38	chrVIII	490404	490441	+	1	6_polymorphic
iORF_55875	S288C	Cerevisiae	0	51	chrVIII	490430	490480	-	0	5_SpeGroup
iORF_55876	S288C	Cerevisiae	0	52	chrVIII	490430	490481	-	0	4_divergent
iORF_55878	S288C	Cerevisiae	0	243	chrVIII	490461	490703	-	11	5_SpeGroup
iORF_55865	S288C	Cerevisiae	1	195	chrVIII	490509	490703	-	11	4_divergent
iORF_55866	S288C	Cerevisiae	0	81	chrVIII	490513	490593	+	3	6_polymorphic
iORF_55867	S288C	Cerevisiae	0	105	chrVIII	490523	490627	+	7	5_SpeGroup
iORF_55868	S288C	Cerevisiae	0	167	chrVIII	490537	490703	-	10	6_polymorphic
iORF_55869	S288C	Cerevisiae	0	36	chrVIII	490554	490589	+	0	5_SpeGroup
iORF_55870	S288C	Cerevisiae	0	74	chrVIII	490554	490627	+	7	5_SpeGroup
iORF_55873	S288C	Cerevisiae	0	86	chrVIII	490618	490703	-	4	6_polymorphic
iORF_55894	S288C	Cerevisiae	0	33	chrVIII	491717	491749	-	0	3_pPar
iORF_55897	S288C	Cerevisiae	0	27	chrVIII	491785	491811	+	0	3_pPar
iORF_55881	S288C	Cerevisiae	0	49	chrVIII	491817	491865	-	0	5_SpeGroup
iORF_55883	S288C	Cerevisiae	0	113	chrVIII	491817	491929	-	0	4_divergent
iORF_55884	S288C	Cerevisiae	0	22	chrVIII	491823	491844	+	0	3_pPar
iORF_55886	S288C	Cerevisiae	0	13	chrVIII	491828	491840	+	0	4_divergent
iORF_55887	S288C	Cerevisiae	0	31	chrVIII	491828	491858	+	0	5_SpeGroup
iORF_55889	S288C	Cerevisiae	0	61	chrVIII	491847	491907	-	0	3_pPar
iORF_55892	S288C	Cerevisiae	0	13	chrVIII	491888	491900	-	0	3_pPar
iORF_55912	S288C	Cerevisiae	0	27	chrVIII	493678	493704	-	0	5_SpeGroup
iORF_55915	S288C	Cerevisiae	1	18	chrVIII	493705	493722	+	0	1_conserved
iORF_55916	S288C	Cerevisiae	0	87	chrVIII	493715	493801	+	0	5_SpeGroup
iORF_55917	S288C	Cerevisiae	0	48	chrVIII	493722	493769	+	0	5_SpeGroup
iORF_55919	S288C	Cerevisiae	0	90	chrVIII	493722	493811	+	0	4_divergent
iORF_55920	S288C	Cerevisiae	0	15	chrVIII	493746	493760	-	0	3_pPar
iORF_55922	S288C	Cerevisiae	0	21	chrVIII	493757	493777	-	0	3_pPar
iORF_55904	S288C	Cerevisiae	0	36	chrVIII	493766	493801	+	0	5_SpeGroup
iORF_55905	S288C	Cerevisiae	0	51	chrVIII	493798	493848	-	0	5_SpeGroup
iORF_55906	S288C	Cerevisiae	0	46	chrVIII	493803	493848	-	0	7_ancest
iORF_55907	S288C	Cerevisiae	0	78	chrVIII	493803	493880	-	0	5_SpeGroup
iORF_55911	S288C	Cerevisiae	0	32	chrVIII	493849	493880	-	0	5_SpeGroup
iORF_55940	S288C	Cerevisiae	0	138	chrVIII	497281	497418	-	7	4_divergent
iORF_55944	S288C	Cerevisiae	0	21	chrVIII	497347	497367	+	0	4_divergent
iORF_55935	S288C	Cerevisiae	0	76	chrVIII	497397	497472	+	4	5_SpeGroup
iORF_55939	S288C	Cerevisiae	0	23	chrVIII	497450	497472	+	1	4_divergent
iORF_56022	S288C	Cerevisiae	0	18	chrVIII	501176	501193	+	0	5_SpeGroup
iORF_56039	S288C	Cerevisiae	0	106	chrVIII	501200	501305	-	3	5_SpeGroup
iORF_56042	S288C	Cerevisiae	0	63	chrVIII	501204	501266	-	2	4_divergent
iORF_56089	S288C	Cerevisiae	0	33	chrVIII	501234	501266	-	1	5_SpeGroup
iORF_56091	S288C	Cerevisiae	0	72	chrVIII	501234	501305	-	2	6_polymorphic
iORF_56092	S288C	Cerevisiae	0	170	chrVIII	501234	501403	-	22	6_polymorphic
iORF_55991	S288C	Cerevisiae	0	35	chrVIII	501249	501283	+	1	3_pPar
iORF_55996	S288C	Cerevisiae	0	8	chrVIII	501265	501272	+	1	3_pPar
iORF_56008	S288C	Cerevisiae	0	63	chrVIII	501378	501440	+	6	3_pPar
iORF_56009	S288C	Cerevisiae	0	73	chrVIII	501401	501473	-	3	5_SpeGroup
iORF_56010	S288C	Cerevisiae	0	178	chrVIII	501401	501578	-	7	5_SpeGroup
iORF_56011	S288C	Cerevisiae	0	18	chrVIII	501418	501435	+	0	5_SpeGroup
iORF_56012	S288C	Cerevisiae	0	33	chrVIII	501418	501450	+	0	4_divergent
iORF_56013	S288C	Cerevisiae	0	39	chrVIII	501418	501456	+	1	7_ancest
iORF_56015	S288C	Cerevisiae	0	35	chrVIII	501432	501466	-	1	5_SpeGroup
iORF_56018	S288C	Cerevisiae	0	30	chrVIII	501437	501466	-	1	5_SpeGroup
iORF_56019	S288C	Cerevisiae	0	142	chrVIII	501437	501578	-	6	6_polymorphic
iORF_56028	S288C	Cerevisiae	0	30	chrVIII	501556	501585	+	0	5_SpeGroup
iORF_56030	S288C	Cerevisiae	0	67	chrVIII	501561	501627	+	2	5_SpeGroup
iORF_56032	S288C	Cerevisiae	0	73	chrVIII	501563	501635	+	2	6_polymorphic
iORF_56035	S288C	Cerevisiae	0	36	chrVIII	501612	501647	-	0	6_polymorphic
iORF_56074	S288C	Cerevisiae	0	154	chrVIII	501925	502078	-	4	6_polymorphic
iORF_56077	S288C	Cerevisiae	0	14	chrVIII	501940	501953	+	0	4_divergent
iORF_56078	S288C	Cerevisiae	0	23	chrVIII	501940	501962	+	0	6_polymorphic
iORF_56082	S288C	Cerevisiae	0	9	chrVIII	501959	501967	+	0	4_divergent
iORF_56083	S288C	Cerevisiae	0	79	chrVIII	501964	502042	+	2	6_polymorphic
iORF_56084	S288C	Cerevisiae	0	109	chrVIII	501964	502072	+	3	6_polymorphic
iORF_56087	S288C	Cerevisiae	0	85	chrVIII	501994	502078	-	4	6_polymorphic
iORF_56094	S288C	Cerevisiae	0	40	chrVIII	502039	502078	-	2	5_SpeGroup
iORF_56095	S288C	Cerevisiae	0	12	chrVIII	502061	502072	+	0	6_polymorphic
iORF_56096	S288C	Cerevisiae	0	145	chrVIII	502064	502208	-	4	5_SpeGroup
iORF_56097	S288C	Cerevisiae	0	26	chrVIII	502074	502099	+	1	5_SpeGroup
iORF_55981	S288C	Cerevisiae	0	12	chrVIII	502077	502088	+	0	4_divergent
iORF_55982	S288C	Cerevisiae	0	61	chrVIII	502077	502137	+	2	5_SpeGroup
iORF_55986	S288C	Cerevisiae	0	75	chrVIII	502134	502208	-	1	4_divergent
iORF_55994	S288C	Cerevisiae	1	81	chrVIII	502200	502280	+	1	4_divergent
iORF_55995	S288C	Cerevisiae	0	69	chrVIII	502251	502319	-	0	3_pPar
iORF_56138	S288C	Cerevisiae	0	21	chrVIII	504215	504235	-	0	3_pPar
iORF_56145	S288C	Cerevisiae	0	85	chrVIII	504219	504303	-	0	3_pPar
iORF_56193	S288C	Cerevisiae	0	16	chrVIII	504225	504240	+	0	5_SpeGroup
iORF_56102	S288C	Cerevisiae	0	18	chrVIII	504303	504320	-	0	3_pPar
iORF_56115	S288C	Cerevisiae	0	12	chrVIII	504336	504347	+	0	3_pPar
iORF_56181	S288C	Cerevisiae	0	106	chrVIII	505616	505721	-	4	6_polymorphic
iORF_56182	S288C	Cerevisiae	0	72	chrVIII	505650	505721	-	3	6_polymorphic
iORF_56183	S288C	Cerevisiae	0	18	chrVIII	505682	505699	+	0	6_polymorphic
iORF_56184	S288C	Cerevisiae	1	15	chrVIII	505685	505699	+	0	6_polymorphic
iORF_56186	S288C	Cerevisiae	0	75	chrVIII	505696	505770	-	4	5_SpeGroup
iORF_56198	S288C	Cerevisiae	0	283	chrVIII	505820	506102	-	4	5_SpeGroup
iORF_56199	S288C	Cerevisiae	0	21	chrVIII	505841	505861	+	0	5_SpeGroup
iORF_56201	S288C	Cerevisiae	0	32	chrVIII	505841	505872	+	0	5_SpeGroup
iORF_56204	S288C	Cerevisiae	0	228	chrVIII	505875	506102	-	4	4_divergent
iORF_56205	S288C	Cerevisiae	0	36	chrVIII	505887	505922	+	1	4_divergent
iORF_56206	S288C	Cerevisiae	0	163	chrVIII	505887	506049	+	4	5_SpeGroup
iORF_56207	S288C	Cerevisiae	0	73	chrVIII	505918	505990	-	3	5_SpeGroup
iORF_56209	S288C	Cerevisiae	0	77	chrVIII	505973	506049	+	1	5_SpeGroup
iORF_56210	S288C	Cerevisiae	1	12	chrVIII	505989	506000	+	0	1_conserved
iORF_56212	S288C	Cerevisiae	0	48	chrVIII	506002	506049	+	0	5_SpeGroup
iORF_56213	S288C	Cerevisiae	0	30	chrVIII	506010	506039	+	0	4_divergent
iORF_56214	S288C	Cerevisiae	0	63	chrVIII	506010	506072	+	0	5_SpeGroup
iORF_56216	S288C	Cerevisiae	0	15	chrVIII	506018	506032	+	0	5_SpeGroup
iORF_56217	S288C	Cerevisiae	0	48	chrVIII	506036	506083	-	0	3_pPar
iORF_56219	S288C	Cerevisiae	1	12	chrVIII	506104	506115	-	0	1_conserved
iORF_56221	S288C	Cerevisiae	0	79	chrVIII	506118	506196	-	0	3_pPar
iORF_56222	S288C	Cerevisiae	1	9	chrVIII	506126	506134	-	0	1_conserved
iORF_56223	S288C	Cerevisiae	0	22	chrVIII	506148	506169	+	0	3_pPar
iORF_56225	S288C	Cerevisiae	0	23	chrVIII	506190	506212	+	1	3_pPar
iORF_56226	S288C	Cerevisiae	0	32	chrVIII	506195	506226	+	1	3_pPar
iORF_56227	S288C	Cerevisiae	0	64	chrVIII	506210	506273	-	5	3_pPar
iORF_56228	S288C	Cerevisiae	0	26	chrVIII	506244	506269	+	4	5_SpeGroup
iORF_56229	S288C	Cerevisiae	0	32	chrVIII	506244	506275	+	4	4_divergent
iORF_56230	S288C	Cerevisiae	0	65	chrVIII	506245	506309	+	1	5_SpeGroup
iORF_56235	S288C	Cerevisiae	0	33	chrVIII	506260	506292	-	0	4_divergent
iORF_56236	S288C	Cerevisiae	0	18	chrVIII	506275	506292	-	0	5_SpeGroup
iORF_56238	S288C	Cerevisiae	1	27	chrVIII	506291	506317	+	1	4_divergent
iORF_56298	S288C	Cerevisiae	0	26	chrVIII	508767	508792	+	1	6_polymorphic
iORF_56278	S288C	Cerevisiae	1	51	chrVIII	508869	508919	-	0	1_conserved
iORF_56281	S288C	Cerevisiae	0	75	chrVIII	508920	508994	-	0	3_pPar
iORF_56283	S288C	Cerevisiae	1	45	chrVIII	508975	509019	-	0	1_conserved
iORF_56285	S288C	Cerevisiae	0	18	chrVIII	508998	509015	-	0	5_SpeGroup
iORF_56286	S288C	Cerevisiae	1	9	chrVIII	509007	509015	-	0	4_divergent
iORF_56289	S288C	Cerevisiae	0	43	chrVIII	509099	509141	-	0	6_polymorphic
iORF_56291	S288C	Cerevisiae	1	66	chrVIII	509186	509251	-	0	1_conserved
iORF_56383	S288C	Cerevisiae	0	44	chrVIII	511928	511971	-	1	5_SpeGroup
iORF_56302	S288C	Cerevisiae	1	12	chrVIII	511960	511971	-	1	4_divergent
iORF_56311	S288C	Cerevisiae	0	63	chrVIII	512017	512079	-	2	6_polymorphic
iORF_56312	S288C	Cerevisiae	0	159	chrVIII	512017	512175	-	11	6_polymorphic
iORF_56315	S288C	Cerevisiae	0	73	chrVIII	512055	512127	-	9	5_SpeGroup
iORF_56317	S288C	Cerevisiae	0	9	chrVIII	512060	512068	-	0	6_polymorphic
iORF_56318	S288C	Cerevisiae	0	55	chrVIII	512060	512114	-	9	6_polymorphic
iORF_56324	S288C	Cerevisiae	0	9	chrVIII	512093	512101	-	0	3_pPar
iORF_56325	S288C	Cerevisiae	0	30	chrVIII	512138	512167	-	0	3_pPar
iORF_56326	S288C	Cerevisiae	0	12	chrVIII	512164	512175	-	0	5_SpeGroup
iORF_56327	S288C	Cerevisiae	0	21	chrVIII	512174	512194	+	0	7_ancest
iORF_56328	S288C	Cerevisiae	0	39	chrVIII	512174	512212	+	0	5_SpeGroup
iORF_56337	S288C	Cerevisiae	0	36	chrVIII	512228	512263	+	2	6_polymorphic
iORF_56338	S288C	Cerevisiae	0	237	chrVIII	512233	512469	+	4	5_SpeGroup
iORF_56341	S288C	Cerevisiae	0	85	chrVIII	512250	512334	-	1	5_SpeGroup
iORF_56345	S288C	Cerevisiae	0	59	chrVIII	512276	512334	-	1	5_SpeGroup
iORF_56346	S288C	Cerevisiae	0	12	chrVIII	512285	512296	+	0	4_divergent
iORF_56347	S288C	Cerevisiae	0	33	chrVIII	512285	512317	+	0	5_SpeGroup
iORF_56348	S288C	Cerevisiae	0	41	chrVIII	512294	512334	-	1	5_SpeGroup
iORF_56350	S288C	Cerevisiae	0	47	chrVIII	512298	512344	-	1	3_pPar
iORF_56351	S288C	Cerevisiae	1	9	chrVIII	512309	512317	+	0	4_divergent
iORF_56352	S288C	Cerevisiae	0	66	chrVIII	512317	512382	+	2	5_SpeGroup
iORF_56353	S288C	Cerevisiae	0	50	chrVIII	512318	512367	+	1	5_SpeGroup
iORF_56355	S288C	Cerevisiae	0	204	chrVIII	512331	512534	-	2	4_divergent
iORF_56356	S288C	Cerevisiae	0	46	chrVIII	512337	512382	+	1	5_SpeGroup
iORF_56359	S288C	Cerevisiae	1	21	chrVIII	512347	512367	+	0	4_divergent
iORF_56360	S288C	Cerevisiae	0	150	chrVIII	512385	512534	-	1	5_SpeGroup
iORF_56361	S288C	Cerevisiae	0	27	chrVIII	512387	512413	+	0	6_polymorphic
iORF_56362	S288C	Cerevisiae	0	34	chrVIII	512387	512420	+	0	6_polymorphic
iORF_56363	S288C	Cerevisiae	0	183	chrVIII	512387	512569	+	1	4_divergent
iORF_56365	S288C	Cerevisiae	0	160	chrVIII	512410	512569	+	1	6_polymorphic
iORF_56368	S288C	Cerevisiae	0	9	chrVIII	512424	512432	-	0	3_pPar
iORF_56370	S288C	Cerevisiae	0	15	chrVIII	512436	512450	+	0	3_pPar
iORF_56371	S288C	Cerevisiae	0	9	chrVIII	512466	512474	-	0	3_pPar
iORF_56377	S288C	Cerevisiae	0	22	chrVIII	512546	512567	-	0	3_pPar
iORF_56378	S288C	Cerevisiae	1	21	chrVIII	512564	512584	-	0	1_conserved
iORF_56380	S288C	Cerevisiae	0	35	chrVIII	512653	512687	-	0	5_SpeGroup
iORF_56381	S288C	Cerevisiae	1	21	chrVIII	512667	512687	-	0	4_divergent
iORF_56411	S288C	Cerevisiae	0	34	chrVIII	514608	514641	-	2	3_pPar
iORF_56395	S288C	Cerevisiae	0	9	chrVIII	514623	514631	+	0	3_pPar
iORF_56402	S288C	Cerevisiae	0	54	chrVIII	514654	514707	+	10	6_polymorphic
iORF_56403	S288C	Cerevisiae	0	133	chrVIII	514654	514786	+	11	6_polymorphic
iORF_56407	S288C	Cerevisiae	0	41	chrVIII	514657	514697	-	4	4_divergent
iORF_56408	S288C	Cerevisiae	0	42	chrVIII	514657	514698	-	4	7_ancest
iORF_56409	S288C	Cerevisiae	0	28	chrVIII	514670	514697	-	0	6_polymorphic
iORF_56410	S288C	Cerevisiae	0	29	chrVIII	514670	514698	-	0	6_polymorphic
iORF_56467	S288C	Cerevisiae	0	27	chrVIII	516547	516573	-	0	3_pPar
iORF_56422	S288C	Cerevisiae	0	42	chrVIII	516681	516722	+	0	4_divergent
iORF_56423	S288C	Cerevisiae	0	45	chrVIII	516681	516725	+	1	5_SpeGroup
iORF_56424	S288C	Cerevisiae	0	19	chrVIII	516696	516714	-	0	5_SpeGroup
iORF_56425	S288C	Cerevisiae	0	17	chrVIII	516709	516725	+	1	5_SpeGroup
iORF_56426	S288C	Cerevisiae	0	22	chrVIII	516719	516740	-	2	4_divergent
iORF_56427	S288C	Cerevisiae	0	155	chrVIII	516719	516873	-	7	5_SpeGroup
iORF_56428	S288C	Cerevisiae	0	47	chrVIII	516730	516776	+	1	5_SpeGroup
iORF_56434	S288C	Cerevisiae	0	17	chrVIII	516844	516860	+	1	6_polymorphic
iORF_56443	S288C	Cerevisiae	0	82	chrVIII	516914	516995	-	2	5_SpeGroup
iORF_56445	S288C	Cerevisiae	0	12	chrVIII	516932	516943	-	0	5_SpeGroup
iORF_56446	S288C	Cerevisiae	0	64	chrVIII	516932	516995	-	2	7_ancest
iORF_56447	S288C	Cerevisiae	0	74	chrVIII	516932	517005	-	2	5_SpeGroup
iORF_56448	S288C	Cerevisiae	0	25	chrVIII	516940	516964	-	2	6_polymorphic
iORF_56449	S288C	Cerevisiae	0	56	chrVIII	516940	516995	-	2	7_ancest
iORF_56450	S288C	Cerevisiae	0	32	chrVIII	516942	516973	+	2	6_polymorphic
iORF_56451	S288C	Cerevisiae	0	46	chrVIII	516942	516987	+	2	5_SpeGroup
iORF_56452	S288C	Cerevisiae	0	67	chrVIII	516942	517008	+	2	7_ancest
iORF_56453	S288C	Cerevisiae	0	86	chrVIII	516942	517027	+	2	6_polymorphic
iORF_56455	S288C	Cerevisiae	0	44	chrVIII	516962	517005	-	1	7_ancest
iORF_56456	S288C	Cerevisiae	0	58	chrVIII	516970	517027	+	0	6_polymorphic
iORF_56457	S288C	Cerevisiae	0	19	chrVIII	516977	516995	-	0	5_SpeGroup
iORF_56462	S288C	Cerevisiae	0	88	chrVIII	517039	517126	-	1	3_pPar
iORF_56463	S288C	Cerevisiae	0	14	chrVIII	517050	517063	-	1	4_divergent
iORF_56465	S288C	Cerevisiae	0	89	chrVIII	517061	517149	-	1	5_SpeGroup
iORF_56471	S288C	Cerevisiae	0	12	chrVIII	517088	517099	+	0	5_SpeGroup
iORF_56472	S288C	Cerevisiae	0	65	chrVIII	517088	517152	+	0	4_divergent
iORF_56473	S288C	Cerevisiae	0	40	chrVIII	517121	517160	+	0	3_pPar
iORF_56480	S288C	Cerevisiae	0	25	chrVIII	517162	517186	+	0	3_pPar
iORF_56485	S288C	Cerevisiae	0	21	chrVIII	517190	517210	+	0	6_polymorphic
iORF_56488	S288C	Cerevisiae	0	96	chrVIII	517203	517298	-	3	4_divergent
iORF_56489	S288C	Cerevisiae	0	9	chrVIII	517234	517242	+	0	3_pPar
iORF_56491	S288C	Cerevisiae	0	60	chrVIII	517239	517298	-	3	5_SpeGroup
iORF_56493	S288C	Cerevisiae	0	48	chrVIII	517264	517311	+	3	5_SpeGroup
iORF_56494	S288C	Cerevisiae	0	80	chrVIII	517264	517343	+	4	5_SpeGroup
iORF_56495	S288C	Cerevisiae	0	30	chrVIII	517282	517311	+	0	5_SpeGroup
iORF_56500	S288C	Cerevisiae	0	156	chrVIII	517336	517491	-	2	5_SpeGroup
iORF_56504	S288C	Cerevisiae	0	94	chrVIII	517360	517453	+	1	5_SpeGroup
iORF_56505	S288C	Cerevisiae	0	121	chrVIII	517360	517480	+	1	5_SpeGroup
iORF_56506	S288C	Cerevisiae	0	42	chrVIII	517360	517401	+	0	5_SpeGroup
iORF_56508	S288C	Cerevisiae	0	47	chrVIII	517376	517422	-	0	5_SpeGroup
iORF_56509	S288C	Cerevisiae	0	110	chrVIII	517382	517491	-	2	5_SpeGroup
iORF_56511	S288C	Cerevisiae	1	12	chrVIII	517432	517443	+	0	1_conserved
iORF_56414	S288C	Cerevisiae	0	27	chrVIII	517450	517476	-	0	5_SpeGroup
iORF_56417	S288C	Cerevisiae	0	54	chrVIII	517475	517528	+	2	5_SpeGroup
iORF_56418	S288C	Cerevisiae	1	15	chrVIII	517509	517523	-	0	1_conserved
iORF_56568	S288C	Cerevisiae	1	18	chrVIII	518795	518812	-	0	1_conserved
iORF_56517	S288C	Cerevisiae	0	42	chrVIII	518885	518926	-	0	3_pPar
iORF_56518	S288C	Cerevisiae	0	308	chrVIII	518904	519211	-	22	5_SpeGroup
iORF_56520	S288C	Cerevisiae	0	178	chrVIII	518977	519154	-	2	5_SpeGroup
iORF_56521	S288C	Cerevisiae	0	154	chrVIII	519001	519154	-	2	5_SpeGroup
iORF_56522	S288C	Cerevisiae	0	211	chrVIII	519001	519211	-	21	7_ancest
iORF_56525	S288C	Cerevisiae	0	43	chrVIII	519015	519057	+	0	5_SpeGroup
iORF_56527	S288C	Cerevisiae	0	121	chrVIII	519015	519135	+	0	7_ancest
iORF_56528	S288C	Cerevisiae	0	148	chrVIII	519015	519162	+	1	5_SpeGroup
iORF_56533	S288C	Cerevisiae	0	208	chrVIII	519067	519274	+	22	5_SpeGroup
iORF_56534	S288C	Cerevisiae	0	57	chrVIII	519079	519135	+	0	5_SpeGroup
iORF_56537	S288C	Cerevisiae	0	44	chrVIII	519119	519162	+	1	5_SpeGroup
iORF_56538	S288C	Cerevisiae	0	71	chrVIII	519119	519189	+	1	5_SpeGroup
iORF_56539	S288C	Cerevisiae	0	8	chrVIII	519132	519139	+	1	6_polymorphic
iORF_56544	S288C	Cerevisiae	0	24	chrVIII	519156	519179	-	0	6_polymorphic
iORF_56546	S288C	Cerevisiae	0	12	chrVIII	519178	519189	+	0	4_divergent
iORF_56551	S288C	Cerevisiae	0	190	chrVIII	519208	519397	-	6	6_polymorphic
iORF_56552	S288C	Cerevisiae	0	68	chrVIII	519221	519288	-	3	6_polymorphic
iORF_56553	S288C	Cerevisiae	0	59	chrVIII	519230	519288	-	2	6_polymorphic
iORF_56554	S288C	Cerevisiae	0	186	chrVIII	519230	519415	-	6	6_polymorphic
iORF_56558	S288C	Cerevisiae	0	15	chrVIII	519287	519301	+	0	6_polymorphic
iORF_56560	S288C	Cerevisiae	0	110	chrVIII	519306	519415	-	4	6_polymorphic
iORF_67442	S288C	Cerevisiae	0	134	chrX	37847	37980	-	1	6_polymorphic
iORF_67444	S288C	Cerevisiae	0	81	chrX	37873	37953	+	0	5_SpeGroup
iORF_67446	S288C	Cerevisiae	0	21	chrX	37896	37916	+	0	3_pPar
iORF_67449	S288C	Cerevisiae	0	12	chrX	37959	37970	-	0	5_SpeGroup
iORF_67450	S288C	Cerevisiae	0	32	chrX	37970	38001	-	1	3_pPar
iORF_67471	S288C	Cerevisiae	0	46	chrX	40009	40054	-	0	5_SpeGroup
iORF_67472	S288C	Cerevisiae	0	43	chrX	40017	40059	-	0	3_pPar
iORF_67473	S288C	Cerevisiae	0	46	chrX	40036	40081	+	0	5_SpeGroup
iORF_67475	S288C	Cerevisiae	0	25	chrX	40061	40085	-	0	3_pPar
iORF_67498	S288C	Cerevisiae	0	66	chrX	41256	41321	-	0	6_polymorphic
iORF_67502	S288C	Cerevisiae	0	57	chrX	41265	41321	-	0	6_polymorphic
iORF_67514	S288C	Cerevisiae	1	15	chrX	41280	41294	+	0	4_divergent
iORF_67515	S288C	Cerevisiae	0	31	chrX	41280	41310	+	0	5_SpeGroup
iORF_67527	S288C	Cerevisiae	0	20	chrX	47474	47493	-	1	4_divergent
iORF_67528	S288C	Cerevisiae	0	44	chrX	47474	47517	-	1	5_SpeGroup
iORF_67530	S288C	Cerevisiae	0	21	chrX	47487	47507	-	0	5_SpeGroup
iORF_67531	S288C	Cerevisiae	0	18	chrX	47490	47507	-	0	4_divergent
iORF_67543	S288C	Cerevisiae	0	60	chrX	47527	47586	+	2	3_pPar
iORF_67602	S288C	Cerevisiae	0	80	chrX	53212	53291	-	1	5_SpeGroup
iORF_67604	S288C	Cerevisiae	0	46	chrX	53241	53286	-	0	4_divergent
iORF_67638	S288C	Cerevisiae	0	33	chrX	56185	56217	-	0	5_SpeGroup
iORF_67631	S288C	Cerevisiae	1	9	chrX	56198	56206	-	0	1_conserved
iORF_67629	S288C	Cerevisiae	1	15	chrX	56362	56376	+	0	1_conserved
iORF_67630	S288C	Cerevisiae	0	48	chrX	56371	56418	-	0	5_SpeGroup
iORF_67635	S288C	Cerevisiae	0	35	chrX	56395	56429	+	0	3_pPar
iORF_67864	S288C	Cerevisiae	0	96	chrX	63495	63590	+	0	6_polymorphic
iORF_67867	S288C	Cerevisiae	0	90	chrX	63495	63584	+	0	6_polymorphic
iORF_67863	S288C	Cerevisiae	0	9	chrX	63549	63557	-	0	5_SpeGroup
iORF_67846	S288C	Cerevisiae	0	15	chrX	63607	63621	-	0	5_SpeGroup
iORF_67847	S288C	Cerevisiae	0	24	chrX	63607	63630	-	0	6_polymorphic
iORF_67848	S288C	Cerevisiae	0	192	chrX	63607	63798	-	1	6_polymorphic
iORF_67849	S288C	Cerevisiae	0	165	chrX	63634	63798	-	1	6_polymorphic
iORF_67854	S288C	Cerevisiae	1	21	chrX	63695	63715	-	0	4_divergent
iORF_67855	S288C	Cerevisiae	0	40	chrX	63701	63740	+	0	3_pPar
iORF_67856	S288C	Cerevisiae	0	34	chrX	63714	63747	+	0	4_divergent
iORF_67882	S288C	Cerevisiae	1	21	chrX	67574	67594	+	0	1_conserved
iORF_67874	S288C	Cerevisiae	1	36	chrX	67584	67619	+	0	1_conserved
iORF_67879	S288C	Cerevisiae	0	18	chrX	67612	67629	+	0	4_divergent
iORF_67870	S288C	Cerevisiae	0	26	chrX	67669	67694	-	1	3_pPar
iORF_67888	S288C	Cerevisiae	1	51	chrX	68797	68847	-	0	1_conserved
iORF_67901	S288C	Cerevisiae	0	30	chrX	68827	68856	+	0	5_SpeGroup
iORF_67887	S288C	Cerevisiae	1	54	chrX	68902	68955	+	0	1_conserved
iORF_67890	S288C	Cerevisiae	0	69	chrX	69002	69070	+	0	5_SpeGroup
iORF_67891	S288C	Cerevisiae	0	191	chrX	69013	69203	+	4	5_SpeGroup
iORF_67893	S288C	Cerevisiae	0	36	chrX	69035	69070	+	0	4_divergent
iORF_67894	S288C	Cerevisiae	1	18	chrX	69067	69084	-	0	1_conserved
iORF_67897	S288C	Cerevisiae	0	45	chrX	69165	69209	-	0	3_pPar
iORF_67913	S288C	Cerevisiae	0	88	chrX	70891	70978	+	13	4_divergent
iORF_67915	S288C	Cerevisiae	0	102	chrX	70891	70992	+	13	5_SpeGroup
iORF_67922	S288C	Cerevisiae	0	53	chrX	70892	70944	-	7	5_SpeGroup
iORF_67929	S288C	Cerevisiae	0	73	chrX	70894	70966	-	1	5_SpeGroup
iORF_67930	S288C	Cerevisiae	0	42	chrX	70894	70935	-	0	5_SpeGroup
iORF_67945	S288C	Cerevisiae	0	38	chrX	70904	70941	+	1	5_SpeGroup
iORF_67946	S288C	Cerevisiae	0	55	chrX	70904	70958	+	1	4_divergent
iORF_67958	S288C	Cerevisiae	1	18	chrX	70911	70928	-	0	1_conserved
iORF_67970	S288C	Cerevisiae	0	29	chrX	70938	70966	-	0	5_SpeGroup
iORF_67909	S288C	Cerevisiae	0	39	chrX	70971	71009	-	0	6_polymorphic
iORF_67914	S288C	Cerevisiae	1	18	chrX	70987	71004	-	0	1_conserved
iORF_67918	S288C	Cerevisiae	0	22	chrX	71025	71046	-	2	3_pPar
iORF_67928	S288C	Cerevisiae	0	47	chrX	71107	71153	-	1	3_pPar
iORF_67932	S288C	Cerevisiae	0	26	chrX	71145	71170	-	1	3_pPar
iORF_67933	S288C	Cerevisiae	1	15	chrX	71152	71166	+	0	1_conserved
iORF_67934	S288C	Cerevisiae	1	15	chrX	71159	71173	+	0	1_conserved
iORF_67935	S288C	Cerevisiae	0	14	chrX	71163	71176	+	1	5_SpeGroup
iORF_67938	S288C	Cerevisiae	0	144	chrX	71163	71306	+	6	6_polymorphic
iORF_67939	S288C	Cerevisiae	0	170	chrX	71163	71332	+	6	6_polymorphic
iORF_67941	S288C	Cerevisiae	0	40	chrX	71200	71239	-	0	6_polymorphic
iORF_67942	S288C	Cerevisiae	0	120	chrX	71200	71319	-	5	6_polymorphic
iORF_67943	S288C	Cerevisiae	0	34	chrX	71223	71256	-	0	5_SpeGroup
iORF_67944	S288C	Cerevisiae	0	97	chrX	71223	71319	-	5	5_SpeGroup
iORF_67949	S288C	Cerevisiae	0	54	chrX	71247	71300	+	2	5_SpeGroup
iORF_67950	S288C	Cerevisiae	0	55	chrX	71247	71301	+	2	6_polymorphic
iORF_67951	S288C	Cerevisiae	0	60	chrX	71247	71306	+	5	6_polymorphic
iORF_67954	S288C	Cerevisiae	0	57	chrX	71263	71319	-	5	6_polymorphic
iORF_67956	S288C	Cerevisiae	0	36	chrX	71288	71323	+	4	5_SpeGroup
iORF_67962	S288C	Cerevisiae	0	34	chrX	71303	71336	-	0	4_divergent
iORF_67963	S288C	Cerevisiae	0	19	chrX	71320	71338	+	0	3_pPar
iORF_67988	S288C	Cerevisiae	0	40	chrX	72581	72620	+	2	4_divergent
iORF_67989	S288C	Cerevisiae	0	58	chrX	72581	72638	+	3	5_SpeGroup
iORF_67978	S288C	Cerevisiae	0	14	chrX	72591	72604	+	1	6_polymorphic
iORF_67981	S288C	Cerevisiae	0	41	chrX	72617	72657	-	1	3_pPar
iORF_67984	S288C	Cerevisiae	1	21	chrX	72641	72661	-	0	6_polymorphic
iORF_67990	S288C	Cerevisiae	0	42	chrX	72660	72701	+	0	6_polymorphic
iORF_67977	S288C	Cerevisiae	1	9	chrX	72691	72699	-	0	1_conserved
iORF_68004	S288C	Cerevisiae	0	27	chrX	73430	73456	-	0	6_polymorphic
iORF_68005	S288C	Cerevisiae	0	72	chrX	73430	73501	-	0	6_polymorphic
iORF_68024	S288C	Cerevisiae	0	66	chrX	73462	73527	-	0	5_SpeGroup
iORF_68025	S288C	Cerevisiae	0	66	chrX	73462	73527	-	1	4_divergent
iORF_68027	S288C	Cerevisiae	1	9	chrX	73465	73473	+	0	6_polymorphic
iORF_68028	S288C	Cerevisiae	0	36	chrX	73466	73501	-	0	6_polymorphic
iORF_68029	S288C	Cerevisiae	0	42	chrX	73473	73514	+	0	5_SpeGroup
iORF_68033	S288C	Cerevisiae	0	48	chrX	73511	73558	-	1	4_divergent
iORF_67996	S288C	Cerevisiae	0	16	chrX	73543	73558	-	0	5_SpeGroup
iORF_67997	S288C	Cerevisiae	1	24	chrX	73555	73578	-	0	1_conserved
iORF_67998	S288C	Cerevisiae	0	27	chrX	73557	73583	+	0	3_pPar
iORF_68000	S288C	Cerevisiae	0	75	chrX	73570	73644	+	3	6_polymorphic
iORF_68001	S288C	Cerevisiae	0	97	chrX	73570	73666	+	3	6_polymorphic
iORF_68006	S288C	Cerevisiae	0	134	chrX	73598	73731	-	4	5_SpeGroup
iORF_68008	S288C	Cerevisiae	0	48	chrX	73609	73656	+	3	5_SpeGroup
iORF_68009	S288C	Cerevisiae	0	58	chrX	73609	73666	+	3	6_polymorphic
iORF_68012	S288C	Cerevisiae	0	159	chrX	73609	73767	+	16	6_polymorphic
iORF_68013	S288C	Cerevisiae	0	88	chrX	73653	73740	+	5	5_SpeGroup
iORF_68014	S288C	Cerevisiae	0	115	chrX	73653	73767	+	13	5_SpeGroup
iORF_68015	S288C	Cerevisiae	0	132	chrX	73653	73784	+	14	5_SpeGroup
iORF_68018	S288C	Cerevisiae	0	28	chrX	73713	73740	+	4	5_SpeGroup
iORF_68022	S288C	Cerevisiae	0	11	chrX	73761	73771	-	1	3_pPar
iORF_68039	S288C	Cerevisiae	1	9	chrX	74632	74640	-	0	1_conserved
iORF_68046	S288C	Cerevisiae	1	51	chrX	74661	74711	-	0	1_conserved
iORF_68048	S288C	Cerevisiae	1	48	chrX	74680	74727	-	0	4_divergent
iORF_68037	S288C	Cerevisiae	0	60	chrX	74768	74827	+	3	4_divergent
iORF_68038	S288C	Cerevisiae	0	9	chrX	74788	74796	+	0	6_polymorphic
iORF_68040	S288C	Cerevisiae	1	18	chrX	74820	74837	+	0	1_conserved
iORF_68042	S288C	Cerevisiae	0	15	chrX	74846	74860	+	0	3_pPar
iORF_68043	S288C	Cerevisiae	0	48	chrX	74854	74901	+	0	5_SpeGroup
iORF_68158	S288C	Cerevisiae	0	158	chrX	75310	75467	+	7	7_ancest
iORF_68165	S288C	Cerevisiae	0	79	chrX	75310	75388	+	3	5_SpeGroup
iORF_68052	S288C	Cerevisiae	0	21	chrX	75312	75332	+	0	6_polymorphic
iORF_68064	S288C	Cerevisiae	0	18	chrX	75314	75331	+	0	5_SpeGroup
iORF_68066	S288C	Cerevisiae	0	31	chrX	75314	75344	+	0	6_polymorphic
iORF_68130	S288C	Cerevisiae	0	14	chrX	75354	75367	-	1	4_divergent
iORF_68088	S288C	Cerevisiae	1	24	chrX	75448	75471	-	0	6_polymorphic
iORF_68091	S288C	Cerevisiae	0	30	chrX	75470	75499	+	1	4_divergent
iORF_68092	S288C	Cerevisiae	0	43	chrX	75470	75512	+	1	6_polymorphic
iORF_68093	S288C	Cerevisiae	0	62	chrX	75470	75531	+	2	6_polymorphic
iORF_68094	S288C	Cerevisiae	0	63	chrX	75470	75532	+	2	6_polymorphic
iORF_68099	S288C	Cerevisiae	0	36	chrX	75496	75531	+	1	5_SpeGroup
iORF_68100	S288C	Cerevisiae	0	37	chrX	75496	75532	+	1	5_SpeGroup
iORF_68125	S288C	Cerevisiae	0	84	chrX	75692	75775	+	2	6_polymorphic
iORF_68126	S288C	Cerevisiae	0	92	chrX	75738	75829	+	3	5_SpeGroup
iORF_68128	S288C	Cerevisiae	0	154	chrX	75738	75891	+	3	5_SpeGroup
iORF_68134	S288C	Cerevisiae	0	24	chrX	75883	75906	-	0	3_pPar
iORF_68074	S288C	Cerevisiae	0	57	chrX	76623	76679	+	3	5_SpeGroup
iORF_68075	S288C	Cerevisiae	0	18	chrX	76625	76642	+	0	5_SpeGroup
iORF_68076	S288C	Cerevisiae	0	45	chrX	76635	76679	+	3	4_divergent
iORF_68080	S288C	Cerevisiae	0	21	chrX	76665	76685	-	0	6_polymorphic
iORF_68081	S288C	Cerevisiae	0	135	chrX	76665	76799	-	1	6_polymorphic
iORF_68084	S288C	Cerevisiae	0	24	chrX	76704	76727	-	0	5_SpeGroup
iORF_68086	S288C	Cerevisiae	0	24	chrX	76738	76761	+	1	5_SpeGroup
iORF_68087	S288C	Cerevisiae	0	38	chrX	76738	76775	+	1	6_polymorphic
iORF_68090	S288C	Cerevisiae	0	9	chrX	76791	76799	-	0	6_polymorphic
iORF_68222	S288C	Cerevisiae	0	88	chrX	79313	79400	-	0	4_divergent
iORF_68185	S288C	Cerevisiae	0	104	chrX	79372	79475	+	0	4_divergent
iORF_68187	S288C	Cerevisiae	0	172	chrX	79372	79543	+	2	5_SpeGroup
iORF_68188	S288C	Cerevisiae	0	64	chrX	79388	79451	-	0	6_polymorphic
iORF_68189	S288C	Cerevisiae	0	103	chrX	79388	79490	-	0	5_SpeGroup
iORF_68192	S288C	Cerevisiae	0	56	chrX	79435	79490	-	0	4_divergent
iORF_68193	S288C	Cerevisiae	0	94	chrX	79450	79543	+	2	6_polymorphic
iORF_68195	S288C	Cerevisiae	0	68	chrX	79469	79536	+	2	6_polymorphic
iORF_68196	S288C	Cerevisiae	0	75	chrX	79469	79543	+	2	6_polymorphic
iORF_68197	S288C	Cerevisiae	0	150	chrX	79469	79618	+	5	5_SpeGroup
iORF_68202	S288C	Cerevisiae	0	53	chrX	79559	79611	-	2	3_pPar
iORF_68203	S288C	Cerevisiae	0	39	chrX	79627	79665	+	0	4_divergent
iORF_68205	S288C	Cerevisiae	0	144	chrX	79627	79770	+	4	5_SpeGroup
iORF_68208	S288C	Cerevisiae	0	35	chrX	79680	79714	-	1	5_SpeGroup
iORF_68213	S288C	Cerevisiae	0	149	chrX	79719	79867	-	3	5_SpeGroup
iORF_68214	S288C	Cerevisiae	0	63	chrX	79742	79804	-	3	5_SpeGroup
iORF_68215	S288C	Cerevisiae	0	126	chrX	79742	79867	-	3	5_SpeGroup
iORF_68217	S288C	Cerevisiae	0	84	chrX	79752	79835	+	3	5_SpeGroup
iORF_68218	S288C	Cerevisiae	0	87	chrX	79752	79838	+	3	6_polymorphic
iORF_68219	S288C	Cerevisiae	0	127	chrX	79752	79878	+	4	6_polymorphic
iORF_68220	S288C	Cerevisiae	0	146	chrX	79752	79897	+	15	7_ancest
iORF_68221	S288C	Cerevisiae	0	179	chrX	79752	79930	+	15	6_polymorphic
iORF_68224	S288C	Cerevisiae	0	24	chrX	79767	79790	-	0	3_pPar
iORF_68226	S288C	Cerevisiae	0	30	chrX	79789	79818	+	0	5_SpeGroup
iORF_68227	S288C	Cerevisiae	0	113	chrX	79789	79901	+	12	5_SpeGroup
iORF_68233	S288C	Cerevisiae	0	27	chrX	79884	79910	-	0	4_divergent
iORF_68234	S288C	Cerevisiae	0	110	chrX	79884	79993	-	4	5_SpeGroup
iORF_68235	S288C	Cerevisiae	0	33	chrX	79898	79930	+	0	6_polymorphic
iORF_68236	S288C	Cerevisiae	1	33	chrX	79905	79937	+	0	1_conserved
iORF_68237	S288C	Cerevisiae	0	98	chrX	79909	80006	+	4	5_SpeGroup
iORF_68240	S288C	Cerevisiae	0	133	chrX	79909	80041	+	4	6_polymorphic
iORF_68241	S288C	Cerevisiae	0	219	chrX	79909	80127	+	5	5_SpeGroup
iORF_68242	S288C	Cerevisiae	0	45	chrX	79949	79993	-	2	5_SpeGroup
iORF_68244	S288C	Cerevisiae	0	39	chrX	80003	80041	+	0	4_divergent
iORF_68245	S288C	Cerevisiae	1	39	chrX	80038	80076	-	0	4_divergent
iORF_68246	S288C	Cerevisiae	0	45	chrX	80038	80082	-	0	4_divergent
iORF_68248	S288C	Cerevisiae	0	19	chrX	80075	80093	+	0	5_SpeGroup
iORF_68249	S288C	Cerevisiae	0	34	chrX	80075	80108	+	0	4_divergent
iORF_68264	S288C	Cerevisiae	0	59	chrX	81924	81982	-	1	4_divergent
iORF_68265	S288C	Cerevisiae	0	83	chrX	81924	82006	-	5	5_SpeGroup
iORF_68256	S288C	Cerevisiae	0	74	chrX	81933	82006	-	4	6_polymorphic
iORF_68257	S288C	Cerevisiae	0	42	chrX	81938	81979	+	0	3_pPar
iORF_68263	S288C	Cerevisiae	0	66	chrX	81985	82050	+	10	6_polymorphic
iORF_68254	S288C	Cerevisiae	0	25	chrX	82026	82050	+	0	6_polymorphic
iORF_68255	S288C	Cerevisiae	0	9	chrX	82064	82072	+	0	3_pPar
iORF_68290	S288C	Cerevisiae	0	15	chrX	83037	83051	-	0	3_pPar
iORF_68266	S288C	Cerevisiae	0	21	chrX	83103	83123	-	0	3_pPar
iORF_68267	S288C	Cerevisiae	0	24	chrX	83130	83153	+	0	4_divergent
iORF_68268	S288C	Cerevisiae	0	18	chrX	83136	83153	+	0	5_SpeGroup
iORF_68270	S288C	Cerevisiae	0	15	chrX	83143	83157	-	0	4_divergent
iORF_68272	S288C	Cerevisiae	0	44	chrX	83171	83214	-	1	3_pPar
iORF_68273	S288C	Cerevisiae	0	9	chrX	83179	83187	+	0	3_pPar
iORF_68275	S288C	Cerevisiae	0	51	chrX	83209	83259	-	1	3_pPar
iORF_68276	S288C	Cerevisiae	0	133	chrX	83225	83357	-	3	5_SpeGroup
iORF_68277	S288C	Cerevisiae	0	16	chrX	83237	83252	+	0	5_SpeGroup
iORF_68278	S288C	Cerevisiae	0	68	chrX	83248	83315	-	2	5_SpeGroup
iORF_68279	S288C	Cerevisiae	0	110	chrX	83248	83357	-	3	4_divergent
iORF_68285	S288C	Cerevisiae	0	14	chrX	83354	83367	-	1	3_pPar
iORF_68286	S288C	Cerevisiae	0	12	chrX	83376	83387	-	0	3_pPar
iORF_68287	S288C	Cerevisiae	0	30	chrX	83386	83415	+	0	3_pPar
iORF_68288	S288C	Cerevisiae	0	14	chrX	83405	83418	+	1	5_SpeGroup
iORF_68289	S288C	Cerevisiae	0	15	chrX	83405	83419	+	1	4_divergent
iORF_68298	S288C	Cerevisiae	0	152	chrX	83823	83974	+	8	7_ancest
iORF_68299	S288C	Cerevisiae	0	21	chrX	83823	83843	+	0	5_SpeGroup
iORF_68297	S288C	Cerevisiae	0	12	chrX	83843	83854	+	0	3_pPar
iORF_68300	S288C	Cerevisiae	0	11	chrX	83870	83880	+	1	3_pPar
iORF_68310	S288C	Cerevisiae	0	78	chrX	83887	83964	+	3	5_SpeGroup
iORF_68311	S288C	Cerevisiae	0	77	chrX	83898	83974	+	2	4_divergent
iORF_68292	S288C	Cerevisiae	1	15	chrX	83950	83964	+	1	4_divergent
iORF_68293	S288C	Cerevisiae	0	117	chrX	83950	84066	+	1	5_SpeGroup
iORF_68295	S288C	Cerevisiae	0	78	chrX	83989	84066	+	0	6_polymorphic
iORF_68296	S288C	Cerevisiae	1	15	chrX	84008	84022	-	0	6_polymorphic
iORF_68366	S288C	Cerevisiae	0	41	chrX	88576	88616	+	1	4_divergent
iORF_68371	S288C	Cerevisiae	0	100	chrX	88609	88708	-	4	4_divergent
iORF_68372	S288C	Cerevisiae	0	27	chrX	88609	88635	-	0	5_SpeGroup
iORF_68362	S288C	Cerevisiae	0	22	chrX	88658	88679	+	0	3_pPar
iORF_68369	S288C	Cerevisiae	0	9	chrX	88768	88776	-	0	3_pPar
iORF_68375	S288C	Cerevisiae	0	135	chrX	89144	89278	-	0	4_divergent
iORF_68376	S288C	Cerevisiae	0	119	chrX	89160	89278	-	0	5_SpeGroup
iORF_68379	S288C	Cerevisiae	0	12	chrX	89190	89201	+	0	3_pPar
iORF_68468	S288C	Cerevisiae	0	36	chrX	90133	90168	+	1	7_ancest
iORF_68484	S288C	Cerevisiae	0	20	chrX	90149	90168	+	1	3_pPar
iORF_68494	S288C	Cerevisiae	1	18	chrX	90170	90187	+	0	1_conserved
iORF_68497	S288C	Cerevisiae	0	235	chrX	90176	90410	-	11	5_SpeGroup
iORF_68410	S288C	Cerevisiae	0	25	chrX	90217	90241	-	0	5_SpeGroup
iORF_68416	S288C	Cerevisiae	0	77	chrX	90219	90295	+	2	5_SpeGroup
iORF_68421	S288C	Cerevisiae	0	67	chrX	90225	90291	+	2	6_polymorphic
iORF_68425	S288C	Cerevisiae	0	21	chrX	90238	90258	-	0	5_SpeGroup
iORF_68427	S288C	Cerevisiae	0	18	chrX	90241	90258	-	0	4_divergent
iORF_68431	S288C	Cerevisiae	1	12	chrX	90261	90272	-	0	1_conserved
iORF_68438	S288C	Cerevisiae	0	25	chrX	90271	90295	+	2	7_ancest
iORF_68439	S288C	Cerevisiae	0	50	chrX	90271	90320	+	2	3_pPar
iORF_68457	S288C	Cerevisiae	1	66	chrX	90321	90386	+	9	4_divergent
iORF_68458	S288C	Cerevisiae	0	80	chrX	90321	90400	+	9	5_SpeGroup
iORF_68461	S288C	Cerevisiae	0	69	chrX	90332	90400	+	9	4_divergent
iORF_68462	S288C	Cerevisiae	0	188	chrX	90332	90519	+	10	5_SpeGroup
iORF_68465	S288C	Cerevisiae	0	85	chrX	90397	90481	-	1	5_SpeGroup
iORF_68466	S288C	Cerevisiae	0	109	chrX	90397	90505	-	1	5_SpeGroup
iORF_68467	S288C	Cerevisiae	0	19	chrX	90403	90421	+	1	4_divergent
iORF_68471	S288C	Cerevisiae	0	15	chrX	90467	90481	-	0	7_ancest
iORF_68476	S288C	Cerevisiae	1	12	chrX	90494	90505	-	0	4_divergent
iORF_68479	S288C	Cerevisiae	0	87	chrX	90530	90616	-	0	3_pPar
iORF_68480	S288C	Cerevisiae	0	24	chrX	90555	90578	+	0	3_pPar
iORF_68485	S288C	Cerevisiae	1	33	chrX	90622	90654	+	0	1_conserved
iORF_68486	S288C	Cerevisiae	1	54	chrX	90668	90721	-	1	6_polymorphic
iORF_68488	S288C	Cerevisiae	0	29	chrX	90693	90721	-	1	6_polymorphic
iORF_68430	S288C	Cerevisiae	0	12	chrX	91687	91698	+	0	3_pPar
iORF_68449	S288C	Cerevisiae	0	15	chrX	91923	91937	+	0	5_SpeGroup
iORF_68525	S288C	Cerevisiae	1	132	chrX	94572	94703	+	0	1_conserved
iORF_68528	S288C	Cerevisiae	0	123	chrX	94577	94699	-	0	6_polymorphic
iORF_68529	S288C	Cerevisiae	0	21	chrX	94577	94597	-	0	6_polymorphic
iORF_68506	S288C	Cerevisiae	1	9	chrX	94654	94662	+	0	1_conserved
iORF_68509	S288C	Cerevisiae	0	57	chrX	94703	94759	+	0	4_divergent
iORF_68510	S288C	Cerevisiae	0	226	chrX	94703	94928	+	1	5_SpeGroup
iORF_68512	S288C	Cerevisiae	0	32	chrX	94741	94772	-	1	4_divergent
iORF_68513	S288C	Cerevisiae	0	21	chrX	94746	94766	-	0	4_divergent
iORF_68514	S288C	Cerevisiae	1	27	chrX	94746	94772	-	1	4_divergent
iORF_68517	S288C	Cerevisiae	0	54	chrX	94781	94834	+	0	4_divergent
iORF_68519	S288C	Cerevisiae	0	24	chrX	94789	94812	-	0	5_SpeGroup
iORF_68520	S288C	Cerevisiae	0	54	chrX	94789	94842	-	0	4_divergent
iORF_68521	S288C	Cerevisiae	0	12	chrX	94797	94808	+	0	3_pPar
iORF_68523	S288C	Cerevisiae	0	12	chrX	94812	94823	-	0	4_divergent
iORF_68524	S288C	Cerevisiae	1	9	chrX	94939	94947	-	0	1_conserved
iORF_68526	S288C	Cerevisiae	0	60	chrX	94956	95015	-	0	4_divergent
iORF_68527	S288C	Cerevisiae	0	52	chrX	94967	95018	-	5	7_ancest
iORF_68550	S288C	Cerevisiae	1	33	chrX	96006	96038	-	0	4_divergent
iORF_68551	S288C	Cerevisiae	1	24	chrX	96019	96042	-	0	1_conserved
iORF_68538	S288C	Cerevisiae	0	16	chrX	96043	96058	-	2	3_pPar
iORF_68541	S288C	Cerevisiae	0	46	chrX	96071	96116	-	2	5_SpeGroup
iORF_68589	S288C	Cerevisiae	0	20	chrX	96554	96573	+	1	5_SpeGroup
iORF_68613	S288C	Cerevisiae	0	99	chrX	96577	96675	+	4	5_SpeGroup
iORF_68617	S288C	Cerevisiae	0	24	chrX	96577	96600	+	3	4_divergent
iORF_68632	S288C	Cerevisiae	1	42	chrX	96594	96635	-	1	6_polymorphic
iORF_68662	S288C	Cerevisiae	0	36	chrX	96617	96652	+	1	6_polymorphic
iORF_68559	S288C	Cerevisiae	0	167	chrX	96636	96802	-	3	6_polymorphic
iORF_68569	S288C	Cerevisiae	0	17	chrX	96650	96666	-	1	3_pPar
iORF_68575	S288C	Cerevisiae	0	137	chrX	96666	96802	-	2	7_ancest
iORF_68579	S288C	Cerevisiae	0	53	chrX	96685	96737	+	1	5_SpeGroup
iORF_68585	S288C	Cerevisiae	0	12	chrX	96726	96737	+	0	4_divergent
iORF_68602	S288C	Cerevisiae	0	18	chrX	96881	96898	+	0	4_divergent
iORF_68604	S288C	Cerevisiae	0	47	chrX	96887	96933	-	1	4_divergent
iORF_68607	S288C	Cerevisiae	0	29	chrX	96905	96933	-	1	5_SpeGroup
iORF_68619	S288C	Cerevisiae	0	15	chrX	96992	97006	+	0	5_SpeGroup
iORF_68621	S288C	Cerevisiae	1	12	chrX	96995	97006	+	0	4_divergent
iORF_68623	S288C	Cerevisiae	0	34	chrX	97018	97051	+	5	4_divergent
iORF_68628	S288C	Cerevisiae	0	15	chrX	97102	97116	+	0	6_polymorphic
iORF_68629	S288C	Cerevisiae	0	39	chrX	97102	97140	+	0	6_polymorphic
iORF_68630	S288C	Cerevisiae	0	21	chrX	97113	97133	-	0	4_divergent
iORF_68631	S288C	Cerevisiae	0	94	chrX	97113	97206	-	14	6_polymorphic
iORF_68634	S288C	Cerevisiae	0	12	chrX	97137	97148	+	0	3_pPar
iORF_68641	S288C	Cerevisiae	0	24	chrX	97200	97223	+	3	4_divergent
iORF_68645	S288C	Cerevisiae	0	60	chrX	97210	97269	-	3	4_divergent
iORF_68646	S288C	Cerevisiae	0	34	chrX	97218	97251	-	2	6_polymorphic
iORF_68648	S288C	Cerevisiae	0	15	chrX	97229	97243	-	0	3_pPar
iORF_68649	S288C	Cerevisiae	0	13	chrX	97242	97254	+	2	4_divergent
iORF_68650	S288C	Cerevisiae	0	30	chrX	97242	97271	+	3	7_ancest
iORF_68651	S288C	Cerevisiae	0	108	chrX	97242	97349	+	3	5_SpeGroup
iORF_68652	S288C	Cerevisiae	0	38	chrX	97252	97289	-	1	5_SpeGroup
iORF_68654	S288C	Cerevisiae	0	27	chrX	97295	97321	-	0	5_SpeGroup
iORF_68655	S288C	Cerevisiae	0	15	chrX	97301	97315	-	0	4_divergent
iORF_68656	S288C	Cerevisiae	0	21	chrX	97301	97321	-	0	7_ancest
iORF_68659	S288C	Cerevisiae	0	42	chrX	97312	97353	-	0	5_SpeGroup
iORF_68660	S288C	Cerevisiae	0	36	chrX	97318	97353	-	0	4_divergent
iORF_68661	S288C	Cerevisiae	0	47	chrX	97353	97399	-	1	5_SpeGroup
iORF_68663	S288C	Cerevisiae	0	26	chrX	97374	97399	-	1	4_divergent
iORF_68665	S288C	Cerevisiae	0	14	chrX	97391	97404	+	0	3_pPar
iORF_68666	S288C	Cerevisiae	0	51	chrX	97408	97458	+	0	3_pPar
iORF_68552	S288C	Cerevisiae	0	52	chrX	97475	97526	+	0	3_pPar
iORF_68558	S288C	Cerevisiae	0	156	chrX	97537	97692	-	0	3_pPar
iORF_68562	S288C	Cerevisiae	1	12	chrX	97557	97568	-	0	1_conserved
iORF_68563	S288C	Cerevisiae	0	141	chrX	97565	97705	-	0	6_polymorphic
iORF_68564	S288C	Cerevisiae	0	60	chrX	97578	97637	-	0	6_polymorphic
iORF_68566	S288C	Cerevisiae	0	72	chrX	97634	97705	-	0	6_polymorphic
iORF_68567	S288C	Cerevisiae	0	75	chrX	97636	97710	+	0	3_pPar
iORF_68568	S288C	Cerevisiae	0	21	chrX	97665	97685	+	0	3_pPar
iORF_68571	S288C	Cerevisiae	1	21	chrX	97702	97722	-	0	4_divergent
iORF_68572	S288C	Cerevisiae	1	12	chrX	97707	97718	-	0	1_conserved
iORF_68722	S288C	Cerevisiae	1	18	chrX	99669	99686	+	0	4_divergent
iORF_68742	S288C	Cerevisiae	1	9	chrX	99694	99702	+	0	6_polymorphic
iORF_68694	S288C	Cerevisiae	1	75	chrX	100941	101015	+	0	4_divergent
iORF_68695	S288C	Cerevisiae	0	119	chrX	100941	101059	+	2	5_SpeGroup
iORF_68698	S288C	Cerevisiae	0	27	chrX	100987	101013	-	0	4_divergent
iORF_68700	S288C	Cerevisiae	0	39	chrX	101056	101094	+	0	3_pPar
iORF_68744	S288C	Cerevisiae	0	29	chrX	101831	101859	+	2	5_SpeGroup
iORF_68747	S288C	Cerevisiae	0	28	chrX	101851	101878	-	0	4_divergent
iORF_68748	S288C	Cerevisiae	0	52	chrX	101856	101907	-	0	4_divergent
iORF_68749	S288C	Cerevisiae	0	15	chrX	101864	101878	-	0	5_SpeGroup
iORF_68750	S288C	Cerevisiae	0	37	chrX	101868	101904	+	0	4_divergent
iORF_68752	S288C	Cerevisiae	0	195	chrX	101868	102062	+	0	5_SpeGroup
iORF_68753	S288C	Cerevisiae	0	216	chrX	101868	102083	+	0	7_ancest
iORF_68755	S288C	Cerevisiae	1	45	chrX	101901	101945	-	0	1_conserved
iORF_68756	S288C	Cerevisiae	1	9	chrX	101920	101928	+	0	1_conserved
iORF_68759	S288C	Cerevisiae	1	45	chrX	102001	102045	-	0	1_conserved
iORF_68762	S288C	Cerevisiae	0	21	chrX	102057	102077	-	0	5_SpeGroup
iORF_68763	S288C	Cerevisiae	0	12	chrX	102059	102070	+	0	3_pPar
iORF_68823	S288C	Cerevisiae	0	125	chrX	104431	104555	-	2	5_SpeGroup
iORF_68838	S288C	Cerevisiae	1	66	chrX	104479	104544	+	0	6_polymorphic
iORF_68839	S288C	Cerevisiae	0	69	chrX	104479	104547	+	0	6_polymorphic
iORF_68811	S288C	Cerevisiae	0	66	chrX	104541	104606	+	0	3_pPar
iORF_68812	S288C	Cerevisiae	0	92	chrX	104552	104643	-	0	5_SpeGroup
iORF_68813	S288C	Cerevisiae	0	34	chrX	104597	104630	+	0	5_SpeGroup
iORF_68816	S288C	Cerevisiae	0	120	chrX	104597	104716	+	8	5_SpeGroup
iORF_68817	S288C	Cerevisiae	0	165	chrX	104597	104761	+	9	5_SpeGroup
iORF_68818	S288C	Cerevisiae	0	56	chrX	104627	104682	-	1	4_divergent
iORF_68821	S288C	Cerevisiae	0	36	chrX	104718	104753	+	0	3_pPar
iORF_68825	S288C	Cerevisiae	0	18	chrX	104747	104764	-	0	6_polymorphic
iORF_68826	S288C	Cerevisiae	0	235	chrX	104747	104981	-	1	6_polymorphic
iORF_68827	S288C	Cerevisiae	1	9	chrX	104753	104761	+	0	4_divergent
iORF_68828	S288C	Cerevisiae	0	18	chrX	104758	104775	-	0	4_divergent
iORF_68829	S288C	Cerevisiae	0	15	chrX	104763	104777	+	0	5_SpeGroup
iORF_68830	S288C	Cerevisiae	0	33	chrX	104763	104795	+	0	5_SpeGroup
iORF_68831	S288C	Cerevisiae	0	32	chrX	104774	104805	+	0	4_divergent
iORF_68834	S288C	Cerevisiae	0	51	chrX	104900	104950	+	1	5_SpeGroup
iORF_68835	S288C	Cerevisiae	0	35	chrX	104911	104945	+	1	3_pPar
iORF_68837	S288C	Cerevisiae	0	63	chrX	104942	105004	-	0	5_SpeGroup
iORF_68840	S288C	Cerevisiae	0	45	chrX	104960	105004	-	0	4_divergent
iORF_68854	S288C	Cerevisiae	1	15	chrX	106108	106122	-	0	1_conserved
iORF_68855	S288C	Cerevisiae	1	30	chrX	106121	106150	+	0	1_conserved
iORF_68845	S288C	Cerevisiae	0	134	chrX	106200	106333	-	3	3_pPar
iORF_68846	S288C	Cerevisiae	1	39	chrX	106226	106264	+	0	1_conserved
iORF_68851	S288C	Cerevisiae	1	15	chrX	106330	106344	-	0	1_conserved
iORF_68858	S288C	Cerevisiae	0	9	chrX	106867	106875	-	0	6_polymorphic
iORF_68887	S288C	Cerevisiae	1	36	chrX	109532	109567	+	0	6_polymorphic
iORF_68888	S288C	Cerevisiae	1	42	chrX	109536	109577	+	0	1_conserved
iORF_68863	S288C	Cerevisiae	0	97	chrX	109567	109663	+	0	5_SpeGroup
iORF_68864	S288C	Cerevisiae	0	98	chrX	109567	109664	+	0	4_divergent
iORF_68865	S288C	Cerevisiae	0	18	chrX	109641	109658	-	0	3_pPar
iORF_68869	S288C	Cerevisiae	1	9	chrX	109688	109696	-	0	1_conserved
iORF_68870	S288C	Cerevisiae	0	78	chrX	109695	109772	+	1	5_SpeGroup
iORF_68871	S288C	Cerevisiae	0	101	chrX	109695	109795	+	1	4_divergent
iORF_68875	S288C	Cerevisiae	0	73	chrX	109773	109845	+	0	3_pPar
iORF_68877	S288C	Cerevisiae	0	49	chrX	109804	109852	+	0	5_SpeGroup
iORF_68878	S288C	Cerevisiae	0	67	chrX	109804	109870	+	0	4_divergent
iORF_68901	S288C	Cerevisiae	1	15	chrX	111187	111201	-	0	1_conserved
iORF_68910	S288C	Cerevisiae	0	63	chrX	111200	111262	+	0	5_SpeGroup
iORF_68911	S288C	Cerevisiae	1	18	chrX	111200	111217	+	0	4_divergent
iORF_68892	S288C	Cerevisiae	1	39	chrX	111330	111368	+	0	4_divergent
iORF_68893	S288C	Cerevisiae	0	278	chrX	111330	111607	+	6	4_divergent
iORF_68894	S288C	Cerevisiae	1	27	chrX	111402	111428	+	1	6_polymorphic
iORF_68898	S288C	Cerevisiae	0	85	chrX	111456	111540	+	0	5_SpeGroup
iORF_68899	S288C	Cerevisiae	0	155	chrX	111459	111613	-	5	4_divergent
iORF_68903	S288C	Cerevisiae	0	121	chrX	111493	111613	-	5	5_SpeGroup
iORF_68906	S288C	Cerevisiae	0	44	chrX	111525	111568	+	0	3_pPar
iORF_68912	S288C	Cerevisiae	0	30	chrX	111604	111633	+	0	4_divergent
iORF_68954	S288C	Cerevisiae	1	12	chrX	113431	113442	-	0	1_conserved
iORF_68919	S288C	Cerevisiae	0	91	chrX	113513	113603	+	0	6_polymorphic
iORF_68920	S288C	Cerevisiae	0	100	chrX	113513	113612	+	0	7_ancest
iORF_68921	S288C	Cerevisiae	0	52	chrX	113552	113603	+	0	6_polymorphic
iORF_68922	S288C	Cerevisiae	0	61	chrX	113552	113612	+	0	5_SpeGroup
iORF_68924	S288C	Cerevisiae	0	31	chrX	113574	113604	-	0	5_SpeGroup
iORF_68926	S288C	Cerevisiae	0	9	chrX	113585	113593	-	0	4_divergent
iORF_68927	S288C	Cerevisiae	0	120	chrX	113585	113704	-	1	5_SpeGroup
iORF_68928	S288C	Cerevisiae	0	81	chrX	113634	113714	+	0	4_divergent
iORF_68929	S288C	Cerevisiae	0	91	chrX	113634	113724	+	0	5_SpeGroup
iORF_68934	S288C	Cerevisiae	0	18	chrX	113687	113704	-	0	4_divergent
iORF_68936	S288C	Cerevisiae	0	132	chrX	113736	113867	-	4	6_polymorphic
iORF_68938	S288C	Cerevisiae	0	120	chrX	113748	113867	-	4	6_polymorphic
iORF_68939	S288C	Cerevisiae	0	37	chrX	113751	113787	-	2	3_pPar
iORF_68947	S288C	Cerevisiae	0	84	chrX	113784	113867	-	1	4_divergent
iORF_68948	S288C	Cerevisiae	0	27	chrX	113789	113815	-	0	3_pPar
iORF_68949	S288C	Cerevisiae	0	15	chrX	113794	113808	-	0	3_pPar
iORF_68959	S288C	Cerevisiae	0	94	chrX	115641	115734	+	0	5_SpeGroup
iORF_68960	S288C	Cerevisiae	0	120	chrX	115641	115760	+	0	5_SpeGroup
iORF_68961	S288C	Cerevisiae	0	172	chrX	115641	115812	+	0	5_SpeGroup
iORF_69079	S288C	Cerevisiae	0	24	chrX	115682	115705	-	0	3_pPar
iORF_69216	S288C	Cerevisiae	0	28	chrX	115712	115739	-	0	5_SpeGroup
iORF_69217	S288C	Cerevisiae	0	71	chrX	115712	115782	-	0	5_SpeGroup
iORF_69226	S288C	Cerevisiae	0	21	chrX	115719	115739	-	0	5_SpeGroup
iORF_68955	S288C	Cerevisiae	0	53	chrX	115730	115782	-	0	4_divergent
iORF_68956	S288C	Cerevisiae	0	9	chrX	115731	115739	-	0	5_SpeGroup
iORF_68972	S288C	Cerevisiae	0	51	chrX	115762	115812	+	0	6_polymorphic
iORF_68973	S288C	Cerevisiae	0	157	chrX	115762	115918	+	12	5_SpeGroup
iORF_68988	S288C	Cerevisiae	0	105	chrX	115809	115913	-	11	7_ancest
iORF_68991	S288C	Cerevisiae	0	99	chrX	115815	115913	-	10	5_SpeGroup
iORF_68994	S288C	Cerevisiae	0	55	chrX	115817	115871	+	9	5_SpeGroup
iORF_68995	S288C	Cerevisiae	0	102	chrX	115817	115918	+	14	5_SpeGroup
iORF_69014	S288C	Cerevisiae	0	24	chrX	115890	115913	-	0	4_divergent
iORF_69017	S288C	Cerevisiae	0	21	chrX	115895	115915	+	0	5_SpeGroup
iORF_69143	S288C	Cerevisiae	0	148	chrX	116636	116783	-	15	5_SpeGroup
iORF_69147	S288C	Cerevisiae	0	77	chrX	116700	116776	+	13	5_SpeGroup
iORF_69148	S288C	Cerevisiae	0	190	chrX	116700	116889	+	17	4_divergent
iORF_69149	S288C	Cerevisiae	0	80	chrX	116704	116783	-	13	6_polymorphic
iORF_69157	S288C	Cerevisiae	0	24	chrX	116780	116803	-	0	4_divergent
iORF_69160	S288C	Cerevisiae	0	27	chrX	116805	116831	-	0	4_divergent
iORF_69161	S288C	Cerevisiae	0	18	chrX	116827	116844	+	0	5_SpeGroup
iORF_69163	S288C	Cerevisiae	0	49	chrX	116841	116889	+	2	5_SpeGroup
iORF_69166	S288C	Cerevisiae	0	10	chrX	116859	116868	-	2	5_SpeGroup
iORF_69167	S288C	Cerevisiae	0	28	chrX	116859	116886	-	2	5_SpeGroup
iORF_69169	S288C	Cerevisiae	0	45	chrX	116867	116911	+	0	3_pPar
iORF_69170	S288C	Cerevisiae	0	15	chrX	116872	116886	-	0	4_divergent
iORF_69174	S288C	Cerevisiae	0	149	chrX	116903	117051	-	2	3_pPar
iORF_69175	S288C	Cerevisiae	0	44	chrX	116917	116960	-	0	3_pPar
iORF_69177	S288C	Cerevisiae	0	59	chrX	116934	116992	+	1	3_pPar
iORF_69182	S288C	Cerevisiae	0	56	chrX	116999	117054	+	1	5_SpeGroup
iORF_69184	S288C	Cerevisiae	0	141	chrX	116999	117139	+	4	7_ancest
iORF_69185	S288C	Cerevisiae	0	201	chrX	116999	117199	+	4	5_SpeGroup
iORF_69186	S288C	Cerevisiae	0	35	chrX	117021	117055	+	1	5_SpeGroup
iORF_69187	S288C	Cerevisiae	0	65	chrX	117043	117107	+	1	5_SpeGroup
iORF_69188	S288C	Cerevisiae	0	193	chrX	117048	117240	-	3	4_divergent
iORF_69189	S288C	Cerevisiae	0	158	chrX	117083	117240	-	3	7_ancest
iORF_69191	S288C	Cerevisiae	0	147	chrX	117094	117240	-	3	5_SpeGroup
iORF_69192	S288C	Cerevisiae	0	96	chrX	117104	117199	+	3	5_SpeGroup
iORF_69193	S288C	Cerevisiae	1	24	chrX	117140	117163	+	0	1_conserved
iORF_69200	S288C	Cerevisiae	1	15	chrX	117199	117213	+	0	1_conserved
iORF_69238	S288C	Cerevisiae	0	12	chrX	117843	117854	+	0	3_pPar
iORF_69239	S288C	Cerevisiae	0	15	chrX	117862	117876	-	0	6_polymorphic
iORF_69284	S288C	Cerevisiae	0	151	chrX	118827	118977	+	1	5_SpeGroup
iORF_69245	S288C	Cerevisiae	0	18	chrX	118927	118944	-	0	5_SpeGroup
iORF_69270	S288C	Cerevisiae	0	104	chrX	118955	119058	-	12	3_pPar
iORF_69283	S288C	Cerevisiae	0	184	chrX	118987	119170	-	12	5_SpeGroup
iORF_69285	S288C	Cerevisiae	0	8	chrX	119066	119073	-	1	4_divergent
iORF_69286	S288C	Cerevisiae	0	22	chrX	119079	119100	-	1	3_pPar
iORF_69288	S288C	Cerevisiae	0	65	chrX	119106	119170	-	0	5_SpeGroup
iORF_69289	S288C	Cerevisiae	0	37	chrX	119119	119155	+	0	4_divergent
iORF_69290	S288C	Cerevisiae	0	41	chrX	119130	119170	-	0	5_SpeGroup
iORF_69293	S288C	Cerevisiae	0	69	chrX	119213	119281	+	2	5_SpeGroup
iORF_69294	S288C	Cerevisiae	0	32	chrX	119230	119261	+	0	4_divergent
iORF_69296	S288C	Cerevisiae	0	193	chrX	119230	119422	+	6	5_SpeGroup
iORF_69298	S288C	Cerevisiae	0	31	chrX	119256	119286	+	2	4_divergent
iORF_69299	S288C	Cerevisiae	0	167	chrX	119256	119422	+	6	5_SpeGroup
iORF_69302	S288C	Cerevisiae	0	114	chrX	119461	119574	-	1	5_SpeGroup
iORF_69303	S288C	Cerevisiae	0	160	chrX	119461	119620	-	1	7_ancest
iORF_69304	S288C	Cerevisiae	0	149	chrX	119472	119620	-	1	5_SpeGroup
iORF_69306	S288C	Cerevisiae	1	48	chrX	119538	119585	-	0	1_conserved
iORF_69307	S288C	Cerevisiae	0	63	chrX	119551	119613	+	0	5_SpeGroup
iORF_69308	S288C	Cerevisiae	0	64	chrX	119551	119614	+	0	4_divergent
iORF_69309	S288C	Cerevisiae	0	67	chrX	119554	119620	-	0	5_SpeGroup
iORF_69311	S288C	Cerevisiae	0	15	chrX	119592	119606	-	0	6_polymorphic
iORF_69314	S288C	Cerevisiae	0	18	chrX	119655	119672	-	0	4_divergent
iORF_69315	S288C	Cerevisiae	0	134	chrX	119655	119788	-	0	5_SpeGroup
iORF_69316	S288C	Cerevisiae	0	21	chrX	119660	119680	-	0	6_polymorphic
iORF_69317	S288C	Cerevisiae	0	119	chrX	119660	119778	-	0	4_divergent
iORF_69318	S288C	Cerevisiae	0	12	chrX	119669	119680	-	0	6_polymorphic
iORF_69323	S288C	Cerevisiae	0	70	chrX	119734	119803	+	0	3_pPar
iORF_69325	S288C	Cerevisiae	0	147	chrX	119752	119898	-	7	5_SpeGroup
iORF_69326	S288C	Cerevisiae	0	37	chrX	119752	119788	-	0	5_SpeGroup
iORF_69328	S288C	Cerevisiae	1	9	chrX	119800	119808	-	0	1_conserved
iORF_69242	S288C	Cerevisiae	0	45	chrX	119809	119853	+	0	3_pPar
iORF_69244	S288C	Cerevisiae	0	80	chrX	119821	119900	-	7	4_divergent
iORF_69246	S288C	Cerevisiae	1	9	chrX	119838	119846	+	0	1_conserved
iORF_69251	S288C	Cerevisiae	0	83	chrX	119868	119950	-	8	3_pPar
iORF_69254	S288C	Cerevisiae	0	167	chrX	119871	120037	+	8	5_SpeGroup
iORF_69255	S288C	Cerevisiae	0	187	chrX	119871	120057	+	9	4_divergent
iORF_69256	S288C	Cerevisiae	0	354	chrX	119871	120224	+	11	7_ancest
iORF_69257	S288C	Cerevisiae	0	28	chrX	119919	119946	-	0	6_polymorphic
iORF_69259	S288C	Cerevisiae	0	22	chrX	119925	119946	-	0	6_polymorphic
iORF_69260	S288C	Cerevisiae	1	30	chrX	119966	119995	-	0	1_conserved
iORF_69261	S288C	Cerevisiae	1	72	chrX	119977	120048	-	0	4_divergent
iORF_69263	S288C	Cerevisiae	0	72	chrX	119982	120053	+	1	5_SpeGroup
iORF_69264	S288C	Cerevisiae	0	243	chrX	119982	120224	+	3	4_divergent
iORF_69266	S288C	Cerevisiae	0	15	chrX	120034	120048	-	0	5_SpeGroup
iORF_69267	S288C	Cerevisiae	0	71	chrX	120054	120124	+	1	5_SpeGroup
iORF_69269	S288C	Cerevisiae	0	20	chrX	120085	120104	-	1	3_pPar
iORF_69271	S288C	Cerevisiae	1	18	chrX	120107	120124	+	0	4_divergent
iORF_69272	S288C	Cerevisiae	0	17	chrX	120140	120156	-	1	3_pPar
iORF_69275	S288C	Cerevisiae	1	18	chrX	120202	120219	-	0	1_conserved
iORF_69276	S288C	Cerevisiae	0	33	chrX	120271	120303	+	0	6_polymorphic
iORF_69277	S288C	Cerevisiae	0	78	chrX	120271	120348	+	0	6_polymorphic
iORF_69279	S288C	Cerevisiae	0	9	chrX	120299	120307	+	0	5_SpeGroup
iORF_69282	S288C	Cerevisiae	1	27	chrX	120385	120411	-	0	1_conserved
iORF_69332	S288C	Cerevisiae	0	34	chrX	121706	121739	-	2	5_SpeGroup
iORF_69351	S288C	Cerevisiae	0	28	chrX	121719	121746	+	2	3_pPar
iORF_69364	S288C	Cerevisiae	0	67	chrX	121730	121796	-	0	3_pPar
iORF_69371	S288C	Cerevisiae	1	81	chrX	121778	121858	-	0	6_polymorphic
iORF_69372	S288C	Cerevisiae	0	154	chrX	121778	121931	-	0	5_SpeGroup
iORF_69373	S288C	Cerevisiae	0	191	chrX	121778	121968	-	3	6_polymorphic
iORF_69374	S288C	Cerevisiae	0	251	chrX	121778	122028	-	11	6_polymorphic
iORF_69375	S288C	Cerevisiae	1	24	chrX	121783	121806	-	0	1_conserved
iORF_69331	S288C	Cerevisiae	0	54	chrX	121822	121875	-	0	4_divergent
iORF_69333	S288C	Cerevisiae	0	33	chrX	121864	121896	+	0	6_polymorphic
iORF_69334	S288C	Cerevisiae	1	36	chrX	121864	121899	+	0	6_polymorphic
iORF_69336	S288C	Cerevisiae	0	41	chrX	121893	121933	+	0	5_SpeGroup
iORF_69338	S288C	Cerevisiae	0	61	chrX	121893	121953	+	3	6_polymorphic
iORF_69341	S288C	Cerevisiae	0	63	chrX	121906	121968	-	3	5_SpeGroup
iORF_69342	S288C	Cerevisiae	0	16	chrX	121916	121931	-	0	6_polymorphic
iORF_69343	S288C	Cerevisiae	0	53	chrX	121916	121968	-	3	6_polymorphic
iORF_69344	S288C	Cerevisiae	0	101	chrX	121928	122028	-	11	6_polymorphic
iORF_69347	S288C	Cerevisiae	0	35	chrX	121968	122002	-	5	6_polymorphic
iORF_69348	S288C	Cerevisiae	0	61	chrX	121968	122028	-	8	6_polymorphic
iORF_69352	S288C	Cerevisiae	0	31	chrX	121988	122018	+	5	4_divergent
iORF_69354	S288C	Cerevisiae	0	82	chrX	121988	122069	+	9	5_SpeGroup
iORF_69357	S288C	Cerevisiae	0	18	chrX	122019	122036	-	3	5_SpeGroup
iORF_69358	S288C	Cerevisiae	0	30	chrX	122033	122062	-	0	4_divergent
iORF_69359	S288C	Cerevisiae	0	24	chrX	122066	122089	-	0	3_pPar
iORF_69362	S288C	Cerevisiae	0	18	chrX	122090	122107	+	0	4_divergent
iORF_69363	S288C	Cerevisiae	0	19	chrX	122090	122108	+	0	5_SpeGroup
iORF_69365	S288C	Cerevisiae	1	63	chrX	122118	122180	-	0	1_conserved
iORF_69366	S288C	Cerevisiae	1	24	chrX	122153	122176	-	0	1_conserved
iORF_69367	S288C	Cerevisiae	0	31	chrX	122173	122203	-	0	3_pPar
iORF_69383	S288C	Cerevisiae	0	113	chrX	122982	123094	+	5	3_pPar
iORF_69376	S288C	Cerevisiae	1	72	chrX	123091	123162	+	1	1_conserved
iORF_69382	S288C	Cerevisiae	0	272	chrX	123164	123435	-	1	3_pPar
iORF_69386	S288C	Cerevisiae	0	104	chrX	123301	123404	+	1	3_pPar
iORF_69391	S288C	Cerevisiae	0	121	chrX	123390	123510	+	2	5_SpeGroup
iORF_69392	S288C	Cerevisiae	0	143	chrX	123390	123532	+	2	5_SpeGroup
iORF_69393	S288C	Cerevisiae	0	146	chrX	123390	123535	+	2	5_SpeGroup
iORF_69394	S288C	Cerevisiae	0	147	chrX	123405	123551	-	1	5_SpeGroup
iORF_69396	S288C	Cerevisiae	0	9	chrX	123450	123458	-	0	3_pPar
iORF_69397	S288C	Cerevisiae	0	15	chrX	123452	123466	+	0	4_divergent
iORF_69398	S288C	Cerevisiae	0	97	chrX	123455	123551	-	1	5_SpeGroup
iORF_69399	S288C	Cerevisiae	0	33	chrX	123478	123510	+	1	4_divergent
iORF_69401	S288C	Cerevisiae	0	100	chrX	123478	123577	+	1	5_SpeGroup
iORF_69403	S288C	Cerevisiae	0	33	chrX	123500	123532	+	0	6_polymorphic
iORF_69405	S288C	Cerevisiae	0	72	chrX	123535	123606	+	2	4_divergent
iORF_69406	S288C	Cerevisiae	0	156	chrX	123535	123690	+	3	5_SpeGroup
iORF_69408	S288C	Cerevisiae	1	66	chrX	123574	123639	-	3	4_divergent
iORF_69409	S288C	Cerevisiae	0	23	chrX	123633	123655	+	1	3_pPar
iORF_69411	S288C	Cerevisiae	1	12	chrX	123705	123716	-	0	4_divergent
iORF_69412	S288C	Cerevisiae	0	39	chrX	123716	123754	-	0	3_pPar
iORF_69414	S288C	Cerevisiae	0	9	chrX	123727	123735	-	0	4_divergent
iORF_69416	S288C	Cerevisiae	0	21	chrX	123741	123761	+	0	5_SpeGroup
iORF_69481	S288C	Cerevisiae	0	39	chrX	128985	129023	+	0	5_SpeGroup
iORF_69459	S288C	Cerevisiae	0	84	chrX	129120	129203	-	1	3_pPar
iORF_69464	S288C	Cerevisiae	0	15	chrX	129161	129175	+	0	3_pPar
iORF_69466	S288C	Cerevisiae	0	24	chrX	129164	129187	-	0	3_pPar
iORF_69467	S288C	Cerevisiae	0	48	chrX	129190	129237	+	0	6_polymorphic
iORF_69469	S288C	Cerevisiae	0	42	chrX	129193	129234	-	0	6_polymorphic
iORF_69470	S288C	Cerevisiae	0	15	chrX	129200	129214	-	0	6_polymorphic
iORF_69471	S288C	Cerevisiae	0	24	chrX	129211	129234	-	0	6_polymorphic
iORF_69472	S288C	Cerevisiae	0	69	chrX	129213	129281	+	0	6_polymorphic
iORF_69474	S288C	Cerevisiae	0	33	chrX	129234	129266	-	0	3_pPar
iORF_69495	S288C	Cerevisiae	0	92	chrX	130658	130749	+	3	5_SpeGroup
iORF_69496	S288C	Cerevisiae	0	52	chrX	130658	130709	+	2	4_divergent
iORF_69488	S288C	Cerevisiae	0	48	chrX	130770	130817	+	0	5_SpeGroup
iORF_69489	S288C	Cerevisiae	0	51	chrX	130770	130820	+	0	5_SpeGroup
iORF_69490	S288C	Cerevisiae	0	76	chrX	130770	130845	+	0	5_SpeGroup
iORF_69493	S288C	Cerevisiae	0	40	chrX	130795	130834	+	0	5_SpeGroup
iORF_69494	S288C	Cerevisiae	1	51	chrX	130795	130845	+	0	6_polymorphic
iORF_69497	S288C	Cerevisiae	0	18	chrX	130817	130834	+	0	7_ancest
iORF_69500	S288C	Cerevisiae	0	43	chrX	130842	130884	-	2	3_pPar
iORF_69501	S288C	Cerevisiae	0	176	chrX	130871	131046	-	3	6_polymorphic
iORF_69503	S288C	Cerevisiae	0	24	chrX	130919	130942	-	0	3_pPar
iORF_69505	S288C	Cerevisiae	0	105	chrX	130942	131046	-	3	6_polymorphic
iORF_69506	S288C	Cerevisiae	0	133	chrX	130942	131074	-	3	6_polymorphic
iORF_69507	S288C	Cerevisiae	0	98	chrX	130977	131074	-	1	6_polymorphic
iORF_69508	S288C	Cerevisiae	0	65	chrX	130982	131046	-	1	4_divergent
iORF_69513	S288C	Cerevisiae	1	42	chrX	133979	134020	-	0	1_conserved
iORF_69514	S288C	Cerevisiae	0	24	chrX	133985	134008	+	0	6_polymorphic
iORF_69516	S288C	Cerevisiae	0	18	chrX	134210	134227	-	0	5_SpeGroup
iORF_69519	S288C	Cerevisiae	1	9	chrX	134240	134248	+	0	1_conserved
iORF_69521	S288C	Cerevisiae	0	21	chrX	134268	134288	+	0	3_pPar
iORF_69523	S288C	Cerevisiae	0	21	chrX	134275	134295	+	0	3_pPar
iORF_69609	S288C	Cerevisiae	0	12	chrX	139371	139382	-	0	3_pPar
iORF_69641	S288C	Cerevisiae	1	9	chrX	139410	139418	-	0	4_divergent
iORF_69642	S288C	Cerevisiae	0	10	chrX	139410	139419	-	2	6_polymorphic
iORF_69658	S288C	Cerevisiae	0	59	chrX	139422	139480	-	1	6_polymorphic
iORF_69659	S288C	Cerevisiae	0	24	chrX	139422	139445	-	0	6_polymorphic
iORF_69679	S288C	Cerevisiae	0	39	chrX	139442	139480	-	1	6_polymorphic
iORF_69683	S288C	Cerevisiae	0	21	chrX	139444	139464	+	1	6_polymorphic
iORF_69684	S288C	Cerevisiae	0	86	chrX	139444	139529	+	10	6_polymorphic
iORF_69695	S288C	Cerevisiae	0	24	chrX	139457	139480	-	0	4_divergent
iORF_69611	S288C	Cerevisiae	0	49	chrX	139481	139529	+	5	5_SpeGroup
iORF_69614	S288C	Cerevisiae	0	39	chrX	139496	139534	+	0	6_polymorphic
iORF_69615	S288C	Cerevisiae	0	20	chrX	139526	139545	-	1	3_pPar
iORF_69617	S288C	Cerevisiae	0	9	chrX	139553	139561	-	0	3_pPar
iORF_69634	S288C	Cerevisiae	0	27	chrX	139708	139734	-	0	3_pPar
iORF_69635	S288C	Cerevisiae	0	36	chrX	139712	139747	-	0	4_divergent
iORF_69660	S288C	Cerevisiae	0	33	chrX	139953	139985	-	0	4_divergent
iORF_69661	S288C	Cerevisiae	0	120	chrX	139953	140072	-	4	5_SpeGroup
iORF_69664	S288C	Cerevisiae	0	71	chrX	140002	140072	-	4	4_divergent
iORF_69665	S288C	Cerevisiae	0	44	chrX	140016	140059	+	4	4_divergent
iORF_69667	S288C	Cerevisiae	0	197	chrX	140016	140212	+	4	5_SpeGroup
iORF_69669	S288C	Cerevisiae	0	166	chrX	140040	140205	+	0	5_SpeGroup
iORF_69670	S288C	Cerevisiae	0	173	chrX	140040	140212	+	0	5_SpeGroup
iORF_69671	S288C	Cerevisiae	0	57	chrX	140056	140112	+	0	3_pPar
iORF_69672	S288C	Cerevisiae	0	9	chrX	140075	140083	-	0	5_SpeGroup
iORF_69673	S288C	Cerevisiae	0	121	chrX	140075	140195	-	0	5_SpeGroup
iORF_69674	S288C	Cerevisiae	0	9	chrX	140099	140107	-	0	5_SpeGroup
iORF_69675	S288C	Cerevisiae	0	97	chrX	140099	140195	-	0	7_ancest
iORF_69677	S288C	Cerevisiae	0	67	chrX	140129	140195	-	0	4_divergent
iORF_69680	S288C	Cerevisiae	0	58	chrX	140140	140197	+	0	5_SpeGroup
iORF_69681	S288C	Cerevisiae	0	59	chrX	140140	140198	+	0	5_SpeGroup
iORF_69685	S288C	Cerevisiae	0	163	chrX	140173	140335	-	1	6_polymorphic
iORF_69686	S288C	Cerevisiae	0	221	chrX	140173	140393	-	3	5_SpeGroup
iORF_69687	S288C	Cerevisiae	0	134	chrX	140202	140335	-	1	6_polymorphic
iORF_69688	S288C	Cerevisiae	0	130	chrX	140209	140338	+	1	5_SpeGroup
iORF_69690	S288C	Cerevisiae	0	44	chrX	140209	140252	+	1	6_polymorphic
iORF_69692	S288C	Cerevisiae	0	107	chrX	140209	140315	+	1	6_polymorphic
iORF_69697	S288C	Cerevisiae	1	27	chrX	140312	140338	+	0	4_divergent
iORF_69698	S288C	Cerevisiae	0	72	chrX	140322	140393	-	2	4_divergent
iORF_69700	S288C	Cerevisiae	1	15	chrX	140328	140342	+	0	4_divergent
iORF_69701	S288C	Cerevisiae	0	27	chrX	140328	140354	+	2	5_SpeGroup
iORF_69606	S288C	Cerevisiae	0	51	chrX	140339	140389	+	2	5_SpeGroup
iORF_69707	S288C	Cerevisiae	0	33	chrX	141139	141171	+	0	3_pPar
iORF_69720	S288C	Cerevisiae	0	30	chrX	141147	141176	+	0	6_polymorphic
iORF_69713	S288C	Cerevisiae	0	78	chrX	141179	141256	+	4	5_SpeGroup
iORF_69714	S288C	Cerevisiae	0	166	chrX	141179	141344	+	8	5_SpeGroup
iORF_69715	S288C	Cerevisiae	0	26	chrX	141179	141204	+	0	5_SpeGroup
iORF_69717	S288C	Cerevisiae	0	40	chrX	141198	141237	-	2	5_SpeGroup
iORF_69718	S288C	Cerevisiae	0	20	chrX	141198	141217	-	2	5_SpeGroup
iORF_69705	S288C	Cerevisiae	0	89	chrX	141256	141344	+	4	4_divergent
iORF_69706	S288C	Cerevisiae	1	30	chrX	141260	141289	+	0	1_conserved
iORF_69708	S288C	Cerevisiae	0	12	chrX	141286	141297	-	0	3_pPar
iORF_69711	S288C	Cerevisiae	0	56	chrX	141327	141382	-	1	5_SpeGroup
iORF_69712	S288C	Cerevisiae	0	48	chrX	141335	141382	-	1	5_SpeGroup
iORF_69767	S288C	Cerevisiae	1	18	chrX	142643	142660	+	0	4_divergent
iORF_69721	S288C	Cerevisiae	0	11	chrX	142689	142699	-	1	5_SpeGroup
iORF_69722	S288C	Cerevisiae	0	47	chrX	142737	142783	-	1	3_pPar
iORF_69724	S288C	Cerevisiae	0	87	chrX	142744	142830	+	2	5_SpeGroup
iORF_69728	S288C	Cerevisiae	0	33	chrX	142754	142786	+	0	4_divergent
iORF_69729	S288C	Cerevisiae	0	44	chrX	142780	142823	-	1	7_ancest
iORF_69730	S288C	Cerevisiae	0	41	chrX	142795	142835	+	1	4_divergent
iORF_69731	S288C	Cerevisiae	0	74	chrX	142795	142868	+	3	5_SpeGroup
iORF_69732	S288C	Cerevisiae	0	17	chrX	142807	142823	-	0	5_SpeGroup
iORF_69733	S288C	Cerevisiae	0	9	chrX	142822	142830	+	0	7_ancest
iORF_69735	S288C	Cerevisiae	1	9	chrX	142860	142868	+	0	4_divergent
iORF_69741	S288C	Cerevisiae	0	20	chrX	142907	142926	-	1	4_divergent
iORF_69742	S288C	Cerevisiae	0	62	chrX	142910	142971	+	1	5_SpeGroup
iORF_69744	S288C	Cerevisiae	0	15	chrX	142925	142939	+	0	5_SpeGroup
iORF_69756	S288C	Cerevisiae	0	69	chrX	143081	143149	+	1	5_SpeGroup
iORF_69757	S288C	Cerevisiae	0	73	chrX	143081	143153	+	5	4_divergent
iORF_69760	S288C	Cerevisiae	0	82	chrX	143133	143214	-	4	5_SpeGroup
iORF_69761	S288C	Cerevisiae	0	53	chrX	143139	143191	-	4	5_SpeGroup
iORF_69763	S288C	Cerevisiae	0	108	chrX	143150	143257	+	7	4_divergent
iORF_69764	S288C	Cerevisiae	0	134	chrX	143150	143283	+	7	5_SpeGroup
iORF_69765	S288C	Cerevisiae	0	36	chrX	143150	143185	+	0	5_SpeGroup
iORF_69796	S288C	Cerevisiae	0	51	chrX	144739	144789	-	1	3_pPar
iORF_69807	S288C	Cerevisiae	0	128	chrX	144780	144907	-	16	6_polymorphic
iORF_69808	S288C	Cerevisiae	0	14	chrX	144791	144804	+	1	6_polymorphic
iORF_69771	S288C	Cerevisiae	1	51	chrX	144850	144900	+	0	6_polymorphic
iORF_69772	S288C	Cerevisiae	0	24	chrX	144873	144896	-	0	3_pPar
iORF_69774	S288C	Cerevisiae	1	15	chrX	144890	144904	-	0	4_divergent
iORF_69775	S288C	Cerevisiae	0	18	chrX	144890	144907	-	0	6_polymorphic
iORF_69776	S288C	Cerevisiae	0	82	chrX	144904	144985	-	0	5_SpeGroup
iORF_69779	S288C	Cerevisiae	0	63	chrX	144927	144989	-	4	5_SpeGroup
iORF_69780	S288C	Cerevisiae	0	94	chrX	144947	145040	-	4	5_SpeGroup
iORF_69781	S288C	Cerevisiae	0	91	chrX	144950	145040	-	4	5_SpeGroup
iORF_69782	S288C	Cerevisiae	0	22	chrX	144952	144973	+	0	3_pPar
iORF_69783	S288C	Cerevisiae	0	85	chrX	144956	145040	-	4	5_SpeGroup
iORF_69784	S288C	Cerevisiae	0	26	chrX	144964	144989	-	4	5_SpeGroup
iORF_69785	S288C	Cerevisiae	0	20	chrX	144970	144989	-	4	5_SpeGroup
iORF_69787	S288C	Cerevisiae	0	26	chrX	144980	145005	+	4	3_pPar
iORF_69789	S288C	Cerevisiae	0	35	chrX	145017	145051	+	0	6_polymorphic
iORF_69793	S288C	Cerevisiae	0	54	chrX	145048	145101	-	0	4_divergent
iORF_69795	S288C	Cerevisiae	0	21	chrX	145055	145075	+	0	5_SpeGroup
iORF_69904	S288C	Cerevisiae	0	64	chrX	146097	146160	-	0	6_polymorphic
iORF_69906	S288C	Cerevisiae	1	33	chrX	146097	146129	-	0	6_polymorphic
iORF_69823	S288C	Cerevisiae	0	13	chrX	146148	146160	-	0	6_polymorphic
iORF_69866	S288C	Cerevisiae	0	10	chrX	146205	146214	+	0	3_pPar
iORF_69888	S288C	Cerevisiae	0	27	chrX	146257	146283	-	0	4_divergent
iORF_69911	S288C	Cerevisiae	0	33	chrX	146676	146708	-	0	4_divergent
iORF_69912	S288C	Cerevisiae	0	87	chrX	146683	146769	-	0	5_SpeGroup
iORF_69915	S288C	Cerevisiae	0	48	chrX	146738	146785	+	0	4_divergent
iORF_69920	S288C	Cerevisiae	0	45	chrX	146782	146826	+	0	5_SpeGroup
iORF_69923	S288C	Cerevisiae	0	15	chrX	146823	146837	-	0	6_polymorphic
iORF_69847	S288C	Cerevisiae	0	26	chrX	147593	147618	+	0	5_SpeGroup
iORF_69850	S288C	Cerevisiae	0	119	chrX	147593	147711	+	3	5_SpeGroup
iORF_69851	S288C	Cerevisiae	0	163	chrX	147593	147755	+	3	5_SpeGroup
iORF_69853	S288C	Cerevisiae	0	34	chrX	147606	147639	-	0	5_SpeGroup
iORF_69858	S288C	Cerevisiae	0	49	chrX	147677	147725	-	2	7_ancest
iORF_69859	S288C	Cerevisiae	0	61	chrX	147677	147737	-	2	5_SpeGroup
iORF_69860	S288C	Cerevisiae	0	135	chrX	147679	147813	+	3	6_polymorphic
iORF_69862	S288C	Cerevisiae	0	36	chrX	147690	147725	-	2	4_divergent
iORF_69869	S288C	Cerevisiae	0	12	chrX	147726	147737	-	0	4_divergent
iORF_69872	S288C	Cerevisiae	0	9	chrX	147747	147755	+	0	4_divergent
iORF_69873	S288C	Cerevisiae	0	15	chrX	147752	147766	-	0	3_pPar
iORF_69874	S288C	Cerevisiae	0	9	chrX	147805	147813	+	0	5_SpeGroup
iORF_70010	S288C	Cerevisiae	1	12	chrX	150397	150408	-	0	1_conserved
iORF_69968	S288C	Cerevisiae	0	64	chrX	150417	150480	+	0	3_pPar
iORF_70009	S288C	Cerevisiae	1	105	chrX	150460	150564	-	2	4_divergent
iORF_69948	S288C	Cerevisiae	0	90	chrX	150489	150578	-	1	7_ancest
iORF_69949	S288C	Cerevisiae	0	71	chrX	150508	150578	-	0	5_SpeGroup
iORF_69950	S288C	Cerevisiae	0	43	chrX	150522	150564	-	0	5_SpeGroup
iORF_69955	S288C	Cerevisiae	0	15	chrX	150550	150564	-	0	5_SpeGroup
iORF_69957	S288C	Cerevisiae	0	112	chrX	150550	150661	-	4	6_polymorphic
iORF_69962	S288C	Cerevisiae	0	56	chrX	150587	150642	-	4	5_SpeGroup
iORF_69964	S288C	Cerevisiae	0	46	chrX	150616	150661	-	2	6_polymorphic
iORF_69965	S288C	Cerevisiae	0	9	chrX	150625	150633	+	0	3_pPar
iORF_69967	S288C	Cerevisiae	0	80	chrX	150652	150731	-	2	6_polymorphic
iORF_69969	S288C	Cerevisiae	0	18	chrX	150666	150683	-	0	6_polymorphic
iORF_69971	S288C	Cerevisiae	0	47	chrX	150674	150720	+	1	6_polymorphic
iORF_69972	S288C	Cerevisiae	0	64	chrX	150674	150737	+	3	6_polymorphic
iORF_69976	S288C	Cerevisiae	0	27	chrX	150694	150720	+	0	4_divergent
iORF_69977	S288C	Cerevisiae	0	38	chrX	150694	150731	-	1	6_polymorphic
iORF_69980	S288C	Cerevisiae	0	16	chrX	150717	150732	-	2	5_SpeGroup
iORF_69982	S288C	Cerevisiae	0	18	chrX	150745	150762	-	0	3_pPar
iORF_69988	S288C	Cerevisiae	0	9	chrX	150765	150773	+	0	3_pPar
iORF_69999	S288C	Cerevisiae	0	19	chrX	150869	150887	+	0	4_divergent
iORF_70001	S288C	Cerevisiae	0	33	chrX	150869	150901	+	0	5_SpeGroup
iORF_70002	S288C	Cerevisiae	1	42	chrX	150884	150925	-	0	4_divergent
iORF_70003	S288C	Cerevisiae	0	63	chrX	150884	150946	-	0	5_SpeGroup
iORF_70004	S288C	Cerevisiae	0	9	chrX	150921	150929	-	0	5_SpeGroup
iORF_70005	S288C	Cerevisiae	0	29	chrX	150926	150954	-	0	3_pPar
iORF_70030	S288C	Cerevisiae	1	60	chrX	153014	153073	+	0	4_divergent
iORF_70031	S288C	Cerevisiae	0	87	chrX	153014	153100	+	0	4_divergent
iORF_70036	S288C	Cerevisiae	1	27	chrX	153027	153053	-	0	1_conserved
iORF_70042	S288C	Cerevisiae	0	12	chrX	153070	153081	+	0	5_SpeGroup
iORF_70066	S288C	Cerevisiae	0	36	chrX	153154	153189	+	0	3_pPar
iORF_70076	S288C	Cerevisiae	0	40	chrX	153224	153263	+	0	3_pPar
iORF_70077	S288C	Cerevisiae	0	46	chrX	153240	153285	-	1	3_pPar
iORF_70083	S288C	Cerevisiae	1	15	chrX	153373	153387	+	0	1_conserved
iORF_70085	S288C	Cerevisiae	0	31	chrX	153428	153458	+	5	4_divergent
iORF_70087	S288C	Cerevisiae	0	52	chrX	153428	153479	+	5	5_SpeGroup
iORF_70064	S288C	Cerevisiae	0	9	chrX	154765	154773	+	0	4_divergent
iORF_70070	S288C	Cerevisiae	0	12	chrX	154911	154922	+	0	5_SpeGroup
iORF_70071	S288C	Cerevisiae	1	15	chrX	154926	154940	+	0	1_conserved
iORF_70160	S288C	Cerevisiae	0	66	chrX	156296	156361	-	0	5_SpeGroup
iORF_70176	S288C	Cerevisiae	0	15	chrX	156312	156326	-	0	4_divergent
iORF_70179	S288C	Cerevisiae	0	39	chrX	156323	156361	-	0	5_SpeGroup
iORF_70181	S288C	Cerevisiae	0	34	chrX	156328	156361	-	0	5_SpeGroup
iORF_70184	S288C	Cerevisiae	0	61	chrX	156334	156394	+	0	5_SpeGroup
iORF_70185	S288C	Cerevisiae	0	114	chrX	156334	156447	+	1	5_SpeGroup
iORF_70186	S288C	Cerevisiae	0	126	chrX	156334	156459	+	3	5_SpeGroup
iORF_70188	S288C	Cerevisiae	0	33	chrX	156363	156395	-	0	4_divergent
iORF_70111	S288C	Cerevisiae	0	107	chrX	157294	157400	-	1	4_divergent
iORF_70112	S288C	Cerevisiae	0	12	chrX	157309	157320	+	0	3_pPar
iORF_70113	S288C	Cerevisiae	0	70	chrX	157331	157400	-	0	5_SpeGroup
iORF_70114	S288C	Cerevisiae	1	27	chrX	157351	157377	+	0	4_divergent
iORF_70115	S288C	Cerevisiae	0	34	chrX	157351	157384	+	0	5_SpeGroup
iORF_70117	S288C	Cerevisiae	0	90	chrX	157435	157524	-	0	5_SpeGroup
iORF_70120	S288C	Cerevisiae	0	30	chrX	157448	157477	+	0	6_polymorphic
iORF_70121	S288C	Cerevisiae	0	130	chrX	157448	157577	+	2	5_SpeGroup
iORF_70126	S288C	Cerevisiae	0	51	chrX	157474	157524	-	0	4_divergent
iORF_70127	S288C	Cerevisiae	0	106	chrX	157479	157584	+	2	3_pPar
iORF_70128	S288C	Cerevisiae	0	54	chrX	157486	157539	+	0	6_polymorphic
iORF_70129	S288C	Cerevisiae	1	9	chrX	157562	157570	-	0	1_conserved
iORF_70130	S288C	Cerevisiae	0	79	chrX	157567	157645	-	0	5_SpeGroup
iORF_70131	S288C	Cerevisiae	0	125	chrX	157567	157691	-	5	5_SpeGroup
iORF_70133	S288C	Cerevisiae	0	55	chrX	157574	157628	-	0	4_divergent
iORF_70134	S288C	Cerevisiae	0	114	chrX	157574	157687	-	5	5_SpeGroup
iORF_70136	S288C	Cerevisiae	0	70	chrX	157584	157653	+	0	5_SpeGroup
iORF_70137	S288C	Cerevisiae	0	165	chrX	157584	157748	+	5	5_SpeGroup
iORF_70138	S288C	Cerevisiae	0	78	chrX	157589	157666	+	0	5_SpeGroup
iORF_70139	S288C	Cerevisiae	0	160	chrX	157589	157748	+	5	5_SpeGroup
iORF_70144	S288C	Cerevisiae	0	78	chrX	157593	157670	+	0	6_polymorphic
iORF_70147	S288C	Cerevisiae	0	152	chrX	157597	157748	+	5	7_ancest
iORF_70148	S288C	Cerevisiae	0	34	chrX	157654	157687	-	5	5_SpeGroup
iORF_70149	S288C	Cerevisiae	0	38	chrX	157654	157691	-	5	5_SpeGroup
iORF_70151	S288C	Cerevisiae	0	73	chrX	157676	157748	+	5	5_SpeGroup
iORF_70154	S288C	Cerevisiae	0	59	chrX	157732	157790	-	1	5_SpeGroup
iORF_70156	S288C	Cerevisiae	0	24	chrX	157754	157777	+	1	7_ancest
iORF_70158	S288C	Cerevisiae	0	24	chrX	157767	157790	-	1	4_divergent
iORF_70161	S288C	Cerevisiae	0	12	chrX	157801	157812	-	0	3_pPar
iORF_70162	S288C	Cerevisiae	0	54	chrX	157803	157856	+	0	6_polymorphic
iORF_70163	S288C	Cerevisiae	0	18	chrX	157806	157823	-	0	5_SpeGroup
iORF_70164	S288C	Cerevisiae	1	21	chrX	157811	157831	+	0	1_conserved
iORF_70167	S288C	Cerevisiae	0	33	chrX	157824	157856	+	0	6_polymorphic
iORF_70268	S288C	Cerevisiae	0	16	chrX	159462	159477	+	2	4_divergent
iORF_70269	S288C	Cerevisiae	1	21	chrX	159462	159482	+	2	6_polymorphic
iORF_70275	S288C	Cerevisiae	0	13	chrX	159505	159517	-	0	4_divergent
iORF_70259	S288C	Cerevisiae	0	29	chrX	159514	159542	-	0	4_divergent
iORF_70262	S288C	Cerevisiae	0	56	chrX	159516	159571	+	0	4_divergent
iORF_70264	S288C	Cerevisiae	0	86	chrX	159530	159615	+	3	5_SpeGroup
iORF_70265	S288C	Cerevisiae	0	21	chrX	159546	159566	+	0	4_divergent
iORF_70266	S288C	Cerevisiae	1	27	chrX	159583	159609	-	3	1_conserved
iORF_70311	S288C	Cerevisiae	0	98	chrX	159877	159974	+	5	6_polymorphic
iORF_70312	S288C	Cerevisiae	0	160	chrX	159877	160036	+	6	6_polymorphic
iORF_70313	S288C	Cerevisiae	0	164	chrX	159877	160040	+	6	6_polymorphic
iORF_70314	S288C	Cerevisiae	0	18	chrX	159877	159894	+	0	6_polymorphic
iORF_70317	S288C	Cerevisiae	0	48	chrX	159877	159924	+	1	6_polymorphic
iORF_70324	S288C	Cerevisiae	0	57	chrX	159883	159939	-	2	6_polymorphic
iORF_70336	S288C	Cerevisiae	0	44	chrX	159896	159939	-	2	6_polymorphic
iORF_70348	S288C	Cerevisiae	0	78	chrX	159933	160010	+	5	5_SpeGroup
iORF_70349	S288C	Cerevisiae	0	8	chrX	159937	159944	-	1	4_divergent
iORF_70276	S288C	Cerevisiae	0	37	chrX	159948	159984	-	4	6_polymorphic
iORF_70277	S288C	Cerevisiae	0	29	chrX	159956	159984	-	4	6_polymorphic
iORF_70279	S288C	Cerevisiae	0	44	chrX	159967	160010	+	3	5_SpeGroup
iORF_70280	S288C	Cerevisiae	0	74	chrX	159967	160040	+	3	6_polymorphic
iORF_70282	S288C	Cerevisiae	0	274	chrX	159967	160240	+	9	6_polymorphic
iORF_70283	S288C	Cerevisiae	0	145	chrX	159982	160126	-	2	5_SpeGroup
iORF_70284	S288C	Cerevisiae	0	176	chrX	159982	160157	-	5	5_SpeGroup
iORF_70285	S288C	Cerevisiae	0	200	chrX	159982	160181	-	5	5_SpeGroup
iORF_70289	S288C	Cerevisiae	0	225	chrX	160003	160227	+	6	5_SpeGroup
iORF_70290	S288C	Cerevisiae	0	238	chrX	160003	160240	+	6	6_polymorphic
iORF_70291	S288C	Cerevisiae	0	272	chrX	160003	160274	+	6	6_polymorphic
iORF_70292	S288C	Cerevisiae	1	27	chrX	160010	160036	+	0	6_polymorphic
iORF_70294	S288C	Cerevisiae	0	32	chrX	160037	160068	-	1	5_SpeGroup
iORF_70295	S288C	Cerevisiae	0	47	chrX	160037	160083	-	1	5_SpeGroup
iORF_70296	S288C	Cerevisiae	0	32	chrX	160052	160083	-	1	5_SpeGroup
iORF_70297	S288C	Cerevisiae	0	97	chrX	160067	160163	+	3	5_SpeGroup
iORF_70298	S288C	Cerevisiae	0	108	chrX	160067	160174	+	3	5_SpeGroup
iORF_70301	S288C	Cerevisiae	0	78	chrX	160080	160157	-	3	5_SpeGroup
iORF_70302	S288C	Cerevisiae	0	105	chrX	160080	160184	-	4	4_divergent
iORF_70303	S288C	Cerevisiae	0	92	chrX	160093	160184	-	4	5_SpeGroup
iORF_70308	S288C	Cerevisiae	0	15	chrX	160114	160128	+	0	4_divergent
iORF_70309	S288C	Cerevisiae	1	9	chrX	160120	160128	+	0	4_divergent
iORF_70315	S288C	Cerevisiae	1	21	chrX	160161	160181	-	0	4_divergent
iORF_70327	S288C	Cerevisiae	0	18	chrX	160271	160288	+	0	7_ancest
iORF_70328	S288C	Cerevisiae	0	9	chrX	160275	160283	-	0	6_polymorphic
iORF_70333	S288C	Cerevisiae	0	74	chrX	160332	160405	+	0	5_SpeGroup
iORF_70334	S288C	Cerevisiae	0	133	chrX	160332	160464	+	1	4_divergent
iORF_70337	S288C	Cerevisiae	0	32	chrX	160354	160385	+	0	3_pPar
iORF_70339	S288C	Cerevisiae	0	12	chrX	160397	160408	-	0	5_SpeGroup
iORF_70340	S288C	Cerevisiae	0	35	chrX	160403	160437	-	1	5_SpeGroup
iORF_70342	S288C	Cerevisiae	0	36	chrX	160429	160464	+	0	5_SpeGroup
iORF_70344	S288C	Cerevisiae	1	21	chrX	160536	160556	-	0	4_divergent
iORF_70346	S288C	Cerevisiae	0	10	chrX	160596	160605	+	0	3_pPar
iORF_70386	S288C	Cerevisiae	0	53	chrX	161571	161623	-	1	6_polymorphic
iORF_70350	S288C	Cerevisiae	0	92	chrX	161575	161666	+	1	5_SpeGroup
iORF_70351	S288C	Cerevisiae	0	100	chrX	161575	161674	+	2	4_divergent
iORF_70354	S288C	Cerevisiae	1	27	chrX	161578	161604	-	0	4_divergent
iORF_70365	S288C	Cerevisiae	0	128	chrX	161585	161712	+	2	5_SpeGroup
iORF_70377	S288C	Cerevisiae	0	110	chrX	161603	161712	+	2	4_divergent
iORF_70379	S288C	Cerevisiae	1	18	chrX	161614	161631	-	0	4_divergent
iORF_70382	S288C	Cerevisiae	0	12	chrX	161620	161631	-	0	5_SpeGroup
iORF_70383	S288C	Cerevisiae	0	78	chrX	161628	161705	-	1	3_pPar
iORF_70384	S288C	Cerevisiae	0	29	chrX	161642	161670	-	1	5_SpeGroup
iORF_70385	S288C	Cerevisiae	0	15	chrX	161642	161656	-	0	4_divergent
iORF_70388	S288C	Cerevisiae	0	14	chrX	161657	161670	-	1	4_divergent
iORF_70353	S288C	Cerevisiae	1	18	chrX	161706	161723	-	0	1_conserved
iORF_70356	S288C	Cerevisiae	1	57	chrX	161739	161795	-	0	6_polymorphic
iORF_70357	S288C	Cerevisiae	0	33	chrX	161749	161781	+	0	5_SpeGroup
iORF_70358	S288C	Cerevisiae	0	99	chrX	161749	161847	+	3	7_ancest
iORF_70359	S288C	Cerevisiae	0	127	chrX	161749	161875	+	5	5_SpeGroup
iORF_70363	S288C	Cerevisiae	0	27	chrX	161769	161795	-	0	6_polymorphic
iORF_70364	S288C	Cerevisiae	0	39	chrX	161778	161816	+	0	3_pPar
iORF_70367	S288C	Cerevisiae	0	33	chrX	161799	161831	-	0	3_pPar
iORF_70369	S288C	Cerevisiae	0	36	chrX	161801	161836	+	1	5_SpeGroup
iORF_70370	S288C	Cerevisiae	0	48	chrX	161801	161848	+	3	5_SpeGroup
iORF_70371	S288C	Cerevisiae	0	107	chrX	161801	161907	+	5	5_SpeGroup
iORF_70373	S288C	Cerevisiae	0	41	chrX	161851	161891	-	2	4_divergent
iORF_70374	S288C	Cerevisiae	0	37	chrX	161855	161891	-	2	5_SpeGroup
iORF_70389	S288C	Cerevisiae	0	35	chrX	164179	164213	+	1	4_divergent
iORF_70393	S288C	Cerevisiae	0	62	chrX	164195	164256	-	1	3_pPar
iORF_70394	S288C	Cerevisiae	0	9	chrX	164201	164209	-	0	3_pPar
iORF_70395	S288C	Cerevisiae	1	18	chrX	164214	164231	-	0	1_conserved
iORF_70398	S288C	Cerevisiae	0	37	chrX	165351	165387	-	2	6_polymorphic
iORF_70399	S288C	Cerevisiae	0	46	chrX	165353	165398	+	2	3_pPar
iORF_70401	S288C	Cerevisiae	0	28	chrX	165367	165394	+	2	3_pPar
iORF_70402	S288C	Cerevisiae	1	15	chrX	165373	165387	-	0	6_polymorphic
iORF_70423	S288C	Cerevisiae	0	34	chrX	165556	165589	-	0	5_SpeGroup
iORF_70424	S288C	Cerevisiae	0	25	chrX	165565	165589	-	0	4_divergent
iORF_70425	S288C	Cerevisiae	0	36	chrX	165571	165606	+	0	4_divergent
iORF_70486	S288C	Cerevisiae	0	17	chrX	172763	172779	+	1	3_pPar
iORF_70489	S288C	Cerevisiae	1	48	chrX	172779	172826	+	0	4_divergent
iORF_70490	S288C	Cerevisiae	0	140	chrX	172779	172918	+	1	5_SpeGroup
iORF_70491	S288C	Cerevisiae	0	12	chrX	172838	172849	+	0	3_pPar
iORF_70492	S288C	Cerevisiae	0	48	chrX	172911	172958	+	0	3_pPar
iORF_70495	S288C	Cerevisiae	0	29	chrX	172968	172996	-	4	3_pPar
iORF_70496	S288C	Cerevisiae	0	12	chrX	172979	172990	+	0	4_divergent
iORF_70497	S288C	Cerevisiae	0	38	chrX	172979	173016	+	4	5_SpeGroup
iORF_70498	S288C	Cerevisiae	0	165	chrX	172996	173160	-	0	4_divergent
iORF_70500	S288C	Cerevisiae	0	253	chrX	172996	173248	-	2	5_SpeGroup
iORF_70501	S288C	Cerevisiae	0	12	chrX	173005	173016	+	0	4_divergent
iORF_70504	S288C	Cerevisiae	1	9	chrX	173033	173041	-	0	4_divergent
iORF_70506	S288C	Cerevisiae	0	60	chrX	173049	173108	+	0	3_pPar
iORF_70508	S288C	Cerevisiae	0	231	chrX	173060	173290	-	3	5_SpeGroup
iORF_70511	S288C	Cerevisiae	0	116	chrX	173114	173229	+	1	3_pPar
iORF_70519	S288C	Cerevisiae	0	57	chrX	173192	173248	-	1	5_SpeGroup
iORF_70526	S288C	Cerevisiae	0	43	chrX	173248	173290	-	1	7_ancest
iORF_70529	S288C	Cerevisiae	0	29	chrX	173298	173326	-	1	3_pPar
iORF_70443	S288C	Cerevisiae	0	33	chrX	173379	173411	-	0	3_pPar
iORF_70445	S288C	Cerevisiae	0	84	chrX	173408	173491	-	1	4_divergent
iORF_70446	S288C	Cerevisiae	0	24	chrX	173410	173433	+	0	5_SpeGroup
iORF_70447	S288C	Cerevisiae	0	62	chrX	173430	173491	-	1	6_polymorphic
iORF_70448	S288C	Cerevisiae	0	82	chrX	173455	173536	+	9	5_SpeGroup
iORF_70450	S288C	Cerevisiae	0	34	chrX	173458	173491	-	0	7_ancest
iORF_70451	S288C	Cerevisiae	0	33	chrX	173472	173504	+	0	5_SpeGroup
iORF_70458	S288C	Cerevisiae	0	37	chrX	173536	173572	+	0	6_polymorphic
iORF_70460	S288C	Cerevisiae	0	31	chrX	173552	173582	-	6	7_ancest
iORF_70599	S288C	Cerevisiae	0	77	chrX	180113	180189	+	1	6_polymorphic
iORF_70625	S288C	Cerevisiae	0	18	chrX	180117	180134	+	0	4_divergent
iORF_70684	S288C	Cerevisiae	0	24	chrX	180156	180179	+	0	5_SpeGroup
iORF_70658	S288C	Cerevisiae	0	9	chrX	180321	180329	+	0	5_SpeGroup
iORF_70659	S288C	Cerevisiae	0	46	chrX	180321	180366	+	0	5_SpeGroup
iORF_70660	S288C	Cerevisiae	0	138	chrX	180321	180458	+	0	5_SpeGroup
iORF_70664	S288C	Cerevisiae	0	27	chrX	180374	180400	+	0	5_SpeGroup
iORF_70675	S288C	Cerevisiae	0	146	chrX	180562	180707	+	2	6_polymorphic
iORF_70676	S288C	Cerevisiae	0	172	chrX	180562	180733	+	3	6_polymorphic
iORF_70678	S288C	Cerevisiae	0	156	chrX	180583	180738	-	23	4_divergent
iORF_70679	S288C	Cerevisiae	0	270	chrX	180583	180852	-	26	7_ancest
iORF_70680	S288C	Cerevisiae	0	350	chrX	180583	180932	-	26	5_SpeGroup
iORF_70686	S288C	Cerevisiae	1	69	chrX	180656	180724	-	0	6_polymorphic
iORF_70688	S288C	Cerevisiae	0	21	chrX	180704	180724	-	0	6_polymorphic
iORF_70691	S288C	Cerevisiae	0	123	chrX	180727	180849	+	24	5_SpeGroup
iORF_70694	S288C	Cerevisiae	0	92	chrX	180761	180852	-	3	5_SpeGroup
iORF_70695	S288C	Cerevisiae	0	21	chrX	180790	180810	+	0	4_divergent
iORF_70698	S288C	Cerevisiae	0	47	chrX	180851	180897	+	0	5_SpeGroup
iORF_70702	S288C	Cerevisiae	0	124	chrX	180915	181038	-	0	4_divergent
iORF_70706	S288C	Cerevisiae	0	91	chrX	180948	181038	-	0	5_SpeGroup
iORF_70707	S288C	Cerevisiae	0	54	chrX	180950	181003	+	0	5_SpeGroup
iORF_70708	S288C	Cerevisiae	0	85	chrX	180950	181034	+	0	5_SpeGroup
iORF_70710	S288C	Cerevisiae	0	39	chrX	180970	181008	+	0	6_polymorphic
iORF_70711	S288C	Cerevisiae	0	146	chrX	180996	181141	+	0	5_SpeGroup
iORF_70712	S288C	Cerevisiae	0	244	chrX	180996	181239	+	1	4_divergent
iORF_70715	S288C	Cerevisiae	0	78	chrX	181035	181112	-	0	3_pPar
iORF_70589	S288C	Cerevisiae	0	12	chrX	181079	181090	-	0	5_SpeGroup
iORF_70593	S288C	Cerevisiae	0	27	chrX	181101	181127	+	0	3_pPar
iORF_70594	S288C	Cerevisiae	0	21	chrX	181117	181137	-	0	5_SpeGroup
iORF_70595	S288C	Cerevisiae	0	114	chrX	181117	181230	-	1	4_divergent
iORF_70598	S288C	Cerevisiae	0	92	chrX	181148	181239	+	1	5_SpeGroup
iORF_70601	S288C	Cerevisiae	0	52	chrX	181196	181247	-	0	3_pPar
iORF_70602	S288C	Cerevisiae	0	24	chrX	181207	181230	-	0	5_SpeGroup
iORF_70609	S288C	Cerevisiae	0	45	chrX	181322	181366	+	0	4_divergent
iORF_70611	S288C	Cerevisiae	1	9	chrX	181344	181352	+	0	4_divergent
iORF_70613	S288C	Cerevisiae	0	45	chrX	181390	181434	+	0	3_pPar
iORF_70614	S288C	Cerevisiae	1	9	chrX	181439	181447	-	0	6_polymorphic
iORF_70617	S288C	Cerevisiae	0	51	chrX	181444	181494	-	1	5_SpeGroup
iORF_70618	S288C	Cerevisiae	0	51	chrX	181446	181496	+	1	3_pPar
iORF_70621	S288C	Cerevisiae	0	71	chrX	181459	181529	+	1	5_SpeGroup
iORF_70622	S288C	Cerevisiae	0	73	chrX	181459	181531	+	2	5_SpeGroup
iORF_70623	S288C	Cerevisiae	0	33	chrX	181462	181494	-	0	6_polymorphic
iORF_70624	S288C	Cerevisiae	0	24	chrX	181471	181494	-	0	6_polymorphic
iORF_70627	S288C	Cerevisiae	1	9	chrX	181506	181514	-	0	1_conserved
iORF_70628	S288C	Cerevisiae	0	29	chrX	181511	181539	-	1	3_pPar
iORF_70637	S288C	Cerevisiae	1	39	chrX	181772	181810	+	0	4_divergent
iORF_70638	S288C	Cerevisiae	0	66	chrX	181772	181837	+	0	4_divergent
iORF_70641	S288C	Cerevisiae	0	87	chrX	181834	181920	-	0	3_pPar
iORF_70642	S288C	Cerevisiae	0	63	chrX	181847	181909	-	0	5_SpeGroup
iORF_70643	S288C	Cerevisiae	0	125	chrX	181847	181971	-	1	4_divergent
iORF_70645	S288C	Cerevisiae	0	83	chrX	181902	181984	+	1	4_divergent
iORF_70646	S288C	Cerevisiae	0	111	chrX	181919	182029	+	1	6_polymorphic
iORF_70648	S288C	Cerevisiae	0	12	chrX	182026	182037	-	0	3_pPar
iORF_70649	S288C	Cerevisiae	0	33	chrX	182044	182076	-	0	3_pPar
iORF_70651	S288C	Cerevisiae	0	33	chrX	182046	182078	+	0	3_pPar
iORF_70655	S288C	Cerevisiae	0	40	chrX	182182	182221	-	0	3_pPar
iORF_70662	S288C	Cerevisiae	0	9	chrX	182270	182278	+	0	3_pPar
iORF_70726	S288C	Cerevisiae	0	99	chrX	184235	184333	+	0	6_polymorphic
iORF_70733	S288C	Cerevisiae	0	61	chrX	184239	184299	-	0	5_SpeGroup
iORF_70736	S288C	Cerevisiae	0	107	chrX	184245	184351	-	0	6_polymorphic
iORF_70740	S288C	Cerevisiae	0	18	chrX	184293	184310	-	0	5_SpeGroup
iORF_70741	S288C	Cerevisiae	0	9	chrX	184309	184317	+	0	5_SpeGroup
iORF_70716	S288C	Cerevisiae	0	33	chrX	184319	184351	-	0	6_polymorphic
iORF_70718	S288C	Cerevisiae	0	72	chrX	184319	184390	-	0	5_SpeGroup
iORF_70720	S288C	Cerevisiae	0	89	chrX	184333	184421	+	0	5_SpeGroup
iORF_70721	S288C	Cerevisiae	0	98	chrX	184333	184430	+	1	4_divergent
iORF_70723	S288C	Cerevisiae	0	72	chrX	184350	184421	+	0	5_SpeGroup
iORF_70725	S288C	Cerevisiae	0	20	chrX	184373	184392	-	0	4_divergent
iORF_70729	S288C	Cerevisiae	0	26	chrX	184400	184425	-	1	5_SpeGroup
iORF_70730	S288C	Cerevisiae	0	89	chrX	184400	184488	-	1	4_divergent
iORF_70734	S288C	Cerevisiae	1	51	chrX	184435	184485	+	0	1_conserved
iORF_70753	S288C	Cerevisiae	0	107	chrX	186698	186804	-	3	6_polymorphic
iORF_70767	S288C	Cerevisiae	0	46	chrX	186709	186754	+	3	6_polymorphic
iORF_70768	S288C	Cerevisiae	0	47	chrX	186709	186755	+	3	6_polymorphic
iORF_70774	S288C	Cerevisiae	0	60	chrX	186723	186782	+	1	5_SpeGroup
iORF_70777	S288C	Cerevisiae	0	53	chrX	186752	186804	-	1	5_SpeGroup
iORF_70780	S288C	Cerevisiae	0	28	chrX	186771	186798	+	0	3_pPar
iORF_70742	S288C	Cerevisiae	0	45	chrX	186789	186833	-	0	4_divergent
iORF_70743	S288C	Cerevisiae	0	72	chrX	186789	186860	-	0	5_SpeGroup
iORF_70745	S288C	Cerevisiae	1	9	chrX	186803	186811	+	0	4_divergent
iORF_70746	S288C	Cerevisiae	0	39	chrX	186803	186841	+	0	4_divergent
iORF_70747	S288C	Cerevisiae	0	42	chrX	186808	186849	+	0	5_SpeGroup
iORF_70748	S288C	Cerevisiae	1	36	chrX	186830	186865	-	0	4_divergent
iORF_70749	S288C	Cerevisiae	0	9	chrX	186857	186865	-	0	4_divergent
iORF_70750	S288C	Cerevisiae	0	29	chrX	186864	186892	+	1	4_divergent
iORF_70751	S288C	Cerevisiae	0	67	chrX	186864	186930	+	1	5_SpeGroup
iORF_70756	S288C	Cerevisiae	0	37	chrX	186904	186940	+	0	3_pPar
iORF_70758	S288C	Cerevisiae	1	9	chrX	186920	186928	-	0	1_conserved
iORF_70771	S288C	Cerevisiae	0	8	chrX	187051	187058	+	1	5_SpeGroup
iORF_70772	S288C	Cerevisiae	0	20	chrX	187056	187075	-	4	5_SpeGroup
iORF_70773	S288C	Cerevisiae	0	14	chrX	187099	187112	+	1	5_SpeGroup
iORF_70785	S288C	Cerevisiae	0	296	chrX	187663	187958	+	15	6_polymorphic
iORF_70791	S288C	Cerevisiae	0	52	chrX	187686	187737	+	8	5_SpeGroup
iORF_70792	S288C	Cerevisiae	0	273	chrX	187686	187958	+	15	6_polymorphic
iORF_70793	S288C	Cerevisiae	0	209	chrX	187690	187898	-	10	6_polymorphic
iORF_70794	S288C	Cerevisiae	0	282	chrX	187690	187971	-	15	6_polymorphic
iORF_70795	S288C	Cerevisiae	1	12	chrX	187706	187717	+	0	6_polymorphic
iORF_70784	S288C	Cerevisiae	0	12	chrX	187813	187824	-	0	3_pPar
iORF_70788	S288C	Cerevisiae	0	45	chrX	187927	187971	-	5	6_polymorphic
iORF_70789	S288C	Cerevisiae	0	25	chrX	187947	187971	-	5	5_SpeGroup
iORF_70813	S288C	Cerevisiae	0	98	chrX	189479	189576	-	5	5_SpeGroup
iORF_70814	S288C	Cerevisiae	0	177	chrX	189479	189655	-	12	6_polymorphic
iORF_70819	S288C	Cerevisiae	0	23	chrX	189507	189529	-	4	4_divergent
iORF_70796	S288C	Cerevisiae	0	31	chrX	189565	189595	-	0	5_SpeGroup
iORF_70797	S288C	Cerevisiae	0	24	chrX	189572	189595	-	0	6_polymorphic
iORF_70798	S288C	Cerevisiae	1	54	chrX	189572	189625	-	1	6_polymorphic
iORF_70799	S288C	Cerevisiae	0	84	chrX	189572	189655	-	7	6_polymorphic
iORF_70800	S288C	Cerevisiae	0	31	chrX	189586	189616	+	1	6_polymorphic
iORF_70801	S288C	Cerevisiae	0	41	chrX	189586	189626	+	2	6_polymorphic
iORF_70804	S288C	Cerevisiae	0	34	chrX	189592	189625	-	1	6_polymorphic
iORF_70805	S288C	Cerevisiae	0	64	chrX	189592	189655	-	7	5_SpeGroup
iORF_70807	S288C	Cerevisiae	0	25	chrX	189631	189655	-	5	6_polymorphic
iORF_70808	S288C	Cerevisiae	0	15	chrX	189640	189654	+	0	5_SpeGroup
iORF_70809	S288C	Cerevisiae	0	33	chrX	189640	189672	+	0	4_divergent
iORF_70822	S288C	Cerevisiae	0	20	chrX	190255	190274	+	0	5_SpeGroup
iORF_70860	S288C	Cerevisiae	0	108	chrX	191370	191477	-	6	5_SpeGroup
iORF_70861	S288C	Cerevisiae	0	58	chrX	191389	191446	-	2	6_polymorphic
iORF_70862	S288C	Cerevisiae	0	11	chrX	191391	191401	+	1	3_pPar
iORF_70866	S288C	Cerevisiae	0	14	chrX	191419	191432	-	1	6_polymorphic
iORF_70868	S288C	Cerevisiae	0	46	chrX	191424	191469	+	5	3_pPar
iORF_70870	S288C	Cerevisiae	0	15	chrX	191432	191446	-	0	6_polymorphic
iORF_70871	S288C	Cerevisiae	0	12	chrX	191439	191450	+	0	3_pPar
iORF_70923	S288C	Cerevisiae	0	15	chrX	193533	193547	+	0	5_SpeGroup
iORF_70912	S288C	Cerevisiae	1	18	chrX	193642	193659	+	0	4_divergent
iORF_70916	S288C	Cerevisiae	0	53	chrX	193728	193780	+	1	6_polymorphic
iORF_70917	S288C	Cerevisiae	0	60	chrX	193728	193787	+	1	5_SpeGroup
iORF_70920	S288C	Cerevisiae	1	18	chrX	193763	193780	+	0	6_polymorphic
iORF_70921	S288C	Cerevisiae	0	15	chrX	193821	193835	-	0	3_pPar
iORF_70973	S288C	Cerevisiae	0	74	chrX	194901	194974	+	1	6_polymorphic
iORF_70975	S288C	Cerevisiae	0	147	chrX	194901	195047	+	2	6_polymorphic
iORF_71014	S288C	Cerevisiae	0	23	chrX	194952	194974	+	1	6_polymorphic
iORF_70929	S288C	Cerevisiae	1	24	chrX	194981	195004	+	0	1_conserved
iORF_70949	S288C	Cerevisiae	0	47	chrX	195001	195047	+	1	6_polymorphic
iORF_70953	S288C	Cerevisiae	0	35	chrX	195005	195039	+	1	3_pPar
iORF_70969	S288C	Cerevisiae	0	77	chrX	195123	195199	+	1	6_polymorphic
iORF_70970	S288C	Cerevisiae	0	11	chrX	195142	195152	+	1	5_SpeGroup
iORF_70971	S288C	Cerevisiae	0	47	chrX	195142	195188	+	1	6_polymorphic
iORF_70972	S288C	Cerevisiae	0	123	chrX	195142	195264	+	1	6_polymorphic
iORF_70976	S288C	Cerevisiae	0	34	chrX	195153	195186	-	0	6_polymorphic
iORF_70977	S288C	Cerevisiae	1	27	chrX	195160	195186	-	0	6_polymorphic
iORF_70979	S288C	Cerevisiae	0	45	chrX	195213	195257	-	0	6_polymorphic
iORF_70980	S288C	Cerevisiae	0	27	chrX	195231	195257	-	0	6_polymorphic
iORF_70981	S288C	Cerevisiae	0	18	chrX	195240	195257	-	0	5_SpeGroup
iORF_70982	S288C	Cerevisiae	1	36	chrX	195247	195282	-	0	1_conserved
iORF_70984	S288C	Cerevisiae	0	26	chrX	195284	195309	-	0	5_SpeGroup
iORF_70986	S288C	Cerevisiae	0	15	chrX	195308	195322	+	0	5_SpeGroup
iORF_70987	S288C	Cerevisiae	0	173	chrX	195337	195509	-	3	5_SpeGroup
iORF_70988	S288C	Cerevisiae	1	27	chrX	195344	195370	-	0	1_conserved
iORF_70989	S288C	Cerevisiae	0	150	chrX	195362	195511	+	3	5_SpeGroup
iORF_70991	S288C	Cerevisiae	0	220	chrX	195362	195581	+	7	5_SpeGroup
iORF_70992	S288C	Cerevisiae	0	307	chrX	195362	195668	+	17	5_SpeGroup
iORF_70996	S288C	Cerevisiae	0	27	chrX	195396	195422	-	0	3_pPar
iORF_70997	S288C	Cerevisiae	0	106	chrX	195404	195509	-	3	5_SpeGroup
iORF_71001	S288C	Cerevisiae	0	25	chrX	195485	195509	-	2	5_SpeGroup
iORF_71002	S288C	Cerevisiae	1	24	chrX	195506	195529	-	0	4_divergent
iORF_71003	S288C	Cerevisiae	0	44	chrX	195506	195549	-	4	5_SpeGroup
iORF_71004	S288C	Cerevisiae	0	54	chrX	195528	195581	+	4	5_SpeGroup
iORF_71005	S288C	Cerevisiae	0	66	chrX	195528	195593	+	4	5_SpeGroup
iORF_71010	S288C	Cerevisiae	0	55	chrX	195551	195605	-	0	3_pPar
iORF_71011	S288C	Cerevisiae	0	86	chrX	195583	195668	+	10	6_polymorphic
iORF_71012	S288C	Cerevisiae	0	288	chrX	195616	195903	-	13	5_SpeGroup
iORF_71015	S288C	Cerevisiae	1	102	chrX	195655	195756	+	0	1_conserved
iORF_71016	S288C	Cerevisiae	1	96	chrX	195688	195783	-	0	4_divergent
iORF_71018	S288C	Cerevisiae	0	27	chrX	195757	195783	-	0	4_divergent
iORF_71019	S288C	Cerevisiae	0	127	chrX	195762	195888	-	1	6_polymorphic
iORF_71020	S288C	Cerevisiae	0	142	chrX	195762	195903	-	3	5_SpeGroup
iORF_71021	S288C	Cerevisiae	1	54	chrX	195769	195822	+	0	1_conserved
iORF_71022	S288C	Cerevisiae	0	51	chrX	195776	195826	+	0	5_SpeGroup
iORF_71023	S288C	Cerevisiae	1	45	chrX	195782	195826	+	0	4_divergent
iORF_71026	S288C	Cerevisiae	1	15	chrX	195806	195820	-	0	1_conserved
iORF_71027	S288C	Cerevisiae	0	39	chrX	195817	195855	-	1	6_polymorphic
iORF_71029	S288C	Cerevisiae	0	54	chrX	195819	195872	+	1	6_polymorphic
iORF_71030	S288C	Cerevisiae	0	108	chrX	195819	195926	+	4	5_SpeGroup
iORF_71031	S288C	Cerevisiae	0	124	chrX	195819	195942	+	4	6_polymorphic
iORF_71032	S288C	Cerevisiae	0	53	chrX	195836	195888	-	1	6_polymorphic
iORF_70926	S288C	Cerevisiae	0	16	chrX	195888	195903	-	2	5_SpeGroup
iORF_70932	S288C	Cerevisiae	0	75	chrX	195962	196036	-	1	5_SpeGroup
iORF_70934	S288C	Cerevisiae	0	40	chrX	195968	196007	+	0	3_pPar
iORF_70938	S288C	Cerevisiae	0	66	chrX	196041	196106	+	12	4_divergent
iORF_70939	S288C	Cerevisiae	0	172	chrX	196041	196212	+	14	5_SpeGroup
iORF_70947	S288C	Cerevisiae	0	140	chrX	196103	196242	-	3	5_SpeGroup
iORF_70950	S288C	Cerevisiae	1	30	chrX	196136	196165	+	0	1_conserved
iORF_70951	S288C	Cerevisiae	0	25	chrX	196162	196186	+	2	4_divergent
iORF_70955	S288C	Cerevisiae	0	77	chrX	196183	196259	-	1	4_divergent
iORF_70957	S288C	Cerevisiae	0	14	chrX	196218	196231	-	1	4_divergent
iORF_70959	S288C	Cerevisiae	0	15	chrX	196228	196242	-	0	4_divergent
iORF_70960	S288C	Cerevisiae	0	18	chrX	196242	196259	-	0	5_SpeGroup
iORF_71046	S288C	Cerevisiae	0	24	chrX	236368	236391	+	0	4_divergent
iORF_71115	S288C	Cerevisiae	0	104	chrX	236433	236536	-	1	4_divergent
iORF_71049	S288C	Cerevisiae	0	119	chrX	236540	236658	+	7	6_polymorphic
iORF_71050	S288C	Cerevisiae	0	136	chrX	236540	236675	+	7	6_polymorphic
iORF_71051	S288C	Cerevisiae	0	217	chrX	236540	236756	+	7	5_SpeGroup
iORF_71053	S288C	Cerevisiae	0	52	chrX	236559	236610	-	0	3_pPar
iORF_71054	S288C	Cerevisiae	0	61	chrX	236574	236634	+	0	4_divergent
iORF_71055	S288C	Cerevisiae	0	65	chrX	236574	236638	+	2	5_SpeGroup
iORF_71060	S288C	Cerevisiae	0	44	chrX	236602	236645	+	2	5_SpeGroup
iORF_71061	S288C	Cerevisiae	0	44	chrX	236602	236645	+	3	6_polymorphic
iORF_71062	S288C	Cerevisiae	0	44	chrX	236602	236645	+	4	6_polymorphic
iORF_71065	S288C	Cerevisiae	0	95	chrX	236642	236736	+	5	5_SpeGroup
iORF_71066	S288C	Cerevisiae	0	115	chrX	236642	236756	+	5	6_polymorphic
iORF_71071	S288C	Cerevisiae	0	85	chrX	236669	236753	-	0	5_SpeGroup
iORF_71073	S288C	Cerevisiae	0	27	chrX	236730	236756	+	0	6_polymorphic
iORF_71075	S288C	Cerevisiae	0	132	chrX	236737	236868	-	2	5_SpeGroup
iORF_71077	S288C	Cerevisiae	0	52	chrX	236740	236791	+	0	3_pPar
iORF_71084	S288C	Cerevisiae	0	34	chrX	236815	236848	-	2	5_SpeGroup
iORF_71085	S288C	Cerevisiae	0	24	chrX	236845	236868	-	0	6_polymorphic
iORF_71087	S288C	Cerevisiae	0	108	chrX	236855	236962	+	3	5_SpeGroup
iORF_71095	S288C	Cerevisiae	0	59	chrX	236905	236963	+	2	4_divergent
iORF_71102	S288C	Cerevisiae	0	23	chrX	236954	236976	+	2	5_SpeGroup
iORF_71107	S288C	Cerevisiae	0	79	chrX	237032	237110	-	0	3_pPar
iORF_71110	S288C	Cerevisiae	0	63	chrX	237044	237106	+	0	5_SpeGroup
iORF_71111	S288C	Cerevisiae	0	19	chrX	237107	237125	-	0	5_SpeGroup
iORF_71112	S288C	Cerevisiae	0	119	chrX	237107	237225	-	0	5_SpeGroup
iORF_71117	S288C	Cerevisiae	1	42	chrX	237184	237225	-	0	4_divergent
iORF_71121	S288C	Cerevisiae	1	9	chrX	239103	239111	-	0	1_conserved
iORF_71132	S288C	Cerevisiae	0	123	chrX	239139	239261	-	1	7_ancest
iORF_71133	S288C	Cerevisiae	0	93	chrX	239169	239261	-	1	5_SpeGroup
iORF_71120	S288C	Cerevisiae	0	55	chrX	239207	239261	-	1	5_SpeGroup
iORF_71124	S288C	Cerevisiae	0	61	chrX	239275	239335	-	0	4_divergent
iORF_71126	S288C	Cerevisiae	0	42	chrX	239284	239325	-	0	4_divergent
iORF_71127	S288C	Cerevisiae	1	12	chrX	239324	239335	-	0	4_divergent
iORF_71139	S288C	Cerevisiae	0	159	chrX	241675	241833	-	4	5_SpeGroup
iORF_71148	S288C	Cerevisiae	0	15	chrX	241699	241713	+	0	3_pPar
iORF_71134	S288C	Cerevisiae	0	91	chrX	241743	241833	-	2	4_divergent
iORF_71135	S288C	Cerevisiae	1	57	chrX	241790	241846	-	0	1_conserved
iORF_71137	S288C	Cerevisiae	0	157	chrX	241815	241971	+	1	3_pPar
iORF_71140	S288C	Cerevisiae	0	38	chrX	241944	241981	-	0	3_pPar
iORF_71141	S288C	Cerevisiae	0	12	chrX	241963	241974	-	0	5_SpeGroup
iORF_71143	S288C	Cerevisiae	1	21	chrX	241980	242000	+	3	1_conserved
iORF_71144	S288C	Cerevisiae	0	9	chrX	241989	241997	-	0	3_pPar
iORF_71145	S288C	Cerevisiae	0	27	chrX	242020	242046	-	0	3_pPar
iORF_71146	S288C	Cerevisiae	1	39	chrX	242024	242062	-	0	1_conserved
iORF_71171	S288C	Cerevisiae	0	41	chrX	245337	245377	+	1	6_polymorphic
iORF_71157	S288C	Cerevisiae	0	36	chrX	245425	245460	-	0	3_pPar
iORF_71158	S288C	Cerevisiae	0	95	chrX	245457	245551	-	3	5_SpeGroup
iORF_71161	S288C	Cerevisiae	0	15	chrX	245504	245518	-	0	5_SpeGroup
iORF_71162	S288C	Cerevisiae	0	45	chrX	245504	245548	-	3	5_SpeGroup
iORF_71163	S288C	Cerevisiae	1	48	chrX	245504	245551	-	3	4_divergent
iORF_71164	S288C	Cerevisiae	0	9	chrX	245518	245526	-	0	5_SpeGroup
iORF_71165	S288C	Cerevisiae	0	18	chrX	245518	245535	-	0	5_SpeGroup
iORF_71166	S288C	Cerevisiae	0	33	chrX	245548	245580	-	0	5_SpeGroup
iORF_71176	S288C	Cerevisiae	0	22	chrX	246273	246294	-	0	5_SpeGroup
iORF_71178	S288C	Cerevisiae	0	18	chrX	246293	246310	+	0	4_divergent
iORF_71179	S288C	Cerevisiae	0	27	chrX	246293	246319	+	0	5_SpeGroup
iORF_71181	S288C	Cerevisiae	0	13	chrX	246320	246332	-	0	4_divergent
iORF_71182	S288C	Cerevisiae	0	66	chrX	246334	246399	+	0	6_polymorphic
iORF_71202	S288C	Cerevisiae	0	75	chrX	247027	247101	+	1	5_SpeGroup
iORF_71203	S288C	Cerevisiae	0	80	chrX	247027	247106	+	1	4_divergent
iORF_71206	S288C	Cerevisiae	0	80	chrX	247035	247114	-	1	4_divergent
iORF_71196	S288C	Cerevisiae	0	18	chrX	247207	247224	-	0	3_pPar
iORF_71209	S288C	Cerevisiae	1	12	chrX	251723	251734	+	0	1_conserved
iORF_71212	S288C	Cerevisiae	1	12	chrX	251765	251776	+	0	4_divergent
iORF_71216	S288C	Cerevisiae	0	30	chrX	254473	254502	-	0	4_divergent
iORF_71217	S288C	Cerevisiae	0	148	chrX	254473	254620	-	2	5_SpeGroup
iORF_71219	S288C	Cerevisiae	0	9	chrX	254503	254511	+	0	6_polymorphic
iORF_71220	S288C	Cerevisiae	0	9	chrX	254521	254529	+	0	4_divergent
iORF_71222	S288C	Cerevisiae	0	16	chrX	254521	254536	+	2	5_SpeGroup
iORF_71223	S288C	Cerevisiae	0	39	chrX	254529	254567	+	0	5_SpeGroup
iORF_71224	S288C	Cerevisiae	0	123	chrX	254533	254655	+	0	5_SpeGroup
iORF_71225	S288C	Cerevisiae	0	30	chrX	254551	254580	-	0	5_SpeGroup
iORF_71226	S288C	Cerevisiae	1	54	chrX	254551	254604	-	0	4_divergent
iORF_71228	S288C	Cerevisiae	0	149	chrX	254564	254712	+	1	5_SpeGroup
iORF_71229	S288C	Cerevisiae	0	41	chrX	254580	254620	-	0	5_SpeGroup
iORF_71230	S288C	Cerevisiae	1	66	chrX	254621	254686	-	1	1_conserved
iORF_71231	S288C	Cerevisiae	0	90	chrX	254623	254712	+	1	4_divergent
iORF_71232	S288C	Cerevisiae	0	22	chrX	254634	254655	+	0	4_divergent
iORF_71242	S288C	Cerevisiae	0	45	chrX	256887	256931	-	0	4_divergent
iORF_71246	S288C	Cerevisiae	0	21	chrX	256907	256927	-	0	5_SpeGroup
iORF_71247	S288C	Cerevisiae	0	46	chrX	256907	256952	-	0	4_divergent
iORF_71248	S288C	Cerevisiae	0	33	chrX	256936	256968	-	0	3_pPar
iORF_71249	S288C	Cerevisiae	0	12	chrX	256941	256952	-	0	5_SpeGroup
iORF_71250	S288C	Cerevisiae	0	109	chrX	256958	257066	+	0	5_SpeGroup
iORF_71251	S288C	Cerevisiae	0	45	chrX	256967	257011	+	0	4_divergent
iORF_71253	S288C	Cerevisiae	0	33	chrX	256992	257024	-	0	5_SpeGroup
iORF_71255	S288C	Cerevisiae	0	39	chrX	257002	257040	+	0	6_polymorphic
iORF_71256	S288C	Cerevisiae	0	82	chrX	257008	257089	-	0	5_SpeGroup
iORF_71257	S288C	Cerevisiae	0	173	chrX	257008	257180	-	2	7_ancest
iORF_71258	S288C	Cerevisiae	0	30	chrX	257028	257057	-	0	5_SpeGroup
iORF_71259	S288C	Cerevisiae	0	18	chrX	257035	257052	-	0	5_SpeGroup
iORF_71260	S288C	Cerevisiae	0	146	chrX	257035	257180	-	2	5_SpeGroup
iORF_71262	S288C	Cerevisiae	0	9	chrX	257049	257057	-	0	4_divergent
iORF_71264	S288C	Cerevisiae	0	59	chrX	257054	257112	-	0	4_divergent
iORF_71265	S288C	Cerevisiae	0	127	chrX	257054	257180	-	2	5_SpeGroup
iORF_71266	S288C	Cerevisiae	0	52	chrX	257066	257117	+	0	6_polymorphic
iORF_71268	S288C	Cerevisiae	0	83	chrX	257091	257173	+	2	5_SpeGroup
iORF_71269	S288C	Cerevisiae	0	104	chrX	257091	257194	+	2	5_SpeGroup
iORF_71270	S288C	Cerevisiae	0	160	chrX	257091	257250	+	2	7_ancest
iORF_71271	S288C	Cerevisiae	0	184	chrX	257091	257274	+	3	5_SpeGroup
iORF_71274	S288C	Cerevisiae	1	12	chrX	257111	257122	+	0	4_divergent
iORF_71275	S288C	Cerevisiae	0	67	chrX	257114	257180	-	2	5_SpeGroup
iORF_71276	S288C	Cerevisiae	0	41	chrX	257133	257173	+	2	5_SpeGroup
iORF_71278	S288C	Cerevisiae	0	62	chrX	257133	257194	+	2	5_SpeGroup
iORF_71280	S288C	Cerevisiae	0	142	chrX	257133	257274	+	3	5_SpeGroup
iORF_71288	S288C	Cerevisiae	0	48	chrX	257307	257354	-	6	4_divergent
iORF_71290	S288C	Cerevisiae	0	13	chrX	257338	257350	-	2	3_pPar
iORF_71297	S288C	Cerevisiae	0	26	chrX	260968	260993	+	1	5_SpeGroup
iORF_71299	S288C	Cerevisiae	0	71	chrX	260981	261051	+	4	4_divergent
iORF_71300	S288C	Cerevisiae	0	24	chrX	260989	261012	-	3	3_pPar
iORF_71304	S288C	Cerevisiae	0	54	chrX	261024	261077	-	6	4_divergent
iORF_71308	S288C	Cerevisiae	0	15	chrX	261042	261056	-	0	3_pPar
iORF_71327	S288C	Cerevisiae	0	24	chrX	262581	262604	-	0	4_divergent
iORF_71328	S288C	Cerevisiae	0	53	chrX	262581	262633	-	1	5_SpeGroup
iORF_71330	S288C	Cerevisiae	1	24	chrX	262601	262624	-	0	4_divergent
iORF_71331	S288C	Cerevisiae	0	21	chrX	262604	262624	-	0	5_SpeGroup
iORF_71333	S288C	Cerevisiae	0	68	chrX	262623	262690	+	1	5_SpeGroup
iORF_71336	S288C	Cerevisiae	0	24	chrX	262642	262665	-	0	3_pPar
iORF_71337	S288C	Cerevisiae	0	9	chrX	262644	262652	+	0	4_divergent
iORF_71338	S288C	Cerevisiae	0	51	chrX	262644	262694	+	0	5_SpeGroup
iORF_71313	S288C	Cerevisiae	0	21	chrX	262664	262684	+	0	5_SpeGroup
iORF_71314	S288C	Cerevisiae	0	27	chrX	262664	262690	+	0	5_SpeGroup
iORF_71316	S288C	Cerevisiae	0	18	chrX	262677	262694	+	0	4_divergent
iORF_71318	S288C	Cerevisiae	0	59	chrX	262687	262745	+	3	4_divergent
iORF_71319	S288C	Cerevisiae	0	38	chrX	262696	262733	-	3	4_divergent
iORF_71321	S288C	Cerevisiae	0	28	chrX	262713	262740	+	0	3_pPar
iORF_71342	S288C	Cerevisiae	1	30	chrX	265062	265091	+	0	1_conserved
iORF_71367	S288C	Cerevisiae	0	12	chrX	265094	265105	+	0	6_polymorphic
iORF_71368	S288C	Cerevisiae	0	56	chrX	265094	265149	+	1	6_polymorphic
iORF_71398	S288C	Cerevisiae	0	38	chrX	265110	265147	-	1	3_pPar
iORF_71407	S288C	Cerevisiae	0	171	chrX	265140	265310	+	3	5_SpeGroup
iORF_71341	S288C	Cerevisiae	0	112	chrX	265156	265267	-	2	3_pPar
iORF_71343	S288C	Cerevisiae	0	149	chrX	265175	265323	-	4	5_SpeGroup
iORF_71344	S288C	Cerevisiae	1	27	chrX	265185	265211	-	0	1_conserved
iORF_71345	S288C	Cerevisiae	0	29	chrX	265210	265238	+	1	3_pPar
iORF_71348	S288C	Cerevisiae	0	108	chrX	265229	265336	+	3	6_polymorphic
iORF_71350	S288C	Cerevisiae	0	76	chrX	265261	265336	+	2	6_polymorphic
iORF_71351	S288C	Cerevisiae	0	88	chrX	265266	265353	+	2	5_SpeGroup
iORF_71352	S288C	Cerevisiae	0	29	chrX	265268	265296	+	1	4_divergent
iORF_71354	S288C	Cerevisiae	0	18	chrX	265328	265345	-	0	3_pPar
iORF_71413	S288C	Cerevisiae	0	215	chrX	268433	268647	-	2	4_divergent
iORF_71414	S288C	Cerevisiae	1	60	chrX	268433	268492	-	0	4_divergent
iORF_71426	S288C	Cerevisiae	0	96	chrX	268456	268551	+	2	5_SpeGroup
iORF_71429	S288C	Cerevisiae	1	159	chrX	268489	268647	-	2	4_divergent
iORF_71430	S288C	Cerevisiae	0	59	chrX	268493	268551	+	2	7_ancest
iORF_71432	S288C	Cerevisiae	0	90	chrX	268493	268582	+	2	5_SpeGroup
iORF_71408	S288C	Cerevisiae	0	31	chrX	268521	268551	+	0	4_divergent
iORF_71410	S288C	Cerevisiae	0	12	chrX	268559	268570	-	0	4_divergent
iORF_71415	S288C	Cerevisiae	0	30	chrX	268602	268631	-	0	3_pPar
iORF_71417	S288C	Cerevisiae	0	30	chrX	268628	268657	-	0	3_pPar
iORF_71421	S288C	Cerevisiae	1	21	chrX	268717	268737	+	0	1_conserved
iORF_71434	S288C	Cerevisiae	0	35	chrX	269931	269965	+	4	4_divergent
iORF_71436	S288C	Cerevisiae	0	23	chrX	269943	269965	+	4	5_SpeGroup
iORF_71479	S288C	Cerevisiae	0	140	chrX	274716	274855	-	3	5_SpeGroup
iORF_71483	S288C	Cerevisiae	0	43	chrX	274770	274812	+	0	5_SpeGroup
iORF_71484	S288C	Cerevisiae	0	50	chrX	274770	274819	+	0	5_SpeGroup
iORF_71485	S288C	Cerevisiae	0	72	chrX	274770	274841	+	1	5_SpeGroup
iORF_71487	S288C	Cerevisiae	0	78	chrX	274778	274855	-	1	5_SpeGroup
iORF_71471	S288C	Cerevisiae	0	47	chrX	274800	274846	+	1	3_pPar
iORF_71472	S288C	Cerevisiae	0	41	chrX	274804	274844	-	1	5_SpeGroup
iORF_71474	S288C	Cerevisiae	0	15	chrX	274813	274827	+	0	5_SpeGroup
iORF_71475	S288C	Cerevisiae	0	29	chrX	274813	274841	+	1	5_SpeGroup
iORF_71476	S288C	Cerevisiae	0	29	chrX	274816	274844	-	1	5_SpeGroup
iORF_71477	S288C	Cerevisiae	0	41	chrX	274820	274860	+	1	5_SpeGroup
iORF_71565	S288C	Cerevisiae	1	18	chrX	278011	278028	+	0	1_conserved
iORF_71497	S288C	Cerevisiae	0	41	chrX	278025	278065	+	1	4_divergent
iORF_71498	S288C	Cerevisiae	1	42	chrX	278025	278066	+	1	6_polymorphic
iORF_71531	S288C	Cerevisiae	0	57	chrX	278052	278108	+	0	4_divergent
iORF_71536	S288C	Cerevisiae	0	31	chrX	278052	278082	+	0	5_SpeGroup
iORF_71563	S288C	Cerevisiae	0	21	chrX	278088	278108	+	0	5_SpeGroup
iORF_71488	S288C	Cerevisiae	0	51	chrX	278109	278159	-	0	4_divergent
iORF_71489	S288C	Cerevisiae	0	83	chrX	278148	278230	-	4	5_SpeGroup
iORF_71490	S288C	Cerevisiae	0	56	chrX	278175	278230	-	2	6_polymorphic
iORF_71491	S288C	Cerevisiae	0	144	chrX	278175	278318	-	2	7_ancest
iORF_71493	S288C	Cerevisiae	0	103	chrX	278182	278284	+	2	5_SpeGroup
iORF_71494	S288C	Cerevisiae	1	36	chrX	278195	278230	-	2	6_polymorphic
iORF_71495	S288C	Cerevisiae	0	166	chrX	278195	278360	-	6	5_SpeGroup
iORF_71500	S288C	Cerevisiae	1	72	chrX	278237	278308	-	0	1_conserved
iORF_71501	S288C	Cerevisiae	1	9	chrX	278276	278284	+	0	4_divergent
iORF_71502	S288C	Cerevisiae	0	24	chrX	278295	278318	-	0	4_divergent
iORF_71504	S288C	Cerevisiae	0	19	chrX	278323	278341	+	2	6_polymorphic
iORF_71505	S288C	Cerevisiae	0	32	chrX	278323	278354	+	2	6_polymorphic
iORF_71507	S288C	Cerevisiae	0	34	chrX	278341	278374	+	2	3_pPar
iORF_71508	S288C	Cerevisiae	0	112	chrX	278354	278465	+	2	6_polymorphic
iORF_71509	S288C	Cerevisiae	0	142	chrX	278354	278495	+	2	6_polymorphic
iORF_71511	S288C	Cerevisiae	0	39	chrX	278359	278397	+	0	5_SpeGroup
iORF_71512	S288C	Cerevisiae	0	75	chrX	278359	278433	+	0	4_divergent
iORF_71516	S288C	Cerevisiae	0	18	chrX	278416	278433	+	0	6_polymorphic
iORF_71523	S288C	Cerevisiae	0	24	chrX	278465	278488	+	0	3_pPar
iORF_71524	S288C	Cerevisiae	0	23	chrX	278473	278495	+	0	6_polymorphic
iORF_71545	S288C	Cerevisiae	0	136	chrX	278581	278716	-	5	6_polymorphic
iORF_71548	S288C	Cerevisiae	0	117	chrX	278602	278718	+	1	6_polymorphic
iORF_71549	S288C	Cerevisiae	0	121	chrX	278602	278722	+	1	5_SpeGroup
iORF_71550	S288C	Cerevisiae	0	132	chrX	278602	278733	+	1	5_SpeGroup
iORF_71551	S288C	Cerevisiae	0	104	chrX	278613	278716	-	1	5_SpeGroup
iORF_71552	S288C	Cerevisiae	0	82	chrX	278635	278716	-	1	6_polymorphic
iORF_71553	S288C	Cerevisiae	0	151	chrX	278635	278785	-	1	5_SpeGroup
iORF_71556	S288C	Cerevisiae	1	54	chrX	278685	278738	+	0	1_conserved
iORF_71557	S288C	Cerevisiae	0	84	chrX	278755	278838	-	0	5_SpeGroup
iORF_71558	S288C	Cerevisiae	0	42	chrX	278779	278820	+	0	5_SpeGroup
iORF_71559	S288C	Cerevisiae	1	51	chrX	278779	278829	+	0	4_divergent
iORF_71581	S288C	Cerevisiae	0	46	chrX	280691	280736	-	0	6_polymorphic
iORF_71582	S288C	Cerevisiae	0	55	chrX	280691	280745	-	0	6_polymorphic
iORF_71591	S288C	Cerevisiae	0	162	chrX	280718	280879	+	0	6_polymorphic
iORF_71592	S288C	Cerevisiae	0	355	chrX	280718	281072	+	1	7_ancest
iORF_71593	S288C	Cerevisiae	0	371	chrX	280718	281088	+	1	4_divergent
iORF_71594	S288C	Cerevisiae	0	30	chrX	280718	280747	+	0	6_polymorphic
iORF_71567	S288C	Cerevisiae	0	79	chrX	280766	280844	-	0	5_SpeGroup
iORF_71570	S288C	Cerevisiae	0	18	chrX	280876	280893	-	0	4_divergent
iORF_71572	S288C	Cerevisiae	0	228	chrX	280879	281106	+	2	5_SpeGroup
iORF_71573	S288C	Cerevisiae	1	9	chrX	280890	280898	-	0	4_divergent
iORF_71574	S288C	Cerevisiae	0	191	chrX	280947	281137	-	2	5_SpeGroup
iORF_71575	S288C	Cerevisiae	1	9	chrX	280976	280984	-	0	1_conserved
iORF_71576	S288C	Cerevisiae	0	131	chrX	281007	281137	-	2	7_ancest
iORF_71577	S288C	Cerevisiae	1	27	chrX	281012	281038	-	1	6_polymorphic
iORF_71578	S288C	Cerevisiae	0	126	chrX	281012	281137	-	2	6_polymorphic
iORF_71579	S288C	Cerevisiae	1	51	chrX	281022	281072	+	0	4_divergent
iORF_71583	S288C	Cerevisiae	0	13	chrX	281051	281063	+	0	6_polymorphic
iORF_71584	S288C	Cerevisiae	0	19	chrX	281051	281069	+	0	6_polymorphic
iORF_71585	S288C	Cerevisiae	0	56	chrX	281051	281106	+	1	5_SpeGroup
iORF_71587	S288C	Cerevisiae	0	71	chrX	281067	281137	-	1	5_SpeGroup
iORF_71597	S288C	Cerevisiae	0	12	chrX	283394	283405	-	0	3_pPar
iORF_71609	S288C	Cerevisiae	0	14	chrX	283407	283420	-	1	6_polymorphic
iORF_71610	S288C	Cerevisiae	0	15	chrX	283407	283421	-	1	6_polymorphic
iORF_71614	S288C	Cerevisiae	0	83	chrX	283415	283497	+	0	6_polymorphic
iORF_71617	S288C	Cerevisiae	0	44	chrX	283415	283458	+	0	6_polymorphic
iORF_71624	S288C	Cerevisiae	0	36	chrX	283442	283477	-	0	3_pPar
iORF_71628	S288C	Cerevisiae	0	19	chrX	283477	283495	-	0	3_pPar
iORF_71595	S288C	Cerevisiae	0	48	chrX	283487	283534	+	4	5_SpeGroup
iORF_71596	S288C	Cerevisiae	0	24	chrX	283507	283530	+	1	3_pPar
iORF_71600	S288C	Cerevisiae	0	66	chrX	283541	283606	-	0	4_divergent
iORF_71601	S288C	Cerevisiae	0	70	chrX	283541	283610	-	0	5_SpeGroup
iORF_71602	S288C	Cerevisiae	0	12	chrX	283566	283577	+	0	6_polymorphic
iORF_71603	S288C	Cerevisiae	0	97	chrX	283566	283662	+	0	6_polymorphic
iORF_71607	S288C	Cerevisiae	0	15	chrX	283615	283629	-	0	5_SpeGroup
iORF_71611	S288C	Cerevisiae	0	17	chrX	283657	283673	-	0	3_pPar
iORF_71612	S288C	Cerevisiae	0	11	chrX	283674	283684	+	1	5_SpeGroup
iORF_71613	S288C	Cerevisiae	0	27	chrX	283693	283719	-	0	5_SpeGroup
iORF_71618	S288C	Cerevisiae	0	12	chrX	283743	283754	+	0	5_SpeGroup
iORF_71619	S288C	Cerevisiae	0	25	chrX	283743	283767	+	0	5_SpeGroup
iORF_71620	S288C	Cerevisiae	0	46	chrX	283747	283792	-	0	5_SpeGroup
iORF_71621	S288C	Cerevisiae	0	46	chrX	283747	283792	-	1	4_divergent
iORF_71635	S288C	Cerevisiae	1	21	chrX	285276	285296	+	1	6_polymorphic
iORF_71642	S288C	Cerevisiae	0	25	chrX	285457	285481	-	2	3_pPar
iORF_71710	S288C	Cerevisiae	0	36	chrX	289234	289269	+	0	4_divergent
iORF_71661	S288C	Cerevisiae	1	33	chrX	289237	289269	+	0	4_divergent
iORF_71667	S288C	Cerevisiae	0	81	chrX	289247	289327	+	0	6_polymorphic
iORF_71712	S288C	Cerevisiae	0	73	chrX	289314	289386	+	2	4_divergent
iORF_71713	S288C	Cerevisiae	0	105	chrX	289314	289418	+	2	5_SpeGroup
iORF_71659	S288C	Cerevisiae	0	37	chrX	289333	289369	+	2	6_polymorphic
iORF_71662	S288C	Cerevisiae	0	21	chrX	289366	289386	+	0	5_SpeGroup
iORF_71664	S288C	Cerevisiae	0	77	chrX	289423	289499	-	12	4_divergent
iORF_71669	S288C	Cerevisiae	0	113	chrX	289450	289562	+	15	5_SpeGroup
iORF_71672	S288C	Cerevisiae	0	81	chrX	289482	289562	+	15	7_ancest
iORF_71674	S288C	Cerevisiae	0	48	chrX	289515	289562	+	0	4_divergent
iORF_71684	S288C	Cerevisiae	0	23	chrX	289618	289640	+	1	6_polymorphic
iORF_71687	S288C	Cerevisiae	0	171	chrX	289645	289815	-	1	6_polymorphic
iORF_71689	S288C	Cerevisiae	0	65	chrX	289661	289725	+	0	5_SpeGroup
iORF_71690	S288C	Cerevisiae	0	82	chrX	289661	289742	+	0	4_divergent
iORF_71692	S288C	Cerevisiae	0	30	chrX	289675	289704	+	0	5_SpeGroup
iORF_71693	S288C	Cerevisiae	0	92	chrX	289675	289766	+	0	5_SpeGroup
iORF_71694	S288C	Cerevisiae	0	18	chrX	289681	289698	-	0	3_pPar
iORF_71696	S288C	Cerevisiae	0	50	chrX	289753	289802	+	1	6_polymorphic
iORF_71697	S288C	Cerevisiae	1	51	chrX	289753	289803	+	1	6_polymorphic
iORF_71698	S288C	Cerevisiae	0	24	chrX	289766	289789	+	0	5_SpeGroup
iORF_71699	S288C	Cerevisiae	0	47	chrX	289766	289812	+	1	6_polymorphic
iORF_71700	S288C	Cerevisiae	0	68	chrX	289766	289833	+	4	6_polymorphic
iORF_71701	S288C	Cerevisiae	0	93	chrX	289766	289858	+	4	6_polymorphic
iORF_71702	S288C	Cerevisiae	0	35	chrX	289781	289815	-	1	6_polymorphic
iORF_71703	S288C	Cerevisiae	0	30	chrX	289786	289815	-	1	4_divergent
iORF_71706	S288C	Cerevisiae	1	12	chrX	289830	289841	+	0	4_divergent
iORF_71716	S288C	Cerevisiae	0	36	chrX	290909	290944	+	0	5_SpeGroup
iORF_71718	S288C	Cerevisiae	0	15	chrX	291012	291026	+	0	5_SpeGroup
iORF_71719	S288C	Cerevisiae	0	13	chrX	291023	291035	+	0	3_pPar
iORF_71721	S288C	Cerevisiae	0	13	chrX	291028	291040	+	0	5_SpeGroup
iORF_71722	S288C	Cerevisiae	0	22	chrX	291028	291049	+	0	4_divergent
iORF_71725	S288C	Cerevisiae	0	72	chrX	291139	291210	-	1	4_divergent
iORF_71726	S288C	Cerevisiae	1	96	chrX	291139	291234	-	1	6_polymorphic
iORF_71729	S288C	Cerevisiae	0	97	chrX	291160	291256	+	0	3_pPar
iORF_71731	S288C	Cerevisiae	0	27	chrX	291210	291236	-	0	4_divergent
iORF_71732	S288C	Cerevisiae	0	78	chrX	291217	291294	+	0	6_polymorphic
iORF_71733	S288C	Cerevisiae	0	99	chrX	291217	291315	+	0	6_polymorphic
iORF_71734	S288C	Cerevisiae	1	18	chrX	291296	291313	-	0	1_conserved
iORF_71789	S288C	Cerevisiae	0	15	chrX	294028	294042	+	0	3_pPar
iORF_71777	S288C	Cerevisiae	0	90	chrX	294226	294315	-	0	3_pPar
iORF_71778	S288C	Cerevisiae	0	49	chrX	294284	294332	-	0	3_pPar
iORF_71780	S288C	Cerevisiae	0	37	chrX	294314	294350	+	0	3_pPar
iORF_71782	S288C	Cerevisiae	0	28	chrX	294321	294348	-	0	3_pPar
iORF_71784	S288C	Cerevisiae	0	96	chrX	294328	294423	-	0	4_divergent
iORF_71785	S288C	Cerevisiae	0	141	chrX	294328	294468	-	1	5_SpeGroup
iORF_71786	S288C	Cerevisiae	0	100	chrX	294369	294468	-	1	4_divergent
iORF_71787	S288C	Cerevisiae	0	45	chrX	294379	294423	-	0	5_SpeGroup
iORF_71798	S288C	Cerevisiae	0	12	chrX	294573	294584	-	0	6_polymorphic
iORF_71752	S288C	Cerevisiae	0	30	chrX	295061	295090	-	1	6_polymorphic
iORF_71754	S288C	Cerevisiae	0	48	chrX	295063	295110	+	1	6_polymorphic
iORF_71755	S288C	Cerevisiae	0	58	chrX	295063	295120	+	1	5_SpeGroup
iORF_71756	S288C	Cerevisiae	0	71	chrX	295063	295133	+	1	6_polymorphic
iORF_71758	S288C	Cerevisiae	0	89	chrX	295066	295154	-	1	6_polymorphic
iORF_71759	S288C	Cerevisiae	0	77	chrX	295078	295154	-	1	7_ancest
iORF_71760	S288C	Cerevisiae	0	154	chrX	295078	295231	-	2	5_SpeGroup
iORF_71764	S288C	Cerevisiae	0	48	chrX	295107	295154	-	0	5_SpeGroup
iORF_71766	S288C	Cerevisiae	0	12	chrX	295153	295164	+	0	6_polymorphic
iORF_71768	S288C	Cerevisiae	0	23	chrX	295182	295204	+	1	3_pPar
iORF_71818	S288C	Cerevisiae	0	27	chrX	298914	298940	-	0	5_SpeGroup
iORF_71819	S288C	Cerevisiae	0	76	chrX	298914	298989	-	12	4_divergent
iORF_71834	S288C	Cerevisiae	0	36	chrX	299067	299102	+	0	5_SpeGroup
iORF_71836	S288C	Cerevisiae	0	27	chrX	299113	299139	+	0	5_SpeGroup
iORF_71837	S288C	Cerevisiae	0	15	chrX	299130	299144	-	0	3_pPar
iORF_71848	S288C	Cerevisiae	0	200	chrX	302871	303070	-	3	5_SpeGroup
iORF_71850	S288C	Cerevisiae	0	65	chrX	302871	302935	-	1	6_polymorphic
iORF_71852	S288C	Cerevisiae	0	47	chrX	302889	302935	-	1	6_polymorphic
iORF_71855	S288C	Cerevisiae	1	24	chrX	302918	302941	+	0	1_conserved
iORF_71856	S288C	Cerevisiae	0	41	chrX	302941	302981	+	2	5_SpeGroup
iORF_71857	S288C	Cerevisiae	0	84	chrX	302941	303024	+	2	5_SpeGroup
iORF_71858	S288C	Cerevisiae	0	100	chrX	302941	303040	+	2	7_ancest
iORF_71859	S288C	Cerevisiae	0	222	chrX	302941	303162	+	2	5_SpeGroup
iORF_71843	S288C	Cerevisiae	0	30	chrX	303008	303037	-	0	4_divergent
iORF_71845	S288C	Cerevisiae	0	27	chrX	303014	303040	+	0	4_divergent
iORF_71846	S288C	Cerevisiae	0	49	chrX	303040	303088	+	0	3_pPar
iORF_71876	S288C	Cerevisiae	0	57	chrX	305881	305937	-	1	5_SpeGroup
iORF_71878	S288C	Cerevisiae	0	30	chrX	305886	305915	-	1	5_SpeGroup
iORF_71881	S288C	Cerevisiae	0	40	chrX	305898	305937	-	0	4_divergent
iORF_71882	S288C	Cerevisiae	0	100	chrX	305906	306005	+	0	4_divergent
iORF_71884	S288C	Cerevisiae	0	66	chrX	305914	305979	+	0	3_pPar
iORF_71885	S288C	Cerevisiae	0	12	chrX	305931	305942	-	0	3_pPar
iORF_71869	S288C	Cerevisiae	0	29	chrX	305997	306025	-	1	6_polymorphic
iORF_71870	S288C	Cerevisiae	0	88	chrX	305997	306084	-	2	6_polymorphic
iORF_71871	S288C	Cerevisiae	0	24	chrX	306002	306025	-	1	6_polymorphic
iORF_71872	S288C	Cerevisiae	0	15	chrX	306018	306032	-	0	5_SpeGroup
iORF_71874	S288C	Cerevisiae	0	23	chrX	306034	306056	-	1	3_pPar
iORF_71877	S288C	Cerevisiae	1	9	chrX	306076	306084	-	0	6_polymorphic
iORF_71880	S288C	Cerevisiae	0	18	chrX	306113	306130	-	0	5_SpeGroup
iORF_71890	S288C	Cerevisiae	0	53	chrX	307888	307940	-	9	6_polymorphic
iORF_71891	S288C	Cerevisiae	1	12	chrX	307888	307899	-	0	6_polymorphic
iORF_71893	S288C	Cerevisiae	0	18	chrX	307916	307933	+	0	6_polymorphic
iORF_71909	S288C	Cerevisiae	0	139	chrX	310682	310820	-	8	7_ancest
iORF_71910	S288C	Cerevisiae	0	45	chrX	310705	310749	-	2	5_SpeGroup
iORF_71911	S288C	Cerevisiae	0	114	chrX	310707	310820	-	8	5_SpeGroup
iORF_71913	S288C	Cerevisiae	0	24	chrX	310726	310749	-	2	7_ancest
iORF_71914	S288C	Cerevisiae	0	26	chrX	310729	310754	+	2	6_polymorphic
iORF_71915	S288C	Cerevisiae	0	31	chrX	310729	310759	+	2	6_polymorphic
iORF_71916	S288C	Cerevisiae	0	68	chrX	310729	310796	+	4	7_ancest
iORF_71917	S288C	Cerevisiae	0	89	chrX	310729	310817	+	8	6_polymorphic
iORF_71918	S288C	Cerevisiae	0	101	chrX	310729	310829	+	9	5_SpeGroup
iORF_71895	S288C	Cerevisiae	0	70	chrX	310751	310820	-	6	5_SpeGroup
iORF_71896	S288C	Cerevisiae	0	135	chrX	310751	310885	-	7	6_polymorphic
iORF_71898	S288C	Cerevisiae	0	44	chrX	310777	310820	-	6	5_SpeGroup
iORF_71900	S288C	Cerevisiae	0	25	chrX	310793	310817	+	4	6_polymorphic
iORF_71901	S288C	Cerevisiae	0	37	chrX	310793	310829	+	5	5_SpeGroup
iORF_71903	S288C	Cerevisiae	0	20	chrX	310810	310829	+	1	5_SpeGroup
iORF_71904	S288C	Cerevisiae	0	60	chrX	310826	310885	-	0	5_SpeGroup
iORF_71905	S288C	Cerevisiae	1	33	chrX	310853	310885	-	0	4_divergent
iORF_71906	S288C	Cerevisiae	1	30	chrX	310872	310901	+	0	4_divergent
iORF_71907	S288C	Cerevisiae	0	49	chrX	310872	310920	+	0	5_SpeGroup
iORF_71943	S288C	Cerevisiae	0	84	chrX	312729	312812	-	1	5_SpeGroup
iORF_71951	S288C	Cerevisiae	1	9	chrX	312772	312780	+	0	1_conserved
iORF_71952	S288C	Cerevisiae	1	9	chrX	312777	312785	+	0	1_conserved
iORF_71924	S288C	Cerevisiae	0	75	chrX	312815	312889	-	2	4_divergent
iORF_71925	S288C	Cerevisiae	0	160	chrX	312815	312974	-	2	5_SpeGroup
iORF_71926	S288C	Cerevisiae	0	156	chrX	312819	312974	-	2	4_divergent
iORF_71928	S288C	Cerevisiae	0	9	chrX	312832	312840	+	0	5_SpeGroup
iORF_71929	S288C	Cerevisiae	0	19	chrX	312840	312858	+	2	5_SpeGroup
iORF_71930	S288C	Cerevisiae	1	75	chrX	312840	312914	+	2	4_divergent
iORF_71931	S288C	Cerevisiae	0	43	chrX	312847	312889	-	2	5_SpeGroup
iORF_71933	S288C	Cerevisiae	0	66	chrX	312883	312948	+	0	3_pPar
iORF_71934	S288C	Cerevisiae	0	27	chrX	312888	312914	+	0	5_SpeGroup
iORF_71940	S288C	Cerevisiae	0	12	chrX	312953	312964	+	0	3_pPar
iORF_71941	S288C	Cerevisiae	0	21	chrX	312967	312987	+	0	3_pPar
iORF_71972	S288C	Cerevisiae	0	157	chrX	313924	314080	+	5	5_SpeGroup
iORF_71957	S288C	Cerevisiae	0	15	chrX	313935	313949	-	0	6_polymorphic
iORF_71959	S288C	Cerevisiae	0	142	chrX	313939	314080	+	5	5_SpeGroup
iORF_71962	S288C	Cerevisiae	0	98	chrX	313952	314049	+	5	5_SpeGroup
iORF_71971	S288C	Cerevisiae	0	94	chrX	313978	314071	-	1	5_SpeGroup
iORF_71954	S288C	Cerevisiae	1	60	chrX	314012	314071	-	1	4_divergent
iORF_71955	S288C	Cerevisiae	0	27	chrX	314023	314049	+	1	4_divergent
iORF_71956	S288C	Cerevisiae	0	33	chrX	314059	314091	+	0	3_pPar
iORF_71973	S288C	Cerevisiae	0	68	chrX	314974	315041	-	1	4_divergent
iORF_71975	S288C	Cerevisiae	0	43	chrX	314999	315041	-	1	5_SpeGroup
iORF_71998	S288C	Cerevisiae	0	141	chrX	316495	316635	-	0	6_polymorphic
iORF_71999	S288C	Cerevisiae	0	74	chrX	316495	316568	-	0	7_ancest
iORF_72000	S288C	Cerevisiae	0	60	chrX	316509	316568	-	0	5_SpeGroup
iORF_72001	S288C	Cerevisiae	0	9	chrX	316513	316521	+	0	4_divergent
iORF_72002	S288C	Cerevisiae	1	78	chrX	316558	316635	-	0	6_polymorphic
iORF_71991	S288C	Cerevisiae	1	72	chrX	316632	316703	-	0	1_conserved
iORF_71993	S288C	Cerevisiae	0	27	chrX	316655	316681	-	0	5_SpeGroup
iORF_71994	S288C	Cerevisiae	1	12	chrX	316657	316668	+	0	6_polymorphic
iORF_71995	S288C	Cerevisiae	0	36	chrX	316657	316692	+	0	6_polymorphic
iORF_71997	S288C	Cerevisiae	0	18	chrX	316675	316692	+	0	6_polymorphic
iORF_72010	S288C	Cerevisiae	0	50	chrX	317171	317220	-	1	5_SpeGroup
iORF_72011	S288C	Cerevisiae	0	45	chrX	317176	317220	-	1	5_SpeGroup
iORF_72013	S288C	Cerevisiae	1	42	chrX	317184	317225	+	1	6_polymorphic
iORF_72014	S288C	Cerevisiae	0	59	chrX	317184	317242	+	1	5_SpeGroup
iORF_72016	S288C	Cerevisiae	0	71	chrX	317196	317266	-	1	6_polymorphic
iORF_72017	S288C	Cerevisiae	0	24	chrX	317219	317242	+	0	4_divergent
iORF_72019	S288C	Cerevisiae	0	18	chrX	317222	317239	-	0	6_polymorphic
iORF_72020	S288C	Cerevisiae	0	45	chrX	317222	317266	-	0	6_polymorphic
iORF_72021	S288C	Cerevisiae	0	51	chrX	317227	317277	-	0	3_pPar
iORF_72022	S288C	Cerevisiae	0	12	chrX	317255	317266	-	0	6_polymorphic
iORF_72045	S288C	Cerevisiae	0	32	chrX	319781	319812	-	1	3_pPar
iORF_72034	S288C	Cerevisiae	0	9	chrX	319792	319800	+	0	4_divergent
iORF_72035	S288C	Cerevisiae	0	27	chrX	319792	319818	+	0	5_SpeGroup
iORF_72038	S288C	Cerevisiae	0	18	chrX	319801	319818	+	0	5_SpeGroup
iORF_72041	S288C	Cerevisiae	0	100	chrX	319815	319914	+	9	6_polymorphic
iORF_72042	S288C	Cerevisiae	0	56	chrX	319815	319870	+	0	6_polymorphic
iORF_72044	S288C	Cerevisiae	0	12	chrX	319823	319834	-	0	3_pPar
iORF_72030	S288C	Cerevisiae	1	12	chrX	319897	319908	+	0	4_divergent
iORF_72032	S288C	Cerevisiae	0	49	chrX	319897	319945	+	9	6_polymorphic
iORF_72033	S288C	Cerevisiae	0	53	chrX	319897	319949	+	9	5_SpeGroup
iORF_72036	S288C	Cerevisiae	0	24	chrX	319946	319969	+	1	5_SpeGroup
iORF_72107	S288C	Cerevisiae	0	12	chrX	322188	322199	+	0	3_pPar
iORF_72139	S288C	Cerevisiae	0	183	chrX	322216	322398	-	4	5_SpeGroup
iORF_72145	S288C	Cerevisiae	0	190	chrX	322228	322417	+	4	5_SpeGroup
iORF_72165	S288C	Cerevisiae	0	142	chrX	322248	322389	+	3	7_ancest
iORF_72166	S288C	Cerevisiae	0	174	chrX	322248	322421	+	4	5_SpeGroup
iORF_72167	S288C	Cerevisiae	0	261	chrX	322248	322508	+	4	5_SpeGroup
iORF_72065	S288C	Cerevisiae	0	107	chrX	322267	322373	+	3	6_polymorphic
iORF_72066	S288C	Cerevisiae	0	154	chrX	322267	322420	+	4	5_SpeGroup
iORF_72067	S288C	Cerevisiae	0	155	chrX	322267	322421	+	4	7_ancest
iORF_72080	S288C	Cerevisiae	0	110	chrX	322289	322398	-	0	5_SpeGroup
iORF_72085	S288C	Cerevisiae	0	67	chrX	322307	322373	+	0	6_polymorphic
iORF_72087	S288C	Cerevisiae	0	12	chrX	322315	322326	-	0	3_pPar
iORF_72088	S288C	Cerevisiae	0	76	chrX	322339	322414	+	0	5_SpeGroup
iORF_72089	S288C	Cerevisiae	0	79	chrX	322339	322417	+	0	5_SpeGroup
iORF_72095	S288C	Cerevisiae	0	24	chrX	322407	322430	-	1	6_polymorphic
iORF_72097	S288C	Cerevisiae	1	15	chrX	322421	322435	+	0	1_conserved
iORF_72108	S288C	Cerevisiae	0	12	chrX	322488	322499	-	0	4_divergent
iORF_72109	S288C	Cerevisiae	0	260	chrX	322488	322747	-	1	7_ancest
iORF_72110	S288C	Cerevisiae	0	84	chrX	322501	322584	+	0	5_SpeGroup
iORF_72111	S288C	Cerevisiae	0	170	chrX	322501	322670	+	1	5_SpeGroup
iORF_72112	S288C	Cerevisiae	0	39	chrX	322505	322543	+	0	6_polymorphic
iORF_72113	S288C	Cerevisiae	0	129	chrX	322505	322633	+	0	6_polymorphic
iORF_72114	S288C	Cerevisiae	0	166	chrX	322505	322670	+	1	4_divergent
iORF_72119	S288C	Cerevisiae	0	132	chrX	322597	322728	-	1	5_SpeGroup
iORF_72120	S288C	Cerevisiae	0	88	chrX	322600	322687	+	1	5_SpeGroup
iORF_72121	S288C	Cerevisiae	0	100	chrX	322600	322699	+	1	5_SpeGroup
iORF_72122	S288C	Cerevisiae	0	107	chrX	322600	322706	+	1	5_SpeGroup
iORF_72125	S288C	Cerevisiae	0	85	chrX	322644	322728	-	0	6_polymorphic
iORF_72126	S288C	Cerevisiae	0	104	chrX	322644	322747	-	0	5_SpeGroup
iORF_72127	S288C	Cerevisiae	0	79	chrX	322650	322728	-	0	6_polymorphic
iORF_72128	S288C	Cerevisiae	0	91	chrX	322657	322747	-	0	5_SpeGroup
iORF_72131	S288C	Cerevisiae	0	15	chrX	322692	322706	+	0	5_SpeGroup
iORF_72132	S288C	Cerevisiae	0	49	chrX	322703	322751	+	0	5_SpeGroup
iORF_72133	S288C	Cerevisiae	0	132	chrX	322703	322834	+	11	5_SpeGroup
iORF_72134	S288C	Cerevisiae	0	213	chrX	322703	322915	+	12	5_SpeGroup
iORF_72135	S288C	Cerevisiae	1	30	chrX	322718	322747	-	0	4_divergent
iORF_72136	S288C	Cerevisiae	0	61	chrX	322727	322787	+	3	4_divergent
iORF_72137	S288C	Cerevisiae	0	162	chrX	322727	322888	+	12	5_SpeGroup
iORF_72141	S288C	Cerevisiae	0	108	chrX	322781	322888	+	9	5_SpeGroup
iORF_72144	S288C	Cerevisiae	0	95	chrX	322839	322933	-	1	5_SpeGroup
iORF_72147	S288C	Cerevisiae	0	40	chrX	322927	322966	-	0	6_polymorphic
iORF_72148	S288C	Cerevisiae	0	37	chrX	322930	322966	-	0	6_polymorphic
iORF_72149	S288C	Cerevisiae	0	93	chrX	322941	323033	-	1	6_polymorphic
iORF_72150	S288C	Cerevisiae	0	40	chrX	322946	322985	-	0	6_polymorphic
iORF_72151	S288C	Cerevisiae	0	28	chrX	322958	322985	-	0	5_SpeGroup
iORF_72152	S288C	Cerevisiae	1	30	chrX	322978	323007	+	0	4_divergent
iORF_72153	S288C	Cerevisiae	0	12	chrX	322984	322995	+	0	6_polymorphic
iORF_72154	S288C	Cerevisiae	0	84	chrX	322992	323075	+	2	4_divergent
iORF_72155	S288C	Cerevisiae	0	29	chrX	323000	323028	-	1	6_polymorphic
iORF_72157	S288C	Cerevisiae	0	52	chrX	323024	323075	+	1	5_SpeGroup
iORF_72158	S288C	Cerevisiae	0	9	chrX	323025	323033	-	0	6_polymorphic
iORF_72163	S288C	Cerevisiae	0	30	chrX	323072	323101	+	0	3_pPar
iORF_72169	S288C	Cerevisiae	0	48	chrX	323118	323165	+	0	4_divergent
iORF_72170	S288C	Cerevisiae	0	129	chrX	323118	323246	+	5	5_SpeGroup
iORF_72171	S288C	Cerevisiae	0	187	chrX	323118	323304	+	5	7_ancest
iORF_72172	S288C	Cerevisiae	1	72	chrX	323125	323196	-	1	1_conserved
iORF_72046	S288C	Cerevisiae	0	25	chrX	323151	323175	-	0	4_divergent
iORF_72048	S288C	Cerevisiae	0	148	chrX	323151	323298	-	5	5_SpeGroup
iORF_72049	S288C	Cerevisiae	0	16	chrX	323167	323182	+	0	3_pPar
iORF_72050	S288C	Cerevisiae	0	9	chrX	323172	323180	-	0	5_SpeGroup
iORF_72051	S288C	Cerevisiae	0	96	chrX	323172	323267	-	5	4_divergent
iORF_72053	S288C	Cerevisiae	0	50	chrX	323183	323232	+	5	6_polymorphic
iORF_72054	S288C	Cerevisiae	0	122	chrX	323183	323304	+	5	6_polymorphic
iORF_72055	S288C	Cerevisiae	0	56	chrX	323212	323267	-	4	6_polymorphic
iORF_72059	S288C	Cerevisiae	0	43	chrX	323225	323267	-	0	6_polymorphic
iORF_72060	S288C	Cerevisiae	0	74	chrX	323225	323298	-	0	6_polymorphic
iORF_72062	S288C	Cerevisiae	0	70	chrX	323229	323298	-	0	6_polymorphic
iORF_72063	S288C	Cerevisiae	0	34	chrX	323239	323272	+	0	6_polymorphic
iORF_72064	S288C	Cerevisiae	0	118	chrX	323239	323356	+	1	6_polymorphic
iORF_72068	S288C	Cerevisiae	1	36	chrX	323269	323304	+	0	6_polymorphic
iORF_72069	S288C	Cerevisiae	0	95	chrX	323276	323370	-	1	3_pPar
iORF_72071	S288C	Cerevisiae	0	38	chrX	323297	323334	+	1	3_pPar
iORF_72073	S288C	Cerevisiae	0	38	chrX	323316	323353	+	1	7_ancest
iORF_72074	S288C	Cerevisiae	0	41	chrX	323316	323356	+	1	6_polymorphic
iORF_72179	S288C	Cerevisiae	0	24	chrX	324736	324759	+	0	4_divergent
iORF_72174	S288C	Cerevisiae	0	58	chrX	324825	324882	+	0	5_SpeGroup
iORF_72176	S288C	Cerevisiae	1	27	chrX	324865	324891	-	0	4_divergent
iORF_72177	S288C	Cerevisiae	0	15	chrX	324868	324882	+	0	4_divergent
iORF_72181	S288C	Cerevisiae	0	15	chrX	324884	324898	+	0	6_polymorphic
iORF_72182	S288C	Cerevisiae	0	9	chrX	324890	324898	+	0	6_polymorphic
iORF_72184	S288C	Cerevisiae	0	9	chrX	324898	324906	+	1	5_SpeGroup
iORF_72185	S288C	Cerevisiae	0	24	chrX	324898	324921	+	1	7_ancest
iORF_72186	S288C	Cerevisiae	0	51	chrX	324898	324948	+	1	7_ancest
iORF_72187	S288C	Cerevisiae	0	56	chrX	324898	324953	+	1	5_SpeGroup
iORF_72188	S288C	Cerevisiae	0	17	chrX	324903	324919	-	1	5_SpeGroup
iORF_72189	S288C	Cerevisiae	0	42	chrX	324912	324953	+	0	5_SpeGroup
iORF_72191	S288C	Cerevisiae	0	36	chrX	324916	324951	-	0	3_pPar
iORF_72192	S288C	Cerevisiae	1	12	chrX	324937	324948	+	0	4_divergent
iORF_72235	S288C	Cerevisiae	0	80	chrX	327884	327963	-	9	7_ancest
iORF_72236	S288C	Cerevisiae	0	39	chrX	327886	327924	+	0	5_SpeGroup
iORF_72237	S288C	Cerevisiae	0	63	chrX	327901	327963	-	9	5_SpeGroup
iORF_72242	S288C	Cerevisiae	0	44	chrX	327936	327979	+	1	3_pPar
iORF_72245	S288C	Cerevisiae	0	18	chrX	327946	327963	-	0	5_SpeGroup
iORF_72246	S288C	Cerevisiae	1	27	chrX	327956	327982	-	0	6_polymorphic
iORF_72247	S288C	Cerevisiae	0	53	chrX	327982	328034	-	0	3_pPar
iORF_72248	S288C	Cerevisiae	0	47	chrX	327984	328030	+	0	3_pPar
iORF_72251	S288C	Cerevisiae	0	21	chrX	328020	328040	+	0	3_pPar
iORF_72327	S288C	Cerevisiae	1	27	chrX	330137	330163	+	0	4_divergent
iORF_72328	S288C	Cerevisiae	0	125	chrX	330142	330266	+	0	5_SpeGroup
iORF_72331	S288C	Cerevisiae	0	194	chrX	330182	330375	-	4	5_SpeGroup
iORF_72332	S288C	Cerevisiae	0	61	chrX	330206	330266	+	0	5_SpeGroup
iORF_72333	S288C	Cerevisiae	0	34	chrX	330208	330241	+	0	4_divergent
iORF_72336	S288C	Cerevisiae	0	24	chrX	330243	330266	+	0	5_SpeGroup
iORF_72337	S288C	Cerevisiae	0	52	chrX	330328	330379	-	0	4_divergent
iORF_72342	S288C	Cerevisiae	0	40	chrX	330380	330419	-	2	3_pPar
iORF_72343	S288C	Cerevisiae	0	12	chrX	330382	330393	+	0	6_polymorphic
iORF_72383	S288C	Cerevisiae	0	80	chrX	333095	333174	-	0	6_polymorphic
iORF_72384	S288C	Cerevisiae	0	12	chrX	333095	333106	-	0	5_SpeGroup
iORF_72385	S288C	Cerevisiae	0	18	chrX	333095	333112	-	0	6_polymorphic
iORF_72386	S288C	Cerevisiae	0	39	chrX	333095	333133	-	0	5_SpeGroup
iORF_72387	S288C	Cerevisiae	0	50	chrX	333125	333174	-	0	6_polymorphic
iORF_72394	S288C	Cerevisiae	0	62	chrX	333141	333202	-	0	4_divergent
iORF_72395	S288C	Cerevisiae	0	21	chrX	333141	333161	-	0	5_SpeGroup
iORF_72399	S288C	Cerevisiae	0	54	chrX	333152	333205	-	0	5_SpeGroup
iORF_72407	S288C	Cerevisiae	0	44	chrX	333171	333214	+	0	4_divergent
iORF_72376	S288C	Cerevisiae	1	48	chrX	333204	333251	+	0	4_divergent
iORF_72377	S288C	Cerevisiae	1	39	chrX	333220	333258	+	0	1_conserved
iORF_72378	S288C	Cerevisiae	1	33	chrX	333230	333262	-	0	1_conserved
iORF_72379	S288C	Cerevisiae	0	9	chrX	333261	333269	+	0	5_SpeGroup
iORF_72381	S288C	Cerevisiae	0	91	chrX	333261	333351	+	0	5_SpeGroup
iORF_72382	S288C	Cerevisiae	0	96	chrX	333261	333356	+	4	5_SpeGroup
iORF_72549	S288C	Cerevisiae	0	226	chrX	404952	405177	+	5	6_polymorphic
iORF_72551	S288C	Cerevisiae	0	53	chrX	404952	405004	+	4	6_polymorphic
iORF_72552	S288C	Cerevisiae	0	68	chrX	404952	405019	+	4	6_polymorphic
iORF_72550	S288C	Cerevisiae	1	9	chrX	405016	405024	-	0	4_divergent
iORF_72553	S288C	Cerevisiae	0	37	chrX	405033	405069	-	0	3_pPar
iORF_72554	S288C	Cerevisiae	0	63	chrX	405037	405099	-	1	3_pPar
iORF_72512	S288C	Cerevisiae	0	20	chrX	405072	405091	-	1	6_polymorphic
iORF_72513	S288C	Cerevisiae	0	148	chrX	405098	405245	+	0	5_SpeGroup
iORF_72514	S288C	Cerevisiae	0	160	chrX	405098	405257	+	0	5_SpeGroup
iORF_72515	S288C	Cerevisiae	0	215	chrX	405098	405312	+	0	5_SpeGroup
iORF_72518	S288C	Cerevisiae	0	141	chrX	405130	405270	-	0	5_SpeGroup
iORF_72519	S288C	Cerevisiae	1	12	chrX	405143	405154	-	0	4_divergent
iORF_72520	S288C	Cerevisiae	1	93	chrX	405153	405245	+	0	4_divergent
iORF_72521	S288C	Cerevisiae	0	105	chrX	405153	405257	+	0	5_SpeGroup
iORF_72522	S288C	Cerevisiae	0	137	chrX	405153	405289	+	0	5_SpeGroup
iORF_72523	S288C	Cerevisiae	0	160	chrX	405153	405312	+	0	7_ancest
iORF_72524	S288C	Cerevisiae	0	101	chrX	405170	405270	-	0	7_ancest
iORF_72525	S288C	Cerevisiae	0	146	chrX	405170	405315	-	0	4_divergent
iORF_72526	S288C	Cerevisiae	0	97	chrX	405174	405270	-	0	6_polymorphic
iORF_72527	S288C	Cerevisiae	0	142	chrX	405174	405315	-	0	6_polymorphic
iORF_72531	S288C	Cerevisiae	1	9	chrX	405302	405310	-	0	1_conserved
iORF_72532	S288C	Cerevisiae	0	21	chrX	405334	405354	-	0	6_polymorphic
iORF_72533	S288C	Cerevisiae	1	21	chrX	405334	405354	-	1	4_divergent
iORF_72534	S288C	Cerevisiae	0	60	chrX	405334	405393	-	1	6_polymorphic
iORF_72536	S288C	Cerevisiae	0	53	chrX	405341	405393	-	2	5_SpeGroup
iORF_72537	S288C	Cerevisiae	0	8	chrX	405351	405358	-	1	4_divergent
iORF_72538	S288C	Cerevisiae	0	43	chrX	405351	405393	-	2	7_ancest
iORF_72539	S288C	Cerevisiae	0	33	chrX	405361	405393	-	0	6_polymorphic
iORF_72542	S288C	Cerevisiae	0	43	chrX	405403	405445	-	0	3_pPar
iORF_72545	S288C	Cerevisiae	0	12	chrX	405457	405468	-	0	5_SpeGroup
iORF_72546	S288C	Cerevisiae	0	24	chrX	405469	405492	-	0	3_pPar
iORF_72548	S288C	Cerevisiae	0	9	chrX	405528	405536	-	0	3_pPar
iORF_72602	S288C	Cerevisiae	0	34	chrX	409243	409276	+	0	3_pPar
iORF_72604	S288C	Cerevisiae	0	37	chrX	409249	409285	-	0	3_pPar
iORF_72580	S288C	Cerevisiae	0	34	chrX	409268	409301	-	3	3_pPar
iORF_72584	S288C	Cerevisiae	1	9	chrX	409295	409303	+	0	1_conserved
iORF_72591	S288C	Cerevisiae	0	37	chrX	409443	409479	+	0	5_SpeGroup
iORF_72593	S288C	Cerevisiae	0	15	chrX	409449	409463	+	0	4_divergent
iORF_72594	S288C	Cerevisiae	0	21	chrX	409453	409473	-	0	6_polymorphic
iORF_72614	S288C	Cerevisiae	0	106	chrX	411045	411150	-	0	5_SpeGroup
iORF_72615	S288C	Cerevisiae	1	27	chrX	411050	411076	-	0	1_conserved
iORF_72616	S288C	Cerevisiae	0	118	chrX	411053	411170	+	0	5_SpeGroup
iORF_72617	S288C	Cerevisiae	0	21	chrX	411053	411073	+	0	4_divergent
iORF_72618	S288C	Cerevisiae	1	42	chrX	411075	411116	+	0	4_divergent
iORF_72619	S288C	Cerevisiae	0	61	chrX	411075	411135	+	0	5_SpeGroup
iORF_72620	S288C	Cerevisiae	1	63	chrX	411088	411150	-	0	4_divergent
iORF_72608	S288C	Cerevisiae	0	15	chrX	411121	411135	+	0	4_divergent
iORF_72610	S288C	Cerevisiae	1	15	chrX	411190	411204	+	0	1_conserved
iORF_72611	S288C	Cerevisiae	0	28	chrX	411197	411224	-	0	4_divergent
iORF_72612	S288C	Cerevisiae	0	24	chrX	411201	411224	-	0	5_SpeGroup
iORF_72650	S288C	Cerevisiae	0	116	chrX	413442	413557	-	1	5_SpeGroup
iORF_72621	S288C	Cerevisiae	1	48	chrX	413502	413549	-	0	1_conserved
iORF_72622	S288C	Cerevisiae	1	159	chrX	413506	413664	-	1	6_polymorphic
iORF_72623	S288C	Cerevisiae	0	127	chrX	413528	413654	+	0	4_divergent
iORF_72627	S288C	Cerevisiae	0	126	chrX	413541	413666	+	1	5_SpeGroup
iORF_72628	S288C	Cerevisiae	0	129	chrX	413541	413669	+	1	4_divergent
iORF_72629	S288C	Cerevisiae	0	123	chrX	413552	413674	+	1	5_SpeGroup
iORF_72632	S288C	Cerevisiae	0	129	chrX	413589	413717	-	1	5_SpeGroup
iORF_72635	S288C	Cerevisiae	0	99	chrX	413619	413717	-	1	4_divergent
iORF_72636	S288C	Cerevisiae	0	20	chrX	413645	413664	-	1	6_polymorphic
iORF_72637	S288C	Cerevisiae	0	14	chrX	413651	413664	-	1	4_divergent
iORF_72640	S288C	Cerevisiae	0	24	chrX	413671	413694	-	0	5_SpeGroup
iORF_72641	S288C	Cerevisiae	0	39	chrX	413681	413719	+	0	5_SpeGroup
iORF_72642	S288C	Cerevisiae	0	27	chrX	413693	413719	+	0	5_SpeGroup
iORF_72645	S288C	Cerevisiae	0	13	chrX	413721	413733	-	0	3_pPar
iORF_72648	S288C	Cerevisiae	0	61	chrX	413811	413871	+	0	3_pPar
iORF_72649	S288C	Cerevisiae	0	33	chrX	413823	413855	-	0	3_pPar
iORF_72651	S288C	Cerevisiae	0	25	chrX	413845	413869	-	0	3_pPar
iORF_72652	S288C	Cerevisiae	0	42	chrX	413862	413903	-	0	6_polymorphic
iORF_72653	S288C	Cerevisiae	0	12	chrX	413866	413877	-	0	6_polymorphic
iORF_72654	S288C	Cerevisiae	0	30	chrX	413874	413903	-	0	6_polymorphic
iORF_72659	S288C	Cerevisiae	0	98	chrX	414001	414098	-	7	6_polymorphic
iORF_72660	S288C	Cerevisiae	0	122	chrX	414001	414122	-	7	5_SpeGroup
iORF_72661	S288C	Cerevisiae	0	27	chrX	414012	414038	-	3	6_polymorphic
iORF_72662	S288C	Cerevisiae	0	181	chrX	414012	414192	-	8	6_polymorphic
iORF_72663	S288C	Cerevisiae	0	198	chrX	414012	414209	-	8	6_polymorphic
iORF_72664	S288C	Cerevisiae	0	55	chrX	414044	414098	-	4	6_polymorphic
iORF_72665	S288C	Cerevisiae	0	166	chrX	414044	414209	-	5	6_polymorphic
iORF_72666	S288C	Cerevisiae	0	17	chrX	414082	414098	-	0	5_SpeGroup
iORF_72667	S288C	Cerevisiae	0	14	chrX	414087	414100	+	0	4_divergent
iORF_72670	S288C	Cerevisiae	0	9	chrX	414114	414122	-	0	4_divergent
iORF_72671	S288C	Cerevisiae	0	17	chrX	414121	414137	+	1	3_pPar
iORF_72673	S288C	Cerevisiae	1	36	chrX	414167	414202	-	0	6_polymorphic
iORF_72674	S288C	Cerevisiae	0	43	chrX	414167	414209	-	0	6_polymorphic
iORF_72676	S288C	Cerevisiae	1	12	chrX	414181	414192	-	0	6_polymorphic
iORF_72677	S288C	Cerevisiae	0	22	chrX	414181	414202	-	0	6_polymorphic
iORF_72678	S288C	Cerevisiae	1	15	chrX	414191	414205	+	0	1_conserved
iORF_72760	S288C	Cerevisiae	0	99	chrX	414772	414870	+	0	6_polymorphic
iORF_72775	S288C	Cerevisiae	0	44	chrX	414772	414815	+	0	5_SpeGroup
iORF_72811	S288C	Cerevisiae	0	93	chrX	414772	414864	+	0	6_polymorphic
iORF_72762	S288C	Cerevisiae	0	24	chrX	414792	414815	+	0	4_divergent
iORF_72914	S288C	Cerevisiae	0	12	chrX	414816	414827	+	0	3_pPar
iORF_72696	S288C	Cerevisiae	0	19	chrX	414878	414896	+	0	6_polymorphic
iORF_72697	S288C	Cerevisiae	0	50	chrX	414878	414927	+	2	6_polymorphic
iORF_72698	S288C	Cerevisiae	0	55	chrX	414878	414932	+	2	6_polymorphic
iORF_72724	S288C	Cerevisiae	0	9	chrX	414920	414928	-	0	5_SpeGroup
iORF_72736	S288C	Cerevisiae	0	15	chrX	414936	414950	-	0	5_SpeGroup
iORF_72814	S288C	Cerevisiae	0	82	chrX	415063	415144	-	3	4_divergent
iORF_72843	S288C	Cerevisiae	0	38	chrX	415085	415122	-	1	4_divergent
iORF_72844	S288C	Cerevisiae	0	60	chrX	415085	415144	-	2	7_ancest
iORF_72846	S288C	Cerevisiae	0	43	chrX	415087	415129	+	1	5_SpeGroup
iORF_72847	S288C	Cerevisiae	0	70	chrX	415087	415156	+	2	7_ancest
iORF_72848	S288C	Cerevisiae	0	96	chrX	415087	415182	+	2	4_divergent
iORF_72878	S288C	Cerevisiae	1	9	chrX	415119	415127	-	0	4_divergent
iORF_72901	S288C	Cerevisiae	0	40	chrX	415143	415182	+	0	7_ancest
iORF_72907	S288C	Cerevisiae	0	15	chrX	415168	415182	+	0	5_SpeGroup
iORF_72908	S288C	Cerevisiae	0	29	chrX	415199	415227	+	1	3_pPar
iORF_72909	S288C	Cerevisiae	0	65	chrX	415213	415277	-	2	5_SpeGroup
iORF_72910	S288C	Cerevisiae	0	58	chrX	415220	415277	-	2	5_SpeGroup
iORF_72911	S288C	Cerevisiae	0	69	chrX	415220	415288	-	6	5_SpeGroup
iORF_72928	S288C	Cerevisiae	1	24	chrX	415337	415360	+	0	4_divergent
iORF_72932	S288C	Cerevisiae	0	10	chrX	415371	415380	+	0	3_pPar
iORF_72934	S288C	Cerevisiae	0	58	chrX	415401	415458	+	3	6_polymorphic
iORF_72935	S288C	Cerevisiae	0	110	chrX	415401	415510	+	4	5_SpeGroup
iORF_72936	S288C	Cerevisiae	0	134	chrX	415401	415534	+	4	5_SpeGroup
iORF_72941	S288C	Cerevisiae	0	69	chrX	415427	415495	-	2	4_divergent
iORF_72942	S288C	Cerevisiae	0	30	chrX	415429	415458	+	2	4_divergent
iORF_72943	S288C	Cerevisiae	0	102	chrX	415429	415530	+	3	5_SpeGroup
iORF_72944	S288C	Cerevisiae	0	55	chrX	415441	415495	-	2	5_SpeGroup
iORF_72945	S288C	Cerevisiae	0	41	chrX	415470	415510	+	1	5_SpeGroup
iORF_72947	S288C	Cerevisiae	0	24	chrX	415507	415530	+	0	5_SpeGroup
iORF_72950	S288C	Cerevisiae	0	23	chrX	415537	415559	-	0	5_SpeGroup
iORF_72951	S288C	Cerevisiae	0	46	chrX	415537	415582	-	2	5_SpeGroup
iORF_72953	S288C	Cerevisiae	0	17	chrX	415543	415559	-	0	5_SpeGroup
iORF_72954	S288C	Cerevisiae	0	40	chrX	415543	415582	-	2	7_ancest
iORF_72957	S288C	Cerevisiae	0	15	chrX	415568	415582	-	0	5_SpeGroup
iORF_72959	S288C	Cerevisiae	0	30	chrX	415591	415620	-	0	6_polymorphic
iORF_72960	S288C	Cerevisiae	1	24	chrX	415603	415626	+	0	4_divergent
iORF_72961	S288C	Cerevisiae	0	35	chrX	415603	415637	+	1	4_divergent
iORF_72962	S288C	Cerevisiae	0	26	chrX	415640	415665	-	1	4_divergent
iORF_72964	S288C	Cerevisiae	0	50	chrX	415640	415689	-	1	5_SpeGroup
iORF_72965	S288C	Cerevisiae	0	26	chrX	415656	415681	+	1	5_SpeGroup
iORF_72968	S288C	Cerevisiae	1	18	chrX	415664	415681	+	0	4_divergent
iORF_72969	S288C	Cerevisiae	0	30	chrX	415667	415696	-	0	7_ancest
iORF_72970	S288C	Cerevisiae	0	21	chrX	415676	415696	-	0	5_SpeGroup
iORF_72971	S288C	Cerevisiae	0	20	chrX	415678	415697	+	1	5_SpeGroup
iORF_72972	S288C	Cerevisiae	0	54	chrX	415686	415739	-	1	5_SpeGroup
iORF_72973	S288C	Cerevisiae	0	98	chrX	415688	415785	+	1	5_SpeGroup
iORF_72974	S288C	Cerevisiae	0	107	chrX	415688	415794	+	1	7_ancest
iORF_72975	S288C	Cerevisiae	0	54	chrX	415688	415741	+	1	5_SpeGroup
iORF_72976	S288C	Cerevisiae	0	77	chrX	415695	415771	+	1	5_SpeGroup
iORF_72978	S288C	Cerevisiae	0	27	chrX	415720	415746	-	0	3_pPar
iORF_72979	S288C	Cerevisiae	0	27	chrX	415724	415750	-	0	5_SpeGroup
iORF_72889	S288C	Cerevisiae	0	41	chrX	417333	417373	+	2	5_SpeGroup
iORF_72892	S288C	Cerevisiae	0	9	chrX	417361	417369	+	0	5_SpeGroup
iORF_72893	S288C	Cerevisiae	0	24	chrX	417366	417389	-	0	5_SpeGroup
iORF_72894	S288C	Cerevisiae	0	48	chrX	417366	417413	-	0	4_divergent
iORF_72895	S288C	Cerevisiae	0	45	chrX	417388	417432	+	0	4_divergent
iORF_72896	S288C	Cerevisiae	0	12	chrX	417402	417413	-	0	5_SpeGroup
iORF_72897	S288C	Cerevisiae	0	9	chrX	417417	417425	+	0	5_SpeGroup
iORF_72898	S288C	Cerevisiae	0	35	chrX	417417	417451	+	1	5_SpeGroup
iORF_72899	S288C	Cerevisiae	0	58	chrX	417417	417474	+	1	5_SpeGroup
iORF_72900	S288C	Cerevisiae	0	15	chrX	417448	417462	-	0	3_pPar
iORF_72902	S288C	Cerevisiae	0	60	chrX	417461	417520	+	1	3_pPar
iORF_72904	S288C	Cerevisiae	0	15	chrX	417496	417510	-	0	5_SpeGroup
iORF_72905	S288C	Cerevisiae	0	9	chrX	417510	417518	-	0	3_pPar
iORF_73005	S288C	Cerevisiae	0	107	chrX	419570	419676	-	1	5_SpeGroup
iORF_72998	S288C	Cerevisiae	0	71	chrX	419598	419668	+	1	5_SpeGroup
iORF_73000	S288C	Cerevisiae	0	27	chrX	419613	419639	-	0	4_divergent
iORF_73001	S288C	Cerevisiae	0	9	chrX	419616	419624	+	0	4_divergent
iORF_73002	S288C	Cerevisiae	0	33	chrX	419616	419648	+	0	5_SpeGroup
iORF_73003	S288C	Cerevisiae	0	15	chrX	419625	419639	-	0	5_SpeGroup
iORF_73004	S288C	Cerevisiae	0	48	chrX	419629	419676	-	0	4_divergent
iORF_72990	S288C	Cerevisiae	0	24	chrX	419782	419805	-	0	3_pPar
iORF_73234	S288C	Cerevisiae	0	20	chrX	457780	457799	+	4	4_divergent
iORF_73237	S288C	Cerevisiae	0	57	chrX	457780	457836	+	4	5_SpeGroup
iORF_73209	S288C	Cerevisiae	0	13	chrX	457785	457797	+	2	4_divergent
iORF_73217	S288C	Cerevisiae	0	72	chrX	457796	457867	-	4	6_polymorphic
iORF_73256	S288C	Cerevisiae	1	15	chrX	457860	457874	+	0	4_divergent
iORF_73213	S288C	Cerevisiae	0	64	chrX	457937	458000	-	0	3_pPar
iORF_73216	S288C	Cerevisiae	1	18	chrX	457969	457986	+	0	1_conserved
iORF_73235	S288C	Cerevisiae	0	95	chrX	458430	458524	-	1	6_polymorphic
iORF_73236	S288C	Cerevisiae	0	196	chrX	458430	458625	-	2	6_polymorphic
iORF_73238	S288C	Cerevisiae	0	174	chrX	458452	458625	-	1	5_SpeGroup
iORF_73241	S288C	Cerevisiae	0	22	chrX	458492	458513	-	0	3_pPar
iORF_73244	S288C	Cerevisiae	0	35	chrX	458514	458548	+	1	6_polymorphic
iORF_73245	S288C	Cerevisiae	0	87	chrX	458514	458600	+	1	6_polymorphic
iORF_73246	S288C	Cerevisiae	0	72	chrX	458521	458592	-	1	5_SpeGroup
iORF_73247	S288C	Cerevisiae	0	105	chrX	458521	458625	-	1	6_polymorphic
iORF_73253	S288C	Cerevisiae	0	42	chrX	458591	458632	+	0	5_SpeGroup
iORF_73254	S288C	Cerevisiae	0	15	chrX	458611	458625	-	0	5_SpeGroup
iORF_73255	S288C	Cerevisiae	0	9	chrX	458627	458635	-	0	4_divergent
iORF_73257	S288C	Cerevisiae	0	102	chrX	459437	459538	+	2	6_polymorphic
iORF_73258	S288C	Cerevisiae	0	38	chrX	459437	459474	+	2	6_polymorphic
iORF_73261	S288C	Cerevisiae	0	62	chrX	459437	459498	+	2	5_SpeGroup
iORF_73260	S288C	Cerevisiae	0	65	chrX	459539	459603	-	1	5_SpeGroup
iORF_73262	S288C	Cerevisiae	0	12	chrX	459549	459560	+	0	5_SpeGroup
iORF_73263	S288C	Cerevisiae	0	74	chrX	459549	459622	+	1	4_divergent
iORF_73265	S288C	Cerevisiae	0	56	chrX	459565	459620	-	1	3_pPar
iORF_73266	S288C	Cerevisiae	0	44	chrX	459579	459622	+	1	5_SpeGroup
iORF_73267	S288C	Cerevisiae	0	14	chrX	459590	459603	-	1	4_divergent
iORF_73268	S288C	Cerevisiae	0	9	chrX	459619	459627	+	0	4_divergent
iORF_73274	S288C	Cerevisiae	0	21	chrX	459646	459666	+	0	3_pPar
iORF_73275	S288C	Cerevisiae	1	24	chrX	459696	459719	+	0	1_conserved
iORF_73277	S288C	Cerevisiae	0	26	chrX	459716	459741	-	1	6_polymorphic
iORF_73278	S288C	Cerevisiae	0	11	chrX	459727	459737	+	1	4_divergent
iORF_73279	S288C	Cerevisiae	0	12	chrX	459743	459754	-	0	3_pPar
iORF_73324	S288C	Cerevisiae	1	48	chrX	461658	461705	+	4	4_divergent
iORF_73325	S288C	Cerevisiae	0	69	chrX	461658	461726	+	4	4_divergent
iORF_73313	S288C	Cerevisiae	0	20	chrX	461723	461742	+	0	7_ancest
iORF_73314	S288C	Cerevisiae	0	24	chrX	461723	461746	+	0	5_SpeGroup
iORF_73315	S288C	Cerevisiae	0	86	chrX	461723	461808	+	3	4_divergent
iORF_73316	S288C	Cerevisiae	0	12	chrX	461735	461746	+	0	4_divergent
iORF_73317	S288C	Cerevisiae	0	38	chrX	461735	461772	+	2	5_SpeGroup
iORF_73331	S288C	Cerevisiae	0	48	chrX	462429	462476	+	2	4_divergent
iORF_73332	S288C	Cerevisiae	0	55	chrX	462429	462483	+	2	5_SpeGroup
iORF_73338	S288C	Cerevisiae	0	60	chrX	464258	464317	+	0	5_SpeGroup
iORF_73339	S288C	Cerevisiae	0	64	chrX	464258	464321	+	0	4_divergent
iORF_73344	S288C	Cerevisiae	0	39	chrX	464262	464300	+	0	3_pPar
iORF_73336	S288C	Cerevisiae	0	60	chrX	464274	464333	-	0	5_SpeGroup
iORF_73337	S288C	Cerevisiae	0	37	chrX	464297	464333	-	0	4_divergent
iORF_73362	S288C	Cerevisiae	0	48	chrX	466240	466287	+	0	3_pPar
iORF_73346	S288C	Cerevisiae	1	12	chrX	466333	466344	-	0	6_polymorphic
iORF_73347	S288C	Cerevisiae	0	77	chrX	466333	466409	-	2	6_polymorphic
iORF_73348	S288C	Cerevisiae	0	136	chrX	466333	466468	-	8	6_polymorphic
iORF_73350	S288C	Cerevisiae	0	105	chrX	466341	466445	-	8	7_ancest
iORF_73351	S288C	Cerevisiae	0	128	chrX	466341	466468	-	8	6_polymorphic
iORF_73352	S288C	Cerevisiae	0	36	chrX	466410	466445	-	6	6_polymorphic
iORF_73358	S288C	Cerevisiae	0	9	chrX	466444	466452	+	0	4_divergent
iORF_73412	S288C	Cerevisiae	1	27	chrX	468348	468374	-	0	4_divergent
iORF_73415	S288C	Cerevisiae	0	21	chrX	468354	468374	-	0	5_SpeGroup
iORF_73391	S288C	Cerevisiae	1	135	chrX	468397	468531	+	1	1_conserved
iORF_73392	S288C	Cerevisiae	0	34	chrX	468415	468448	+	0	4_divergent
iORF_73441	S288C	Cerevisiae	0	23	chrX	469665	469687	+	4	3_pPar
iORF_73447	S288C	Cerevisiae	0	15	chrX	469709	469723	-	0	4_divergent
iORF_73464	S288C	Cerevisiae	0	50	chrX	470995	471044	+	0	5_SpeGroup
iORF_73466	S288C	Cerevisiae	0	16	chrX	471005	471020	+	0	5_SpeGroup
iORF_73467	S288C	Cerevisiae	0	40	chrX	471005	471044	+	0	4_divergent
iORF_73468	S288C	Cerevisiae	0	66	chrX	471008	471073	-	1	6_polymorphic
iORF_73472	S288C	Cerevisiae	1	33	chrX	471041	471073	-	1	6_polymorphic
iORF_73475	S288C	Cerevisiae	0	39	chrX	471048	471086	+	1	5_SpeGroup
iORF_73476	S288C	Cerevisiae	0	87	chrX	471048	471134	+	3	6_polymorphic
iORF_73479	S288C	Cerevisiae	0	18	chrX	471061	471078	+	0	5_SpeGroup
iORF_73594	S288C	Cerevisiae	1	93	chrX	471697	471789	+	3	6_polymorphic
iORF_73647	S288C	Cerevisiae	0	256	chrX	471712	471967	-	4	5_SpeGroup
iORF_73648	S288C	Cerevisiae	0	279	chrX	471712	471990	-	5	4_divergent
iORF_73694	S288C	Cerevisiae	0	154	chrX	471726	471879	+	1	5_SpeGroup
iORF_73526	S288C	Cerevisiae	0	15	chrX	471783	471797	-	0	3_pPar
iORF_73549	S288C	Cerevisiae	0	16	chrX	471812	471827	-	0	3_pPar
iORF_73572	S288C	Cerevisiae	1	36	chrX	471895	471930	+	0	1_conserved
iORF_73589	S288C	Cerevisiae	0	92	chrX	471941	472032	+	1	4_divergent
iORF_73607	S288C	Cerevisiae	0	42	chrX	471987	472028	-	0	5_SpeGroup
iORF_73618	S288C	Cerevisiae	0	16	chrX	472022	472037	+	0	5_SpeGroup
iORF_73625	S288C	Cerevisiae	0	9	chrX	472038	472046	-	0	6_polymorphic
iORF_73827	S288C	Cerevisiae	0	30	chrX	486212	486241	+	0	3_pPar
iORF_73833	S288C	Cerevisiae	0	79	chrX	486215	486293	-	5	5_SpeGroup
iORF_73834	S288C	Cerevisiae	0	90	chrX	486215	486304	-	7	5_SpeGroup
iORF_73835	S288C	Cerevisiae	1	48	chrX	486215	486262	-	0	6_polymorphic
iORF_73848	S288C	Cerevisiae	0	119	chrX	486250	486368	-	8	6_polymorphic
iORF_73849	S288C	Cerevisiae	0	56	chrX	486259	486314	-	7	7_ancest
iORF_73850	S288C	Cerevisiae	0	110	chrX	486259	486368	-	8	6_polymorphic
iORF_73851	S288C	Cerevisiae	0	152	chrX	486261	486412	+	8	5_SpeGroup
iORF_73853	S288C	Cerevisiae	0	29	chrX	486261	486289	+	2	5_SpeGroup
iORF_73854	S288C	Cerevisiae	0	34	chrX	486271	486304	-	5	4_divergent
iORF_73855	S288C	Cerevisiae	0	44	chrX	486271	486314	-	5	5_SpeGroup
iORF_73857	S288C	Cerevisiae	0	9	chrX	486275	486283	+	0	3_pPar
iORF_73822	S288C	Cerevisiae	0	22	chrX	486293	486314	-	2	5_SpeGroup
iORF_73823	S288C	Cerevisiae	0	68	chrX	486301	486368	-	1	4_divergent
iORF_73824	S288C	Cerevisiae	0	30	chrX	486303	486332	+	0	6_polymorphic
iORF_73828	S288C	Cerevisiae	1	9	chrX	486365	486373	-	0	6_polymorphic
iORF_73829	S288C	Cerevisiae	0	34	chrX	486365	486398	-	0	6_polymorphic
iORF_73830	S288C	Cerevisiae	0	46	chrX	486367	486412	+	0	5_SpeGroup
iORF_73831	S288C	Cerevisiae	0	74	chrX	486367	486440	+	1	5_SpeGroup
iORF_73836	S288C	Cerevisiae	0	62	chrX	486395	486456	-	1	4_divergent
iORF_73837	S288C	Cerevisiae	0	30	chrX	486427	486456	-	1	5_SpeGroup
iORF_73838	S288C	Cerevisiae	1	12	chrX	486447	486458	+	0	1_conserved
iORF_73839	S288C	Cerevisiae	1	24	chrX	486459	486482	+	0	1_conserved
iORF_73840	S288C	Cerevisiae	1	27	chrX	486475	486501	-	0	1_conserved
iORF_73841	S288C	Cerevisiae	0	18	chrX	486479	486496	+	0	3_pPar
iORF_73843	S288C	Cerevisiae	0	47	chrX	486504	486550	-	0	4_divergent
iORF_73845	S288C	Cerevisiae	0	25	chrX	486523	486547	-	0	5_SpeGroup
iORF_73846	S288C	Cerevisiae	0	28	chrX	486523	486550	-	0	7_ancest
iORF_73847	S288C	Cerevisiae	0	18	chrX	486564	486581	-	0	3_pPar
iORF_73870	S288C	Cerevisiae	0	159	chrX	490828	490986	+	0	3_pPar
iORF_73861	S288C	Cerevisiae	0	42	chrX	490894	490935	-	0	3_pPar
iORF_73863	S288C	Cerevisiae	1	9	chrX	490971	490979	+	0	1_conserved
iORF_73864	S288C	Cerevisiae	1	9	chrX	490983	490991	+	0	1_conserved
iORF_73865	S288C	Cerevisiae	1	12	chrX	490992	491003	-	0	1_conserved
iORF_73903	S288C	Cerevisiae	0	16	chrX	496522	496537	+	2	5_SpeGroup
iORF_73905	S288C	Cerevisiae	0	21	chrX	496539	496559	+	0	3_pPar
iORF_73906	S288C	Cerevisiae	0	15	chrX	496543	496557	-	0	3_pPar
iORF_73899	S288C	Cerevisiae	0	15	chrX	496572	496586	+	0	4_divergent
iORF_73914	S288C	Cerevisiae	0	31	chrX	497121	497151	+	2	5_SpeGroup
iORF_73915	S288C	Cerevisiae	0	89	chrX	497121	497209	+	4	5_SpeGroup
iORF_73920	S288C	Cerevisiae	0	35	chrX	497175	497209	+	1	4_divergent
iORF_73926	S288C	Cerevisiae	0	49	chrX	497216	497264	-	1	6_polymorphic
iORF_73927	S288C	Cerevisiae	0	49	chrX	497216	497264	-	2	5_SpeGroup
iORF_73935	S288C	Cerevisiae	1	9	chrX	497258	497266	+	1	4_divergent
iORF_73942	S288C	Cerevisiae	1	12	chrX	497334	497345	-	0	4_divergent
iORF_73976	S288C	Cerevisiae	0	91	chrX	503515	503605	-	0	3_pPar
iORF_73980	S288C	Cerevisiae	1	15	chrX	503548	503562	-	0	1_conserved
iORF_73981	S288C	Cerevisiae	0	18	chrX	503561	503578	+	0	3_pPar
iORF_73983	S288C	Cerevisiae	1	30	chrX	503654	503683	+	0	1_conserved
iORF_74043	S288C	Cerevisiae	0	16	chrX	507357	507372	-	0	4_divergent
iORF_74044	S288C	Cerevisiae	0	56	chrX	507369	507424	-	4	4_divergent
iORF_74046	S288C	Cerevisiae	0	52	chrX	507371	507422	+	3	5_SpeGroup
iORF_74026	S288C	Cerevisiae	0	18	chrX	507548	507565	-	0	5_SpeGroup
iORF_74027	S288C	Cerevisiae	0	51	chrX	507591	507641	-	4	5_SpeGroup
iORF_74029	S288C	Cerevisiae	0	49	chrX	507595	507643	+	6	7_ancest
iORF_74030	S288C	Cerevisiae	0	121	chrX	507595	507715	+	6	5_SpeGroup
iORF_74033	S288C	Cerevisiae	0	84	chrX	507609	507692	-	6	4_divergent
iORF_74036	S288C	Cerevisiae	0	55	chrX	507638	507692	-	2	5_SpeGroup
iORF_74037	S288C	Cerevisiae	0	48	chrX	507647	507694	+	0	6_polymorphic
iORF_74038	S288C	Cerevisiae	0	12	chrX	507668	507679	-	0	3_pPar
iORF_74054	S288C	Cerevisiae	0	57	chrX	510137	510193	+	0	4_divergent
iORF_74056	S288C	Cerevisiae	0	30	chrX	510137	510166	+	0	5_SpeGroup
iORF_74060	S288C	Cerevisiae	0	43	chrX	510183	510225	-	2	5_SpeGroup
iORF_74049	S288C	Cerevisiae	0	40	chrX	510186	510225	-	2	4_divergent
iORF_74050	S288C	Cerevisiae	0	9	chrX	510200	510208	-	0	4_divergent
iORF_74066	S288C	Cerevisiae	0	96	chrX	513775	513870	+	1	5_SpeGroup
iORF_74067	S288C	Cerevisiae	0	25	chrX	513775	513799	+	0	6_polymorphic
iORF_74068	S288C	Cerevisiae	0	40	chrX	513775	513814	+	0	6_polymorphic
iORF_74069	S288C	Cerevisiae	0	58	chrX	513775	513832	+	0	5_SpeGroup
iORF_74081	S288C	Cerevisiae	0	68	chrX	513807	513874	-	1	4_divergent
iORF_74082	S288C	Cerevisiae	1	12	chrX	513810	513821	+	0	4_divergent
iORF_74087	S288C	Cerevisiae	0	8	chrX	513856	513863	+	1	5_SpeGroup
iORF_74062	S288C	Cerevisiae	0	31	chrX	513873	513903	+	0	5_SpeGroup
iORF_74063	S288C	Cerevisiae	0	35	chrX	513873	513907	+	1	5_SpeGroup
iORF_74064	S288C	Cerevisiae	0	12	chrX	513882	513893	-	0	4_divergent
iORF_74065	S288C	Cerevisiae	0	13	chrX	513882	513894	-	0	5_SpeGroup
iORF_74071	S288C	Cerevisiae	0	41	chrX	513909	513949	+	0	3_pPar
iORF_74072	S288C	Cerevisiae	0	86	chrX	513919	514004	-	1	5_SpeGroup
iORF_74073	S288C	Cerevisiae	0	48	chrX	513950	513997	-	1	3_pPar
iORF_74077	S288C	Cerevisiae	0	28	chrX	513977	514004	-	0	4_divergent
iORF_74097	S288C	Cerevisiae	0	9	chrX	516294	516302	+	0	5_SpeGroup
iORF_74089	S288C	Cerevisiae	0	32	chrX	516302	516333	+	0	5_SpeGroup
iORF_74092	S288C	Cerevisiae	1	12	chrX	516313	516324	+	0	1_conserved
iORF_74096	S288C	Cerevisiae	0	27	chrX	516330	516356	+	0	3_pPar
iORF_74399	S288C	Cerevisiae	0	9	chrX	521613	521621	+	0	4_divergent
iORF_74404	S288C	Cerevisiae	1	15	chrX	521618	521632	+	0	4_divergent
iORF_74405	S288C	Cerevisiae	0	21	chrX	521618	521638	+	0	5_SpeGroup
iORF_74426	S288C	Cerevisiae	0	187	chrX	521643	521829	+	2	3_pPar
iORF_74430	S288C	Cerevisiae	1	45	chrX	521648	521692	+	0	1_conserved
iORF_74396	S288C	Cerevisiae	0	92	chrX	521709	521800	+	1	6_polymorphic
iORF_74397	S288C	Cerevisiae	0	204	chrX	521709	521912	+	1	6_polymorphic
iORF_74402	S288C	Cerevisiae	0	159	chrX	521740	521898	+	1	3_pPar
iORF_74403	S288C	Cerevisiae	0	38	chrX	521749	521786	-	1	6_polymorphic
iORF_74407	S288C	Cerevisiae	1	69	chrX	521812	521880	-	0	4_divergent
iORF_74412	S288C	Cerevisiae	1	9	chrX	521917	521925	-	0	6_polymorphic
iORF_74413	S288C	Cerevisiae	0	66	chrX	521917	521982	-	0	5_SpeGroup
iORF_74414	S288C	Cerevisiae	0	74	chrX	521917	521990	-	1	6_polymorphic
iORF_74420	S288C	Cerevisiae	0	24	chrX	521961	521984	+	0	5_SpeGroup
iORF_74423	S288C	Cerevisiae	0	28	chrX	521989	522016	+	0	5_SpeGroup
iORF_74425	S288C	Cerevisiae	0	9	chrX	522008	522016	+	0	4_divergent
iORF_74641	S288C	Cerevisiae	0	35	chrX	525392	525426	+	1	3_pPar
iORF_74646	S288C	Cerevisiae	0	44	chrX	525396	525439	+	1	6_polymorphic
iORF_74647	S288C	Cerevisiae	0	53	chrX	525396	525448	+	1	6_polymorphic
iORF_74668	S288C	Cerevisiae	0	35	chrX	525403	525437	+	1	6_polymorphic
iORF_74654	S288C	Cerevisiae	0	22	chrX	525573	525594	+	0	6_polymorphic
iORF_74656	S288C	Cerevisiae	0	40	chrX	525573	525612	+	0	6_polymorphic
iORF_74664	S288C	Cerevisiae	0	9	chrX	525594	525602	+	0	3_pPar
iORF_74705	S288C	Cerevisiae	0	314	chrX	525879	526192	+	2	6_polymorphic
iORF_74706	S288C	Cerevisiae	0	31	chrX	525894	525924	+	0	5_SpeGroup
iORF_74709	S288C	Cerevisiae	0	299	chrX	525894	526192	+	2	6_polymorphic
iORF_74713	S288C	Cerevisiae	0	228	chrX	525972	526199	-	0	6_polymorphic
iORF_74714	S288C	Cerevisiae	0	292	chrX	525972	526263	-	1	6_polymorphic
iORF_74715	S288C	Cerevisiae	0	298	chrX	525972	526269	-	1	6_polymorphic
iORF_74716	S288C	Cerevisiae	0	316	chrX	525972	526287	-	1	7_ancest
iORF_74718	S288C	Cerevisiae	0	159	chrX	526037	526195	-	0	4_divergent
iORF_74719	S288C	Cerevisiae	0	251	chrX	526037	526287	-	1	5_SpeGroup
iORF_74720	S288C	Cerevisiae	0	126	chrX	526063	526188	-	0	3_pPar
iORF_74723	S288C	Cerevisiae	0	24	chrX	526122	526145	+	0	3_pPar
iORF_74725	S288C	Cerevisiae	0	42	chrX	526151	526192	+	0	5_SpeGroup
iORF_74732	S288C	Cerevisiae	0	73	chrX	526194	526266	+	1	7_ancest
iORF_74733	S288C	Cerevisiae	0	89	chrX	526194	526282	+	1	4_divergent
iORF_74735	S288C	Cerevisiae	0	21	chrX	526198	526218	+	0	3_pPar
iORF_74736	S288C	Cerevisiae	0	43	chrX	526227	526269	-	1	6_polymorphic
iORF_74737	S288C	Cerevisiae	0	40	chrX	526241	526280	-	1	5_SpeGroup
iORF_74738	S288C	Cerevisiae	0	47	chrX	526241	526287	-	1	5_SpeGroup
iORF_74740	S288C	Cerevisiae	1	18	chrX	526263	526280	-	0	6_polymorphic
iORF_74741	S288C	Cerevisiae	0	25	chrX	526263	526287	-	0	5_SpeGroup
iORF_74751	S288C	Cerevisiae	0	57	chrX	526681	526737	-	0	4_divergent
iORF_74761	S288C	Cerevisiae	0	160	chrX	528510	528669	-	6	5_SpeGroup
iORF_74762	S288C	Cerevisiae	1	45	chrX	528510	528554	-	1	6_polymorphic
iORF_74763	S288C	Cerevisiae	0	153	chrX	528517	528669	-	6	5_SpeGroup
iORF_74764	S288C	Cerevisiae	0	15	chrX	528517	528531	-	1	5_SpeGroup
iORF_74766	S288C	Cerevisiae	0	61	chrX	528541	528601	+	2	3_pPar
iORF_74768	S288C	Cerevisiae	0	76	chrX	528544	528619	-	2	3_pPar
iORF_74757	S288C	Cerevisiae	0	90	chrX	528580	528669	-	3	5_SpeGroup
iORF_74809	S288C	Cerevisiae	0	55	chrX	529439	529493	-	0	5_SpeGroup
iORF_74813	S288C	Cerevisiae	0	24	chrX	529444	529467	-	0	5_SpeGroup
iORF_74821	S288C	Cerevisiae	0	21	chrX	529473	529493	-	0	5_SpeGroup
iORF_74822	S288C	Cerevisiae	0	36	chrX	529477	529512	+	0	5_SpeGroup
iORF_74823	S288C	Cerevisiae	0	21	chrX	529477	529497	+	0	4_divergent
iORF_74826	S288C	Cerevisiae	0	18	chrX	529488	529505	+	0	3_pPar
iORF_74778	S288C	Cerevisiae	0	44	chrX	529538	529581	-	0	4_divergent
iORF_74780	S288C	Cerevisiae	0	39	chrX	529578	529616	-	0	5_SpeGroup
iORF_74781	S288C	Cerevisiae	0	120	chrX	529578	529697	-	0	4_divergent
iORF_74782	S288C	Cerevisiae	0	75	chrX	529580	529654	+	0	5_SpeGroup
iORF_74787	S288C	Cerevisiae	0	36	chrX	529591	529626	+	0	5_SpeGroup
iORF_74788	S288C	Cerevisiae	0	12	chrX	529615	529626	+	0	4_divergent
iORF_74794	S288C	Cerevisiae	0	15	chrX	529651	529665	-	0	3_pPar
iORF_74795	S288C	Cerevisiae	0	83	chrX	529654	529736	+	11	5_SpeGroup
iORF_74796	S288C	Cerevisiae	0	42	chrX	529656	529697	-	0	7_ancest
iORF_74797	S288C	Cerevisiae	1	33	chrX	529660	529692	+	0	4_divergent
iORF_74798	S288C	Cerevisiae	0	77	chrX	529660	529736	+	11	5_SpeGroup
iORF_74799	S288C	Cerevisiae	0	80	chrX	529689	529768	+	14	7_ancest
iORF_74802	S288C	Cerevisiae	0	66	chrX	529703	529768	+	9	5_SpeGroup
iORF_74810	S288C	Cerevisiae	0	64	chrX	529760	529823	-	0	6_polymorphic
iORF_74811	S288C	Cerevisiae	0	59	chrX	529765	529823	-	0	6_polymorphic
iORF_75312	S288C	Cerevisiae	0	9	chrX	531423	531431	+	0	3_pPar
iORF_74935	S288C	Cerevisiae	1	36	chrX	535987	536022	-	0	6_polymorphic
iORF_74936	S288C	Cerevisiae	1	36	chrX	535989	536024	+	0	6_polymorphic
iORF_74937	S288C	Cerevisiae	0	34	chrX	535999	536032	+	1	6_polymorphic
iORF_74939	S288C	Cerevisiae	0	11	chrX	536021	536031	+	1	6_polymorphic
iORF_75603	S288C	Cerevisiae	1	9	chrX	548273	548281	+	0	4_divergent
iORF_75714	S288C	Cerevisiae	0	93	chrX	548312	548404	-	5	7_ancest
iORF_75716	S288C	Cerevisiae	0	71	chrX	548334	548404	-	4	4_divergent
iORF_75718	S288C	Cerevisiae	1	9	chrX	548373	548381	+	0	1_conserved
iORF_75720	S288C	Cerevisiae	0	35	chrX	548405	548439	+	1	4_divergent
iORF_75721	S288C	Cerevisiae	0	137	chrX	548405	548541	+	1	5_SpeGroup
iORF_75725	S288C	Cerevisiae	0	24	chrX	548420	548443	-	0	3_pPar
iORF_75733	S288C	Cerevisiae	1	21	chrX	548615	548635	-	0	1_conserved
iORF_75734	S288C	Cerevisiae	0	69	chrX	548618	548686	+	0	6_polymorphic
iORF_75989	S288C	Cerevisiae	1	60	chrX	549818	549877	-	0	1_conserved
iORF_75977	S288C	Cerevisiae	0	154	chrX	549836	549989	+	6	5_SpeGroup
iORF_75978	S288C	Cerevisiae	0	196	chrX	549836	550031	+	6	5_SpeGroup
iORF_75997	S288C	Cerevisiae	0	156	chrX	549876	550031	+	6	6_polymorphic
iORF_75998	S288C	Cerevisiae	0	200	chrX	549876	550075	+	7	6_polymorphic
iORF_75999	S288C	Cerevisiae	1	18	chrX	549899	549916	-	0	1_conserved
iORF_76000	S288C	Cerevisiae	0	167	chrX	549909	550075	+	6	6_polymorphic
iORF_75975	S288C	Cerevisiae	0	33	chrX	549999	550031	+	0	6_polymorphic
iORF_75979	S288C	Cerevisiae	1	9	chrX	550032	550040	+	0	1_conserved
iORF_75980	S288C	Cerevisiae	0	8	chrX	550064	550071	-	1	3_pPar
iORF_75981	S288C	Cerevisiae	0	218	chrX	550066	550283	+	3	4_divergent
iORF_75982	S288C	Cerevisiae	0	230	chrX	550066	550295	+	3	5_SpeGroup
iORF_75983	S288C	Cerevisiae	0	56	chrX	550072	550127	-	1	5_SpeGroup
iORF_75985	S288C	Cerevisiae	0	115	chrX	550075	550189	+	1	3_pPar
iORF_75986	S288C	Cerevisiae	0	190	chrX	550127	550316	-	1	5_SpeGroup
iORF_75990	S288C	Cerevisiae	1	18	chrX	550288	550305	-	0	6_polymorphic
iORF_75992	S288C	Cerevisiae	0	33	chrX	550354	550386	-	2	5_SpeGroup
iORF_75993	S288C	Cerevisiae	0	22	chrX	550365	550386	-	2	4_divergent
iORF_75994	S288C	Cerevisiae	0	42	chrX	550373	550414	-	0	5_SpeGroup
iORF_75996	S288C	Cerevisiae	1	9	chrX	550423	550431	+	0	1_conserved
iORF_76009	S288C	Cerevisiae	0	102	chrX	553322	553423	+	0	5_SpeGroup
iORF_76008	S288C	Cerevisiae	0	117	chrX	553342	553458	+	0	4_divergent
iORF_76010	S288C	Cerevisiae	1	12	chrX	553363	553374	-	0	1_conserved
iORF_76014	S288C	Cerevisiae	0	55	chrX	553412	553466	-	2	5_SpeGroup
iORF_76003	S288C	Cerevisiae	0	26	chrX	553441	553466	-	2	5_SpeGroup
iORF_76004	S288C	Cerevisiae	0	13	chrX	553451	553463	+	2	4_divergent
iORF_76038	S288C	Cerevisiae	0	104	chrX	554853	554956	-	6	4_divergent
iORF_76039	S288C	Cerevisiae	0	106	chrX	554853	554958	-	7	5_SpeGroup
iORF_76040	S288C	Cerevisiae	1	12	chrX	554857	554868	+	0	1_conserved
iORF_76041	S288C	Cerevisiae	0	79	chrX	554860	554938	-	4	3_pPar
iORF_76046	S288C	Cerevisiae	0	43	chrX	554914	554956	+	2	5_SpeGroup
iORF_76047	S288C	Cerevisiae	0	72	chrX	554914	554985	+	3	4_divergent
iORF_76048	S288C	Cerevisiae	0	75	chrX	554914	554988	+	3	7_ancest
iORF_76018	S288C	Cerevisiae	0	27	chrX	554955	554981	-	3	5_SpeGroup
iORF_76019	S288C	Cerevisiae	0	26	chrX	554956	554981	-	1	5_SpeGroup
iORF_76021	S288C	Cerevisiae	0	9	chrX	555004	555012	+	0	5_SpeGroup
iORF_76023	S288C	Cerevisiae	0	108	chrX	555017	555124	-	1	6_polymorphic
iORF_76024	S288C	Cerevisiae	0	12	chrX	555021	555032	+	0	3_pPar
iORF_76026	S288C	Cerevisiae	0	9	chrX	555038	555046	+	0	5_SpeGroup
iORF_76029	S288C	Cerevisiae	0	64	chrX	555061	555124	-	1	5_SpeGroup
iORF_76031	S288C	Cerevisiae	0	33	chrX	555074	555106	+	1	5_SpeGroup
iORF_76033	S288C	Cerevisiae	0	105	chrX	555074	555178	+	1	5_SpeGroup
iORF_76036	S288C	Cerevisiae	0	77	chrX	555107	555183	+	0	3_pPar
iORF_76063	S288C	Cerevisiae	0	36	chrX	555593	555628	-	0	6_polymorphic
iORF_76064	S288C	Cerevisiae	1	39	chrX	555593	555631	-	0	6_polymorphic
iORF_76073	S288C	Cerevisiae	1	93	chrX	555640	555732	-	0	4_divergent
iORF_76074	S288C	Cerevisiae	0	254	chrX	555640	555893	-	2	4_divergent
iORF_76075	S288C	Cerevisiae	0	25	chrX	555671	555695	-	0	3_pPar
iORF_76049	S288C	Cerevisiae	1	9	chrX	555673	555681	+	0	1_conserved
iORF_76052	S288C	Cerevisiae	0	93	chrX	555725	555817	+	1	4_divergent
iORF_76053	S288C	Cerevisiae	1	9	chrX	555729	555737	-	0	1_conserved
iORF_76054	S288C	Cerevisiae	0	45	chrX	555738	555782	+	1	5_SpeGroup
iORF_76055	S288C	Cerevisiae	0	147	chrX	555747	555893	-	2	5_SpeGroup
iORF_76057	S288C	Cerevisiae	0	8	chrX	555768	555775	-	1	4_divergent
iORF_76059	S288C	Cerevisiae	0	44	chrX	555774	555817	+	0	5_SpeGroup
iORF_76060	S288C	Cerevisiae	0	18	chrX	555779	555796	+	0	3_pPar
iORF_76066	S288C	Cerevisiae	0	87	chrX	555803	555889	-	1	3_pPar
iORF_76069	S288C	Cerevisiae	0	83	chrX	555829	555911	+	1	3_pPar
iORF_76070	S288C	Cerevisiae	0	18	chrX	555838	555855	+	0	5_SpeGroup
iORF_76079	S288C	Cerevisiae	0	58	chrX	557638	557695	-	0	6_polymorphic
iORF_76077	S288C	Cerevisiae	0	24	chrX	557732	557755	+	0	5_SpeGroup
iORF_76078	S288C	Cerevisiae	0	36	chrX	557763	557798	-	2	5_SpeGroup
iORF_76100	S288C	Cerevisiae	0	17	chrX	559213	559229	-	0	3_pPar
iORF_76086	S288C	Cerevisiae	0	12	chrX	559281	559292	+	0	4_divergent
iORF_76090	S288C	Cerevisiae	0	26	chrX	559333	559358	-	0	5_SpeGroup
iORF_76093	S288C	Cerevisiae	0	57	chrX	559355	559411	-	0	3_pPar
iORF_76094	S288C	Cerevisiae	0	9	chrX	559357	559365	+	0	5_SpeGroup
iORF_76109	S288C	Cerevisiae	0	45	chrX	566844	566888	-	0	3_pPar
iORF_76113	S288C	Cerevisiae	0	18	chrX	566881	566898	-	0	5_SpeGroup
iORF_76104	S288C	Cerevisiae	0	39	chrX	566957	566995	+	0	3_pPar
iORF_76121	S288C	Cerevisiae	0	21	chrX	567485	567505	-	0	3_pPar
iORF_76122	S288C	Cerevisiae	0	59	chrX	567530	567588	+	1	5_SpeGroup
iORF_76118	S288C	Cerevisiae	0	67	chrX	567571	567637	-	0	5_SpeGroup
iORF_76127	S288C	Cerevisiae	1	27	chrX	569574	569600	-	0	1_conserved
iORF_76142	S288C	Cerevisiae	0	133	chrX	570808	570940	-	1	5_SpeGroup
iORF_76143	S288C	Cerevisiae	0	149	chrX	570808	570956	-	1	4_divergent
iORF_76144	S288C	Cerevisiae	1	60	chrX	570847	570906	-	0	4_divergent
iORF_76145	S288C	Cerevisiae	0	110	chrX	570847	570956	-	0	5_SpeGroup
iORF_76159	S288C	Cerevisiae	0	9	chrX	572162	572170	+	0	4_divergent
iORF_76161	S288C	Cerevisiae	1	42	chrX	572171	572212	+	0	1_conserved
iORF_76166	S288C	Cerevisiae	1	18	chrX	572192	572209	-	0	1_conserved
iORF_76157	S288C	Cerevisiae	0	25	chrX	572283	572307	-	1	5_SpeGroup
iORF_76186	S288C	Cerevisiae	0	121	chrX	573769	573889	-	1	4_divergent
iORF_76194	S288C	Cerevisiae	0	107	chrX	573792	573898	-	1	5_SpeGroup
iORF_76197	S288C	Cerevisiae	0	144	chrX	573813	573956	+	1	5_SpeGroup
iORF_76198	S288C	Cerevisiae	0	148	chrX	573813	573960	+	1	6_polymorphic
iORF_76185	S288C	Cerevisiae	0	79	chrX	573882	573960	+	1	6_polymorphic
iORF_76203	S288C	Cerevisiae	0	61	chrX	575276	575336	+	5	5_SpeGroup
iORF_76204	S288C	Cerevisiae	0	45	chrX	575292	575336	+	0	4_divergent
iORF_76273	S288C	Cerevisiae	0	9	chrX	576667	576675	-	0	5_SpeGroup
iORF_76214	S288C	Cerevisiae	0	53	chrX	576729	576781	+	1	3_pPar
iORF_76218	S288C	Cerevisiae	0	33	chrX	576732	576764	-	0	4_divergent
iORF_76220	S288C	Cerevisiae	0	46	chrX	576763	576808	+	1	3_pPar
iORF_76225	S288C	Cerevisiae	0	119	chrX	576850	576968	+	19	6_polymorphic
iORF_76228	S288C	Cerevisiae	0	40	chrX	576868	576907	-	5	5_SpeGroup
iORF_76238	S288C	Cerevisiae	0	26	chrX	576915	576940	-	0	6_polymorphic
iORF_76239	S288C	Cerevisiae	0	36	chrX	576915	576950	-	0	7_ancest
iORF_76243	S288C	Cerevisiae	0	43	chrX	576949	576991	+	1	6_polymorphic
iORF_76263	S288C	Cerevisiae	0	9	chrX	577101	577109	+	0	4_divergent
iORF_76264	S288C	Cerevisiae	0	121	chrX	577115	577235	-	2	5_SpeGroup
iORF_76269	S288C	Cerevisiae	0	106	chrX	577147	577252	-	0	4_divergent
iORF_76270	S288C	Cerevisiae	0	58	chrX	577178	577235	-	0	4_divergent
iORF_76271	S288C	Cerevisiae	1	75	chrX	577178	577252	-	0	4_divergent
iORF_76318	S288C	Cerevisiae	1	69	chrX	578197	578265	+	0	1_conserved
iORF_76316	S288C	Cerevisiae	1	45	chrX	578253	578297	+	0	1_conserved
iORF_76278	S288C	Cerevisiae	0	36	chrX	578294	578329	-	0	6_polymorphic
iORF_76280	S288C	Cerevisiae	0	158	chrX	578294	578451	-	8	5_SpeGroup
iORF_76281	S288C	Cerevisiae	0	163	chrX	578294	578456	-	8	6_polymorphic
iORF_76283	S288C	Cerevisiae	0	83	chrX	578361	578443	+	8	6_polymorphic
iORF_76284	S288C	Cerevisiae	0	148	chrX	578361	578508	+	8	6_polymorphic
iORF_76287	S288C	Cerevisiae	0	15	chrX	578398	578412	+	0	5_SpeGroup
iORF_76288	S288C	Cerevisiae	0	76	chrX	578409	578484	-	8	5_SpeGroup
iORF_76290	S288C	Cerevisiae	0	59	chrX	578426	578484	-	4	6_polymorphic
iORF_76291	S288C	Cerevisiae	0	65	chrX	578427	578491	+	0	5_SpeGroup
iORF_76292	S288C	Cerevisiae	0	105	chrX	578427	578531	+	0	5_SpeGroup
iORF_76293	S288C	Cerevisiae	0	108	chrX	578427	578534	+	0	7_ancest
iORF_76294	S288C	Cerevisiae	0	57	chrX	578435	578491	+	0	5_SpeGroup
iORF_76295	S288C	Cerevisiae	0	47	chrX	578438	578484	-	0	6_polymorphic
iORF_76296	S288C	Cerevisiae	0	60	chrX	578459	578518	-	0	3_pPar
iORF_76297	S288C	Cerevisiae	0	57	chrX	578509	578565	-	1	5_SpeGroup
iORF_76298	S288C	Cerevisiae	0	32	chrX	578525	578556	+	1	5_SpeGroup
iORF_76299	S288C	Cerevisiae	0	26	chrX	578531	578556	+	1	6_polymorphic
iORF_76303	S288C	Cerevisiae	0	18	chrX	578564	578581	+	0	5_SpeGroup
iORF_76304	S288C	Cerevisiae	0	39	chrX	578588	578626	-	0	4_divergent
iORF_76308	S288C	Cerevisiae	0	21	chrX	578667	578687	-	0	4_divergent
iORF_76309	S288C	Cerevisiae	0	12	chrX	578670	578681	+	0	4_divergent
iORF_76310	S288C	Cerevisiae	1	9	chrX	578721	578729	+	0	1_conserved
iORF_76311	S288C	Cerevisiae	1	81	chrX	578742	578822	-	0	6_polymorphic
iORF_76313	S288C	Cerevisiae	1	12	chrX	578798	578809	-	0	1_conserved
iORF_76315	S288C	Cerevisiae	0	27	chrX	578802	578828	+	0	3_pPar
iORF_76355	S288C	Cerevisiae	1	42	chrX	581686	581727	+	0	4_divergent
iORF_76356	S288C	Cerevisiae	0	45	chrX	581686	581730	+	0	5_SpeGroup
iORF_76334	S288C	Cerevisiae	0	12	chrX	581724	581735	-	0	5_SpeGroup
iORF_76335	S288C	Cerevisiae	0	9	chrX	581727	581735	-	0	5_SpeGroup
iORF_76336	S288C	Cerevisiae	0	16	chrX	581735	581750	-	0	3_pPar
iORF_76337	S288C	Cerevisiae	0	72	chrX	581760	581831	-	4	5_SpeGroup
iORF_76338	S288C	Cerevisiae	0	150	chrX	581760	581909	-	5	6_polymorphic
iORF_76339	S288C	Cerevisiae	0	30	chrX	581769	581798	+	1	5_SpeGroup
iORF_76341	S288C	Cerevisiae	0	93	chrX	581769	581861	+	4	5_SpeGroup
iORF_76342	S288C	Cerevisiae	0	115	chrX	581769	581883	+	4	6_polymorphic
iORF_76343	S288C	Cerevisiae	0	119	chrX	581769	581887	+	4	6_polymorphic
iORF_76344	S288C	Cerevisiae	0	121	chrX	581789	581909	-	5	6_polymorphic
iORF_76345	S288C	Cerevisiae	0	110	chrX	581800	581909	-	1	6_polymorphic
iORF_76346	S288C	Cerevisiae	0	58	chrX	581804	581861	+	0	7_ancest
iORF_76347	S288C	Cerevisiae	0	80	chrX	581804	581883	+	0	5_SpeGroup
iORF_76348	S288C	Cerevisiae	0	21	chrX	581811	581831	-	0	5_SpeGroup
iORF_76350	S288C	Cerevisiae	0	85	chrX	581825	581909	-	1	6_polymorphic
iORF_76352	S288C	Cerevisiae	0	18	chrX	581866	581883	+	0	6_polymorphic
iORF_76354	S288C	Cerevisiae	0	17	chrX	581887	581903	+	1	3_pPar
iORF_76385	S288C	Cerevisiae	0	18	chrX	582298	582315	+	0	5_SpeGroup
iORF_76386	S288C	Cerevisiae	1	15	chrX	582301	582315	+	0	4_divergent
iORF_76364	S288C	Cerevisiae	0	12	chrX	582391	582402	-	0	3_pPar
iORF_76365	S288C	Cerevisiae	0	113	chrX	582399	582511	-	6	6_polymorphic
iORF_76366	S288C	Cerevisiae	0	193	chrX	582399	582591	-	11	6_polymorphic
iORF_76368	S288C	Cerevisiae	0	58	chrX	582454	582511	-	3	6_polymorphic
iORF_76369	S288C	Cerevisiae	0	24	chrX	582462	582485	-	0	6_polymorphic
iORF_76370	S288C	Cerevisiae	0	109	chrX	582462	582570	-	8	6_polymorphic
iORF_76371	S288C	Cerevisiae	0	130	chrX	582462	582591	-	8	6_polymorphic
iORF_76372	S288C	Cerevisiae	0	21	chrX	582484	582504	+	3	6_polymorphic
iORF_76373	S288C	Cerevisiae	0	48	chrX	582484	582531	+	3	6_polymorphic
iORF_76374	S288C	Cerevisiae	0	71	chrX	582484	582554	+	8	6_polymorphic
iORF_76375	S288C	Cerevisiae	1	18	chrX	582508	582525	-	0	1_conserved
iORF_76376	S288C	Cerevisiae	1	12	chrX	582520	582531	+	0	6_polymorphic
iORF_76379	S288C	Cerevisiae	0	33	chrX	582551	582583	+	3	3_pPar
iORF_76381	S288C	Cerevisiae	0	50	chrX	582555	582604	-	1	3_pPar
iORF_76395	S288C	Cerevisiae	0	53	chrX	583542	583594	-	1	5_SpeGroup
iORF_76392	S288C	Cerevisiae	0	47	chrX	583555	583601	+	1	4_divergent
iORF_76393	S288C	Cerevisiae	0	15	chrX	583559	583573	+	0	3_pPar
iORF_76412	S288C	Cerevisiae	0	36	chrX	585023	585058	+	3	6_polymorphic
iORF_76491	S288C	Cerevisiae	0	9	chrX	585441	585449	+	0	3_pPar
iORF_76448	S288C	Cerevisiae	0	30	chrX	585449	585478	+	0	5_SpeGroup
iORF_76449	S288C	Cerevisiae	0	48	chrX	585449	585496	+	0	5_SpeGroup
iORF_76451	S288C	Cerevisiae	0	86	chrX	585449	585534	+	1	5_SpeGroup
iORF_76492	S288C	Cerevisiae	0	26	chrX	585480	585505	-	1	5_SpeGroup
iORF_76504	S288C	Cerevisiae	1	57	chrX	585493	585549	-	1	4_divergent
iORF_76506	S288C	Cerevisiae	0	177	chrX	585493	585669	-	11	6_polymorphic
iORF_76507	S288C	Cerevisiae	0	320	chrX	585493	585812	-	16	6_polymorphic
iORF_76508	S288C	Cerevisiae	0	33	chrX	585493	585525	-	1	5_SpeGroup
iORF_76514	S288C	Cerevisiae	0	27	chrX	585515	585541	-	0	4_divergent
iORF_76517	S288C	Cerevisiae	0	19	chrX	585531	585549	-	0	5_SpeGroup
iORF_76452	S288C	Cerevisiae	0	71	chrX	585599	585669	-	9	5_SpeGroup
iORF_76455	S288C	Cerevisiae	0	47	chrX	585609	585655	+	5	4_divergent
iORF_76458	S288C	Cerevisiae	0	8	chrX	585616	585623	-	1	4_divergent
iORF_76459	S288C	Cerevisiae	0	46	chrX	585616	585661	-	5	5_SpeGroup
iORF_76460	S288C	Cerevisiae	0	29	chrX	585619	585647	+	1	3_pPar
iORF_76463	S288C	Cerevisiae	0	26	chrX	585644	585669	-	4	5_SpeGroup
iORF_76476	S288C	Cerevisiae	0	12	chrX	585736	585747	+	0	5_SpeGroup
iORF_76480	S288C	Cerevisiae	0	45	chrX	585768	585812	-	5	6_polymorphic
iORF_76481	S288C	Cerevisiae	0	90	chrX	585768	585857	-	15	5_SpeGroup
iORF_76482	S288C	Cerevisiae	0	18	chrX	585774	585791	+	0	7_ancest
iORF_76483	S288C	Cerevisiae	0	39	chrX	585774	585812	+	6	6_polymorphic
iORF_76485	S288C	Cerevisiae	0	142	chrX	585774	585915	+	14	6_polymorphic
iORF_76487	S288C	Cerevisiae	0	39	chrX	585813	585851	+	0	5_SpeGroup
iORF_76489	S288C	Cerevisiae	0	103	chrX	585813	585915	+	0	6_polymorphic
iORF_76490	S288C	Cerevisiae	0	153	chrX	585813	585965	+	1	6_polymorphic
iORF_76494	S288C	Cerevisiae	0	142	chrX	585869	586010	+	2	5_SpeGroup
iORF_76495	S288C	Cerevisiae	0	161	chrX	585869	586029	+	2	5_SpeGroup
iORF_76496	S288C	Cerevisiae	1	24	chrX	585892	585915	+	0	4_divergent
iORF_76497	S288C	Cerevisiae	0	71	chrX	585903	585973	+	2	4_divergent
iORF_76498	S288C	Cerevisiae	0	127	chrX	585903	586029	+	2	5_SpeGroup
iORF_76505	S288C	Cerevisiae	0	60	chrX	585970	586029	+	0	5_SpeGroup
iORF_76567	S288C	Cerevisiae	0	33	chrX	587473	587505	-	0	5_SpeGroup
iORF_76570	S288C	Cerevisiae	1	9	chrX	587499	587507	-	0	4_divergent
iORF_76582	S288C	Cerevisiae	0	58	chrX	587594	587651	-	1	4_divergent
iORF_76585	S288C	Cerevisiae	0	73	chrX	587639	587711	-	1	4_divergent
iORF_76588	S288C	Cerevisiae	0	45	chrX	587667	587711	-	0	5_SpeGroup
iORF_76612	S288C	Cerevisiae	0	171	chrX	590583	590753	-	1	5_SpeGroup
iORF_76614	S288C	Cerevisiae	0	204	chrX	590583	590786	-	1	4_divergent
iORF_76615	S288C	Cerevisiae	0	79	chrX	590595	590673	+	0	3_pPar
iORF_76613	S288C	Cerevisiae	0	113	chrX	590699	590811	+	1	5_SpeGroup
iORF_76616	S288C	Cerevisiae	0	64	chrX	590723	590786	-	1	6_polymorphic
iORF_76618	S288C	Cerevisiae	0	46	chrX	590741	590786	-	1	6_polymorphic
iORF_76619	S288C	Cerevisiae	0	23	chrX	590754	590776	+	0	5_SpeGroup
iORF_76622	S288C	Cerevisiae	0	27	chrX	590777	590803	+	0	3_pPar
iORF_76623	S288C	Cerevisiae	1	27	chrX	590781	590807	+	0	1_conserved
iORF_76624	S288C	Cerevisiae	1	24	chrX	590788	590811	+	0	4_divergent
iORF_76704	S288C	Cerevisiae	0	66	chrX	594391	594456	+	0	6_polymorphic
iORF_76707	S288C	Cerevisiae	0	15	chrX	594391	594405	+	0	5_SpeGroup
iORF_76708	S288C	Cerevisiae	0	18	chrX	594391	594408	+	0	6_polymorphic
iORF_76713	S288C	Cerevisiae	0	52	chrX	594405	594456	+	0	6_polymorphic
iORF_76714	S288C	Cerevisiae	0	72	chrX	594405	594476	+	0	6_polymorphic
iORF_76715	S288C	Cerevisiae	0	14	chrX	594405	594418	+	0	5_SpeGroup
iORF_76639	S288C	Cerevisiae	0	21	chrX	594443	594463	+	0	4_divergent
iORF_76641	S288C	Cerevisiae	1	9	chrX	594448	594456	+	0	6_polymorphic
iORF_76642	S288C	Cerevisiae	0	177	chrX	594473	594649	-	3	5_SpeGroup
iORF_76643	S288C	Cerevisiae	0	127	chrX	594489	594615	+	0	5_SpeGroup
iORF_76644	S288C	Cerevisiae	0	148	chrX	594502	594649	-	3	5_SpeGroup
iORF_76646	S288C	Cerevisiae	1	39	chrX	594533	594571	+	0	4_divergent
iORF_76647	S288C	Cerevisiae	0	40	chrX	594533	594572	+	0	5_SpeGroup
iORF_76649	S288C	Cerevisiae	0	106	chrX	594544	594649	-	3	5_SpeGroup
iORF_76651	S288C	Cerevisiae	1	18	chrX	594575	594592	+	0	1_conserved
iORF_76652	S288C	Cerevisiae	1	63	chrX	594620	594682	+	7	4_divergent
iORF_76653	S288C	Cerevisiae	0	124	chrX	594620	594743	+	8	5_SpeGroup
iORF_76654	S288C	Cerevisiae	0	171	chrX	594620	594790	+	13	5_SpeGroup
iORF_76655	S288C	Cerevisiae	0	37	chrX	594632	594668	+	6	5_SpeGroup
iORF_76656	S288C	Cerevisiae	0	51	chrX	594632	594682	+	6	5_SpeGroup
iORF_76658	S288C	Cerevisiae	0	136	chrX	594638	594773	-	12	5_SpeGroup
iORF_76660	S288C	Cerevisiae	0	47	chrX	594665	594711	-	0	5_SpeGroup
iORF_76661	S288C	Cerevisiae	0	107	chrX	594665	594771	-	3	5_SpeGroup
iORF_76662	S288C	Cerevisiae	0	27	chrX	594685	594711	-	0	5_SpeGroup
iORF_76663	S288C	Cerevisiae	0	83	chrX	594685	594767	-	3	5_SpeGroup
iORF_76665	S288C	Cerevisiae	0	20	chrX	594724	594743	+	1	5_SpeGroup
iORF_76666	S288C	Cerevisiae	0	11	chrX	594733	594743	+	1	5_SpeGroup
iORF_76671	S288C	Cerevisiae	0	14	chrX	594754	594767	-	0	4_divergent
iORF_76672	S288C	Cerevisiae	0	15	chrX	594757	594771	+	0	5_SpeGroup
iORF_76673	S288C	Cerevisiae	0	12	chrX	594760	594771	+	0	5_SpeGroup
iORF_76677	S288C	Cerevisiae	0	54	chrX	594780	594833	+	0	5_SpeGroup
iORF_76678	S288C	Cerevisiae	1	27	chrX	594787	594813	+	0	4_divergent
iORF_76679	S288C	Cerevisiae	0	24	chrX	594790	594813	+	0	5_SpeGroup
iORF_76681	S288C	Cerevisiae	0	30	chrX	594820	594849	+	0	3_pPar
iORF_76684	S288C	Cerevisiae	1	12	chrX	594826	594837	-	0	1_conserved
iORF_76685	S288C	Cerevisiae	0	93	chrX	594830	594922	-	0	5_SpeGroup
iORF_76687	S288C	Cerevisiae	0	127	chrX	594830	594956	-	0	4_divergent
iORF_76694	S288C	Cerevisiae	0	14	chrX	594867	594880	+	0	3_pPar
iORF_76700	S288C	Cerevisiae	0	59	chrX	594900	594958	+	0	3_pPar
iORF_76705	S288C	Cerevisiae	0	57	chrX	594964	595020	+	0	6_polymorphic
iORF_76706	S288C	Cerevisiae	0	51	chrX	594970	595020	+	0	6_polymorphic
iORF_76711	S288C	Cerevisiae	0	39	chrX	594993	595031	+	0	3_pPar
iORF_76712	S288C	Cerevisiae	0	9	chrX	595012	595020	+	0	4_divergent
iORF_76741	S288C	Cerevisiae	0	87	chrX	598338	598424	-	0	6_polymorphic
iORF_76751	S288C	Cerevisiae	0	24	chrX	598414	598437	-	0	3_pPar
iORF_76755	S288C	Cerevisiae	1	18	chrX	598427	598444	-	0	6_polymorphic
iORF_76757	S288C	Cerevisiae	0	204	chrX	598427	598630	-	1	4_divergent
iORF_76759	S288C	Cerevisiae	0	109	chrX	598429	598537	+	1	7_ancest
iORF_76760	S288C	Cerevisiae	0	129	chrX	598429	598557	+	1	5_SpeGroup
iORF_76761	S288C	Cerevisiae	0	139	chrX	598429	598567	+	1	4_divergent
iORF_76721	S288C	Cerevisiae	0	185	chrX	598446	598630	-	1	5_SpeGroup
iORF_76730	S288C	Cerevisiae	1	24	chrX	598534	598557	+	0	4_divergent
iORF_76732	S288C	Cerevisiae	1	27	chrX	598564	598590	+	0	1_conserved
iORF_76734	S288C	Cerevisiae	0	59	chrX	598590	598648	+	0	4_divergent
iORF_76735	S288C	Cerevisiae	0	109	chrX	598590	598698	+	0	5_SpeGroup
iORF_76736	S288C	Cerevisiae	0	41	chrX	598598	598638	-	0	6_polymorphic
iORF_76738	S288C	Cerevisiae	0	62	chrX	598600	598661	+	0	3_pPar
iORF_76742	S288C	Cerevisiae	0	65	chrX	598640	598704	-	0	6_polymorphic
iORF_76743	S288C	Cerevisiae	0	32	chrX	598673	598704	-	0	6_polymorphic
iORF_76776	S288C	Cerevisiae	0	47	chrX	603135	603181	-	2	3_pPar
iORF_76762	S288C	Cerevisiae	0	24	chrX	603180	603203	+	0	5_SpeGroup
iORF_76788	S288C	Cerevisiae	0	54	chrX	604220	604273	+	3	3_pPar
iORF_76795	S288C	Cerevisiae	0	142	chrX	604224	604365	-	5	5_SpeGroup
iORF_76804	S288C	Cerevisiae	0	100	chrX	604248	604347	+	5	5_SpeGroup
iORF_76805	S288C	Cerevisiae	0	44	chrX	604260	604303	+	1	5_SpeGroup
iORF_76806	S288C	Cerevisiae	0	88	chrX	604260	604347	+	2	5_SpeGroup
iORF_76808	S288C	Cerevisiae	0	30	chrX	604290	604319	+	0	4_divergent
iORF_76809	S288C	Cerevisiae	0	62	chrX	604290	604351	+	1	5_SpeGroup
iORF_76780	S288C	Cerevisiae	0	59	chrX	604307	604365	-	1	4_divergent
iORF_76785	S288C	Cerevisiae	0	33	chrX	604348	604380	+	0	3_pPar
iORF_76786	S288C	Cerevisiae	0	12	chrX	604362	604373	-	0	4_divergent
iORF_76790	S288C	Cerevisiae	1	9	chrX	604400	604408	-	0	1_conserved
iORF_76791	S288C	Cerevisiae	1	24	chrX	604402	604425	+	0	1_conserved
iORF_77092	S288C	Cerevisiae	0	53	chrX	605693	605745	+	9	6_polymorphic
iORF_77093	S288C	Cerevisiae	0	82	chrX	605693	605774	+	10	6_polymorphic
iORF_77116	S288C	Cerevisiae	0	59	chrX	605716	605774	+	9	7_ancest
iORF_76815	S288C	Cerevisiae	0	33	chrX	605742	605774	+	1	6_polymorphic
iORF_76832	S288C	Cerevisiae	1	33	chrX	605755	605787	+	0	4_divergent
iORF_76838	S288C	Cerevisiae	0	27	chrX	605761	605787	+	0	5_SpeGroup
iORF_76839	S288C	Cerevisiae	0	58	chrX	605761	605818	+	0	5_SpeGroup
iORF_76880	S288C	Cerevisiae	0	9	chrX	605810	605818	+	0	4_divergent
iORF_76939	S288C	Cerevisiae	0	50	chrX	605876	605925	+	7	5_SpeGroup
iORF_76950	S288C	Cerevisiae	0	50	chrX	605876	605925	+	2	6_polymorphic
iORF_77000	S288C	Cerevisiae	1	15	chrX	605920	605934	-	0	4_divergent
iORF_76887	S288C	Cerevisiae	0	15	chrX	607431	607445	+	0	5_SpeGroup
iORF_76888	S288C	Cerevisiae	0	36	chrX	607436	607471	-	0	6_polymorphic
iORF_76891	S288C	Cerevisiae	0	35	chrX	607523	607557	+	1	5_SpeGroup
iORF_76892	S288C	Cerevisiae	0	59	chrX	607531	607589	-	1	4_divergent
iORF_76895	S288C	Cerevisiae	1	48	chrX	607558	607605	+	0	1_conserved
iORF_76896	S288C	Cerevisiae	0	67	chrX	607594	607660	-	0	5_SpeGroup
iORF_76899	S288C	Cerevisiae	1	24	chrX	607596	607619	+	0	1_conserved
iORF_76900	S288C	Cerevisiae	0	45	chrX	607616	607660	-	0	5_SpeGroup
iORF_76902	S288C	Cerevisiae	0	30	chrX	607631	607660	-	0	5_SpeGroup
iORF_76905	S288C	Cerevisiae	0	15	chrX	607667	607681	-	0	6_polymorphic
iORF_76907	S288C	Cerevisiae	0	30	chrX	607671	607700	-	0	5_SpeGroup
iORF_76915	S288C	Cerevisiae	1	15	chrX	607785	607799	-	0	4_divergent
iORF_76923	S288C	Cerevisiae	0	45	chrX	607864	607908	-	0	5_SpeGroup
iORF_76926	S288C	Cerevisiae	0	25	chrX	607884	607908	-	0	4_divergent
iORF_76927	S288C	Cerevisiae	0	34	chrX	607886	607919	+	0	4_divergent
iORF_76933	S288C	Cerevisiae	0	36	chrX	607900	607935	+	0	5_SpeGroup
iORF_76934	S288C	Cerevisiae	0	92	chrX	607900	607991	+	0	4_divergent
iORF_76935	S288C	Cerevisiae	0	24	chrX	607912	607935	+	0	4_divergent
iORF_76936	S288C	Cerevisiae	0	73	chrX	607919	607991	+	0	5_SpeGroup
iORF_76937	S288C	Cerevisiae	0	94	chrX	607932	608025	-	0	4_divergent
iORF_76940	S288C	Cerevisiae	0	37	chrX	607945	607981	-	0	4_divergent
iORF_76945	S288C	Cerevisiae	0	48	chrX	607978	608025	-	0	5_SpeGroup
iORF_76946	S288C	Cerevisiae	1	21	chrX	607983	608003	-	0	6_polymorphic
iORF_76947	S288C	Cerevisiae	0	30	chrX	607983	608012	-	0	6_polymorphic
iORF_76951	S288C	Cerevisiae	0	12	chrX	607988	607999	-	0	3_pPar
iORF_76953	S288C	Cerevisiae	0	9	chrX	608013	608021	-	0	3_pPar
iORF_76956	S288C	Cerevisiae	0	66	chrX	608024	608089	+	2	6_polymorphic
iORF_76957	S288C	Cerevisiae	0	98	chrX	608024	608121	+	2	6_polymorphic
iORF_76958	S288C	Cerevisiae	0	101	chrX	608024	608124	+	2	6_polymorphic
iORF_76959	S288C	Cerevisiae	0	165	chrX	608024	608188	+	5	6_polymorphic
iORF_76963	S288C	Cerevisiae	0	39	chrX	608072	608110	-	0	5_SpeGroup
iORF_76964	S288C	Cerevisiae	0	40	chrX	608072	608111	-	0	5_SpeGroup
iORF_76965	S288C	Cerevisiae	0	187	chrX	608072	608258	-	3	5_SpeGroup
iORF_76967	S288C	Cerevisiae	0	76	chrX	608118	608193	+	3	5_SpeGroup
iORF_76969	S288C	Cerevisiae	0	73	chrX	608121	608193	+	3	5_SpeGroup
iORF_76971	S288C	Cerevisiae	0	30	chrX	608128	608157	-	0	5_SpeGroup
iORF_76972	S288C	Cerevisiae	0	131	chrX	608128	608258	-	2	5_SpeGroup
iORF_76974	S288C	Cerevisiae	0	60	chrX	608199	608258	-	0	5_SpeGroup
iORF_76975	S288C	Cerevisiae	0	45	chrX	608221	608265	+	0	6_polymorphic
iORF_76976	S288C	Cerevisiae	0	51	chrX	608221	608271	+	0	6_polymorphic
iORF_77023	S288C	Cerevisiae	0	21	chrX	608870	608890	-	0	4_divergent
iORF_77025	S288C	Cerevisiae	1	9	chrX	608900	608908	-	0	1_conserved
iORF_77027	S288C	Cerevisiae	0	56	chrX	608916	608971	+	1	6_polymorphic
iORF_77028	S288C	Cerevisiae	0	59	chrX	608916	608974	+	1	6_polymorphic
iORF_77029	S288C	Cerevisiae	0	20	chrX	608929	608948	-	1	3_pPar
iORF_77031	S288C	Cerevisiae	0	9	chrX	608950	608958	-	0	6_polymorphic
iORF_77032	S288C	Cerevisiae	1	39	chrX	608950	608988	-	0	6_polymorphic
iORF_77033	S288C	Cerevisiae	0	31	chrX	608958	608988	-	0	6_polymorphic
iORF_77035	S288C	Cerevisiae	0	34	chrX	609059	609092	-	1	5_SpeGroup
iORF_77036	S288C	Cerevisiae	0	22	chrX	609071	609092	-	1	5_SpeGroup
iORF_77037	S288C	Cerevisiae	0	11	chrX	609074	609084	+	1	5_SpeGroup
iORF_77038	S288C	Cerevisiae	0	28	chrX	609074	609101	+	1	4_divergent
iORF_77040	S288C	Cerevisiae	0	33	chrX	609101	609133	+	0	5_SpeGroup
iORF_77041	S288C	Cerevisiae	0	110	chrX	609101	609210	+	0	5_SpeGroup
iORF_77042	S288C	Cerevisiae	0	244	chrX	609101	609344	+	0	5_SpeGroup
iORF_77044	S288C	Cerevisiae	0	58	chrX	609124	609181	+	0	5_SpeGroup
iORF_77045	S288C	Cerevisiae	0	207	chrX	609124	609330	+	0	5_SpeGroup
iORF_77046	S288C	Cerevisiae	0	221	chrX	609124	609344	+	0	5_SpeGroup
iORF_77047	S288C	Cerevisiae	1	30	chrX	609141	609170	-	0	1_conserved
iORF_77048	S288C	Cerevisiae	0	20	chrX	609162	609181	+	0	4_divergent
iORF_77049	S288C	Cerevisiae	0	49	chrX	609162	609210	+	0	5_SpeGroup
iORF_77053	S288C	Cerevisiae	0	33	chrX	609200	609232	+	0	3_pPar
iORF_77054	S288C	Cerevisiae	0	15	chrX	609214	609228	+	0	3_pPar
iORF_77062	S288C	Cerevisiae	1	15	chrX	609330	609344	+	0	4_divergent
iORF_77063	S288C	Cerevisiae	1	24	chrX	609341	609364	-	0	1_conserved
iORF_77064	S288C	Cerevisiae	1	33	chrX	609344	609376	+	0	1_conserved
iORF_77065	S288C	Cerevisiae	0	78	chrX	609348	609425	-	3	5_SpeGroup
iORF_77066	S288C	Cerevisiae	0	65	chrX	609361	609425	-	3	4_divergent
iORF_77067	S288C	Cerevisiae	0	124	chrX	609361	609484	-	3	5_SpeGroup
iORF_77069	S288C	Cerevisiae	1	57	chrX	609376	609432	+	3	4_divergent
iORF_77070	S288C	Cerevisiae	0	111	chrX	609376	609486	+	3	4_divergent
iORF_77071	S288C	Cerevisiae	0	9	chrX	609396	609404	+	0	3_pPar
iORF_77072	S288C	Cerevisiae	0	42	chrX	609429	609470	-	0	3_pPar
iORF_77074	S288C	Cerevisiae	0	37	chrX	609474	609510	-	6	4_divergent
iORF_77086	S288C	Cerevisiae	0	57	chrX	609607	609663	+	0	4_divergent
iORF_77088	S288C	Cerevisiae	0	85	chrX	609657	609741	-	0	5_SpeGroup
iORF_77089	S288C	Cerevisiae	0	82	chrX	609660	609741	-	0	4_divergent
iORF_77090	S288C	Cerevisiae	1	18	chrX	609734	609751	-	0	1_conserved
iORF_77153	S288C	Cerevisiae	1	27	chrX	610742	610768	+	0	4_divergent
iORF_77156	S288C	Cerevisiae	0	43	chrX	610742	610784	+	0	5_SpeGroup
iORF_77157	S288C	Cerevisiae	0	19	chrX	610894	610912	-	0	3_pPar
iORF_77162	S288C	Cerevisiae	0	30	chrX	610933	610962	-	0	3_pPar
iORF_77165	S288C	Cerevisiae	0	141	chrX	610947	611087	-	1	6_polymorphic
iORF_77167	S288C	Cerevisiae	0	108	chrX	610980	611087	-	1	6_polymorphic
iORF_77168	S288C	Cerevisiae	1	9	chrX	611008	611016	+	0	1_conserved
iORF_77170	S288C	Cerevisiae	0	89	chrX	611025	611113	+	1	4_divergent
iORF_77171	S288C	Cerevisiae	0	15	chrX	611037	611051	-	0	4_divergent
iORF_77172	S288C	Cerevisiae	0	18	chrX	611037	611054	-	0	5_SpeGroup
iORF_77174	S288C	Cerevisiae	0	53	chrX	611061	611113	+	1	5_SpeGroup
iORF_77176	S288C	Cerevisiae	1	36	chrX	611084	611119	-	0	1_conserved
iORF_77177	S288C	Cerevisiae	1	12	chrX	611144	611155	-	0	4_divergent
iORF_77178	S288C	Cerevisiae	0	42	chrX	611144	611185	-	6	4_divergent
iORF_77193	S288C	Cerevisiae	0	12	chrX	612060	612071	-	0	6_polymorphic
iORF_77202	S288C	Cerevisiae	0	13	chrX	612074	612086	+	0	3_pPar
iORF_77203	S288C	Cerevisiae	0	22	chrX	612099	612120	-	2	4_divergent
iORF_77204	S288C	Cerevisiae	0	49	chrX	612114	612162	+	0	6_polymorphic
iORF_77206	S288C	Cerevisiae	0	62	chrX	612129	612190	-	2	6_polymorphic
iORF_77183	S288C	Cerevisiae	0	38	chrX	612153	612190	-	2	5_SpeGroup
iORF_77184	S288C	Cerevisiae	0	32	chrX	612155	612186	+	2	6_polymorphic
iORF_77185	S288C	Cerevisiae	0	63	chrX	612155	612217	+	6	6_polymorphic
iORF_77186	S288C	Cerevisiae	0	20	chrX	612159	612178	+	2	6_polymorphic
iORF_77187	S288C	Cerevisiae	0	167	chrX	612159	612325	+	6	6_polymorphic
iORF_77188	S288C	Cerevisiae	0	23	chrX	612168	612190	-	2	6_polymorphic
iORF_77189	S288C	Cerevisiae	0	38	chrX	612180	612217	+	4	6_polymorphic
iORF_77190	S288C	Cerevisiae	0	86	chrX	612180	612265	+	4	5_SpeGroup
iORF_77191	S288C	Cerevisiae	0	120	chrX	612187	612306	-	4	6_polymorphic
iORF_77196	S288C	Cerevisiae	0	69	chrX	612238	612306	-	0	6_polymorphic
iORF_77198	S288C	Cerevisiae	1	9	chrX	612257	612265	+	0	4_divergent
iORF_77199	S288C	Cerevisiae	0	15	chrX	612262	612276	+	0	4_divergent
iORF_77200	S288C	Cerevisiae	0	24	chrX	612262	612285	+	0	5_SpeGroup
iORF_77201	S288C	Cerevisiae	0	21	chrX	612305	612325	+	0	6_polymorphic
iORF_77209	S288C	Cerevisiae	0	35	chrX	612932	612966	+	5	5_SpeGroup
iORF_77219	S288C	Cerevisiae	0	71	chrX	612937	613007	+	4	5_SpeGroup
iORF_77228	S288C	Cerevisiae	0	12	chrX	612973	612984	-	0	3_pPar
iORF_77229	S288C	Cerevisiae	0	152	chrX	612984	613135	-	0	5_SpeGroup
iORF_77230	S288C	Cerevisiae	0	130	chrX	612989	613118	-	0	5_SpeGroup
iORF_77231	S288C	Cerevisiae	0	9	chrX	612989	612997	-	0	4_divergent
iORF_77232	S288C	Cerevisiae	0	142	chrX	612994	613135	-	0	5_SpeGroup
iORF_77233	S288C	Cerevisiae	0	12	chrX	612996	613007	+	0	4_divergent
iORF_77234	S288C	Cerevisiae	0	15	chrX	613008	613022	+	0	3_pPar
iORF_77207	S288C	Cerevisiae	0	129	chrX	613034	613162	+	0	5_SpeGroup
iORF_77208	S288C	Cerevisiae	0	141	chrX	613034	613174	+	0	7_ancest
iORF_77210	S288C	Cerevisiae	0	16	chrX	613050	613065	+	0	4_divergent
iORF_77211	S288C	Cerevisiae	0	22	chrX	613050	613071	+	0	5_SpeGroup
iORF_77213	S288C	Cerevisiae	0	57	chrX	613062	613118	-	0	4_divergent
iORF_77215	S288C	Cerevisiae	0	57	chrX	613085	613141	+	0	4_divergent
iORF_77221	S288C	Cerevisiae	0	9	chrX	613115	613123	-	0	6_polymorphic
iORF_77224	S288C	Cerevisiae	0	13	chrX	613122	613134	+	0	6_polymorphic
iORF_77225	S288C	Cerevisiae	0	53	chrX	613122	613174	+	0	5_SpeGroup
iORF_77227	S288C	Cerevisiae	0	28	chrX	613147	613174	+	0	4_divergent
iORF_77266	S288C	Cerevisiae	0	15	chrX	615161	615175	+	0	3_pPar
iORF_77264	S288C	Cerevisiae	0	113	chrX	615202	615314	-	2	6_polymorphic
iORF_77268	S288C	Cerevisiae	0	9	chrX	615249	615257	+	0	4_divergent
iORF_77238	S288C	Cerevisiae	0	20	chrX	615257	615276	+	0	6_polymorphic
iORF_77239	S288C	Cerevisiae	0	42	chrX	615273	615314	-	2	6_polymorphic
iORF_77242	S288C	Cerevisiae	0	89	chrX	615287	615375	+	0	4_divergent
iORF_77243	S288C	Cerevisiae	0	93	chrX	615287	615379	+	0	6_polymorphic
iORF_77244	S288C	Cerevisiae	0	138	chrX	615287	615424	+	0	6_polymorphic
iORF_77245	S288C	Cerevisiae	0	45	chrX	615295	615339	-	0	4_divergent
iORF_77247	S288C	Cerevisiae	0	181	chrX	615295	615475	-	1	7_ancest
iORF_77248	S288C	Cerevisiae	0	24	chrX	615313	615336	+	0	4_divergent
iORF_77249	S288C	Cerevisiae	0	19	chrX	615357	615375	+	0	5_SpeGroup
iORF_77250	S288C	Cerevisiae	0	68	chrX	615357	615424	+	0	5_SpeGroup
iORF_77251	S288C	Cerevisiae	1	123	chrX	615357	615479	+	1	4_divergent
iORF_77252	S288C	Cerevisiae	0	109	chrX	615367	615475	-	1	5_SpeGroup
iORF_77253	S288C	Cerevisiae	0	104	chrX	615372	615475	-	1	5_SpeGroup
iORF_77255	S288C	Cerevisiae	0	78	chrX	615412	615489	+	1	3_pPar
iORF_77258	S288C	Cerevisiae	0	37	chrX	615466	615502	-	5	5_SpeGroup
iORF_77259	S288C	Cerevisiae	0	15	chrX	615489	615503	-	3	5_SpeGroup
iORF_77260	S288C	Cerevisiae	0	34	chrX	615516	615549	-	2	5_SpeGroup
iORF_77261	S288C	Cerevisiae	0	19	chrX	615531	615549	-	2	5_SpeGroup
iORF_77262	S288C	Cerevisiae	0	25	chrX	615531	615555	-	2	5_SpeGroup
iORF_77263	S288C	Cerevisiae	0	15	chrX	615552	615566	-	0	5_SpeGroup
iORF_77622	S288C	Cerevisiae	0	24	chrX	619769	619792	+	0	3_pPar
iORF_77610	S288C	Cerevisiae	0	37	chrX	619795	619831	+	2	3_pPar
iORF_77625	S288C	Cerevisiae	1	9	chrX	619808	619816	+	0	1_conserved
iORF_77662	S288C	Cerevisiae	0	78	chrX	619840	619917	+	2	5_SpeGroup
iORF_77663	S288C	Cerevisiae	0	130	chrX	619840	619969	+	3	4_divergent
iORF_77667	S288C	Cerevisiae	0	64	chrX	619852	619915	-	2	4_divergent
iORF_77590	S288C	Cerevisiae	0	48	chrX	619868	619915	-	2	5_SpeGroup
iORF_77591	S288C	Cerevisiae	0	17	chrX	619901	619917	+	1	5_SpeGroup
iORF_77592	S288C	Cerevisiae	0	35	chrX	619901	619935	+	2	5_SpeGroup
iORF_77593	S288C	Cerevisiae	1	69	chrX	619901	619969	+	2	4_divergent
iORF_77595	S288C	Cerevisiae	0	81	chrX	619914	619994	+	1	4_divergent
iORF_77597	S288C	Cerevisiae	0	60	chrX	619984	620043	+	0	5_SpeGroup
iORF_77599	S288C	Cerevisiae	0	9	chrX	619998	620006	+	0	5_SpeGroup
iORF_77600	S288C	Cerevisiae	0	54	chrX	620003	620056	+	0	4_divergent
iORF_77601	S288C	Cerevisiae	0	12	chrX	620004	620015	-	0	5_SpeGroup
iORF_77603	S288C	Cerevisiae	0	66	chrX	620007	620072	+	0	4_divergent
iORF_77604	S288C	Cerevisiae	0	104	chrX	620007	620110	+	1	5_SpeGroup
iORF_77605	S288C	Cerevisiae	0	30	chrX	620018	620047	-	0	3_pPar
iORF_77607	S288C	Cerevisiae	0	95	chrX	620040	620134	-	1	3_pPar
iORF_77608	S288C	Cerevisiae	0	27	chrX	620044	620070	-	0	4_divergent
iORF_77609	S288C	Cerevisiae	0	18	chrX	620053	620070	-	0	5_SpeGroup
iORF_77613	S288C	Cerevisiae	0	12	chrX	620104	620115	-	0	3_pPar
iORF_77616	S288C	Cerevisiae	0	141	chrX	620107	620247	+	10	6_polymorphic
iORF_77619	S288C	Cerevisiae	0	12	chrX	620147	620158	-	0	3_pPar
iORF_77624	S288C	Cerevisiae	0	36	chrX	620184	620219	+	0	4_divergent
iORF_77626	S288C	Cerevisiae	0	38	chrX	620208	620245	-	1	3_pPar
iORF_77627	S288C	Cerevisiae	0	24	chrX	620244	620267	+	0	5_SpeGroup
iORF_77629	S288C	Cerevisiae	0	151	chrX	620244	620394	+	10	7_ancest
iORF_77630	S288C	Cerevisiae	0	164	chrX	620244	620407	+	11	5_SpeGroup
iORF_77631	S288C	Cerevisiae	0	30	chrX	620300	620329	-	0	4_divergent
iORF_77633	S288C	Cerevisiae	0	89	chrX	620319	620407	+	2	5_SpeGroup
iORF_77637	S288C	Cerevisiae	0	49	chrX	620346	620394	+	0	5_SpeGroup
iORF_77640	S288C	Cerevisiae	0	24	chrX	620356	620379	-	0	4_divergent
iORF_77641	S288C	Cerevisiae	0	19	chrX	620361	620379	-	0	5_SpeGroup
iORF_77642	S288C	Cerevisiae	0	30	chrX	620378	620407	+	1	5_SpeGroup
iORF_77644	S288C	Cerevisiae	0	9	chrX	620386	620394	+	0	4_divergent
iORF_77645	S288C	Cerevisiae	0	41	chrX	620407	620447	+	0	5_SpeGroup
iORF_77646	S288C	Cerevisiae	0	80	chrX	620407	620486	+	3	4_divergent
iORF_77647	S288C	Cerevisiae	0	90	chrX	620441	620530	-	5	5_SpeGroup
iORF_77649	S288C	Cerevisiae	0	46	chrX	620461	620506	+	5	6_polymorphic
iORF_77651	S288C	Cerevisiae	0	136	chrX	620461	620596	+	7	6_polymorphic
iORF_77652	S288C	Cerevisiae	0	143	chrX	620461	620603	+	7	6_polymorphic
iORF_77654	S288C	Cerevisiae	1	9	chrX	620470	620478	-	0	6_polymorphic
iORF_77658	S288C	Cerevisiae	0	81	chrX	620483	620563	+	2	5_SpeGroup
iORF_77659	S288C	Cerevisiae	0	121	chrX	620483	620603	+	4	6_polymorphic
iORF_77665	S288C	Cerevisiae	0	9	chrX	620596	620604	+	0	5_SpeGroup
iORF_77706	S288C	Cerevisiae	0	75	chrX	623089	623163	+	0	4_divergent
iORF_77707	S288C	Cerevisiae	0	63	chrX	623101	623163	+	0	5_SpeGroup
iORF_77674	S288C	Cerevisiae	0	68	chrX	623179	623246	-	1	3_pPar
iORF_77676	S288C	Cerevisiae	1	33	chrX	623255	623287	-	0	1_conserved
iORF_77677	S288C	Cerevisiae	1	9	chrX	623286	623294	+	0	4_divergent
iORF_77678	S288C	Cerevisiae	0	87	chrX	623295	623381	+	3	3_pPar
iORF_77680	S288C	Cerevisiae	0	25	chrX	623333	623357	-	2	6_polymorphic
iORF_77681	S288C	Cerevisiae	0	31	chrX	623333	623363	-	2	6_polymorphic
iORF_77682	S288C	Cerevisiae	0	119	chrX	623333	623451	-	4	6_polymorphic
iORF_77684	S288C	Cerevisiae	0	98	chrX	623354	623451	-	2	6_polymorphic
iORF_77687	S288C	Cerevisiae	0	95	chrX	623357	623451	-	2	6_polymorphic
iORF_77688	S288C	Cerevisiae	0	83	chrX	623369	623451	-	2	6_polymorphic
iORF_77689	S288C	Cerevisiae	0	75	chrX	623371	623445	+	1	6_polymorphic
iORF_77690	S288C	Cerevisiae	0	53	chrX	623396	623448	+	1	5_SpeGroup
iORF_77691	S288C	Cerevisiae	0	62	chrX	623396	623457	+	1	4_divergent
iORF_77694	S288C	Cerevisiae	0	33	chrX	623413	623445	+	0	6_polymorphic
iORF_77695	S288C	Cerevisiae	0	71	chrX	623442	623512	+	4	5_SpeGroup
iORF_77697	S288C	Cerevisiae	0	126	chrX	623442	623567	+	11	6_polymorphic
iORF_77698	S288C	Cerevisiae	0	47	chrX	623474	623520	-	1	6_polymorphic
iORF_77699	S288C	Cerevisiae	0	84	chrX	623474	623557	-	8	6_polymorphic
iORF_77700	S288C	Cerevisiae	0	74	chrX	623484	623557	-	8	6_polymorphic
iORF_77702	S288C	Cerevisiae	0	9	chrX	623499	623507	-	0	6_polymorphic
iORF_77704	S288C	Cerevisiae	1	12	chrX	623509	623520	-	0	4_divergent
iORF_77711	S288C	Cerevisiae	0	116	chrX	624689	624804	-	2	4_divergent
iORF_77713	S288C	Cerevisiae	0	57	chrX	624748	624804	-	2	5_SpeGroup
iORF_77735	S288C	Cerevisiae	0	44	chrX	627164	627207	-	1	3_pPar
iORF_77736	S288C	Cerevisiae	0	56	chrX	627174	627229	+	1	3_pPar
iORF_77738	S288C	Cerevisiae	0	18	chrX	627216	627233	+	0	3_pPar
iORF_77739	S288C	Cerevisiae	0	54	chrX	627237	627290	-	5	5_SpeGroup
iORF_77743	S288C	Cerevisiae	0	17	chrX	627274	627290	-	2	6_polymorphic
iORF_77744	S288C	Cerevisiae	0	13	chrX	627278	627290	-	2	6_polymorphic
iORF_77899	S288C	Cerevisiae	0	96	chrX	632958	633053	+	10	6_polymorphic
iORF_77937	S288C	Cerevisiae	0	78	chrX	633017	633094	+	0	5_SpeGroup
iORF_77938	S288C	Cerevisiae	0	91	chrX	633017	633107	+	0	4_divergent
iORF_77887	S288C	Cerevisiae	0	15	chrX	633060	633074	-	0	3_pPar
iORF_77889	S288C	Cerevisiae	0	15	chrX	633087	633101	-	0	5_SpeGroup
iORF_77890	S288C	Cerevisiae	0	28	chrX	633087	633114	-	0	4_divergent
iORF_77891	S288C	Cerevisiae	0	19	chrX	633100	633118	+	0	4_divergent
iORF_77893	S288C	Cerevisiae	0	28	chrX	633109	633136	+	3	6_polymorphic
iORF_77894	S288C	Cerevisiae	0	54	chrX	633109	633162	+	3	6_polymorphic
iORF_77895	S288C	Cerevisiae	0	95	chrX	633109	633203	+	3	6_polymorphic
iORF_77897	S288C	Cerevisiae	0	83	chrX	633146	633228	+	7	3_pPar
iORF_77903	S288C	Cerevisiae	1	9	chrX	633171	633179	-	0	1_conserved
iORF_77905	S288C	Cerevisiae	0	71	chrX	633178	633248	+	7	3_pPar
iORF_77906	S288C	Cerevisiae	0	30	chrX	633188	633217	-	0	4_divergent
iORF_77908	S288C	Cerevisiae	0	18	chrX	633200	633217	-	0	5_SpeGroup
iORF_77909	S288C	Cerevisiae	1	15	chrX	633208	633222	-	0	1_conserved
iORF_77913	S288C	Cerevisiae	1	57	chrX	633232	633288	-	0	6_polymorphic
iORF_77914	S288C	Cerevisiae	0	146	chrX	633232	633377	-	6	6_polymorphic
iORF_77915	S288C	Cerevisiae	0	62	chrX	633253	633314	+	0	3_pPar
iORF_77917	S288C	Cerevisiae	0	65	chrX	633285	633349	-	6	3_pPar
iORF_77920	S288C	Cerevisiae	0	39	chrX	633328	633366	+	0	5_SpeGroup
iORF_77922	S288C	Cerevisiae	0	18	chrX	633360	633377	-	0	6_polymorphic
iORF_77924	S288C	Cerevisiae	0	86	chrX	633390	633475	+	1	3_pPar
iORF_77925	S288C	Cerevisiae	0	17	chrX	633394	633410	-	1	3_pPar
iORF_77927	S288C	Cerevisiae	1	24	chrX	633414	633437	-	0	1_conserved
iORF_77930	S288C	Cerevisiae	0	120	chrX	633466	633585	+	1	3_pPar
iORF_77931	S288C	Cerevisiae	0	48	chrX	633504	633551	-	1	6_polymorphic
iORF_77948	S288C	Cerevisiae	0	74	chrX	635687	635760	-	2	4_divergent
iORF_77952	S288C	Cerevisiae	0	57	chrX	635690	635746	+	1	6_polymorphic
iORF_77945	S288C	Cerevisiae	1	15	chrX	635732	635746	+	0	6_polymorphic
iORF_77939	S288C	Cerevisiae	0	42	chrX	635800	635841	+	0	3_pPar
iORF_77959	S288C	Cerevisiae	0	12	chrX	636839	636850	+	0	4_divergent
iORF_77961	S288C	Cerevisiae	0	38	chrX	636858	636895	-	1	5_SpeGroup
iORF_77962	S288C	Cerevisiae	0	39	chrX	636858	636896	-	1	4_divergent
iORF_77975	S288C	Cerevisiae	0	123	chrX	637636	637758	-	4	7_ancest
iORF_77981	S288C	Cerevisiae	0	103	chrX	637658	637760	+	1	6_polymorphic
iORF_77990	S288C	Cerevisiae	0	12	chrX	637678	637689	-	0	3_pPar
iORF_77991	S288C	Cerevisiae	0	59	chrX	637680	637738	+	1	5_SpeGroup
iORF_77999	S288C	Cerevisiae	0	34	chrX	637725	637758	-	0	5_SpeGroup
iORF_77996	S288C	Cerevisiae	0	32	chrX	638194	638225	+	0	3_pPar
iORF_77998	S288C	Cerevisiae	1	27	chrX	638204	638230	+	0	4_divergent
iORF_78044	S288C	Cerevisiae	1	51	chrX	639113	639163	-	0	4_divergent
iORF_78051	S288C	Cerevisiae	0	67	chrX	639116	639182	+	0	5_SpeGroup
iORF_78062	S288C	Cerevisiae	0	35	chrX	639129	639163	-	0	6_polymorphic
iORF_78063	S288C	Cerevisiae	1	12	chrX	639145	639156	-	0	4_divergent
iORF_78081	S288C	Cerevisiae	0	58	chrX	639291	639348	+	0	5_SpeGroup
iORF_78082	S288C	Cerevisiae	0	140	chrX	639291	639430	+	2	5_SpeGroup
iORF_78083	S288C	Cerevisiae	0	51	chrX	639298	639348	+	0	4_divergent
iORF_78084	S288C	Cerevisiae	0	55	chrX	639298	639352	+	0	5_SpeGroup
iORF_78085	S288C	Cerevisiae	1	21	chrX	639308	639328	+	0	4_divergent
iORF_78086	S288C	Cerevisiae	0	22	chrX	639308	639329	+	0	5_SpeGroup
iORF_78087	S288C	Cerevisiae	0	50	chrX	639325	639374	-	0	5_SpeGroup
iORF_78090	S288C	Cerevisiae	0	102	chrX	639345	639446	-	4	3_pPar
iORF_78093	S288C	Cerevisiae	0	77	chrX	639354	639430	+	2	4_divergent
iORF_78094	S288C	Cerevisiae	0	30	chrX	639358	639387	-	1	3_pPar
iORF_78095	S288C	Cerevisiae	0	12	chrX	639386	639397	+	0	3_pPar
iORF_78100	S288C	Cerevisiae	0	147	chrX	639466	639612	-	7	6_polymorphic
iORF_78101	S288C	Cerevisiae	0	175	chrX	639466	639640	-	7	5_SpeGroup
iORF_78103	S288C	Cerevisiae	0	15	chrX	639489	639503	+	0	3_pPar
iORF_78104	S288C	Cerevisiae	0	113	chrX	639500	639612	-	7	6_polymorphic
iORF_78105	S288C	Cerevisiae	0	137	chrX	639506	639642	+	7	6_polymorphic
iORF_78106	S288C	Cerevisiae	0	198	chrX	639506	639703	+	8	6_polymorphic
iORF_78112	S288C	Cerevisiae	0	60	chrX	639581	639640	-	3	6_polymorphic
iORF_78113	S288C	Cerevisiae	1	27	chrX	639586	639612	-	3	4_divergent
iORF_78115	S288C	Cerevisiae	0	45	chrX	639596	639640	-	3	6_polymorphic
iORF_78116	S288C	Cerevisiae	0	43	chrX	639642	639684	+	0	3_pPar
iORF_78120	S288C	Cerevisiae	0	26	chrX	639681	639706	-	1	6_polymorphic
iORF_78123	S288C	Cerevisiae	0	18	chrX	639689	639706	-	0	5_SpeGroup
iORF_78128	S288C	Cerevisiae	0	105	chrX	639817	639921	+	16	5_SpeGroup
iORF_78129	S288C	Cerevisiae	0	116	chrX	639817	639932	+	16	5_SpeGroup
iORF_78131	S288C	Cerevisiae	0	92	chrX	639817	639908	+	1	5_SpeGroup
iORF_78133	S288C	Cerevisiae	1	9	chrX	639856	639864	-	0	4_divergent
iORF_78028	S288C	Cerevisiae	1	27	chrX	640457	640483	+	0	4_divergent
iORF_78029	S288C	Cerevisiae	0	126	chrX	640457	640582	+	1	6_polymorphic
iORF_78031	S288C	Cerevisiae	1	24	chrX	640492	640515	-	0	1_conserved
iORF_78033	S288C	Cerevisiae	1	9	chrX	640512	640520	-	0	1_conserved
iORF_78058	S288C	Cerevisiae	0	12	chrX	640743	640754	-	0	3_pPar
iORF_78060	S288C	Cerevisiae	0	9	chrX	640761	640769	-	0	4_divergent
iORF_78139	S288C	Cerevisiae	1	9	chrX	641814	641822	-	0	1_conserved
iORF_78146	S288C	Cerevisiae	0	12	chrX	641851	641862	-	0	4_divergent
iORF_78160	S288C	Cerevisiae	0	21	chrX	643372	643392	-	0	3_pPar
iORF_78158	S288C	Cerevisiae	1	12	chrX	643391	643402	+	0	1_conserved
iORF_78178	S288C	Cerevisiae	0	36	chrX	644126	644161	-	0	4_divergent
iORF_78183	S288C	Cerevisiae	1	24	chrX	644133	644156	+	0	4_divergent
iORF_78191	S288C	Cerevisiae	1	12	chrX	644161	644172	-	0	6_polymorphic
iORF_78194	S288C	Cerevisiae	0	15	chrX	644173	644187	-	0	5_SpeGroup
iORF_78195	S288C	Cerevisiae	0	76	chrX	644177	644252	+	2	4_divergent
iORF_78196	S288C	Cerevisiae	0	21	chrX	644177	644197	+	0	7_ancest
iORF_78198	S288C	Cerevisiae	0	22	chrX	644187	644208	-	2	4_divergent
iORF_78199	S288C	Cerevisiae	0	23	chrX	644187	644209	-	2	5_SpeGroup
iORF_78171	S288C	Cerevisiae	0	57	chrX	644235	644291	-	0	3_pPar
iORF_78176	S288C	Cerevisiae	1	9	chrX	644279	644287	-	0	1_conserved
iORF_78225	S288C	Cerevisiae	0	82	chrX	646522	646603	-	1	4_divergent
iORF_78238	S288C	Cerevisiae	0	72	chrX	646532	646603	-	1	5_SpeGroup
iORF_78208	S288C	Cerevisiae	1	18	chrX	646618	646635	+	0	1_conserved
iORF_78210	S288C	Cerevisiae	0	21	chrX	646635	646655	+	0	4_divergent
iORF_78211	S288C	Cerevisiae	0	45	chrX	646635	646679	+	0	5_SpeGroup
iORF_78213	S288C	Cerevisiae	0	107	chrX	646647	646753	-	2	4_divergent
iORF_78215	S288C	Cerevisiae	0	77	chrX	646658	646734	-	1	3_pPar
iORF_78216	S288C	Cerevisiae	0	34	chrX	646720	646753	-	2	5_SpeGroup
iORF_78218	S288C	Cerevisiae	0	86	chrX	646738	646823	-	3	6_polymorphic
iORF_78220	S288C	Cerevisiae	0	57	chrX	646769	646825	+	2	6_polymorphic
iORF_78221	S288C	Cerevisiae	0	86	chrX	646769	646854	+	2	6_polymorphic
iORF_78222	S288C	Cerevisiae	0	47	chrX	646774	646820	+	2	6_polymorphic
iORF_78223	S288C	Cerevisiae	0	81	chrX	646774	646854	+	2	6_polymorphic
iORF_78224	S288C	Cerevisiae	0	41	chrX	646783	646823	-	2	6_polymorphic
iORF_78231	S288C	Cerevisiae	0	63	chrX	646869	646931	+	6	5_SpeGroup
iORF_78233	S288C	Cerevisiae	0	97	chrX	646869	646965	+	6	5_SpeGroup
iORF_78234	S288C	Cerevisiae	0	106	chrX	646869	646974	+	7	7_ancest
iORF_78235	S288C	Cerevisiae	0	156	chrX	646869	647024	+	7	5_SpeGroup
iORF_78236	S288C	Cerevisiae	0	33	chrX	646891	646923	+	0	3_pPar
iORF_78239	S288C	Cerevisiae	0	52	chrX	646933	646984	+	1	6_polymorphic
iORF_78240	S288C	Cerevisiae	0	49	chrX	646940	646988	-	1	4_divergent
iORF_78241	S288C	Cerevisiae	0	18	chrX	646958	646975	-	1	5_SpeGroup
iORF_78242	S288C	Cerevisiae	0	26	chrX	646963	646988	-	1	5_SpeGroup
iORF_78244	S288C	Cerevisiae	0	51	chrX	646974	647024	+	0	4_divergent
iORF_78247	S288C	Cerevisiae	0	18	chrX	647031	647048	+	0	5_SpeGroup
iORF_78295	S288C	Cerevisiae	1	18	chrX	649272	649289	-	0	1_conserved
iORF_78296	S288C	Cerevisiae	0	77	chrX	649274	649350	+	2	6_polymorphic
iORF_78298	S288C	Cerevisiae	0	109	chrX	649274	649382	+	2	5_SpeGroup
iORF_78299	S288C	Cerevisiae	0	113	chrX	649274	649386	+	2	6_polymorphic
iORF_78300	S288C	Cerevisiae	0	36	chrX	649363	649398	-	0	4_divergent
iORF_78305	S288C	Cerevisiae	0	15	chrX	649426	649440	+	0	5_SpeGroup
iORF_78308	S288C	Cerevisiae	0	29	chrX	649483	649511	-	1	5_SpeGroup
iORF_78309	S288C	Cerevisiae	0	62	chrX	649496	649557	-	4	4_divergent
iORF_78310	S288C	Cerevisiae	0	71	chrX	649496	649566	-	4	5_SpeGroup
iORF_78313	S288C	Cerevisiae	0	49	chrX	649550	649598	+	0	5_SpeGroup
iORF_78315	S288C	Cerevisiae	0	71	chrX	649550	649620	+	0	4_divergent
iORF_78318	S288C	Cerevisiae	0	9	chrX	649568	649576	-	0	5_SpeGroup
iORF_78319	S288C	Cerevisiae	1	24	chrX	649575	649598	+	0	4_divergent
iORF_78320	S288C	Cerevisiae	0	78	chrX	649575	649652	+	0	5_SpeGroup
iORF_78321	S288C	Cerevisiae	0	107	chrX	649590	649696	-	2	6_polymorphic
iORF_78322	S288C	Cerevisiae	0	142	chrX	649590	649731	-	2	6_polymorphic
iORF_78326	S288C	Cerevisiae	0	39	chrX	649627	649665	-	0	6_polymorphic
iORF_78327	S288C	Cerevisiae	0	70	chrX	649627	649696	-	2	6_polymorphic
iORF_78328	S288C	Cerevisiae	0	12	chrX	649630	649641	+	0	5_SpeGroup
iORF_78329	S288C	Cerevisiae	0	39	chrX	649634	649672	-	0	5_SpeGroup
iORF_78330	S288C	Cerevisiae	0	98	chrX	649634	649731	-	2	7_ancest
iORF_78333	S288C	Cerevisiae	0	79	chrX	649656	649734	+	2	6_polymorphic
iORF_78334	S288C	Cerevisiae	0	92	chrX	649656	649747	+	2	6_polymorphic
iORF_78339	S288C	Cerevisiae	0	55	chrX	649677	649731	-	2	6_polymorphic
iORF_78341	S288C	Cerevisiae	0	22	chrX	649710	649731	-	0	5_SpeGroup
iORF_78355	S288C	Cerevisiae	0	10	chrX	651373	651382	-	0	5_SpeGroup
iORF_78356	S288C	Cerevisiae	0	9	chrX	651374	651382	-	0	6_polymorphic
iORF_78361	S288C	Cerevisiae	0	58	chrX	651379	651436	-	3	5_SpeGroup
iORF_78362	S288C	Cerevisiae	0	121	chrX	651379	651499	-	3	6_polymorphic
iORF_78363	S288C	Cerevisiae	0	42	chrX	651395	651436	-	3	6_polymorphic
iORF_78364	S288C	Cerevisiae	0	105	chrX	651395	651499	-	3	6_polymorphic
iORF_78365	S288C	Cerevisiae	0	102	chrX	651398	651499	-	2	7_ancest
iORF_78368	S288C	Cerevisiae	0	93	chrX	651407	651499	-	1	5_SpeGroup
iORF_78369	S288C	Cerevisiae	1	18	chrX	651411	651428	-	0	1_conserved
iORF_78370	S288C	Cerevisiae	0	13	chrX	651429	651441	-	0	5_SpeGroup
iORF_78372	S288C	Cerevisiae	0	51	chrX	651471	651521	-	0	3_pPar
iORF_78373	S288C	Cerevisiae	0	60	chrX	651478	651537	-	0	5_SpeGroup
iORF_78374	S288C	Cerevisiae	0	126	chrX	651478	651603	-	0	4_divergent
iORF_78376	S288C	Cerevisiae	0	145	chrX	651482	651626	+	1	5_SpeGroup
iORF_78377	S288C	Cerevisiae	0	205	chrX	651482	651686	+	1	6_polymorphic
iORF_78378	S288C	Cerevisiae	0	42	chrX	651489	651530	+	0	3_pPar
iORF_78379	S288C	Cerevisiae	0	104	chrX	651500	651603	-	0	5_SpeGroup
iORF_78381	S288C	Cerevisiae	0	86	chrX	651518	651603	-	0	7_ancest
iORF_78385	S288C	Cerevisiae	0	157	chrX	651530	651686	+	1	6_polymorphic
iORF_78388	S288C	Cerevisiae	0	155	chrX	651585	651739	+	1	6_polymorphic
iORF_78389	S288C	Cerevisiae	0	223	chrX	651585	651807	+	2	6_polymorphic
iORF_78390	S288C	Cerevisiae	0	259	chrX	651585	651843	+	4	6_polymorphic
iORF_78391	S288C	Cerevisiae	0	38	chrX	651589	651626	+	1	6_polymorphic
iORF_78398	S288C	Cerevisiae	1	39	chrX	651731	651769	-	0	1_conserved
iORF_78400	S288C	Cerevisiae	0	12	chrX	651736	651747	-	0	3_pPar
iORF_78401	S288C	Cerevisiae	0	26	chrX	651746	651771	+	1	3_pPar
iORF_78404	S288C	Cerevisiae	0	84	chrX	651760	651843	+	3	6_polymorphic
iORF_78406	S288C	Cerevisiae	1	12	chrX	651804	651815	-	0	1_conserved
iORF_78407	S288C	Cerevisiae	1	15	chrX	651844	651858	-	0	1_conserved
iORF_78408	S288C	Cerevisiae	1	18	chrX	651876	651893	-	0	1_conserved
iORF_78434	S288C	Cerevisiae	1	63	chrX	652615	652677	+	0	1_conserved
iORF_78438	S288C	Cerevisiae	0	185	chrX	652654	652838	-	1	6_polymorphic
iORF_78441	S288C	Cerevisiae	1	9	chrX	652667	652675	-	0	1_conserved
iORF_78421	S288C	Cerevisiae	0	154	chrX	652685	652838	-	1	6_polymorphic
iORF_78424	S288C	Cerevisiae	0	97	chrX	652739	652835	+	0	3_pPar
iORF_78429	S288C	Cerevisiae	0	42	chrX	652810	652851	+	0	4_divergent
iORF_78432	S288C	Cerevisiae	0	18	chrX	652843	652860	-	0	5_SpeGroup
iORF_78482	S288C	Cerevisiae	0	109	chrX	654243	654351	+	8	4_divergent
iORF_78483	S288C	Cerevisiae	0	25	chrX	654243	654267	+	5	5_SpeGroup
iORF_78487	S288C	Cerevisiae	0	99	chrX	654321	654419	-	8	5_SpeGroup
iORF_78443	S288C	Cerevisiae	0	58	chrX	654351	654408	+	6	5_SpeGroup
iORF_78445	S288C	Cerevisiae	0	21	chrX	654355	654375	+	3	6_polymorphic
iORF_78446	S288C	Cerevisiae	0	52	chrX	654368	654419	-	3	5_SpeGroup
iORF_78449	S288C	Cerevisiae	0	12	chrX	654380	654391	+	0	5_SpeGroup
iORF_78451	S288C	Cerevisiae	0	63	chrX	654423	654485	-	0	3_pPar
iORF_78453	S288C	Cerevisiae	0	24	chrX	654470	654493	-	0	4_divergent
iORF_78455	S288C	Cerevisiae	0	9	chrX	654485	654493	-	0	5_SpeGroup
iORF_78456	S288C	Cerevisiae	0	126	chrX	654490	654615	-	0	5_SpeGroup
iORF_78457	S288C	Cerevisiae	0	24	chrX	654492	654515	+	0	6_polymorphic
iORF_78458	S288C	Cerevisiae	0	39	chrX	654492	654530	+	0	6_polymorphic
iORF_78459	S288C	Cerevisiae	0	67	chrX	654521	654587	+	0	5_SpeGroup
iORF_78460	S288C	Cerevisiae	0	111	chrX	654521	654631	+	0	5_SpeGroup
iORF_78461	S288C	Cerevisiae	0	127	chrX	654521	654647	+	3	5_SpeGroup
iORF_78462	S288C	Cerevisiae	1	15	chrX	654531	654545	+	0	1_conserved
iORF_78463	S288C	Cerevisiae	0	49	chrX	654567	654615	-	0	6_polymorphic
iORF_78464	S288C	Cerevisiae	0	141	chrX	654567	654707	-	4	6_polymorphic
iORF_78465	S288C	Cerevisiae	0	61	chrX	654571	654631	+	0	6_polymorphic
iORF_78466	S288C	Cerevisiae	0	132	chrX	654571	654702	+	4	5_SpeGroup
iORF_78467	S288C	Cerevisiae	0	145	chrX	654571	654715	+	4	6_polymorphic
iORF_78470	S288C	Cerevisiae	0	67	chrX	654602	654668	-	3	6_polymorphic
iORF_78472	S288C	Cerevisiae	0	51	chrX	654618	654668	-	3	6_polymorphic
iORF_78473	S288C	Cerevisiae	0	90	chrX	654618	654707	-	4	6_polymorphic
iORF_78475	S288C	Cerevisiae	1	57	chrX	654651	654707	-	1	4_divergent
iORF_78477	S288C	Cerevisiae	0	62	chrX	654661	654722	+	2	4_divergent
iORF_78480	S288C	Cerevisiae	0	14	chrX	654717	654730	+	1	5_SpeGroup
iORF_78481	S288C	Cerevisiae	0	9	chrX	654727	654735	+	0	5_SpeGroup
iORF_78498	S288C	Cerevisiae	0	70	chrX	655975	656044	-	3	4_divergent
iORF_78510	S288C	Cerevisiae	0	15	chrX	655987	656001	+	0	4_divergent
iORF_78513	S288C	Cerevisiae	0	42	chrX	656003	656044	-	3	5_SpeGroup
iORF_78515	S288C	Cerevisiae	0	30	chrX	656041	656070	-	1	5_SpeGroup
iORF_78516	S288C	Cerevisiae	0	12	chrX	656041	656052	-	0	4_divergent
iORF_78488	S288C	Cerevisiae	1	9	chrX	656062	656070	-	1	6_polymorphic
iORF_78492	S288C	Cerevisiae	0	51	chrX	656069	656119	+	1	5_SpeGroup
iORF_78493	S288C	Cerevisiae	0	105	chrX	656069	656173	+	1	6_polymorphic
iORF_78494	S288C	Cerevisiae	0	67	chrX	656089	656155	-	0	6_polymorphic
iORF_78496	S288C	Cerevisiae	0	57	chrX	656099	656155	-	0	6_polymorphic
iORF_78503	S288C	Cerevisiae	1	30	chrX	656152	656181	-	0	4_divergent
iORF_78532	S288C	Cerevisiae	0	16	chrX	658715	658730	+	2	4_divergent
iORF_78518	S288C	Cerevisiae	0	71	chrX	658754	658824	-	1	3_pPar
iORF_78519	S288C	Cerevisiae	0	12	chrX	658797	658808	+	0	3_pPar
iORF_78522	S288C	Cerevisiae	0	39	chrX	658823	658861	+	0	5_SpeGroup
iORF_78523	S288C	Cerevisiae	0	51	chrX	658823	658873	+	1	4_divergent
iORF_78525	S288C	Cerevisiae	0	51	chrX	658833	658883	+	1	4_divergent
iORF_78576	S288C	Cerevisiae	0	18	chrX	663286	663303	-	0	5_SpeGroup
iORF_78578	S288C	Cerevisiae	0	9	chrX	663323	663331	+	0	3_pPar
iORF_78579	S288C	Cerevisiae	0	9	chrX	663326	663334	-	0	5_SpeGroup
iORF_78580	S288C	Cerevisiae	0	153	chrX	663333	663485	+	2	5_SpeGroup
iORF_78582	S288C	Cerevisiae	0	111	chrX	663343	663453	+	2	5_SpeGroup
iORF_78583	S288C	Cerevisiae	0	143	chrX	663343	663485	+	2	5_SpeGroup
iORF_78584	S288C	Cerevisiae	0	244	chrX	663343	663586	+	12	5_SpeGroup
iORF_78588	S288C	Cerevisiae	0	48	chrX	663406	663453	+	1	5_SpeGroup
iORF_78589	S288C	Cerevisiae	0	80	chrX	663406	663485	+	1	5_SpeGroup
iORF_78590	S288C	Cerevisiae	0	56	chrX	663442	663497	-	10	5_SpeGroup
iORF_78591	S288C	Cerevisiae	0	62	chrX	663462	663523	-	10	5_SpeGroup
iORF_78594	S288C	Cerevisiae	0	54	chrX	663489	663542	+	0	3_pPar
iORF_78595	S288C	Cerevisiae	0	30	chrX	663496	663525	+	0	5_SpeGroup
iORF_78596	S288C	Cerevisiae	0	91	chrX	663496	663586	+	0	5_SpeGroup
iORF_78597	S288C	Cerevisiae	0	193	chrX	663516	663708	-	3	5_SpeGroup
iORF_78598	S288C	Cerevisiae	0	179	chrX	663530	663708	-	3	6_polymorphic
iORF_78600	S288C	Cerevisiae	0	21	chrX	663530	663550	-	0	6_polymorphic
iORF_78601	S288C	Cerevisiae	0	151	chrX	663530	663680	-	3	6_polymorphic
iORF_78602	S288C	Cerevisiae	0	175	chrX	663534	663708	-	3	6_polymorphic
iORF_78605	S288C	Cerevisiae	0	109	chrX	663572	663680	-	3	6_polymorphic
iORF_78607	S288C	Cerevisiae	0	86	chrX	663587	663672	-	3	6_polymorphic
iORF_78608	S288C	Cerevisiae	0	49	chrX	663624	663672	-	2	6_polymorphic
iORF_78618	S288C	Cerevisiae	0	77	chrX	665021	665097	-	2	5_SpeGroup
iORF_78621	S288C	Cerevisiae	1	12	chrX	665086	665097	-	0	6_polymorphic
iORF_78622	S288C	Cerevisiae	1	18	chrX	665090	665107	-	0	1_conserved
iORF_78623	S288C	Cerevisiae	1	12	chrX	665115	665126	+	0	1_conserved
iORF_78613	S288C	Cerevisiae	0	80	chrX	665123	665202	-	2	5_SpeGroup
iORF_78616	S288C	Cerevisiae	0	21	chrX	665182	665202	-	1	5_SpeGroup
iORF_78627	S288C	Cerevisiae	0	38	chrX	667264	667301	-	1	5_SpeGroup
iORF_78628	S288C	Cerevisiae	0	77	chrX	667264	667340	-	1	4_divergent
iORF_78631	S288C	Cerevisiae	1	30	chrX	667300	667329	+	0	1_conserved
iORF_78632	S288C	Cerevisiae	0	21	chrX	667307	667327	-	0	3_pPar
iORF_78633	S288C	Cerevisiae	1	27	chrX	667314	667340	-	0	4_divergent
iORF_78635	S288C	Cerevisiae	0	48	chrX	667326	667373	+	0	4_divergent
iORF_78636	S288C	Cerevisiae	0	54	chrX	667333	667386	-	0	6_polymorphic
iORF_78640	S288C	Cerevisiae	0	25	chrX	667362	667386	-	0	5_SpeGroup
iORF_78641	S288C	Cerevisiae	0	49	chrX	667379	667427	-	1	5_SpeGroup
iORF_78642	S288C	Cerevisiae	0	61	chrX	667379	667439	-	3	5_SpeGroup
iORF_78643	S288C	Cerevisiae	0	251	chrX	667379	667629	-	6	5_SpeGroup
iORF_78644	S288C	Cerevisiae	0	79	chrX	667383	667461	-	3	5_SpeGroup
iORF_78645	S288C	Cerevisiae	0	73	chrX	667389	667461	-	3	5_SpeGroup
iORF_78646	S288C	Cerevisiae	1	24	chrX	667426	667449	+	2	4_divergent
iORF_78647	S288C	Cerevisiae	0	48	chrX	667426	667473	+	2	5_SpeGroup
iORF_78649	S288C	Cerevisiae	0	28	chrX	667436	667463	-	2	5_SpeGroup
iORF_78650	S288C	Cerevisiae	0	12	chrX	667446	667457	+	0	5_SpeGroup
iORF_78652	S288C	Cerevisiae	0	39	chrX	667462	667500	+	0	5_SpeGroup
iORF_78653	S288C	Cerevisiae	0	52	chrX	667462	667513	+	1	4_divergent
iORF_78655	S288C	Cerevisiae	0	134	chrX	667484	667617	+	3	5_SpeGroup
iORF_78656	S288C	Cerevisiae	0	142	chrX	667484	667625	+	3	5_SpeGroup
iORF_78658	S288C	Cerevisiae	0	107	chrX	667523	667629	-	2	5_SpeGroup
iORF_78659	S288C	Cerevisiae	0	94	chrX	667536	667629	-	2	6_polymorphic
iORF_78697	S288C	Cerevisiae	0	18	chrX	669300	669317	+	0	6_polymorphic
iORF_78675	S288C	Cerevisiae	1	42	chrX	669339	669380	+	0	1_conserved
iORF_78677	S288C	Cerevisiae	0	9	chrX	669357	669365	-	0	3_pPar
iORF_78681	S288C	Cerevisiae	0	87	chrX	669399	669485	+	1	3_pPar
iORF_78682	S288C	Cerevisiae	0	38	chrX	669403	669440	-	1	3_pPar
iORF_78684	S288C	Cerevisiae	0	12	chrX	669425	669436	-	0	3_pPar
iORF_78685	S288C	Cerevisiae	1	27	chrX	669430	669456	-	0	1_conserved
iORF_78686	S288C	Cerevisiae	0	30	chrX	669437	669466	-	0	3_pPar
iORF_78723	S288C	Cerevisiae	0	51	chrX	672738	672788	+	3	3_pPar
iORF_78705	S288C	Cerevisiae	1	9	chrX	672820	672828	+	0	1_conserved
iORF_78706	S288C	Cerevisiae	0	38	chrX	672825	672862	+	1	5_SpeGroup
iORF_78707	S288C	Cerevisiae	1	57	chrX	672825	672881	+	1	4_divergent
iORF_78711	S288C	Cerevisiae	0	97	chrX	672859	672955	-	2	5_SpeGroup
iORF_78712	S288C	Cerevisiae	0	64	chrX	672882	672945	-	2	6_polymorphic
iORF_78713	S288C	Cerevisiae	0	74	chrX	672882	672955	-	2	5_SpeGroup
iORF_78714	S288C	Cerevisiae	0	46	chrX	672910	672955	-	2	6_polymorphic
iORF_78715	S288C	Cerevisiae	0	69	chrX	672910	672978	-	3	6_polymorphic
iORF_78735	S288C	Cerevisiae	1	9	chrX	673683	673691	-	0	4_divergent
iORF_78741	S288C	Cerevisiae	0	58	chrX	675865	675922	+	0	4_divergent
iORF_78749	S288C	Cerevisiae	0	80	chrX	675934	676013	+	2	6_polymorphic
iORF_78738	S288C	Cerevisiae	0	13	chrX	675972	675984	-	2	4_divergent
iORF_78740	S288C	Cerevisiae	0	68	chrX	675985	676052	+	4	6_polymorphic
iORF_78743	S288C	Cerevisiae	0	32	chrX	676008	676039	-	4	3_pPar
iORF_78755	S288C	Cerevisiae	0	63	chrX	676798	676860	-	0	3_pPar
iORF_78757	S288C	Cerevisiae	0	53	chrX	676831	676883	+	1	5_SpeGroup
iORF_78759	S288C	Cerevisiae	0	33	chrX	676831	676863	+	0	5_SpeGroup
iORF_78750	S288C	Cerevisiae	0	32	chrX	676877	676908	-	1	5_SpeGroup
iORF_78751	S288C	Cerevisiae	0	29	chrX	676880	676908	-	1	4_divergent
iORF_78753	S288C	Cerevisiae	0	29	chrX	676884	676912	-	1	3_pPar
iORF_78766	S288C	Cerevisiae	0	118	chrX	677236	677353	+	2	5_SpeGroup
iORF_78767	S288C	Cerevisiae	1	45	chrX	677236	677280	+	0	4_divergent
iORF_78771	S288C	Cerevisiae	0	43	chrX	677309	677351	-	2	3_pPar
iORF_78772	S288C	Cerevisiae	0	21	chrX	677316	677336	+	0	5_SpeGroup
iORF_78773	S288C	Cerevisiae	0	46	chrX	677316	677361	+	2	4_divergent
iORF_78790	S288C	Cerevisiae	0	15	chrX	678712	678726	-	0	3_pPar
iORF_78782	S288C	Cerevisiae	0	85	chrX	678727	678811	+	5	5_SpeGroup
iORF_78783	S288C	Cerevisiae	1	108	chrX	678727	678834	+	5	4_divergent
iORF_78788	S288C	Cerevisiae	0	49	chrX	678751	678799	-	4	5_SpeGroup
iORF_78791	S288C	Cerevisiae	0	14	chrX	678798	678811	+	1	4_divergent
iORF_78777	S288C	Cerevisiae	0	29	chrX	678806	678834	+	1	5_SpeGroup
iORF_78778	S288C	Cerevisiae	1	12	chrX	678858	678869	+	0	1_conserved
iORF_78779	S288C	Cerevisiae	0	65	chrX	678885	678949	-	6	5_SpeGroup
iORF_78785	S288C	Cerevisiae	0	9	chrX	678946	678954	-	0	4_divergent
iORF_78817	S288C	Cerevisiae	0	24	chrX	683415	683438	-	0	3_pPar
iORF_78818	S288C	Cerevisiae	1	69	chrX	683425	683493	-	0	4_divergent
iORF_78819	S288C	Cerevisiae	0	138	chrX	683425	683562	-	0	4_divergent
iORF_78820	S288C	Cerevisiae	0	28	chrX	683492	683519	+	0	5_SpeGroup
iORF_78821	S288C	Cerevisiae	1	81	chrX	683492	683572	+	0	4_divergent
iORF_78823	S288C	Cerevisiae	0	58	chrX	683505	683562	-	0	5_SpeGroup
iORF_78824	S288C	Cerevisiae	1	9	chrX	683523	683531	-	0	1_conserved
iORF_78825	S288C	Cerevisiae	1	39	chrX	683562	683600	-	0	1_conserved
iORF_78826	S288C	Cerevisiae	0	9	chrX	683564	683572	+	0	5_SpeGroup
iORF_78828	S288C	Cerevisiae	0	15	chrX	683590	683604	+	0	5_SpeGroup
iORF_78829	S288C	Cerevisiae	1	18	chrX	683590	683607	+	0	4_divergent
iORF_78830	S288C	Cerevisiae	0	9	chrX	683597	683605	-	0	4_divergent
iORF_78831	S288C	Cerevisiae	0	84	chrX	683604	683687	+	4	5_SpeGroup
iORF_78832	S288C	Cerevisiae	0	90	chrX	683604	683693	+	4	4_divergent
iORF_78833	S288C	Cerevisiae	0	19	chrX	683612	683630	-	2	4_divergent
iORF_78834	S288C	Cerevisiae	0	79	chrX	683630	683708	-	3	3_pPar
iORF_78835	S288C	Cerevisiae	0	12	chrX	683640	683651	-	0	5_SpeGroup
iORF_78836	S288C	Cerevisiae	1	27	chrX	683640	683666	-	0	4_divergent
iORF_78837	S288C	Cerevisiae	0	50	chrX	683650	683699	+	2	3_pPar
iORF_78839	S288C	Cerevisiae	0	26	chrX	683697	683722	-	1	3_pPar
iORF_78840	S288C	Cerevisiae	0	9	chrX	683702	683710	+	0	5_SpeGroup
iORF_78846	S288C	Cerevisiae	0	145	chrX	683746	683890	+	1	5_SpeGroup
iORF_78847	S288C	Cerevisiae	0	33	chrX	683756	683788	-	0	3_pPar
iORF_78848	S288C	Cerevisiae	0	18	chrX	683759	683776	+	0	5_SpeGroup
iORF_78850	S288C	Cerevisiae	0	30	chrX	683787	683816	+	0	4_divergent
iORF_78851	S288C	Cerevisiae	0	158	chrX	683787	683944	+	1	5_SpeGroup
iORF_78854	S288C	Cerevisiae	0	23	chrX	683813	683835	+	0	4_divergent
iORF_78856	S288C	Cerevisiae	0	53	chrX	683838	683890	+	1	4_divergent
iORF_78857	S288C	Cerevisiae	0	114	chrX	683851	683964	-	1	3_pPar
iORF_78858	S288C	Cerevisiae	0	12	chrX	683867	683878	-	0	3_pPar
iORF_78859	S288C	Cerevisiae	0	33	chrX	683878	683910	-	0	4_divergent
iORF_78861	S288C	Cerevisiae	0	114	chrX	683882	683995	-	1	6_polymorphic
iORF_78862	S288C	Cerevisiae	0	141	chrX	683882	684022	-	1	6_polymorphic
iORF_78863	S288C	Cerevisiae	0	18	chrX	683891	683908	-	0	5_SpeGroup
iORF_78865	S288C	Cerevisiae	0	43	chrX	683902	683944	+	0	5_SpeGroup
iORF_78868	S288C	Cerevisiae	0	108	chrX	683941	684048	+	1	5_SpeGroup
iORF_78869	S288C	Cerevisiae	1	30	chrX	683948	683977	+	0	6_polymorphic
iORF_78871	S288C	Cerevisiae	0	15	chrX	683963	683977	+	0	5_SpeGroup
iORF_78874	S288C	Cerevisiae	0	49	chrX	684000	684048	+	0	5_SpeGroup
iORF_78879	S288C	Cerevisiae	0	18	chrX	684102	684119	+	0	5_SpeGroup
iORF_78880	S288C	Cerevisiae	0	75	chrX	684102	684176	+	3	4_divergent
iORF_78882	S288C	Cerevisiae	0	184	chrX	684116	684299	-	5	5_SpeGroup
iORF_78883	S288C	Cerevisiae	0	104	chrX	684121	684224	-	4	4_divergent
iORF_78885	S288C	Cerevisiae	0	69	chrX	684133	684201	+	3	4_divergent
iORF_78886	S288C	Cerevisiae	0	72	chrX	684133	684204	+	4	5_SpeGroup
iORF_78887	S288C	Cerevisiae	0	27	chrX	684141	684167	-	3	5_SpeGroup
iORF_78888	S288C	Cerevisiae	1	84	chrX	684141	684224	-	4	4_divergent
iORF_78890	S288C	Cerevisiae	0	32	chrX	684173	684204	+	1	5_SpeGroup
iORF_78892	S288C	Cerevisiae	0	97	chrX	684198	684294	+	2	5_SpeGroup
iORF_78895	S288C	Cerevisiae	0	65	chrX	684235	684299	-	1	5_SpeGroup
iORF_78801	S288C	Cerevisiae	0	39	chrX	684357	684395	-	3	5_SpeGroup
iORF_78803	S288C	Cerevisiae	0	74	chrX	684379	684452	+	3	5_SpeGroup
iORF_78804	S288C	Cerevisiae	0	89	chrX	684380	684468	-	3	5_SpeGroup
iORF_78805	S288C	Cerevisiae	0	71	chrX	684382	684452	+	3	6_polymorphic
iORF_78806	S288C	Cerevisiae	0	80	chrX	684382	684461	+	3	5_SpeGroup
iORF_78807	S288C	Cerevisiae	1	9	chrX	684387	684395	-	0	4_divergent
iORF_78808	S288C	Cerevisiae	0	81	chrX	684388	684468	-	2	4_divergent
iORF_78809	S288C	Cerevisiae	0	48	chrX	684405	684452	+	2	6_polymorphic
iORF_78814	S288C	Cerevisiae	0	70	chrX	684455	684524	+	2	3_pPar
iORF_78816	S288C	Cerevisiae	0	49	chrX	684510	684558	-	0	3_pPar
iORF_78897	S288C	Cerevisiae	0	42	chrX	689339	689380	+	0	3_pPar
iORF_78899	S288C	Cerevisiae	0	18	chrX	689373	689390	+	1	5_SpeGroup
iORF_78912	S288C	Cerevisiae	0	193	chrX	690546	690738	+	4	5_SpeGroup
iORF_78905	S288C	Cerevisiae	1	30	chrX	690633	690662	-	0	4_divergent
iORF_78906	S288C	Cerevisiae	0	78	chrX	690633	690710	-	4	5_SpeGroup
iORF_78907	S288C	Cerevisiae	0	19	chrX	690644	690662	-	0	5_SpeGroup
iORF_78910	S288C	Cerevisiae	0	9	chrX	690710	690718	-	0	3_pPar
iORF_78930	S288C	Cerevisiae	0	24	chrX	695716	695739	+	0	5_SpeGroup
iORF_78931	S288C	Cerevisiae	0	80	chrX	695721	695800	+	1	4_divergent
iORF_78933	S288C	Cerevisiae	0	33	chrX	695721	695753	+	0	5_SpeGroup
iORF_78935	S288C	Cerevisiae	0	85	chrX	695748	695832	-	2	6_polymorphic
iORF_78936	S288C	Cerevisiae	0	51	chrX	695750	695800	+	1	6_polymorphic
iORF_78937	S288C	Cerevisiae	0	67	chrX	695750	695816	+	2	6_polymorphic
iORF_78924	S288C	Cerevisiae	0	41	chrX	695792	695832	-	1	7_ancest
iORF_78945	S288C	Cerevisiae	0	30	chrX	696997	697026	-	0	6_polymorphic
iORF_78949	S288C	Cerevisiae	0	21	chrX	697031	697051	+	0	4_divergent
iORF_78940	S288C	Cerevisiae	0	77	chrX	697060	697136	-	1	3_pPar
iORF_78941	S288C	Cerevisiae	0	24	chrX	697080	697103	-	0	5_SpeGroup
iORF_78957	S288C	Cerevisiae	0	28	chrX	698195	698222	-	0	4_divergent
iORF_78959	S288C	Cerevisiae	0	75	chrX	698219	698293	-	1	5_SpeGroup
iORF_78971	S288C	Cerevisiae	0	42	chrX	700648	700689	+	0	5_SpeGroup
iORF_78972	S288C	Cerevisiae	0	87	chrX	700653	700739	-	0	4_divergent
iORF_78969	S288C	Cerevisiae	0	13	chrX	700808	700820	+	2	4_divergent
iORF_78991	S288C	Cerevisiae	0	24	chrX	701838	701861	-	3	6_polymorphic
iORF_79064	S288C	Cerevisiae	1	78	chrX	701946	702023	+	0	4_divergent
iORF_79066	S288C	Cerevisiae	0	18	chrX	701963	701980	-	0	6_polymorphic
iORF_79087	S288C	Cerevisiae	1	27	chrX	701983	702009	+	0	1_conserved
iORF_79065	S288C	Cerevisiae	0	21	chrX	703145	703165	-	0	5_SpeGroup
iORF_79079	S288C	Cerevisiae	0	46	chrX	703423	703468	+	0	5_SpeGroup
iORF_79080	S288C	Cerevisiae	0	58	chrX	703423	703480	+	1	5_SpeGroup
iORF_79085	S288C	Cerevisiae	0	10	chrX	703431	703440	+	0	6_polymorphic
iORF_79086	S288C	Cerevisiae	0	37	chrX	703431	703467	+	0	5_SpeGroup
iORF_79098	S288C	Cerevisiae	0	9	chrX	703541	703549	-	0	3_pPar
iORF_79099	S288C	Cerevisiae	1	24	chrX	703557	703580	+	0	1_conserved
iORF_79100	S288C	Cerevisiae	0	67	chrX	703573	703639	-	8	5_SpeGroup
iORF_79101	S288C	Cerevisiae	0	108	chrX	703573	703680	-	8	4_divergent
iORF_79102	S288C	Cerevisiae	0	9	chrX	703587	703595	-	0	6_polymorphic
iORF_79103	S288C	Cerevisiae	0	94	chrX	703587	703680	-	8	5_SpeGroup
iORF_79104	S288C	Cerevisiae	0	39	chrX	703594	703632	+	0	3_pPar
iORF_79108	S288C	Cerevisiae	0	58	chrX	703629	703686	+	8	5_SpeGroup
iORF_79110	S288C	Cerevisiae	0	15	chrX	703638	703652	+	0	5_SpeGroup
iORF_79112	S288C	Cerevisiae	0	70	chrX	703679	703748	+	0	3_pPar
iORF_79114	S288C	Cerevisiae	0	27	chrX	703686	703712	+	0	3_pPar
iORF_79116	S288C	Cerevisiae	0	9	chrX	703713	703721	+	0	3_pPar
iORF_79183	S288C	Cerevisiae	1	18	chrX	705290	705307	-	0	1_conserved
iORF_79187	S288C	Cerevisiae	0	72	chrX	705301	705372	-	0	6_polymorphic
iORF_79194	S288C	Cerevisiae	0	100	chrX	705324	705423	+	0	5_SpeGroup
iORF_79195	S288C	Cerevisiae	0	147	chrX	705324	705470	+	0	6_polymorphic
iORF_79198	S288C	Cerevisiae	0	114	chrX	705357	705470	+	0	6_polymorphic
iORF_79199	S288C	Cerevisiae	0	12	chrX	705361	705372	-	0	6_polymorphic
iORF_79201	S288C	Cerevisiae	1	60	chrX	705364	705423	+	0	4_divergent
iORF_79186	S288C	Cerevisiae	0	161	chrX	705527	705687	-	5	5_SpeGroup
iORF_79189	S288C	Cerevisiae	0	74	chrX	705590	705663	+	5	3_pPar
iORF_79190	S288C	Cerevisiae	0	38	chrX	705618	705655	-	5	4_divergent
iORF_79191	S288C	Cerevisiae	0	36	chrX	705652	705687	-	0	5_SpeGroup
iORF_79217	S288C	Cerevisiae	0	29	chrX	706940	706968	-	1	5_SpeGroup
iORF_79218	S288C	Cerevisiae	0	17	chrX	706940	706956	-	1	4_divergent
iORF_79202	S288C	Cerevisiae	0	45	chrX	706980	707024	+	0	5_SpeGroup
iORF_79203	S288C	Cerevisiae	0	180	chrX	706980	707159	+	17	5_SpeGroup
iORF_79204	S288C	Cerevisiae	0	24	chrX	706991	707014	+	0	5_SpeGroup
iORF_79211	S288C	Cerevisiae	0	37	chrX	707093	707129	-	0	3_pPar
iORF_79232	S288C	Cerevisiae	0	147	chrX	708499	708645	-	16	7_ancest
iORF_79233	S288C	Cerevisiae	0	47	chrX	708505	708551	+	4	5_SpeGroup
iORF_79235	S288C	Cerevisiae	0	11	chrX	708508	708518	+	1	3_pPar
iORF_79236	S288C	Cerevisiae	0	37	chrX	708511	708547	-	2	4_divergent
iORF_79237	S288C	Cerevisiae	0	46	chrX	708535	708580	-	2	5_SpeGroup
iORF_79239	S288C	Cerevisiae	0	92	chrX	708554	708645	-	3	5_SpeGroup
iORF_79240	S288C	Cerevisiae	0	21	chrX	708567	708587	+	1	5_SpeGroup
iORF_79241	S288C	Cerevisiae	0	74	chrX	708567	708640	+	3	5_SpeGroup
iORF_79242	S288C	Cerevisiae	0	72	chrX	708574	708645	-	3	7_ancest
iORF_79243	S288C	Cerevisiae	0	71	chrX	708575	708645	-	3	5_SpeGroup
iORF_79246	S288C	Cerevisiae	0	12	chrX	708634	708645	-	0	5_SpeGroup
iORF_79248	S288C	Cerevisiae	0	38	chrX	708689	708726	-	4	3_pPar
iORF_79330	S288C	Cerevisiae	0	103	chrX	709724	709826	-	8	7_ancest
iORF_79343	S288C	Cerevisiae	0	52	chrX	709724	709775	-	8	4_divergent
iORF_79414	S288C	Cerevisiae	0	55	chrX	709732	709786	-	8	4_divergent
iORF_79437	S288C	Cerevisiae	1	87	chrX	709740	709826	-	8	4_divergent
iORF_79456	S288C	Cerevisiae	0	72	chrX	709768	709839	+	0	4_divergent
iORF_79457	S288C	Cerevisiae	0	193	chrX	709768	709960	+	1	5_SpeGroup
iORF_79259	S288C	Cerevisiae	0	67	chrX	709804	709870	-	1	6_polymorphic
iORF_79297	S288C	Cerevisiae	0	92	chrX	709836	709927	+	1	6_polymorphic
iORF_79298	S288C	Cerevisiae	0	125	chrX	709836	709960	+	1	6_polymorphic
iORF_79356	S288C	Cerevisiae	1	12	chrX	709887	709898	+	0	1_conserved
iORF_79365	S288C	Cerevisiae	1	27	chrX	709895	709921	-	0	4_divergent
iORF_79366	S288C	Cerevisiae	0	124	chrX	709895	710018	-	2	5_SpeGroup
iORF_79415	S288C	Cerevisiae	0	62	chrX	709957	710018	-	2	4_divergent
iORF_79432	S288C	Cerevisiae	0	105	chrX	709978	710082	+	3	5_SpeGroup
iORF_79433	S288C	Cerevisiae	0	154	chrX	709978	710131	+	3	4_divergent
iORF_79434	S288C	Cerevisiae	0	85	chrX	709988	710072	-	2	3_pPar
iORF_79438	S288C	Cerevisiae	0	66	chrX	710029	710094	-	0	5_SpeGroup
iORF_79439	S288C	Cerevisiae	1	117	chrX	710029	710145	-	0	4_divergent
iORF_79441	S288C	Cerevisiae	1	24	chrX	710043	710066	+	0	1_conserved
iORF_79442	S288C	Cerevisiae	0	33	chrX	710076	710108	-	0	5_SpeGroup
iORF_79444	S288C	Cerevisiae	1	27	chrX	710089	710115	+	0	1_conserved
iORF_79446	S288C	Cerevisiae	0	15	chrX	710160	710174	+	0	3_pPar
iORF_79447	S288C	Cerevisiae	0	12	chrX	710181	710192	+	0	5_SpeGroup
iORF_79449	S288C	Cerevisiae	0	75	chrX	710181	710255	+	0	4_divergent
iORF_79450	S288C	Cerevisiae	0	96	chrX	710242	710337	-	0	5_SpeGroup
iORF_79451	S288C	Cerevisiae	0	36	chrX	710302	710337	-	0	6_polymorphic
iORF_79454	S288C	Cerevisiae	0	10	chrX	710345	710354	-	0	3_pPar
iORF_79458	S288C	Cerevisiae	0	13	chrX	710399	710411	-	0	4_divergent
iORF_79459	S288C	Cerevisiae	0	34	chrX	710399	710432	-	0	5_SpeGroup
iORF_79462	S288C	Cerevisiae	0	19	chrX	710441	710459	-	0	3_pPar
iORF_79467	S288C	Cerevisiae	0	9	chrX	710488	710496	-	0	5_SpeGroup
iORF_79471	S288C	Cerevisiae	0	9	chrX	710535	710543	+	0	4_divergent
iORF_79474	S288C	Cerevisiae	0	57	chrX	710555	710611	-	6	3_pPar
iORF_79481	S288C	Cerevisiae	0	206	chrX	710614	710819	-	13	5_SpeGroup
iORF_79427	S288C	Cerevisiae	0	45	chrX	712154	712198	+	0	3_pPar
iORF_79428	S288C	Cerevisiae	0	27	chrX	712159	712185	+	0	5_SpeGroup
iORF_79430	S288C	Cerevisiae	0	12	chrX	712225	712236	-	0	5_SpeGroup
iORF_79732	S288C	Cerevisiae	0	43	chrX	715796	715838	-	0	3_pPar
iORF_79804	S288C	Cerevisiae	0	51	chrX	715882	715932	+	0	3_pPar
iORF_79805	S288C	Cerevisiae	0	33	chrX	715908	715940	+	0	4_divergent
iORF_79807	S288C	Cerevisiae	0	54	chrX	715920	715973	-	0	3_pPar
iORF_79810	S288C	Cerevisiae	0	116	chrX	715945	716060	-	1	3_pPar
iORF_79812	S288C	Cerevisiae	0	136	chrX	715989	716124	+	2	3_pPar
iORF_79814	S288C	Cerevisiae	0	15	chrX	716017	716031	+	0	4_divergent
iORF_79815	S288C	Cerevisiae	1	33	chrX	716059	716091	+	0	1_conserved
iORF_79819	S288C	Cerevisiae	0	64	chrX	716107	716170	-	1	6_polymorphic
iORF_79820	S288C	Cerevisiae	0	70	chrX	716107	716176	-	1	6_polymorphic
iORF_79824	S288C	Cerevisiae	0	9	chrX	716181	716189	-	0	3_pPar
iORF_79825	S288C	Cerevisiae	0	51	chrX	716188	716238	+	0	3_pPar
iORF_79831	S288C	Cerevisiae	0	27	chrX	716286	716312	-	0	3_pPar
iORF_79832	S288C	Cerevisiae	0	100	chrX	716306	716405	+	0	3_pPar
iORF_79493	S288C	Cerevisiae	0	15	chrX	716418	716432	-	0	3_pPar
iORF_79499	S288C	Cerevisiae	0	15	chrX	716471	716485	-	0	6_polymorphic
iORF_79500	S288C	Cerevisiae	0	36	chrX	716484	716519	+	0	3_pPar
iORF_79502	S288C	Cerevisiae	0	113	chrX	716499	716611	-	2	4_divergent
iORF_79504	S288C	Cerevisiae	0	34	chrX	716516	716549	-	0	3_pPar
iORF_79506	S288C	Cerevisiae	0	46	chrX	716543	716588	+	2	7_ancest
iORF_79508	S288C	Cerevisiae	0	204	chrX	716543	716746	+	2	5_SpeGroup
iORF_79511	S288C	Cerevisiae	0	65	chrX	716556	716620	+	2	5_SpeGroup
iORF_79512	S288C	Cerevisiae	0	110	chrX	716556	716665	+	2	4_divergent
iORF_79513	S288C	Cerevisiae	0	191	chrX	716556	716746	+	2	7_ancest
iORF_79514	S288C	Cerevisiae	0	39	chrX	716593	716631	-	0	4_divergent
iORF_79515	S288C	Cerevisiae	0	48	chrX	716593	716640	-	0	5_SpeGroup
iORF_79516	S288C	Cerevisiae	0	9	chrX	716632	716640	-	0	4_divergent
iORF_79518	S288C	Cerevisiae	0	64	chrX	716667	716730	-	0	4_divergent
iORF_79519	S288C	Cerevisiae	0	65	chrX	716676	716740	-	0	5_SpeGroup
iORF_79520	S288C	Cerevisiae	0	59	chrX	716695	716753	+	0	5_SpeGroup
iORF_79521	S288C	Cerevisiae	0	43	chrX	716698	716740	-	0	5_SpeGroup
iORF_79523	S288C	Cerevisiae	0	34	chrX	716707	716740	-	0	5_SpeGroup
iORF_79526	S288C	Cerevisiae	0	35	chrX	716743	716777	+	0	5_SpeGroup
iORF_79527	S288C	Cerevisiae	1	63	chrX	716743	716805	+	2	4_divergent
iORF_79534	S288C	Cerevisiae	0	9	chrX	716884	716892	-	0	4_divergent
iORF_79535	S288C	Cerevisiae	0	24	chrX	716884	716907	-	0	5_SpeGroup
iORF_79536	S288C	Cerevisiae	0	153	chrX	716901	717053	-	5	5_SpeGroup
iORF_79540	S288C	Cerevisiae	0	12	chrX	716930	716941	+	0	5_SpeGroup
iORF_79541	S288C	Cerevisiae	1	63	chrX	716938	717000	-	0	1_conserved
iORF_79542	S288C	Cerevisiae	1	108	chrX	716946	717053	-	5	4_divergent
iORF_79543	S288C	Cerevisiae	0	80	chrX	716965	717044	+	4	7_ancest
iORF_79544	S288C	Cerevisiae	0	165	chrX	716965	717129	+	10	4_divergent
iORF_79545	S288C	Cerevisiae	0	77	chrX	716968	717044	+	4	5_SpeGroup
iORF_79546	S288C	Cerevisiae	0	44	chrX	716987	717030	-	4	5_SpeGroup
iORF_79548	S288C	Cerevisiae	0	20	chrX	716990	717009	+	4	5_SpeGroup
iORF_79550	S288C	Cerevisiae	0	23	chrX	717031	717053	-	1	5_SpeGroup
iORF_79551	S288C	Cerevisiae	0	58	chrX	717034	717091	+	6	4_divergent
iORF_79552	S288C	Cerevisiae	0	77	chrX	717034	717110	+	6	5_SpeGroup
iORF_79554	S288C	Cerevisiae	0	68	chrX	717041	717108	-	6	4_divergent
iORF_79557	S288C	Cerevisiae	0	40	chrX	717113	717152	-	2	6_polymorphic
iORF_79566	S288C	Cerevisiae	0	23	chrX	717149	717171	-	1	6_polymorphic
iORF_79568	S288C	Cerevisiae	0	34	chrX	717152	717185	+	2	6_polymorphic
iORF_79569	S288C	Cerevisiae	0	15	chrX	717165	717179	-	0	6_polymorphic
iORF_79580	S288C	Cerevisiae	0	142	chrX	717240	717381	-	7	5_SpeGroup
iORF_79582	S288C	Cerevisiae	0	104	chrX	717278	717381	-	7	5_SpeGroup
iORF_79583	S288C	Cerevisiae	0	15	chrX	717285	717299	+	0	3_pPar
iORF_79584	S288C	Cerevisiae	0	24	chrX	717288	717311	-	0	4_divergent
iORF_79585	S288C	Cerevisiae	0	12	chrX	717304	717315	-	0	4_divergent
iORF_79590	S288C	Cerevisiae	0	110	chrX	717343	717452	-	2	5_SpeGroup
iORF_79591	S288C	Cerevisiae	0	23	chrX	717351	717373	+	1	5_SpeGroup
iORF_79592	S288C	Cerevisiae	0	12	chrX	717362	717373	+	0	4_divergent
iORF_79595	S288C	Cerevisiae	0	74	chrX	717388	717461	-	3	5_SpeGroup
iORF_79597	S288C	Cerevisiae	0	15	chrX	717407	717421	-	0	7_ancest
iORF_79598	S288C	Cerevisiae	0	20	chrX	717442	717461	-	2	5_SpeGroup
iORF_79604	S288C	Cerevisiae	0	12	chrX	717484	717495	-	0	4_divergent
iORF_79618	S288C	Cerevisiae	0	120	chrX	717648	717767	-	7	6_polymorphic
iORF_79619	S288C	Cerevisiae	0	179	chrX	717648	717826	-	7	6_polymorphic
iORF_79620	S288C	Cerevisiae	0	112	chrX	717656	717767	-	7	5_SpeGroup
iORF_79621	S288C	Cerevisiae	0	21	chrX	717681	717701	+	0	3_pPar
iORF_79622	S288C	Cerevisiae	0	35	chrX	717691	717725	+	1	5_SpeGroup
iORF_79623	S288C	Cerevisiae	0	87	chrX	717740	717826	-	1	6_polymorphic
iORF_79626	S288C	Cerevisiae	0	50	chrX	717810	717859	+	0	7_ancest
iORF_79627	S288C	Cerevisiae	0	91	chrX	717810	717900	+	0	5_SpeGroup
iORF_79628	S288C	Cerevisiae	1	135	chrX	717810	717944	+	1	4_divergent
iORF_79630	S288C	Cerevisiae	0	96	chrX	717883	717978	-	1	4_divergent
iORF_79631	S288C	Cerevisiae	0	78	chrX	717901	717978	-	1	5_SpeGroup
iORF_79635	S288C	Cerevisiae	0	25	chrX	717923	717947	-	0	3_pPar
iORF_79637	S288C	Cerevisiae	0	12	chrX	717960	717971	-	0	6_polymorphic
iORF_79638	S288C	Cerevisiae	0	46	chrX	717970	718015	+	1	5_SpeGroup
iORF_79639	S288C	Cerevisiae	0	37	chrX	717973	718009	+	1	6_polymorphic
iORF_79640	S288C	Cerevisiae	0	43	chrX	717973	718015	+	1	6_polymorphic
iORF_79697	S288C	Cerevisiae	0	68	chrX	718449	718516	-	7	6_polymorphic
iORF_79698	S288C	Cerevisiae	0	69	chrX	718449	718517	-	7	4_divergent
iORF_79702	S288C	Cerevisiae	0	79	chrX	718457	718535	+	2	5_SpeGroup
iORF_79703	S288C	Cerevisiae	0	119	chrX	718457	718575	+	6	4_divergent
iORF_79708	S288C	Cerevisiae	0	45	chrX	718546	718590	-	4	3_pPar
iORF_79710	S288C	Cerevisiae	0	50	chrX	718589	718638	+	3	5_SpeGroup
iORF_79711	S288C	Cerevisiae	0	53	chrX	718589	718641	+	3	5_SpeGroup
iORF_79712	S288C	Cerevisiae	0	77	chrX	718589	718665	+	4	7_ancest
iORF_79713	S288C	Cerevisiae	0	92	chrX	718589	718680	+	7	5_SpeGroup
iORF_79715	S288C	Cerevisiae	0	33	chrX	718609	718641	+	0	5_SpeGroup
iORF_79717	S288C	Cerevisiae	0	21	chrX	718649	718669	-	0	3_pPar
iORF_79718	S288C	Cerevisiae	0	58	chrX	718662	718719	+	3	5_SpeGroup
iORF_79719	S288C	Cerevisiae	0	79	chrX	718662	718740	+	3	5_SpeGroup
iORF_79722	S288C	Cerevisiae	0	174	chrX	718662	718835	+	6	5_SpeGroup
iORF_79723	S288C	Cerevisiae	0	9	chrX	718666	718674	-	0	5_SpeGroup
iORF_79724	S288C	Cerevisiae	0	121	chrX	718715	718835	+	3	4_divergent
iORF_79727	S288C	Cerevisiae	0	24	chrX	718746	718769	+	0	3_pPar
iORF_79728	S288C	Cerevisiae	0	33	chrX	718764	718796	-	0	3_pPar
iORF_79735	S288C	Cerevisiae	0	23	chrX	718797	718819	+	1	3_pPar
iORF_79736	S288C	Cerevisiae	0	43	chrX	718805	718847	-	3	3_pPar
iORF_79737	S288C	Cerevisiae	0	24	chrX	718828	718851	-	0	3_pPar
iORF_79738	S288C	Cerevisiae	0	24	chrX	718836	718859	+	0	5_SpeGroup
iORF_79740	S288C	Cerevisiae	0	24	chrX	718856	718879	+	1	6_polymorphic
iORF_79741	S288C	Cerevisiae	0	47	chrX	718856	718902	+	1	6_polymorphic
iORF_79742	S288C	Cerevisiae	0	122	chrX	718856	718977	+	1	6_polymorphic
iORF_79743	S288C	Cerevisiae	0	46	chrX	718876	718921	-	0	6_polymorphic
iORF_79745	S288C	Cerevisiae	0	30	chrX	718892	718921	-	0	6_polymorphic
iORF_79746	S288C	Cerevisiae	0	91	chrX	718892	718982	-	0	5_SpeGroup
iORF_79748	S288C	Cerevisiae	1	39	chrX	718908	718946	+	0	6_polymorphic
iORF_79749	S288C	Cerevisiae	0	54	chrX	718908	718961	+	0	6_polymorphic
iORF_79754	S288C	Cerevisiae	0	12	chrX	718966	718977	+	0	6_polymorphic
iORF_79755	S288C	Cerevisiae	0	40	chrX	718966	719005	+	0	5_SpeGroup
iORF_79756	S288C	Cerevisiae	1	15	chrX	718977	718991	+	0	1_conserved
iORF_79757	S288C	Cerevisiae	0	41	chrX	719013	719053	-	1	3_pPar
iORF_79759	S288C	Cerevisiae	0	86	chrX	719075	719160	+	0	5_SpeGroup
iORF_79760	S288C	Cerevisiae	1	21	chrX	719081	719101	-	0	1_conserved
iORF_79762	S288C	Cerevisiae	0	59	chrX	719100	719158	+	0	5_SpeGroup
iORF_79763	S288C	Cerevisiae	0	65	chrX	719100	719164	+	0	4_divergent
iORF_79766	S288C	Cerevisiae	1	36	chrX	719157	719192	+	0	4_divergent
iORF_79767	S288C	Cerevisiae	0	27	chrX	719189	719215	-	0	3_pPar
iORF_79768	S288C	Cerevisiae	0	15	chrX	719193	719207	-	0	3_pPar
iORF_79769	S288C	Cerevisiae	0	27	chrX	719210	719236	+	0	3_pPar
iORF_79771	S288C	Cerevisiae	1	18	chrX	719217	719234	-	0	1_conserved
iORF_79772	S288C	Cerevisiae	0	37	chrX	719231	719267	-	0	6_polymorphic
iORF_79773	S288C	Cerevisiae	1	30	chrX	719238	719267	-	0	6_polymorphic
iORF_79775	S288C	Cerevisiae	1	57	chrX	719336	719392	-	0	1_conserved
iORF_79776	S288C	Cerevisiae	0	24	chrX	719350	719373	+	0	3_pPar
iORF_79778	S288C	Cerevisiae	0	90	chrX	719385	719474	+	2	5_SpeGroup
iORF_79782	S288C	Cerevisiae	0	46	chrX	719398	719443	-	2	6_polymorphic
iORF_79783	S288C	Cerevisiae	0	25	chrX	719419	719443	-	2	6_polymorphic
iORF_79784	S288C	Cerevisiae	0	51	chrX	719424	719474	+	0	4_divergent
iORF_79785	S288C	Cerevisiae	1	63	chrX	719440	719502	-	3	4_divergent
iORF_79786	S288C	Cerevisiae	0	60	chrX	719443	719502	-	3	6_polymorphic
iORF_79792	S288C	Cerevisiae	0	9	chrX	719531	719539	+	0	6_polymorphic
iORF_79802	S288C	Cerevisiae	0	62	chrX	719584	719645	+	1	4_divergent
iORF_79803	S288C	Cerevisiae	1	15	chrX	719597	719611	-	0	1_conserved
iORF_79918	S288C	Cerevisiae	0	42	chrX	721346	721387	+	0	5_SpeGroup
iORF_79919	S288C	Cerevisiae	0	59	chrX	721346	721404	+	0	4_divergent
iORF_79854	S288C	Cerevisiae	0	15	chrX	721410	721424	+	0	3_pPar
iORF_79860	S288C	Cerevisiae	0	44	chrX	721416	721459	-	1	5_SpeGroup
iORF_79874	S288C	Cerevisiae	0	262	chrX	721433	721694	-	7	7_ancest
iORF_79875	S288C	Cerevisiae	0	44	chrX	721445	721488	+	3	3_pPar
iORF_79876	S288C	Cerevisiae	0	37	chrX	721475	721511	+	0	5_SpeGroup
iORF_79878	S288C	Cerevisiae	0	12	chrX	721512	721523	+	0	4_divergent
iORF_79882	S288C	Cerevisiae	0	118	chrX	721577	721694	-	2	5_SpeGroup
iORF_79883	S288C	Cerevisiae	0	205	chrX	721577	721781	-	7	6_polymorphic
iORF_79884	S288C	Cerevisiae	0	9	chrX	721601	721609	+	0	3_pPar
iORF_79885	S288C	Cerevisiae	0	176	chrX	721606	721781	-	6	6_polymorphic
iORF_79887	S288C	Cerevisiae	0	16	chrX	721609	721624	+	0	5_SpeGroup
iORF_79890	S288C	Cerevisiae	0	10	chrX	721615	721624	+	0	6_polymorphic
iORF_79891	S288C	Cerevisiae	0	21	chrX	721615	721635	+	0	6_polymorphic
iORF_79892	S288C	Cerevisiae	0	24	chrX	721615	721638	+	0	7_ancest
iORF_79893	S288C	Cerevisiae	0	33	chrX	721615	721647	+	0	5_SpeGroup
iORF_79894	S288C	Cerevisiae	0	63	chrX	721632	721694	-	1	6_polymorphic
iORF_79901	S288C	Cerevisiae	0	49	chrX	721678	721726	+	2	4_divergent
iORF_79904	S288C	Cerevisiae	0	95	chrX	721687	721781	-	5	5_SpeGroup
iORF_79905	S288C	Cerevisiae	0	9	chrX	721731	721739	+	0	6_polymorphic
iORF_79906	S288C	Cerevisiae	0	9	chrX	721745	721753	+	0	5_SpeGroup
iORF_79907	S288C	Cerevisiae	0	12	chrX	721745	721756	+	0	4_divergent
iORF_79910	S288C	Cerevisiae	0	36	chrX	721816	721851	+	0	5_SpeGroup
iORF_79911	S288C	Cerevisiae	0	63	chrX	721816	721878	+	0	4_divergent
iORF_79912	S288C	Cerevisiae	0	54	chrX	721837	721890	-	0	3_pPar
iORF_79917	S288C	Cerevisiae	0	92	chrX	721889	721980	+	9	5_SpeGroup
iORF_79925	S288C	Cerevisiae	0	89	chrX	721963	722051	-	6	5_SpeGroup
iORF_79927	S288C	Cerevisiae	0	94	chrX	721983	722076	-	6	5_SpeGroup
iORF_79928	S288C	Cerevisiae	0	29	chrX	721983	722011	+	1	6_polymorphic
iORF_79929	S288C	Cerevisiae	0	112	chrX	721983	722094	+	4	6_polymorphic
iORF_79930	S288C	Cerevisiae	0	120	chrX	721983	722102	+	10	5_SpeGroup
iORF_79931	S288C	Cerevisiae	0	61	chrX	721986	722046	+	1	4_divergent
iORF_79932	S288C	Cerevisiae	0	109	chrX	721986	722094	+	3	5_SpeGroup
iORF_79933	S288C	Cerevisiae	0	36	chrX	722016	722051	-	1	5_SpeGroup
iORF_79937	S288C	Cerevisiae	0	23	chrX	722034	722056	-	1	7_ancest
iORF_79939	S288C	Cerevisiae	0	38	chrX	722039	722076	-	1	4_divergent
iORF_79940	S288C	Cerevisiae	0	8	chrX	722044	722051	-	1	5_SpeGroup
iORF_79945	S288C	Cerevisiae	0	126	chrX	722126	722251	+	3	5_SpeGroup
iORF_79946	S288C	Cerevisiae	0	39	chrX	722126	722164	+	0	6_polymorphic
iORF_79948	S288C	Cerevisiae	0	97	chrX	722126	722222	+	3	6_polymorphic
iORF_79949	S288C	Cerevisiae	0	94	chrX	722148	722241	-	3	4_divergent
iORF_79952	S288C	Cerevisiae	0	72	chrX	722170	722241	-	3	5_SpeGroup
iORF_79953	S288C	Cerevisiae	0	41	chrX	722172	722212	+	2	4_divergent
iORF_79954	S288C	Cerevisiae	0	51	chrX	722172	722222	+	3	5_SpeGroup
iORF_79955	S288C	Cerevisiae	0	46	chrX	722220	722265	-	2	3_pPar
iORF_79842	S288C	Cerevisiae	0	129	chrX	722273	722401	+	1	6_polymorphic
iORF_79843	S288C	Cerevisiae	0	139	chrX	722273	722411	+	1	6_polymorphic
iORF_79844	S288C	Cerevisiae	0	163	chrX	722273	722435	+	1	7_ancest
iORF_79845	S288C	Cerevisiae	0	191	chrX	722273	722463	+	2	6_polymorphic
iORF_79846	S288C	Cerevisiae	1	18	chrX	722325	722342	-	0	6_polymorphic
iORF_79847	S288C	Cerevisiae	0	19	chrX	722417	722435	+	0	6_polymorphic
iORF_79848	S288C	Cerevisiae	1	15	chrX	722442	722456	+	0	4_divergent
iORF_79850	S288C	Cerevisiae	0	50	chrX	722479	722528	+	0	5_SpeGroup
iORF_79851	S288C	Cerevisiae	0	57	chrX	722479	722535	+	0	4_divergent
iORF_79852	S288C	Cerevisiae	0	68	chrX	722558	722625	+	1	4_divergent
iORF_79853	S288C	Cerevisiae	1	18	chrX	722567	722584	-	0	1_conserved
iORF_79855	S288C	Cerevisiae	1	69	chrX	722603	722671	-	0	4_divergent
iORF_79856	S288C	Cerevisiae	0	100	chrX	722603	722702	-	2	5_SpeGroup
iORF_79857	S288C	Cerevisiae	0	12	chrX	722614	722625	+	0	5_SpeGroup
iORF_79861	S288C	Cerevisiae	1	27	chrX	722638	722664	+	0	1_conserved
iORF_79863	S288C	Cerevisiae	0	67	chrX	722642	722708	+	2	6_polymorphic
iORF_79864	S288C	Cerevisiae	0	90	chrX	722642	722731	+	3	6_polymorphic
iORF_79865	S288C	Cerevisiae	0	117	chrX	722642	722758	+	6	4_divergent
iORF_79867	S288C	Cerevisiae	0	17	chrX	722701	722717	+	1	7_ancest
iORF_79868	S288C	Cerevisiae	0	26	chrX	722701	722726	+	1	5_SpeGroup
iORF_79870	S288C	Cerevisiae	0	8	chrX	722710	722717	+	1	5_SpeGroup
iORF_79872	S288C	Cerevisiae	1	9	chrX	722740	722748	-	0	1_conserved
iORF_79873	S288C	Cerevisiae	1	27	chrX	722773	722799	-	0	1_conserved
iORF_79995	S288C	Cerevisiae	1	9	chrX	723957	723965	-	0	1_conserved
iORF_80001	S288C	Cerevisiae	0	64	chrX	723967	724030	+	2	5_SpeGroup
iORF_80002	S288C	Cerevisiae	0	83	chrX	723967	724049	+	3	5_SpeGroup
iORF_80022	S288C	Cerevisiae	0	12	chrX	723994	724005	-	0	3_pPar
iORF_80040	S288C	Cerevisiae	0	19	chrX	724012	724030	+	2	5_SpeGroup
iORF_80041	S288C	Cerevisiae	0	31	chrX	724012	724042	+	2	5_SpeGroup
iORF_80058	S288C	Cerevisiae	0	26	chrX	724039	724064	-	1	5_SpeGroup
iORF_80059	S288C	Cerevisiae	0	52	chrX	724039	724090	-	2	4_divergent
iORF_80060	S288C	Cerevisiae	0	12	chrX	724049	724060	+	0	4_divergent
iORF_80061	S288C	Cerevisiae	0	30	chrX	724049	724078	+	0	5_SpeGroup
iORF_80063	S288C	Cerevisiae	0	68	chrX	724063	724130	+	4	3_pPar
iORF_80065	S288C	Cerevisiae	0	19	chrX	724102	724120	+	2	3_pPar
iORF_80066	S288C	Cerevisiae	1	33	chrX	724105	724137	+	0	4_divergent
iORF_80067	S288C	Cerevisiae	0	36	chrX	724105	724140	+	0	5_SpeGroup
iORF_80068	S288C	Cerevisiae	0	42	chrX	724134	724175	-	0	6_polymorphic
iORF_80069	S288C	Cerevisiae	0	72	chrX	724155	724226	+	0	5_SpeGroup
iORF_80070	S288C	Cerevisiae	0	24	chrX	724166	724189	-	0	6_polymorphic
iORF_80071	S288C	Cerevisiae	0	12	chrX	724171	724182	+	0	6_polymorphic
iORF_80072	S288C	Cerevisiae	1	18	chrX	724172	724189	-	0	6_polymorphic
iORF_80073	S288C	Cerevisiae	0	24	chrX	724179	724202	+	0	6_polymorphic
iORF_80074	S288C	Cerevisiae	0	48	chrX	724179	724226	+	0	6_polymorphic
iORF_80075	S288C	Cerevisiae	0	80	chrX	724179	724258	+	4	7_ancest
iORF_80078	S288C	Cerevisiae	0	32	chrX	724205	724236	+	1	6_polymorphic
iORF_80081	S288C	Cerevisiae	0	125	chrX	724249	724373	+	4	3_pPar
iORF_80082	S288C	Cerevisiae	0	42	chrX	724262	724303	+	0	3_pPar
iORF_80084	S288C	Cerevisiae	0	33	chrX	724265	724297	-	0	3_pPar
iORF_80086	S288C	Cerevisiae	0	119	chrX	724288	724406	-	4	5_SpeGroup
iORF_80087	S288C	Cerevisiae	0	167	chrX	724288	724454	-	4	4_divergent
iORF_80089	S288C	Cerevisiae	0	27	chrX	724341	724367	+	0	4_divergent
iORF_80090	S288C	Cerevisiae	0	79	chrX	724341	724419	+	2	5_SpeGroup
iORF_80095	S288C	Cerevisiae	0	12	chrX	724406	724417	-	0	3_pPar
iORF_80096	S288C	Cerevisiae	0	9	chrX	724411	724419	+	0	4_divergent
iORF_80098	S288C	Cerevisiae	0	53	chrX	724432	724484	+	1	3_pPar
iORF_80100	S288C	Cerevisiae	0	38	chrX	724442	724479	+	1	5_SpeGroup
iORF_80101	S288C	Cerevisiae	0	112	chrX	724442	724553	+	2	5_SpeGroup
iORF_80102	S288C	Cerevisiae	0	241	chrX	724442	724682	+	9	5_SpeGroup
iORF_80104	S288C	Cerevisiae	0	66	chrX	724502	724567	-	0	6_polymorphic
iORF_80106	S288C	Cerevisiae	0	33	chrX	724519	724551	-	0	4_divergent
iORF_80107	S288C	Cerevisiae	0	28	chrX	724526	724553	+	0	5_SpeGroup
iORF_80109	S288C	Cerevisiae	0	58	chrX	724526	724583	+	3	5_SpeGroup
iORF_80110	S288C	Cerevisiae	0	110	chrX	724526	724635	+	3	5_SpeGroup
iORF_80111	S288C	Cerevisiae	0	157	chrX	724526	724682	+	7	7_ancest
iORF_80112	S288C	Cerevisiae	0	22	chrX	724530	724551	-	0	5_SpeGroup
iORF_80113	S288C	Cerevisiae	0	28	chrX	724556	724583	+	3	5_SpeGroup
iORF_80116	S288C	Cerevisiae	0	40	chrX	724575	724614	-	3	5_SpeGroup
iORF_80118	S288C	Cerevisiae	0	9	chrX	724587	724595	+	0	5_SpeGroup
iORF_80123	S288C	Cerevisiae	1	60	chrX	724613	724672	+	4	4_divergent
iORF_80124	S288C	Cerevisiae	0	70	chrX	724613	724682	+	4	5_SpeGroup
iORF_80125	S288C	Cerevisiae	0	80	chrX	724622	724701	-	6	4_divergent
iORF_80128	S288C	Cerevisiae	0	11	chrX	724688	724698	+	1	5_SpeGroup
iORF_80015	S288C	Cerevisiae	1	21	chrX	725402	725422	+	0	1_conserved
iORF_80019	S288C	Cerevisiae	0	30	chrX	725427	725456	-	0	5_SpeGroup
iORF_80020	S288C	Cerevisiae	0	80	chrX	725427	725506	-	1	5_SpeGroup
iORF_80021	S288C	Cerevisiae	0	30	chrX	725433	725462	+	0	5_SpeGroup
iORF_80023	S288C	Cerevisiae	0	15	chrX	725442	725456	-	0	5_SpeGroup
iORF_80025	S288C	Cerevisiae	0	12	chrX	725449	725460	-	0	5_SpeGroup
iORF_80026	S288C	Cerevisiae	0	19	chrX	725459	725477	+	0	4_divergent
iORF_80028	S288C	Cerevisiae	0	62	chrX	725459	725520	+	1	5_SpeGroup
iORF_80030	S288C	Cerevisiae	0	16	chrX	725474	725489	-	0	5_SpeGroup
iORF_80031	S288C	Cerevisiae	0	33	chrX	725474	725506	-	1	4_divergent
iORF_80032	S288C	Cerevisiae	0	60	chrX	725564	725623	-	0	5_SpeGroup
iORF_80033	S288C	Cerevisiae	0	84	chrX	725564	725647	-	1	5_SpeGroup
iORF_80034	S288C	Cerevisiae	0	124	chrX	725564	725687	-	1	5_SpeGroup
iORF_80035	S288C	Cerevisiae	0	21	chrX	725569	725589	+	0	5_SpeGroup
iORF_80036	S288C	Cerevisiae	0	61	chrX	725569	725629	+	0	4_divergent
iORF_80038	S288C	Cerevisiae	0	60	chrX	725604	725663	+	1	4_divergent
iORF_80039	S288C	Cerevisiae	0	70	chrX	725604	725673	+	1	5_SpeGroup
iORF_80047	S288C	Cerevisiae	0	21	chrX	725670	725690	+	0	4_divergent
iORF_80048	S288C	Cerevisiae	1	27	chrX	725687	725713	-	0	4_divergent
iORF_80049	S288C	Cerevisiae	0	50	chrX	725704	725753	-	1	4_divergent
iORF_80050	S288C	Cerevisiae	0	44	chrX	725710	725753	-	1	7_ancest
iORF_80140	S288C	Cerevisiae	0	36	chrXI	5624	5659	-	0	3_pPar
iORF_80141	S288C	Cerevisiae	0	15	chrXI	5633	5647	+	0	3_pPar
iORF_80144	S288C	Cerevisiae	0	43	chrXI	5684	5726	-	2	3_pPar
iORF_80145	S288C	Cerevisiae	0	15	chrXI	5686	5700	+	0	3_pPar
iORF_80146	S288C	Cerevisiae	0	25	chrXI	5706	5730	+	2	5_SpeGroup
iORF_80148	S288C	Cerevisiae	0	52	chrXI	5712	5763	-	2	3_pPar
iORF_80149	S288C	Cerevisiae	0	97	chrXI	5721	5817	+	3	4_divergent
iORF_80152	S288C	Cerevisiae	0	285	chrXI	5732	6016	-	2	7_ancest
iORF_80153	S288C	Cerevisiae	0	53	chrXI	5745	5797	-	1	3_pPar
iORF_80156	S288C	Cerevisiae	0	40	chrXI	5814	5853	+	0	5_SpeGroup
iORF_80158	S288C	Cerevisiae	0	121	chrXI	5814	5934	+	1	4_divergent
iORF_80163	S288C	Cerevisiae	0	19	chrXI	5833	5851	-	0	5_SpeGroup
iORF_80164	S288C	Cerevisiae	0	28	chrXI	5833	5860	-	0	4_divergent
iORF_80165	S288C	Cerevisiae	0	127	chrXI	5845	5971	-	1	5_SpeGroup
iORF_80166	S288C	Cerevisiae	0	18	chrXI	5859	5876	+	0	3_pPar
iORF_80167	S288C	Cerevisiae	0	23	chrXI	5863	5885	+	1	5_SpeGroup
iORF_80169	S288C	Cerevisiae	0	72	chrXI	5863	5934	+	1	7_ancest
iORF_80170	S288C	Cerevisiae	0	21	chrXI	5876	5896	+	1	4_divergent
iORF_80171	S288C	Cerevisiae	0	59	chrXI	5876	5934	+	1	5_SpeGroup
iORF_80172	S288C	Cerevisiae	1	90	chrXI	5882	5971	-	0	4_divergent
iORF_80174	S288C	Cerevisiae	0	94	chrXI	5923	6016	-	0	5_SpeGroup
iORF_80176	S288C	Cerevisiae	0	9	chrXI	5931	5939	+	0	4_divergent
iORF_80178	S288C	Cerevisiae	1	27	chrXI	5990	6016	-	0	4_divergent
iORF_80179	S288C	Cerevisiae	1	42	chrXI	6010	6051	+	0	1_conserved
iORF_80180	S288C	Cerevisiae	0	15	chrXI	6024	6038	-	0	3_pPar
iORF_80181	S288C	Cerevisiae	0	51	chrXI	6040	6090	-	0	6_polymorphic
iORF_80182	S288C	Cerevisiae	0	33	chrXI	6068	6100	-	0	3_pPar
iORF_80284	S288C	Cerevisiae	0	33	chrXI	7532	7564	-	0	4_divergent
iORF_80268	S288C	Cerevisiae	0	71	chrXI	7556	7626	+	0	4_divergent
iORF_80276	S288C	Cerevisiae	0	15	chrXI	7560	7574	+	0	5_SpeGroup
iORF_80321	S288C	Cerevisiae	0	30	chrXI	7621	7650	-	0	6_polymorphic
iORF_80323	S288C	Cerevisiae	0	194	chrXI	7621	7814	-	0	6_polymorphic
iORF_80191	S288C	Cerevisiae	0	28	chrXI	7633	7660	+	0	5_SpeGroup
iORF_80192	S288C	Cerevisiae	0	86	chrXI	7633	7718	+	0	4_divergent
iORF_80226	S288C	Cerevisiae	0	136	chrXI	7679	7814	-	0	6_polymorphic
iORF_80250	S288C	Cerevisiae	0	100	chrXI	7715	7814	-	0	5_SpeGroup
iORF_80260	S288C	Cerevisiae	0	21	chrXI	7743	7763	-	0	3_pPar
iORF_80262	S288C	Cerevisiae	0	12	chrXI	7762	7773	+	0	5_SpeGroup
iORF_80264	S288C	Cerevisiae	0	93	chrXI	7773	7865	+	0	4_divergent
iORF_80273	S288C	Cerevisiae	1	21	chrXI	7843	7863	-	0	4_divergent
iORF_80274	S288C	Cerevisiae	0	36	chrXI	7843	7878	-	0	5_SpeGroup
iORF_80295	S288C	Cerevisiae	0	67	chrXI	7910	7976	-	10	5_SpeGroup
iORF_80297	S288C	Cerevisiae	0	37	chrXI	7915	7951	+	2	6_polymorphic
iORF_80298	S288C	Cerevisiae	0	77	chrXI	7915	7991	+	3	7_ancest
iORF_80299	S288C	Cerevisiae	1	108	chrXI	7915	8022	+	3	6_polymorphic
iORF_80301	S288C	Cerevisiae	0	50	chrXI	7927	7976	-	3	7_ancest
iORF_80302	S288C	Cerevisiae	0	15	chrXI	7941	7955	-	2	5_SpeGroup
iORF_80303	S288C	Cerevisiae	0	36	chrXI	7941	7976	-	3	4_divergent
iORF_80304	S288C	Cerevisiae	0	38	chrXI	7954	7991	+	1	4_divergent
iORF_80311	S288C	Cerevisiae	0	116	chrXI	8045	8160	+	13	4_divergent
iORF_80312	S288C	Cerevisiae	0	198	chrXI	8045	8242	+	15	7_ancest
iORF_80313	S288C	Cerevisiae	1	15	chrXI	8059	8073	-	0	1_conserved
iORF_80314	S288C	Cerevisiae	0	62	chrXI	8068	8129	+	1	3_pPar
iORF_80316	S288C	Cerevisiae	0	26	chrXI	8074	8099	-	1	4_divergent
iORF_80318	S288C	Cerevisiae	0	164	chrXI	8101	8264	-	3	4_divergent
iORF_80324	S288C	Cerevisiae	0	48	chrXI	8189	8236	-	2	6_polymorphic
iORF_80327	S288C	Cerevisiae	0	88	chrXI	8220	8307	+	4	7_ancest
iORF_80328	S288C	Cerevisiae	0	105	chrXI	8220	8324	+	4	4_divergent
iORF_80329	S288C	Cerevisiae	0	9	chrXI	8228	8236	-	0	6_polymorphic
iORF_80184	S288C	Cerevisiae	0	15	chrXI	8258	8272	-	0	5_SpeGroup
iORF_80212	S288C	Cerevisiae	0	117	chrXI	8517	8633	+	0	3_pPar
iORF_80216	S288C	Cerevisiae	0	151	chrXI	8531	8681	-	26	5_SpeGroup
iORF_80217	S288C	Cerevisiae	0	254	chrXI	8531	8784	-	26	6_polymorphic
iORF_80219	S288C	Cerevisiae	1	84	chrXI	8557	8640	-	0	4_divergent
iORF_80221	S288C	Cerevisiae	0	189	chrXI	8557	8745	-	26	5_SpeGroup
iORF_80222	S288C	Cerevisiae	0	228	chrXI	8557	8784	-	26	7_ancest
iORF_80225	S288C	Cerevisiae	0	142	chrXI	8643	8784	-	26	6_polymorphic
iORF_80228	S288C	Cerevisiae	0	136	chrXI	8649	8784	-	9	6_polymorphic
iORF_80230	S288C	Cerevisiae	0	96	chrXI	8674	8769	+	9	5_SpeGroup
iORF_80231	S288C	Cerevisiae	0	96	chrXI	8681	8776	-	9	5_SpeGroup
iORF_80234	S288C	Cerevisiae	0	63	chrXI	8703	8765	-	0	6_polymorphic
iORF_80235	S288C	Cerevisiae	0	143	chrXI	8703	8845	-	1	6_polymorphic
iORF_80236	S288C	Cerevisiae	0	12	chrXI	8726	8737	+	0	6_polymorphic
iORF_80237	S288C	Cerevisiae	0	42	chrXI	8728	8769	+	0	6_polymorphic
iORF_80239	S288C	Cerevisiae	0	30	chrXI	8755	8784	-	0	5_SpeGroup
iORF_80240	S288C	Cerevisiae	0	33	chrXI	8766	8798	+	0	3_pPar
iORF_80243	S288C	Cerevisiae	0	65	chrXI	8869	8933	-	2	4_divergent
iORF_80244	S288C	Cerevisiae	0	55	chrXI	8879	8933	-	2	5_SpeGroup
iORF_80245	S288C	Cerevisiae	0	42	chrXI	8902	8943	+	3	3_pPar
iORF_80247	S288C	Cerevisiae	0	9	chrXI	8927	8935	+	0	5_SpeGroup
iORF_80248	S288C	Cerevisiae	0	8	chrXI	8941	8948	+	1	3_pPar
iORF_80249	S288C	Cerevisiae	0	9	chrXI	8972	8980	-	0	6_polymorphic
iORF_80251	S288C	Cerevisiae	0	19	chrXI	8987	9005	-	0	6_polymorphic
iORF_80253	S288C	Cerevisiae	1	45	chrXI	8991	9035	-	1	4_divergent
iORF_80254	S288C	Cerevisiae	0	70	chrXI	9004	9073	+	11	6_polymorphic
iORF_80255	S288C	Cerevisiae	0	74	chrXI	9004	9077	+	11	5_SpeGroup
iORF_80256	S288C	Cerevisiae	0	26	chrXI	9010	9035	-	1	4_divergent
iORF_80901	S288C	Cerevisiae	0	80	chrXI	11544	11623	+	2	6_polymorphic
iORF_80907	S288C	Cerevisiae	0	25	chrXI	11658	11682	-	0	3_pPar
iORF_80915	S288C	Cerevisiae	0	76	chrXI	11792	11867	+	0	5_SpeGroup
iORF_80921	S288C	Cerevisiae	0	77	chrXI	11813	11889	-	0	3_pPar
iORF_80934	S288C	Cerevisiae	0	47	chrXI	11911	11957	-	6	6_polymorphic
iORF_80940	S288C	Cerevisiae	0	76	chrXI	11913	11988	+	2	5_SpeGroup
iORF_80941	S288C	Cerevisiae	0	84	chrXI	11913	11996	+	2	6_polymorphic
iORF_80944	S288C	Cerevisiae	0	39	chrXI	11913	11951	+	1	6_polymorphic
iORF_80945	S288C	Cerevisiae	0	62	chrXI	11913	11974	+	1	5_SpeGroup
iORF_80952	S288C	Cerevisiae	0	38	chrXI	11920	11957	-	1	5_SpeGroup
iORF_80961	S288C	Cerevisiae	0	92	chrXI	11931	12022	-	3	6_polymorphic
iORF_80964	S288C	Cerevisiae	0	84	chrXI	11939	12022	-	3	5_SpeGroup
iORF_80976	S288C	Cerevisiae	0	62	chrXI	11961	12022	-	2	5_SpeGroup
iORF_80977	S288C	Cerevisiae	0	12	chrXI	11961	11972	-	0	6_polymorphic
iORF_80982	S288C	Cerevisiae	0	52	chrXI	11971	12022	-	2	6_polymorphic
iORF_80341	S288C	Cerevisiae	0	23	chrXI	12010	12032	+	1	5_SpeGroup
iORF_80347	S288C	Cerevisiae	0	18	chrXI	12029	12046	+	0	6_polymorphic
iORF_80348	S288C	Cerevisiae	0	41	chrXI	12029	12069	+	2	6_polymorphic
iORF_80351	S288C	Cerevisiae	0	53	chrXI	12067	12119	-	2	6_polymorphic
iORF_80352	S288C	Cerevisiae	0	23	chrXI	12097	12119	-	1	6_polymorphic
iORF_80357	S288C	Cerevisiae	0	12	chrXI	12146	12157	-	0	4_divergent
iORF_80358	S288C	Cerevisiae	0	54	chrXI	12148	12201	+	1	4_divergent
iORF_80359	S288C	Cerevisiae	0	43	chrXI	12184	12226	-	3	7_ancest
iORF_80361	S288C	Cerevisiae	0	30	chrXI	12197	12226	-	3	5_SpeGroup
iORF_80364	S288C	Cerevisiae	0	124	chrXI	12243	12366	+	20	5_SpeGroup
iORF_80366	S288C	Cerevisiae	0	9	chrXI	12273	12281	-	0	4_divergent
iORF_80370	S288C	Cerevisiae	0	21	chrXI	12344	12364	-	0	4_divergent
iORF_80371	S288C	Cerevisiae	0	30	chrXI	12354	12383	-	0	5_SpeGroup
iORF_80372	S288C	Cerevisiae	1	33	chrXI	12361	12393	-	0	4_divergent
iORF_80373	S288C	Cerevisiae	0	21	chrXI	12373	12393	-	0	4_divergent
iORF_80386	S288C	Cerevisiae	0	40	chrXI	12411	12450	-	2	6_polymorphic
iORF_80387	S288C	Cerevisiae	0	12	chrXI	12417	12428	+	0	5_SpeGroup
iORF_80388	S288C	Cerevisiae	1	15	chrXI	12417	12431	+	0	4_divergent
iORF_80393	S288C	Cerevisiae	0	40	chrXI	12421	12460	+	2	5_SpeGroup
iORF_80401	S288C	Cerevisiae	0	43	chrXI	12428	12470	+	2	5_SpeGroup
iORF_80409	S288C	Cerevisiae	0	60	chrXI	12463	12522	-	0	5_SpeGroup
iORF_80414	S288C	Cerevisiae	0	48	chrXI	12475	12522	-	0	4_divergent
iORF_80418	S288C	Cerevisiae	0	15	chrXI	12497	12511	+	0	4_divergent
iORF_80421	S288C	Cerevisiae	0	12	chrXI	12503	12514	-	0	4_divergent
iORF_80422	S288C	Cerevisiae	0	126	chrXI	12503	12628	-	1	5_SpeGroup
iORF_80445	S288C	Cerevisiae	0	110	chrXI	12519	12628	-	1	6_polymorphic
iORF_80459	S288C	Cerevisiae	0	84	chrXI	12537	12620	+	1	5_SpeGroup
iORF_80460	S288C	Cerevisiae	0	85	chrXI	12537	12621	+	1	6_polymorphic
iORF_80461	S288C	Cerevisiae	0	89	chrXI	12537	12625	+	1	6_polymorphic
iORF_80462	S288C	Cerevisiae	0	113	chrXI	12537	12649	+	1	5_SpeGroup
iORF_80469	S288C	Cerevisiae	0	64	chrXI	12565	12628	-	1	6_polymorphic
iORF_80470	S288C	Cerevisiae	0	119	chrXI	12565	12683	-	1	6_polymorphic
iORF_80472	S288C	Cerevisiae	0	9	chrXI	12572	12580	-	0	4_divergent
iORF_80473	S288C	Cerevisiae	0	28	chrXI	12572	12599	-	0	6_polymorphic
iORF_80474	S288C	Cerevisiae	0	112	chrXI	12572	12683	-	1	6_polymorphic
iORF_80479	S288C	Cerevisiae	0	16	chrXI	12584	12599	-	0	5_SpeGroup
iORF_80481	S288C	Cerevisiae	0	100	chrXI	12584	12683	-	1	7_ancest
iORF_80499	S288C	Cerevisiae	0	52	chrXI	12605	12656	+	1	6_polymorphic
iORF_80500	S288C	Cerevisiae	0	75	chrXI	12605	12679	+	1	7_ancest
iORF_80501	S288C	Cerevisiae	0	101	chrXI	12605	12705	+	2	5_SpeGroup
iORF_80502	S288C	Cerevisiae	0	139	chrXI	12605	12743	+	4	5_SpeGroup
iORF_80510	S288C	Cerevisiae	0	68	chrXI	12616	12683	-	1	5_SpeGroup
iORF_80541	S288C	Cerevisiae	0	12	chrXI	12668	12679	+	0	6_polymorphic
iORF_80563	S288C	Cerevisiae	0	9	chrXI	12694	12702	-	0	4_divergent
iORF_80568	S288C	Cerevisiae	0	41	chrXI	12702	12742	-	1	6_polymorphic
iORF_80579	S288C	Cerevisiae	0	32	chrXI	12711	12742	-	1	6_polymorphic
iORF_80589	S288C	Cerevisiae	0	30	chrXI	12726	12755	+	2	4_divergent
iORF_80590	S288C	Cerevisiae	0	41	chrXI	12726	12766	+	2	5_SpeGroup
iORF_80610	S288C	Cerevisiae	0	9	chrXI	12752	12760	+	0	4_divergent
iORF_80635	S288C	Cerevisiae	0	11	chrXI	12792	12802	+	1	6_polymorphic
iORF_80636	S288C	Cerevisiae	0	34	chrXI	12792	12825	+	2	6_polymorphic
iORF_80644	S288C	Cerevisiae	0	15	chrXI	12858	12872	-	0	5_SpeGroup
iORF_80645	S288C	Cerevisiae	0	60	chrXI	12858	12917	-	0	4_divergent
iORF_80646	S288C	Cerevisiae	0	18	chrXI	12860	12877	+	0	5_SpeGroup
iORF_80647	S288C	Cerevisiae	1	24	chrXI	12863	12886	+	0	4_divergent
iORF_80648	S288C	Cerevisiae	0	57	chrXI	12875	12931	-	0	4_divergent
iORF_80650	S288C	Cerevisiae	0	15	chrXI	12948	12962	-	0	3_pPar
iORF_80651	S288C	Cerevisiae	1	18	chrXI	12961	12978	+	0	4_divergent
iORF_80652	S288C	Cerevisiae	0	15	chrXI	12964	12978	+	0	4_divergent
iORF_80656	S288C	Cerevisiae	0	319	chrXI	13008	13326	-	12	5_SpeGroup
iORF_80658	S288C	Cerevisiae	0	99	chrXI	13045	13143	+	6	5_SpeGroup
iORF_80660	S288C	Cerevisiae	0	123	chrXI	13124	13246	+	2	5_SpeGroup
iORF_80663	S288C	Cerevisiae	0	21	chrXI	13200	13220	-	0	4_divergent
iORF_80665	S288C	Cerevisiae	0	72	chrXI	13203	13274	+	0	7_ancest
iORF_80667	S288C	Cerevisiae	0	21	chrXI	13235	13255	-	0	5_SpeGroup
iORF_80668	S288C	Cerevisiae	0	302	chrXI	13247	13548	+	15	5_SpeGroup
iORF_80669	S288C	Cerevisiae	0	18	chrXI	13257	13274	+	0	4_divergent
iORF_80670	S288C	Cerevisiae	0	62	chrXI	13265	13326	-	4	4_divergent
iORF_80673	S288C	Cerevisiae	0	44	chrXI	13315	13358	+	1	3_pPar
iORF_80674	S288C	Cerevisiae	0	152	chrXI	13328	13479	+	2	7_ancest
iORF_80675	S288C	Cerevisiae	0	23	chrXI	13334	13356	-	1	4_divergent
iORF_80677	S288C	Cerevisiae	0	156	chrXI	13369	13524	-	9	6_polymorphic
iORF_80678	S288C	Cerevisiae	0	36	chrXI	13372	13407	+	0	6_polymorphic
iORF_80681	S288C	Cerevisiae	0	66	chrXI	13418	13483	-	0	7_ancest
iORF_80684	S288C	Cerevisiae	0	69	chrXI	13456	13524	-	9	5_SpeGroup
iORF_80689	S288C	Cerevisiae	0	45	chrXI	13480	13524	-	9	7_ancest
iORF_80691	S288C	Cerevisiae	0	60	chrXI	13482	13541	+	9	5_SpeGroup
iORF_80692	S288C	Cerevisiae	0	9	chrXI	13491	13499	-	0	3_pPar
iORF_80695	S288C	Cerevisiae	0	12	chrXI	13513	13524	-	0	6_polymorphic
iORF_80696	S288C	Cerevisiae	0	72	chrXI	13521	13592	-	0	6_polymorphic
iORF_80697	S288C	Cerevisiae	0	115	chrXI	13521	13635	-	2	5_SpeGroup
iORF_80700	S288C	Cerevisiae	0	56	chrXI	13537	13592	-	0	5_SpeGroup
iORF_80702	S288C	Cerevisiae	0	127	chrXI	13558	13684	-	2	7_ancest
iORF_80703	S288C	Cerevisiae	1	9	chrXI	13562	13570	+	0	4_divergent
iORF_80704	S288C	Cerevisiae	0	121	chrXI	13564	13684	-	2	5_SpeGroup
iORF_80706	S288C	Cerevisiae	0	55	chrXI	13589	13643	-	2	5_SpeGroup
iORF_80707	S288C	Cerevisiae	0	15	chrXI	13629	13643	-	0	7_ancest
iORF_80708	S288C	Cerevisiae	0	72	chrXI	13629	13700	-	0	4_divergent
iORF_80718	S288C	Cerevisiae	0	24	chrXI	13642	13665	+	0	6_polymorphic
iORF_80721	S288C	Cerevisiae	0	12	chrXI	13673	13684	-	0	4_divergent
iORF_80534	S288C	Cerevisiae	0	57	chrXI	16331	16387	-	1	5_SpeGroup
iORF_80536	S288C	Cerevisiae	0	26	chrXI	16333	16358	+	1	5_SpeGroup
iORF_80537	S288C	Cerevisiae	0	51	chrXI	16333	16383	+	1	4_divergent
iORF_80539	S288C	Cerevisiae	0	43	chrXI	16351	16393	-	0	4_divergent
iORF_80540	S288C	Cerevisiae	0	39	chrXI	16355	16393	-	0	7_ancest
iORF_80542	S288C	Cerevisiae	0	77	chrXI	16392	16468	+	1	5_SpeGroup
iORF_80543	S288C	Cerevisiae	0	107	chrXI	16392	16498	+	1	5_SpeGroup
iORF_80547	S288C	Cerevisiae	0	63	chrXI	16445	16507	-	0	5_SpeGroup
iORF_80548	S288C	Cerevisiae	0	66	chrXI	16445	16510	-	0	4_divergent
iORF_80549	S288C	Cerevisiae	0	144	chrXI	16445	16588	-	21	7_ancest
iORF_80553	S288C	Cerevisiae	0	107	chrXI	16482	16588	-	21	5_SpeGroup
iORF_80554	S288C	Cerevisiae	0	15	chrXI	16499	16513	+	0	5_SpeGroup
iORF_80556	S288C	Cerevisiae	0	149	chrXI	16513	16661	+	23	7_ancest
iORF_80560	S288C	Cerevisiae	0	65	chrXI	16571	16635	+	3	5_SpeGroup
iORF_80561	S288C	Cerevisiae	0	91	chrXI	16571	16661	+	3	4_divergent
iORF_80565	S288C	Cerevisiae	0	30	chrXI	16644	16673	-	0	6_polymorphic
iORF_80632	S288C	Cerevisiae	0	32	chrXI	17276	17307	+	2	4_divergent
iORF_80634	S288C	Cerevisiae	0	12	chrXI	17288	17299	+	0	4_divergent
iORF_81154	S288C	Cerevisiae	0	9	chrXI	18413	18421	-	0	4_divergent
iORF_81028	S288C	Cerevisiae	0	19	chrXI	18492	18510	+	0	4_divergent
iORF_81032	S288C	Cerevisiae	1	15	chrXI	18507	18521	+	0	1_conserved
iORF_81039	S288C	Cerevisiae	0	13	chrXI	18556	18568	-	0	4_divergent
iORF_81041	S288C	Cerevisiae	0	93	chrXI	18567	18659	+	0	5_SpeGroup
iORF_81042	S288C	Cerevisiae	0	104	chrXI	18567	18670	+	1	4_divergent
iORF_81043	S288C	Cerevisiae	0	116	chrXI	18603	18718	-	2	5_SpeGroup
iORF_81044	S288C	Cerevisiae	1	30	chrXI	18622	18651	+	0	4_divergent
iORF_81045	S288C	Cerevisiae	0	24	chrXI	18641	18664	+	0	3_pPar
iORF_81046	S288C	Cerevisiae	0	9	chrXI	18667	18675	-	0	5_SpeGroup
iORF_81168	S288C	Cerevisiae	0	75	chrXI	20306	20380	+	0	5_SpeGroup
iORF_81177	S288C	Cerevisiae	0	27	chrXI	20386	20412	+	0	6_polymorphic
iORF_81178	S288C	Cerevisiae	0	9	chrXI	20391	20399	-	0	6_polymorphic
iORF_81180	S288C	Cerevisiae	0	134	chrXI	20396	20529	-	5	5_SpeGroup
iORF_81182	S288C	Cerevisiae	0	146	chrXI	20451	20596	+	5	6_polymorphic
iORF_81185	S288C	Cerevisiae	0	19	chrXI	20458	20476	+	0	7_ancest
iORF_81186	S288C	Cerevisiae	0	86	chrXI	20458	20543	+	5	4_divergent
iORF_81187	S288C	Cerevisiae	0	233	chrXI	20458	20690	+	5	5_SpeGroup
iORF_81190	S288C	Cerevisiae	0	12	chrXI	20478	20489	+	0	7_ancest
iORF_81191	S288C	Cerevisiae	0	65	chrXI	20478	20542	+	5	5_SpeGroup
iORF_81192	S288C	Cerevisiae	0	82	chrXI	20478	20559	+	5	5_SpeGroup
iORF_81193	S288C	Cerevisiae	0	10	chrXI	20498	20507	-	0	5_SpeGroup
iORF_81195	S288C	Cerevisiae	0	60	chrXI	20535	20594	-	3	4_divergent
iORF_81197	S288C	Cerevisiae	0	33	chrXI	20562	20594	-	0	5_SpeGroup
iORF_81198	S288C	Cerevisiae	0	30	chrXI	20580	20609	+	0	6_polymorphic
iORF_81199	S288C	Cerevisiae	0	15	chrXI	20591	20605	-	0	3_pPar
iORF_81200	S288C	Cerevisiae	0	107	chrXI	20593	20699	+	0	5_SpeGroup
iORF_81201	S288C	Cerevisiae	0	63	chrXI	20596	20658	+	0	6_polymorphic
iORF_81204	S288C	Cerevisiae	0	16	chrXI	20643	20658	+	0	6_polymorphic
iORF_81205	S288C	Cerevisiae	1	15	chrXI	20660	20674	+	0	6_polymorphic
iORF_81206	S288C	Cerevisiae	0	131	chrXI	20660	20790	+	2	6_polymorphic
iORF_81207	S288C	Cerevisiae	1	15	chrXI	20671	20685	-	0	1_conserved
iORF_81210	S288C	Cerevisiae	0	225	chrXI	20715	20939	-	6	4_divergent
iORF_81214	S288C	Cerevisiae	0	104	chrXI	20747	20850	+	3	6_polymorphic
iORF_81216	S288C	Cerevisiae	0	12	chrXI	20768	20779	-	0	4_divergent
iORF_81217	S288C	Cerevisiae	1	39	chrXI	20768	20806	-	1	4_divergent
iORF_81219	S288C	Cerevisiae	0	51	chrXI	20776	20826	-	3	5_SpeGroup
iORF_81224	S288C	Cerevisiae	0	16	chrXI	20823	20838	-	0	4_divergent
iORF_81226	S288C	Cerevisiae	0	13	chrXI	20825	20837	+	0	5_SpeGroup
iORF_81227	S288C	Cerevisiae	0	16	chrXI	20825	20840	+	0	4_divergent
iORF_81228	S288C	Cerevisiae	0	21	chrXI	20837	20857	+	0	5_SpeGroup
iORF_81229	S288C	Cerevisiae	0	25	chrXI	20837	20861	+	0	4_divergent
iORF_81232	S288C	Cerevisiae	0	93	chrXI	20847	20939	-	3	5_SpeGroup
iORF_81241	S288C	Cerevisiae	1	60	chrXI	20911	20970	+	0	4_divergent
iORF_81242	S288C	Cerevisiae	0	63	chrXI	20911	20973	+	0	4_divergent
iORF_81244	S288C	Cerevisiae	1	93	chrXI	20924	21016	+	0	4_divergent
iORF_81249	S288C	Cerevisiae	0	18	chrXI	20974	20991	+	0	3_pPar
iORF_81254	S288C	Cerevisiae	1	45	chrXI	21077	21121	-	0	1_conserved
iORF_81255	S288C	Cerevisiae	1	81	chrXI	21089	21169	+	0	1_conserved
iORF_81256	S288C	Cerevisiae	0	54	chrXI	21099	21152	+	0	5_SpeGroup
iORF_81257	S288C	Cerevisiae	0	78	chrXI	21099	21176	+	0	4_divergent
iORF_81258	S288C	Cerevisiae	0	45	chrXI	21118	21162	-	0	5_SpeGroup
iORF_81259	S288C	Cerevisiae	0	42	chrXI	21166	21207	-	0	5_SpeGroup
iORF_81260	S288C	Cerevisiae	1	12	chrXI	21177	21188	+	0	4_divergent
iORF_81261	S288C	Cerevisiae	0	42	chrXI	21183	21224	-	0	4_divergent
iORF_81263	S288C	Cerevisiae	0	70	chrXI	21201	21270	+	4	5_SpeGroup
iORF_81264	S288C	Cerevisiae	0	75	chrXI	21201	21275	+	4	5_SpeGroup
iORF_81265	S288C	Cerevisiae	0	101	chrXI	21201	21301	+	5	6_polymorphic
iORF_81266	S288C	Cerevisiae	0	148	chrXI	21201	21348	+	5	6_polymorphic
iORF_81267	S288C	Cerevisiae	0	18	chrXI	21207	21224	-	0	5_SpeGroup
iORF_81270	S288C	Cerevisiae	0	30	chrXI	21241	21270	-	4	6_polymorphic
iORF_81272	S288C	Cerevisiae	0	23	chrXI	21248	21270	-	3	6_polymorphic
iORF_81273	S288C	Cerevisiae	0	34	chrXI	21257	21290	-	0	3_pPar
iORF_81279	S288C	Cerevisiae	0	44	chrXI	21277	21320	-	1	4_divergent
iORF_81280	S288C	Cerevisiae	0	41	chrXI	21280	21320	-	1	5_SpeGroup
iORF_81281	S288C	Cerevisiae	0	39	chrXI	21291	21329	-	1	3_pPar
iORF_81282	S288C	Cerevisiae	0	94	chrXI	21298	21391	-	0	5_SpeGroup
iORF_81285	S288C	Cerevisiae	0	28	chrXI	21321	21348	+	0	6_polymorphic
iORF_81287	S288C	Cerevisiae	0	43	chrXI	21349	21391	-	0	5_SpeGroup
iORF_81290	S288C	Cerevisiae	0	158	chrXI	21353	21510	+	3	5_SpeGroup
iORF_81292	S288C	Cerevisiae	0	89	chrXI	21358	21446	+	2	5_SpeGroup
iORF_81293	S288C	Cerevisiae	0	92	chrXI	21358	21449	+	2	4_divergent
iORF_81295	S288C	Cerevisiae	0	33	chrXI	21430	21462	+	0	3_pPar
iORF_81297	S288C	Cerevisiae	0	129	chrXI	21492	21620	-	4	5_SpeGroup
iORF_81298	S288C	Cerevisiae	0	216	chrXI	21492	21707	-	9	7_ancest
iORF_81299	S288C	Cerevisiae	0	385	chrXI	21492	21876	-	14	5_SpeGroup
iORF_81302	S288C	Cerevisiae	0	128	chrXI	21503	21630	+	7	4_divergent
iORF_81304	S288C	Cerevisiae	0	225	chrXI	21503	21727	+	8	5_SpeGroup
iORF_81305	S288C	Cerevisiae	1	195	chrXI	21522	21716	+	8	4_divergent
iORF_81306	S288C	Cerevisiae	0	340	chrXI	21522	21861	+	11	5_SpeGroup
iORF_81308	S288C	Cerevisiae	0	30	chrXI	21591	21620	-	3	4_divergent
iORF_81309	S288C	Cerevisiae	0	117	chrXI	21591	21707	-	8	5_SpeGroup
iORF_81310	S288C	Cerevisiae	0	48	chrXI	21635	21682	-	0	5_SpeGroup
iORF_81311	S288C	Cerevisiae	0	73	chrXI	21635	21707	-	1	5_SpeGroup
iORF_81313	S288C	Cerevisiae	0	72	chrXI	21645	21716	+	1	5_SpeGroup
iORF_81314	S288C	Cerevisiae	0	111	chrXI	21706	21816	+	3	6_polymorphic
iORF_81315	S288C	Cerevisiae	0	156	chrXI	21706	21861	+	3	6_polymorphic
iORF_81318	S288C	Cerevisiae	0	49	chrXI	21752	21800	+	2	5_SpeGroup
iORF_81321	S288C	Cerevisiae	0	100	chrXI	21777	21876	-	4	4_divergent
iORF_81325	S288C	Cerevisiae	0	12	chrXI	21832	21843	-	0	3_pPar
iORF_81327	S288C	Cerevisiae	0	89	chrXI	21875	21963	+	1	5_SpeGroup
iORF_81328	S288C	Cerevisiae	0	41	chrXI	21884	21924	-	1	5_SpeGroup
iORF_81329	S288C	Cerevisiae	0	30	chrXI	21892	21921	-	1	4_divergent
iORF_81332	S288C	Cerevisiae	0	9	chrXI	21955	21963	+	0	5_SpeGroup
iORF_81333	S288C	Cerevisiae	0	12	chrXI	21960	21971	+	0	4_divergent
iORF_81334	S288C	Cerevisiae	0	45	chrXI	21960	22004	+	0	5_SpeGroup
iORF_81338	S288C	Cerevisiae	1	12	chrXI	21976	21987	-	0	1_conserved
iORF_81339	S288C	Cerevisiae	0	41	chrXI	21984	22024	-	1	6_polymorphic
iORF_81343	S288C	Cerevisiae	0	35	chrXI	21992	22026	+	1	3_pPar
iORF_81344	S288C	Cerevisiae	0	14	chrXI	22001	22014	-	1	3_pPar
iORF_81354	S288C	Cerevisiae	0	45	chrXI	22075	22119	-	0	6_polymorphic
iORF_81355	S288C	Cerevisiae	0	12	chrXI	22096	22107	+	0	3_pPar
iORF_81357	S288C	Cerevisiae	0	36	chrXI	22146	22181	-	1	5_SpeGroup
iORF_81358	S288C	Cerevisiae	0	62	chrXI	22146	22207	-	1	5_SpeGroup
iORF_81359	S288C	Cerevisiae	0	42	chrXI	22166	22207	-	1	5_SpeGroup
iORF_81468	S288C	Cerevisiae	0	72	chrXI	24153	24224	+	0	4_divergent
iORF_81478	S288C	Cerevisiae	1	96	chrXI	24160	24255	-	0	4_divergent
iORF_81480	S288C	Cerevisiae	0	9	chrXI	24160	24168	-	0	4_divergent
iORF_81485	S288C	Cerevisiae	1	27	chrXI	24168	24194	-	0	1_conserved
iORF_81386	S288C	Cerevisiae	0	53	chrXI	24239	24291	-	0	5_SpeGroup
iORF_81387	S288C	Cerevisiae	0	53	chrXI	24244	24296	+	0	5_SpeGroup
iORF_81388	S288C	Cerevisiae	0	63	chrXI	24244	24306	+	6	4_divergent
iORF_81389	S288C	Cerevisiae	0	36	chrXI	24256	24291	-	0	5_SpeGroup
iORF_81399	S288C	Cerevisiae	0	84	chrXI	24340	24423	-	5	6_polymorphic
iORF_81400	S288C	Cerevisiae	0	75	chrXI	24349	24423	-	5	7_ancest
iORF_81403	S288C	Cerevisiae	0	9	chrXI	24354	24362	+	0	5_SpeGroup
iORF_81404	S288C	Cerevisiae	0	12	chrXI	24354	24365	+	0	7_ancest
iORF_81406	S288C	Cerevisiae	0	37	chrXI	24371	24407	+	0	4_divergent
iORF_81413	S288C	Cerevisiae	0	28	chrXI	24430	24457	+	0	5_SpeGroup
iORF_81415	S288C	Cerevisiae	0	132	chrXI	24432	24563	-	2	7_ancest
iORF_81416	S288C	Cerevisiae	0	72	chrXI	24434	24505	+	2	5_SpeGroup
iORF_81417	S288C	Cerevisiae	0	83	chrXI	24434	24516	+	2	6_polymorphic
iORF_81418	S288C	Cerevisiae	0	108	chrXI	24434	24541	+	2	7_ancest
iORF_81419	S288C	Cerevisiae	0	10	chrXI	24437	24446	-	0	5_SpeGroup
iORF_81421	S288C	Cerevisiae	0	176	chrXI	24437	24612	-	6	5_SpeGroup
iORF_81423	S288C	Cerevisiae	0	102	chrXI	24462	24563	-	1	5_SpeGroup
iORF_81424	S288C	Cerevisiae	0	114	chrXI	24474	24587	-	5	5_SpeGroup
iORF_81425	S288C	Cerevisiae	0	39	chrXI	24478	24516	+	0	6_polymorphic
iORF_81426	S288C	Cerevisiae	0	64	chrXI	24478	24541	+	0	7_ancest
iORF_81429	S288C	Cerevisiae	0	12	chrXI	24502	24513	-	0	5_SpeGroup
iORF_81430	S288C	Cerevisiae	0	58	chrXI	24502	24559	-	0	5_SpeGroup
iORF_81431	S288C	Cerevisiae	0	91	chrXI	24502	24592	-	4	5_SpeGroup
iORF_81432	S288C	Cerevisiae	0	60	chrXI	24544	24603	+	4	5_SpeGroup
iORF_81434	S288C	Cerevisiae	0	32	chrXI	24548	24579	+	4	5_SpeGroup
iORF_81437	S288C	Cerevisiae	0	37	chrXI	24556	24592	-	4	5_SpeGroup
iORF_81438	S288C	Cerevisiae	0	27	chrXI	24566	24592	-	0	5_SpeGroup
iORF_81439	S288C	Cerevisiae	0	85	chrXI	24566	24650	-	0	6_polymorphic
iORF_81440	S288C	Cerevisiae	0	124	chrXI	24566	24689	-	0	6_polymorphic
iORF_81441	S288C	Cerevisiae	0	93	chrXI	24578	24670	+	0	7_ancest
iORF_81442	S288C	Cerevisiae	0	24	chrXI	24589	24612	-	0	6_polymorphic
iORF_81443	S288C	Cerevisiae	0	165	chrXI	24589	24753	-	2	6_polymorphic
iORF_81445	S288C	Cerevisiae	0	85	chrXI	24605	24689	-	0	6_polymorphic
iORF_81446	S288C	Cerevisiae	0	149	chrXI	24605	24753	-	2	6_polymorphic
iORF_81449	S288C	Cerevisiae	0	60	chrXI	24611	24670	+	0	5_SpeGroup
iORF_81450	S288C	Cerevisiae	0	63	chrXI	24611	24673	+	0	4_divergent
iORF_81453	S288C	Cerevisiae	0	45	chrXI	24649	24693	+	0	6_polymorphic
iORF_81454	S288C	Cerevisiae	0	67	chrXI	24649	24715	+	0	6_polymorphic
iORF_81455	S288C	Cerevisiae	0	100	chrXI	24654	24753	-	2	5_SpeGroup
iORF_81456	S288C	Cerevisiae	0	18	chrXI	24667	24684	+	0	5_SpeGroup
iORF_81459	S288C	Cerevisiae	0	83	chrXI	24699	24781	+	3	5_SpeGroup
iORF_81460	S288C	Cerevisiae	0	182	chrXI	24699	24880	+	3	6_polymorphic
iORF_81461	S288C	Cerevisiae	0	278	chrXI	24699	24976	+	15	6_polymorphic
iORF_81466	S288C	Cerevisiae	0	50	chrXI	24709	24758	+	2	4_divergent
iORF_81467	S288C	Cerevisiae	0	73	chrXI	24709	24781	+	3	7_ancest
iORF_81470	S288C	Cerevisiae	0	219	chrXI	24758	24976	+	13	5_SpeGroup
iORF_81471	S288C	Cerevisiae	0	20	chrXI	24762	24781	+	1	5_SpeGroup
iORF_81472	S288C	Cerevisiae	0	91	chrXI	24762	24852	+	1	5_SpeGroup
iORF_81473	S288C	Cerevisiae	0	156	chrXI	24762	24917	+	5	7_ancest
iORF_81474	S288C	Cerevisiae	0	175	chrXI	24762	24936	+	6	5_SpeGroup
iORF_81475	S288C	Cerevisiae	0	37	chrXI	24803	24839	-	0	5_SpeGroup
iORF_81476	S288C	Cerevisiae	0	12	chrXI	24808	24819	-	0	4_divergent
iORF_81477	S288C	Cerevisiae	0	94	chrXI	24808	24901	-	3	5_SpeGroup
iORF_81479	S288C	Cerevisiae	0	13	chrXI	24827	24839	-	0	5_SpeGroup
iORF_81481	S288C	Cerevisiae	0	78	chrXI	24840	24917	+	4	5_SpeGroup
iORF_81482	S288C	Cerevisiae	0	34	chrXI	24872	24905	-	3	5_SpeGroup
iORF_81483	S288C	Cerevisiae	0	53	chrXI	24877	24929	+	4	6_polymorphic
iORF_81484	S288C	Cerevisiae	0	73	chrXI	24893	24965	-	2	5_SpeGroup
iORF_81486	S288C	Cerevisiae	0	23	chrXI	24908	24930	-	1	5_SpeGroup
iORF_81487	S288C	Cerevisiae	0	58	chrXI	24908	24965	-	2	5_SpeGroup
iORF_81488	S288C	Cerevisiae	0	93	chrXI	24929	25021	+	9	6_polymorphic
iORF_81489	S288C	Cerevisiae	0	152	chrXI	24929	25080	+	9	7_ancest
iORF_81490	S288C	Cerevisiae	0	187	chrXI	24929	25115	+	9	6_polymorphic
iORF_81491	S288C	Cerevisiae	0	229	chrXI	24929	25157	+	9	5_SpeGroup
iORF_81494	S288C	Cerevisiae	0	38	chrXI	24936	24973	+	7	5_SpeGroup
iORF_81495	S288C	Cerevisiae	0	41	chrXI	24936	24976	+	7	6_polymorphic
iORF_81497	S288C	Cerevisiae	0	47	chrXI	24956	25002	-	7	5_SpeGroup
iORF_81499	S288C	Cerevisiae	0	30	chrXI	24973	25002	-	0	4_divergent
iORF_81500	S288C	Cerevisiae	0	103	chrXI	24978	25080	+	1	5_SpeGroup
iORF_81501	S288C	Cerevisiae	0	195	chrXI	24980	25174	+	1	6_polymorphic
iORF_81502	S288C	Cerevisiae	0	201	chrXI	24980	25180	+	1	6_polymorphic
iORF_81503	S288C	Cerevisiae	0	219	chrXI	24980	25198	+	1	5_SpeGroup
iORF_81366	S288C	Cerevisiae	0	111	chrXI	24999	25109	-	1	6_polymorphic
iORF_81367	S288C	Cerevisiae	0	130	chrXI	24999	25128	-	1	5_SpeGroup
iORF_81368	S288C	Cerevisiae	0	120	chrXI	25009	25128	-	1	6_polymorphic
iORF_81369	S288C	Cerevisiae	0	201	chrXI	25009	25209	-	1	6_polymorphic
iORF_81371	S288C	Cerevisiae	0	82	chrXI	25019	25100	-	1	6_polymorphic
iORF_81372	S288C	Cerevisiae	0	91	chrXI	25019	25109	-	1	7_ancest
iORF_81373	S288C	Cerevisiae	0	90	chrXI	25020	25109	-	1	6_polymorphic
iORF_81375	S288C	Cerevisiae	0	22	chrXI	25059	25080	+	0	4_divergent
iORF_81376	S288C	Cerevisiae	0	18	chrXI	25088	25105	-	0	3_pPar
iORF_81378	S288C	Cerevisiae	0	42	chrXI	25094	25135	+	0	5_SpeGroup
iORF_81379	S288C	Cerevisiae	0	51	chrXI	25099	25149	+	0	5_SpeGroup
iORF_81381	S288C	Cerevisiae	0	12	chrXI	25104	25115	+	0	6_polymorphic
iORF_81382	S288C	Cerevisiae	0	54	chrXI	25104	25157	+	0	5_SpeGroup
iORF_81383	S288C	Cerevisiae	0	54	chrXI	25125	25178	-	0	6_polymorphic
iORF_81384	S288C	Cerevisiae	0	85	chrXI	25125	25209	-	0	6_polymorphic
iORF_81514	S288C	Cerevisiae	0	58	chrXI	26180	26237	+	0	5_SpeGroup
iORF_81520	S288C	Cerevisiae	0	55	chrXI	26183	26237	+	0	4_divergent
iORF_81565	S288C	Cerevisiae	0	56	chrXI	26237	26292	+	1	4_divergent
iORF_81566	S288C	Cerevisiae	0	17	chrXI	26240	26256	-	1	3_pPar
iORF_81567	S288C	Cerevisiae	0	26	chrXI	26247	26272	+	1	3_pPar
iORF_81508	S288C	Cerevisiae	0	12	chrXI	26292	26303	+	0	4_divergent
iORF_81509	S288C	Cerevisiae	1	18	chrXI	26327	26344	+	0	1_conserved
iORF_81510	S288C	Cerevisiae	1	33	chrXI	26341	26373	+	2	4_divergent
iORF_81511	S288C	Cerevisiae	0	60	chrXI	26341	26400	+	2	5_SpeGroup
iORF_81525	S288C	Cerevisiae	0	37	chrXI	26444	26480	-	1	6_polymorphic
iORF_81538	S288C	Cerevisiae	0	32	chrXI	26513	26544	-	2	5_SpeGroup
iORF_81539	S288C	Cerevisiae	0	31	chrXI	26514	26544	-	0	4_divergent
iORF_81546	S288C	Cerevisiae	0	8	chrXI	26568	26575	+	1	5_SpeGroup
iORF_81553	S288C	Cerevisiae	0	60	chrXI	26640	26699	-	0	5_SpeGroup
iORF_81554	S288C	Cerevisiae	0	81	chrXI	26647	26727	+	0	5_SpeGroup
iORF_81555	S288C	Cerevisiae	0	80	chrXI	26649	26728	+	0	6_polymorphic
iORF_81556	S288C	Cerevisiae	0	140	chrXI	26649	26788	+	1	6_polymorphic
iORF_81557	S288C	Cerevisiae	0	42	chrXI	26658	26699	-	0	6_polymorphic
iORF_81558	S288C	Cerevisiae	0	33	chrXI	26677	26709	-	0	6_polymorphic
iORF_81559	S288C	Cerevisiae	0	94	chrXI	26677	26770	-	1	7_ancest
iORF_81563	S288C	Cerevisiae	0	47	chrXI	26724	26770	-	1	4_divergent
iORF_81564	S288C	Cerevisiae	0	21	chrXI	26788	26808	+	0	7_ancest
iORF_81578	S288C	Cerevisiae	0	157	chrXI	30716	30872	-	5	5_SpeGroup
iORF_81580	S288C	Cerevisiae	0	64	chrXI	30716	30779	-	2	4_divergent
iORF_81583	S288C	Cerevisiae	0	136	chrXI	30719	30854	+	5	3_pPar
iORF_81591	S288C	Cerevisiae	1	45	chrXI	30745	30789	-	0	1_conserved
iORF_81592	S288C	Cerevisiae	0	24	chrXI	30763	30786	+	0	6_polymorphic
iORF_81572	S288C	Cerevisiae	0	81	chrXI	30835	30915	-	0	5_SpeGroup
iORF_81574	S288C	Cerevisiae	0	63	chrXI	30883	30945	+	0	3_pPar
iORF_81575	S288C	Cerevisiae	0	9	chrXI	30899	30907	+	0	6_polymorphic
iORF_81576	S288C	Cerevisiae	0	50	chrXI	30942	30991	+	1	3_pPar
iORF_81577	S288C	Cerevisiae	0	18	chrXI	30962	30979	-	0	3_pPar
iORF_81581	S288C	Cerevisiae	0	29	chrXI	30983	31011	-	1	4_divergent
iORF_81582	S288C	Cerevisiae	0	24	chrXI	30988	31011	-	1	5_SpeGroup
iORF_81584	S288C	Cerevisiae	0	22	chrXI	31003	31024	+	2	7_ancest
iORF_81585	S288C	Cerevisiae	0	25	chrXI	31003	31027	+	2	4_divergent
iORF_81587	S288C	Cerevisiae	1	33	chrXI	31008	31040	-	1	6_polymorphic
iORF_81588	S288C	Cerevisiae	0	27	chrXI	31014	31040	-	0	5_SpeGroup
iORF_81610	S288C	Cerevisiae	0	8	chrXI	31700	31707	+	1	6_polymorphic
iORF_81607	S288C	Cerevisiae	0	132	chrXI	31720	31851	+	0	5_SpeGroup
iORF_81608	S288C	Cerevisiae	1	171	chrXI	31720	31890	+	6	4_divergent
iORF_81609	S288C	Cerevisiae	1	30	chrXI	31740	31769	-	0	1_conserved
iORF_81614	S288C	Cerevisiae	0	15	chrXI	31782	31796	+	0	5_SpeGroup
iORF_81594	S288C	Cerevisiae	0	67	chrXI	31799	31865	-	0	4_divergent
iORF_81597	S288C	Cerevisiae	0	24	chrXI	31828	31851	+	0	5_SpeGroup
iORF_81599	S288C	Cerevisiae	0	53	chrXI	31828	31880	+	6	4_divergent
iORF_81600	S288C	Cerevisiae	0	34	chrXI	31832	31865	-	0	5_SpeGroup
iORF_81601	S288C	Cerevisiae	0	31	chrXI	31848	31878	-	6	3_pPar
iORF_81602	S288C	Cerevisiae	0	33	chrXI	31858	31890	+	6	4_divergent
iORF_81603	S288C	Cerevisiae	0	36	chrXI	31910	31945	+	0	6_polymorphic
iORF_81605	S288C	Cerevisiae	1	15	chrXI	31931	31945	+	0	6_polymorphic
iORF_81629	S288C	Cerevisiae	0	18	chrXI	34154	34171	+	0	6_polymorphic
iORF_81630	S288C	Cerevisiae	0	81	chrXI	34156	34236	+	0	6_polymorphic
iORF_81631	S288C	Cerevisiae	0	66	chrXI	34171	34236	+	0	6_polymorphic
iORF_81633	S288C	Cerevisiae	1	12	chrXI	34201	34212	-	0	1_conserved
iORF_81636	S288C	Cerevisiae	0	33	chrXI	36557	36589	-	1	6_polymorphic
iORF_81656	S288C	Cerevisiae	1	54	chrXI	36638	36691	+	3	6_polymorphic
iORF_81657	S288C	Cerevisiae	0	18	chrXI	36662	36679	-	3	5_SpeGroup
iORF_81669	S288C	Cerevisiae	0	22	chrXI	38169	38190	+	0	4_divergent
iORF_81670	S288C	Cerevisiae	0	42	chrXI	38169	38210	+	1	5_SpeGroup
iORF_81683	S288C	Cerevisiae	0	22	chrXI	38179	38200	+	0	6_polymorphic
iORF_81684	S288C	Cerevisiae	0	25	chrXI	38179	38203	+	0	6_polymorphic
iORF_81685	S288C	Cerevisiae	0	39	chrXI	38179	38217	+	1	6_polymorphic
iORF_81696	S288C	Cerevisiae	0	47	chrXI	38197	38243	-	1	6_polymorphic
iORF_81698	S288C	Cerevisiae	0	86	chrXI	38203	38288	+	1	5_SpeGroup
iORF_81699	S288C	Cerevisiae	0	8	chrXI	38203	38210	+	1	5_SpeGroup
iORF_81663	S288C	Cerevisiae	1	66	chrXI	38269	38334	+	0	1_conserved
iORF_81664	S288C	Cerevisiae	1	12	chrXI	38274	38285	-	0	1_conserved
iORF_81665	S288C	Cerevisiae	1	15	chrXI	38288	38302	+	0	1_conserved
iORF_81667	S288C	Cerevisiae	0	49	chrXI	38296	38344	-	0	5_SpeGroup
iORF_81673	S288C	Cerevisiae	0	100	chrXI	38336	38435	+	0	3_pPar
iORF_81676	S288C	Cerevisiae	0	60	chrXI	38348	38407	+	0	3_pPar
iORF_81678	S288C	Cerevisiae	0	78	chrXI	38376	38453	-	0	5_SpeGroup
iORF_81679	S288C	Cerevisiae	0	45	chrXI	38399	38443	-	0	3_pPar
iORF_81681	S288C	Cerevisiae	0	42	chrXI	38412	38453	-	0	4_divergent
iORF_81686	S288C	Cerevisiae	0	12	chrXI	38435	38446	+	0	5_SpeGroup
iORF_81693	S288C	Cerevisiae	0	32	chrXI	38555	38586	+	1	5_SpeGroup
iORF_81694	S288C	Cerevisiae	0	30	chrXI	38557	38586	+	1	5_SpeGroup
iORF_81695	S288C	Cerevisiae	0	47	chrXI	38557	38603	+	1	5_SpeGroup
iORF_81701	S288C	Cerevisiae	0	30	chrXI	38661	38690	+	0	3_pPar
iORF_81702	S288C	Cerevisiae	1	9	chrXI	38708	38716	-	0	1_conserved
iORF_81705	S288C	Cerevisiae	1	33	chrXI	38715	38747	+	0	1_conserved
iORF_81711	S288C	Cerevisiae	1	222	chrXI	38929	39150	-	12	6_polymorphic
iORF_81712	S288C	Cerevisiae	0	92	chrXI	38929	39020	-	12	5_SpeGroup
iORF_81713	S288C	Cerevisiae	0	147	chrXI	38929	39075	-	12	6_polymorphic
iORF_81714	S288C	Cerevisiae	0	171	chrXI	38929	39099	-	12	6_polymorphic
iORF_81715	S288C	Cerevisiae	1	30	chrXI	38931	38960	+	0	1_conserved
iORF_81717	S288C	Cerevisiae	0	78	chrXI	38943	39020	-	12	4_divergent
iORF_81719	S288C	Cerevisiae	0	21	chrXI	38987	39007	-	0	4_divergent
iORF_81721	S288C	Cerevisiae	0	12	chrXI	39006	39017	+	0	4_divergent
iORF_81722	S288C	Cerevisiae	0	33	chrXI	39019	39051	+	0	3_pPar
iORF_81724	S288C	Cerevisiae	0	48	chrXI	39062	39109	-	0	5_SpeGroup
iORF_81725	S288C	Cerevisiae	0	36	chrXI	39084	39119	+	0	5_SpeGroup
iORF_81726	S288C	Cerevisiae	0	43	chrXI	39084	39126	+	0	5_SpeGroup
iORF_81727	S288C	Cerevisiae	0	57	chrXI	39098	39154	+	0	5_SpeGroup
iORF_81772	S288C	Cerevisiae	1	57	chrXI	46330	46386	-	0	4_divergent
iORF_81803	S288C	Cerevisiae	0	12	chrXI	46353	46364	+	0	6_polymorphic
iORF_81895	S288C	Cerevisiae	0	27	chrXI	46374	46400	+	0	6_polymorphic
iORF_81896	S288C	Cerevisiae	0	12	chrXI	46374	46385	+	0	5_SpeGroup
iORF_81749	S288C	Cerevisiae	1	69	chrXI	46415	46483	+	1	1_conserved
iORF_81751	S288C	Cerevisiae	0	28	chrXI	46419	46446	-	0	3_pPar
iORF_81752	S288C	Cerevisiae	0	31	chrXI	46422	46452	+	0	5_SpeGroup
iORF_81755	S288C	Cerevisiae	0	30	chrXI	46471	46500	+	0	3_pPar
iORF_81756	S288C	Cerevisiae	0	32	chrXI	46505	46536	+	1	6_polymorphic
iORF_81758	S288C	Cerevisiae	0	18	chrXI	46533	46550	-	0	3_pPar
iORF_81760	S288C	Cerevisiae	0	24	chrXI	46536	46559	+	0	6_polymorphic
iORF_81762	S288C	Cerevisiae	0	52	chrXI	46583	46634	-	0	7_ancest
iORF_81763	S288C	Cerevisiae	0	104	chrXI	46583	46686	-	0	5_SpeGroup
iORF_81764	S288C	Cerevisiae	0	33	chrXI	46602	46634	-	0	5_SpeGroup
iORF_81765	S288C	Cerevisiae	0	53	chrXI	46602	46654	-	0	5_SpeGroup
iORF_81766	S288C	Cerevisiae	0	56	chrXI	46631	46686	-	0	5_SpeGroup
iORF_81767	S288C	Cerevisiae	0	15	chrXI	46655	46669	+	0	6_polymorphic
iORF_81768	S288C	Cerevisiae	0	24	chrXI	46666	46689	+	0	5_SpeGroup
iORF_81897	S288C	Cerevisiae	0	15	chrXI	46826	46840	-	0	4_divergent
iORF_81901	S288C	Cerevisiae	0	94	chrXI	46848	46941	+	2	5_SpeGroup
iORF_81911	S288C	Cerevisiae	0	51	chrXI	46891	46941	+	2	7_ancest
iORF_81793	S288C	Cerevisiae	0	75	chrXI	47009	47083	+	8	6_polymorphic
iORF_81794	S288C	Cerevisiae	0	146	chrXI	47009	47154	+	8	5_SpeGroup
iORF_81795	S288C	Cerevisiae	0	47	chrXI	47014	47060	-	8	4_divergent
iORF_81797	S288C	Cerevisiae	0	29	chrXI	47041	47069	+	1	4_divergent
iORF_81798	S288C	Cerevisiae	0	84	chrXI	47041	47124	+	1	5_SpeGroup
iORF_81853	S288C	Cerevisiae	0	18	chrXI	48039	48056	-	0	3_pPar
iORF_81856	S288C	Cerevisiae	1	21	chrXI	48097	48117	+	0	1_conserved
iORF_81893	S288C	Cerevisiae	0	12	chrXI	48964	48975	-	0	3_pPar
iORF_81894	S288C	Cerevisiae	0	27	chrXI	48970	48996	+	0	5_SpeGroup
iORF_81921	S288C	Cerevisiae	0	49	chrXI	49830	49878	+	1	5_SpeGroup
iORF_81925	S288C	Cerevisiae	0	117	chrXI	49870	49986	-	1	5_SpeGroup
iORF_81926	S288C	Cerevisiae	0	37	chrXI	49870	49906	-	0	5_SpeGroup
iORF_81928	S288C	Cerevisiae	0	73	chrXI	49896	49968	+	1	5_SpeGroup
iORF_81929	S288C	Cerevisiae	0	98	chrXI	49896	49993	+	1	5_SpeGroup
iORF_81930	S288C	Cerevisiae	0	117	chrXI	49896	50012	+	1	7_ancest
iORF_81931	S288C	Cerevisiae	1	15	chrXI	49903	49917	-	0	6_polymorphic
iORF_81932	S288C	Cerevisiae	0	16	chrXI	49903	49918	-	0	6_polymorphic
iORF_81919	S288C	Cerevisiae	0	40	chrXI	49947	49986	-	1	5_SpeGroup
iORF_81920	S288C	Cerevisiae	1	36	chrXI	49951	49986	-	1	4_divergent
iORF_81934	S288C	Cerevisiae	0	35	chrXI	53486	53520	-	1	4_divergent
iORF_81935	S288C	Cerevisiae	0	9	chrXI	53488	53496	+	0	6_polymorphic
iORF_81936	S288C	Cerevisiae	0	14	chrXI	53488	53501	+	1	6_polymorphic
iORF_81938	S288C	Cerevisiae	0	29	chrXI	53505	53533	+	4	5_SpeGroup
iORF_81942	S288C	Cerevisiae	0	129	chrXI	53554	53682	-	0	4_divergent
iORF_81943	S288C	Cerevisiae	0	147	chrXI	53554	53700	-	0	5_SpeGroup
iORF_81944	S288C	Cerevisiae	1	15	chrXI	53565	53579	+	0	1_conserved
iORF_81945	S288C	Cerevisiae	0	66	chrXI	53572	53637	+	0	5_SpeGroup
iORF_81946	S288C	Cerevisiae	0	15	chrXI	53634	53648	-	0	5_SpeGroup
iORF_81948	S288C	Cerevisiae	1	33	chrXI	53647	53679	+	0	1_conserved
iORF_81950	S288C	Cerevisiae	1	9	chrXI	53692	53700	-	0	4_divergent
iORF_81957	S288C	Cerevisiae	1	39	chrXI	55721	55759	+	0	4_divergent
iORF_81958	S288C	Cerevisiae	0	54	chrXI	55721	55774	+	0	5_SpeGroup
iORF_81959	S288C	Cerevisiae	0	66	chrXI	55721	55786	+	0	5_SpeGroup
iORF_81960	S288C	Cerevisiae	1	15	chrXI	55738	55752	-	0	1_conserved
iORF_81962	S288C	Cerevisiae	0	31	chrXI	55764	55794	-	0	6_polymorphic
iORF_81963	S288C	Cerevisiae	0	53	chrXI	55771	55823	-	0	4_divergent
iORF_81964	S288C	Cerevisiae	0	32	chrXI	55779	55810	+	0	5_SpeGroup
iORF_81967	S288C	Cerevisiae	0	57	chrXI	55804	55860	-	0	5_SpeGroup
iORF_81968	S288C	Cerevisiae	1	54	chrXI	55807	55860	-	0	4_divergent
iORF_81970	S288C	Cerevisiae	0	57	chrXI	55853	55909	-	0	6_polymorphic
iORF_81973	S288C	Cerevisiae	1	51	chrXI	55863	55913	+	0	4_divergent
iORF_81974	S288C	Cerevisiae	0	9	chrXI	55867	55875	+	0	6_polymorphic
iORF_81975	S288C	Cerevisiae	0	30	chrXI	55867	55896	+	0	6_polymorphic
iORF_81977	S288C	Cerevisiae	0	30	chrXI	55880	55909	-	0	6_polymorphic
iORF_81978	S288C	Cerevisiae	0	41	chrXI	55880	55920	-	0	5_SpeGroup
iORF_81979	S288C	Cerevisiae	0	17	chrXI	55893	55909	-	0	5_SpeGroup
iORF_81980	S288C	Cerevisiae	1	9	chrXI	55921	55929	-	0	1_conserved
iORF_82040	S288C	Cerevisiae	0	142	chrXI	63367	63508	+	3	5_SpeGroup
iORF_82041	S288C	Cerevisiae	0	9	chrXI	63367	63375	+	0	5_SpeGroup
iORF_82042	S288C	Cerevisiae	0	168	chrXI	63367	63534	+	3	6_polymorphic
iORF_82043	S288C	Cerevisiae	0	58	chrXI	63367	63424	+	2	6_polymorphic
iORF_82027	S288C	Cerevisiae	0	131	chrXI	63404	63534	+	3	5_SpeGroup
iORF_82028	S288C	Cerevisiae	0	12	chrXI	63404	63415	+	2	4_divergent
iORF_82036	S288C	Cerevisiae	0	88	chrXI	63421	63508	+	1	5_SpeGroup
iORF_82037	S288C	Cerevisiae	0	114	chrXI	63421	63534	+	1	6_polymorphic
iORF_81991	S288C	Cerevisiae	0	94	chrXI	63531	63624	+	0	5_SpeGroup
iORF_81993	S288C	Cerevisiae	0	88	chrXI	63567	63654	-	0	5_SpeGroup
iORF_81994	S288C	Cerevisiae	0	139	chrXI	63567	63705	-	25	5_SpeGroup
iORF_81995	S288C	Cerevisiae	0	71	chrXI	63584	63654	-	0	5_SpeGroup
iORF_81996	S288C	Cerevisiae	0	18	chrXI	63590	63607	+	0	6_polymorphic
iORF_81999	S288C	Cerevisiae	1	12	chrXI	63600	63611	-	0	1_conserved
iORF_82000	S288C	Cerevisiae	0	29	chrXI	63604	63632	-	0	6_polymorphic
iORF_82004	S288C	Cerevisiae	0	15	chrXI	63610	63624	+	0	6_polymorphic
iORF_82014	S288C	Cerevisiae	0	27	chrXI	63674	63700	+	5	6_polymorphic
iORF_82018	S288C	Cerevisiae	0	59	chrXI	63700	63758	+	11	6_polymorphic
iORF_82019	S288C	Cerevisiae	1	12	chrXI	63721	63732	+	0	1_conserved
iORF_82020	S288C	Cerevisiae	1	12	chrXI	63725	63736	+	1	4_divergent
iORF_82021	S288C	Cerevisiae	0	9	chrXI	63742	63750	+	0	3_pPar
iORF_82024	S288C	Cerevisiae	1	12	chrXI	63747	63758	+	0	4_divergent
iORF_82026	S288C	Cerevisiae	0	18	chrXI	63777	63794	-	0	3_pPar
iORF_82079	S288C	Cerevisiae	0	85	chrXI	67486	67570	+	0	6_polymorphic
iORF_82100	S288C	Cerevisiae	0	30	chrXI	67500	67529	+	0	3_pPar
iORF_82102	S288C	Cerevisiae	0	63	chrXI	67508	67570	+	0	6_polymorphic
iORF_82103	S288C	Cerevisiae	1	9	chrXI	67508	67516	+	0	4_divergent
iORF_82074	S288C	Cerevisiae	0	43	chrXI	67623	67665	+	2	7_ancest
iORF_82075	S288C	Cerevisiae	0	100	chrXI	67623	67722	+	4	5_SpeGroup
iORF_82076	S288C	Cerevisiae	0	9	chrXI	67637	67645	-	0	7_ancest
iORF_82080	S288C	Cerevisiae	0	40	chrXI	67669	67708	+	1	5_SpeGroup
iORF_82099	S288C	Cerevisiae	0	12	chrXI	67747	67758	+	0	5_SpeGroup
iORF_82052	S288C	Cerevisiae	0	119	chrXI	67847	67965	+	5	6_polymorphic
iORF_82061	S288C	Cerevisiae	0	103	chrXI	67911	68013	+	17	5_SpeGroup
iORF_82071	S288C	Cerevisiae	0	28	chrXI	68134	68161	+	0	6_polymorphic
iORF_82115	S288C	Cerevisiae	1	78	chrXI	70240	70317	+	0	1_conserved
iORF_82128	S288C	Cerevisiae	0	30	chrXI	70259	70288	+	0	5_SpeGroup
iORF_82134	S288C	Cerevisiae	1	12	chrXI	70312	70323	-	0	1_conserved
iORF_82135	S288C	Cerevisiae	0	40	chrXI	70314	70353	+	0	3_pPar
iORF_82117	S288C	Cerevisiae	0	21	chrXI	70466	70486	-	0	3_pPar
iORF_82122	S288C	Cerevisiae	0	103	chrXI	70503	70605	+	1	5_SpeGroup
iORF_82123	S288C	Cerevisiae	1	9	chrXI	70517	70525	-	0	1_conserved
iORF_82124	S288C	Cerevisiae	0	27	chrXI	70527	70553	-	0	3_pPar
iORF_82125	S288C	Cerevisiae	0	48	chrXI	70593	70640	+	0	3_pPar
iORF_82127	S288C	Cerevisiae	0	50	chrXI	70608	70657	-	1	3_pPar
iORF_82129	S288C	Cerevisiae	0	44	chrXI	70656	70699	+	0	3_pPar
iORF_82491	S288C	Cerevisiae	0	30	chrXI	75554	75583	+	0	3_pPar
iORF_82495	S288C	Cerevisiae	0	87	chrXI	75580	75666	-	0	3_pPar
iORF_82497	S288C	Cerevisiae	0	148	chrXI	75593	75740	+	2	4_divergent
iORF_82498	S288C	Cerevisiae	0	224	chrXI	75593	75816	+	3	5_SpeGroup
iORF_82500	S288C	Cerevisiae	0	162	chrXI	75599	75760	-	3	5_SpeGroup
iORF_82489	S288C	Cerevisiae	0	87	chrXI	75730	75816	+	1	5_SpeGroup
iORF_82492	S288C	Cerevisiae	0	9	chrXI	75752	75760	-	1	4_divergent
iORF_82509	S288C	Cerevisiae	0	38	chrXI	77051	77088	-	2	4_divergent
iORF_82511	S288C	Cerevisiae	1	33	chrXI	77080	77112	+	0	1_conserved
iORF_82513	S288C	Cerevisiae	0	82	chrXI	77104	77185	-	2	6_polymorphic
iORF_82514	S288C	Cerevisiae	0	38	chrXI	77114	77151	-	1	3_pPar
iORF_82516	S288C	Cerevisiae	0	24	chrXI	77117	77140	+	0	6_polymorphic
iORF_82517	S288C	Cerevisiae	0	26	chrXI	77117	77142	+	1	6_polymorphic
iORF_82519	S288C	Cerevisiae	1	9	chrXI	77127	77135	+	0	1_conserved
iORF_82504	S288C	Cerevisiae	0	9	chrXI	77150	77158	+	0	3_pPar
iORF_82505	S288C	Cerevisiae	1	9	chrXI	77155	77163	-	0	1_conserved
iORF_82508	S288C	Cerevisiae	0	17	chrXI	77193	77209	-	1	3_pPar
iORF_82528	S288C	Cerevisiae	0	44	chrXI	78682	78725	-	4	5_SpeGroup
iORF_82529	S288C	Cerevisiae	0	74	chrXI	78684	78757	+	4	6_polymorphic
iORF_82533	S288C	Cerevisiae	0	57	chrXI	78684	78740	+	4	6_polymorphic
iORF_82535	S288C	Cerevisiae	0	34	chrXI	78724	78757	+	0	6_polymorphic
iORF_82521	S288C	Cerevisiae	0	8	chrXI	78763	78770	+	1	5_SpeGroup
iORF_82541	S288C	Cerevisiae	0	22	chrXI	79883	79904	+	2	6_polymorphic
iORF_82545	S288C	Cerevisiae	1	21	chrXI	79884	79904	+	0	6_polymorphic
iORF_82546	S288C	Cerevisiae	0	34	chrXI	79947	79980	+	0	3_pPar
iORF_82558	S288C	Cerevisiae	0	84	chrXI	80723	80806	-	0	3_pPar
iORF_82561	S288C	Cerevisiae	0	21	chrXI	80740	80760	-	0	4_divergent
iORF_82562	S288C	Cerevisiae	0	12	chrXI	80749	80760	-	0	5_SpeGroup
iORF_82563	S288C	Cerevisiae	0	65	chrXI	80757	80821	-	1	3_pPar
iORF_82564	S288C	Cerevisiae	0	42	chrXI	80759	80800	+	0	3_pPar
iORF_82566	S288C	Cerevisiae	0	84	chrXI	80763	80846	+	1	3_pPar
iORF_82569	S288C	Cerevisiae	1	12	chrXI	80815	80826	+	0	1_conserved
iORF_82582	S288C	Cerevisiae	1	12	chrXI	80988	80999	+	0	1_conserved
iORF_82597	S288C	Cerevisiae	0	14	chrXI	82698	82711	-	0	5_SpeGroup
iORF_82601	S288C	Cerevisiae	0	13	chrXI	82729	82741	+	2	4_divergent
iORF_82602	S288C	Cerevisiae	0	20	chrXI	82729	82748	+	2	5_SpeGroup
iORF_82586	S288C	Cerevisiae	0	144	chrXI	82738	82881	-	1	5_SpeGroup
iORF_82587	S288C	Cerevisiae	0	137	chrXI	82745	82881	-	1	5_SpeGroup
iORF_82588	S288C	Cerevisiae	0	9	chrXI	82757	82765	+	0	5_SpeGroup
iORF_82589	S288C	Cerevisiae	1	27	chrXI	82757	82783	+	0	6_polymorphic
iORF_82591	S288C	Cerevisiae	1	9	chrXI	82838	82846	+	0	1_conserved
iORF_82592	S288C	Cerevisiae	0	43	chrXI	82882	82924	-	5	3_pPar
iORF_82595	S288C	Cerevisiae	1	39	chrXI	82907	82945	+	0	1_conserved
iORF_82766	S288C	Cerevisiae	0	92	chrXI	85918	86009	-	4	5_SpeGroup
iORF_82771	S288C	Cerevisiae	0	63	chrXI	85923	85985	-	3	4_divergent
iORF_82783	S288C	Cerevisiae	0	55	chrXI	85955	86009	-	1	4_divergent
iORF_82784	S288C	Cerevisiae	0	94	chrXI	85955	86048	-	1	5_SpeGroup
iORF_82785	S288C	Cerevisiae	0	18	chrXI	85962	85979	+	0	3_pPar
iORF_82786	S288C	Cerevisiae	0	79	chrXI	85970	86048	-	1	4_divergent
iORF_82761	S288C	Cerevisiae	0	41	chrXI	86000	86040	-	0	5_SpeGroup
iORF_82767	S288C	Cerevisiae	0	119	chrXI	86056	86174	-	10	7_ancest
iORF_82768	S288C	Cerevisiae	0	168	chrXI	86056	86223	-	15	5_SpeGroup
iORF_82773	S288C	Cerevisiae	1	24	chrXI	86110	86133	+	0	6_polymorphic
iORF_82774	S288C	Cerevisiae	0	108	chrXI	86116	86223	-	9	5_SpeGroup
iORF_82798	S288C	Cerevisiae	0	115	chrXI	88788	88902	+	2	3_pPar
iORF_82817	S288C	Cerevisiae	0	15	chrXI	88832	88846	-	0	3_pPar
iORF_82818	S288C	Cerevisiae	0	9	chrXI	88872	88880	+	0	3_pPar
iORF_82820	S288C	Cerevisiae	0	41	chrXI	88884	88924	+	1	4_divergent
iORF_82787	S288C	Cerevisiae	0	78	chrXI	88888	88965	-	6	6_polymorphic
iORF_82788	S288C	Cerevisiae	0	88	chrXI	88888	88975	-	6	6_polymorphic
iORF_82789	S288C	Cerevisiae	0	88	chrXI	88888	88975	-	7	7_ancest
iORF_82790	S288C	Cerevisiae	0	159	chrXI	88888	89046	-	8	5_SpeGroup
iORF_82791	S288C	Cerevisiae	0	38	chrXI	88928	88965	-	5	5_SpeGroup
iORF_82794	S288C	Cerevisiae	1	27	chrXI	88965	88991	-	1	4_divergent
iORF_82795	S288C	Cerevisiae	0	23	chrXI	88969	88991	-	1	4_divergent
iORF_82796	S288C	Cerevisiae	0	71	chrXI	88976	89046	-	1	4_divergent
iORF_82801	S288C	Cerevisiae	0	41	chrXI	89074	89114	+	2	5_SpeGroup
iORF_82802	S288C	Cerevisiae	0	52	chrXI	89096	89147	+	1	5_SpeGroup
iORF_82803	S288C	Cerevisiae	0	56	chrXI	89096	89151	+	2	4_divergent
iORF_82805	S288C	Cerevisiae	0	11	chrXI	89149	89159	+	1	3_pPar
iORF_82806	S288C	Cerevisiae	0	83	chrXI	89152	89234	-	1	5_SpeGroup
iORF_82808	S288C	Cerevisiae	0	74	chrXI	89156	89229	+	1	4_divergent
iORF_82810	S288C	Cerevisiae	0	12	chrXI	89175	89186	+	0	4_divergent
iORF_82894	S288C	Cerevisiae	0	86	chrXI	91544	91629	-	1	4_divergent
iORF_82847	S288C	Cerevisiae	1	27	chrXI	91573	91599	+	0	6_polymorphic
iORF_82870	S288C	Cerevisiae	0	14	chrXI	91596	91609	+	1	3_pPar
iORF_82831	S288C	Cerevisiae	0	58	chrXI	91653	91710	+	0	5_SpeGroup
iORF_82832	S288C	Cerevisiae	0	109	chrXI	91674	91782	-	3	3_pPar
iORF_82835	S288C	Cerevisiae	0	83	chrXI	91754	91836	-	0	5_SpeGroup
iORF_82836	S288C	Cerevisiae	0	71	chrXI	91766	91836	-	0	5_SpeGroup
iORF_82838	S288C	Cerevisiae	0	58	chrXI	91779	91836	-	0	5_SpeGroup
iORF_82839	S288C	Cerevisiae	1	30	chrXI	91781	91810	+	0	4_divergent
iORF_82840	S288C	Cerevisiae	0	43	chrXI	91781	91823	+	0	4_divergent
iORF_82842	S288C	Cerevisiae	0	9	chrXI	91802	91810	+	0	4_divergent
iORF_82843	S288C	Cerevisiae	0	21	chrXI	91807	91827	-	0	6_polymorphic
iORF_82844	S288C	Cerevisiae	1	42	chrXI	91867	91908	-	0	4_divergent
iORF_82845	S288C	Cerevisiae	0	483	chrXI	91867	92349	-	6	5_SpeGroup
iORF_82846	S288C	Cerevisiae	0	33	chrXI	91890	91922	+	0	3_pPar
iORF_82848	S288C	Cerevisiae	0	27	chrXI	91917	91943	-	0	4_divergent
iORF_82850	S288C	Cerevisiae	1	27	chrXI	91942	91968	+	1	4_divergent
iORF_82851	S288C	Cerevisiae	0	154	chrXI	91942	92095	+	3	5_SpeGroup
iORF_82852	S288C	Cerevisiae	1	21	chrXI	92007	92027	+	0	1_conserved
iORF_82854	S288C	Cerevisiae	0	157	chrXI	92024	92180	-	3	5_SpeGroup
iORF_82855	S288C	Cerevisiae	0	313	chrXI	92037	92349	-	5	7_ancest
iORF_82857	S288C	Cerevisiae	0	9	chrXI	92039	92047	+	0	6_polymorphic
iORF_82858	S288C	Cerevisiae	0	20	chrXI	92039	92058	+	1	4_divergent
iORF_82859	S288C	Cerevisiae	1	57	chrXI	92039	92095	+	1	6_polymorphic
iORF_82860	S288C	Cerevisiae	1	39	chrXI	92055	92093	-	0	1_conserved
iORF_82862	S288C	Cerevisiae	0	81	chrXI	92085	92165	+	1	4_divergent
iORF_82864	S288C	Cerevisiae	0	146	chrXI	92085	92230	+	1	5_SpeGroup
iORF_82866	S288C	Cerevisiae	0	39	chrXI	92103	92141	-	1	5_SpeGroup
iORF_82871	S288C	Cerevisiae	0	209	chrXI	92141	92349	-	2	5_SpeGroup
iORF_82872	S288C	Cerevisiae	0	52	chrXI	92179	92230	+	0	5_SpeGroup
iORF_82873	S288C	Cerevisiae	0	88	chrXI	92179	92266	+	0	6_polymorphic
iORF_82874	S288C	Cerevisiae	0	91	chrXI	92179	92269	+	0	6_polymorphic
iORF_82875	S288C	Cerevisiae	0	161	chrXI	92189	92349	-	2	6_polymorphic
iORF_82876	S288C	Cerevisiae	0	15	chrXI	92214	92228	-	0	5_SpeGroup
iORF_82877	S288C	Cerevisiae	0	136	chrXI	92214	92349	-	2	6_polymorphic
iORF_82878	S288C	Cerevisiae	0	30	chrXI	92225	92254	-	0	6_polymorphic
iORF_82880	S288C	Cerevisiae	0	99	chrXI	92251	92349	-	2	6_polymorphic
iORF_82888	S288C	Cerevisiae	0	74	chrXI	92349	92422	-	2	4_divergent
iORF_82890	S288C	Cerevisiae	0	53	chrXI	92379	92431	+	1	3_pPar
iORF_82891	S288C	Cerevisiae	0	41	chrXI	92382	92422	-	1	5_SpeGroup
iORF_82893	S288C	Cerevisiae	0	11	chrXI	92390	92400	-	1	3_pPar
iORF_82895	S288C	Cerevisiae	0	146	chrXI	92419	92564	-	1	4_divergent
iORF_82896	S288C	Cerevisiae	0	39	chrXI	92419	92457	-	0	6_polymorphic
iORF_82897	S288C	Cerevisiae	0	66	chrXI	92419	92484	-	0	6_polymorphic
iORF_82898	S288C	Cerevisiae	0	146	chrXI	92421	92566	+	1	4_divergent
iORF_82899	S288C	Cerevisiae	0	171	chrXI	92421	92591	+	1	5_SpeGroup
iORF_82901	S288C	Cerevisiae	0	36	chrXI	92440	92475	+	0	3_pPar
iORF_82903	S288C	Cerevisiae	0	99	chrXI	92468	92566	+	1	5_SpeGroup
iORF_82904	S288C	Cerevisiae	0	140	chrXI	92468	92607	+	1	4_divergent
iORF_82905	S288C	Cerevisiae	0	58	chrXI	92507	92564	-	0	5_SpeGroup
iORF_82821	S288C	Cerevisiae	0	54	chrXI	92538	92591	+	0	4_divergent
iORF_82824	S288C	Cerevisiae	0	60	chrXI	92563	92622	+	0	5_SpeGroup
iORF_82825	S288C	Cerevisiae	0	36	chrXI	92582	92617	-	0	3_pPar
iORF_82828	S288C	Cerevisiae	0	60	chrXI	92591	92650	+	9	5_SpeGroup
iORF_82928	S288C	Cerevisiae	0	43	chrXI	93483	93525	-	0	4_divergent
iORF_82929	S288C	Cerevisiae	0	42	chrXI	93486	93527	+	0	6_polymorphic
iORF_82930	S288C	Cerevisiae	0	63	chrXI	93486	93548	+	0	6_polymorphic
iORF_82933	S288C	Cerevisiae	0	21	chrXI	93524	93544	+	0	3_pPar
iORF_82936	S288C	Cerevisiae	1	12	chrXI	93545	93556	-	0	4_divergent
iORF_82944	S288C	Cerevisiae	0	22	chrXI	93615	93636	+	0	5_SpeGroup
iORF_82945	S288C	Cerevisiae	0	34	chrXI	93615	93648	+	0	4_divergent
iORF_82947	S288C	Cerevisiae	0	87	chrXI	93642	93728	+	0	5_SpeGroup
iORF_82949	S288C	Cerevisiae	0	18	chrXI	93663	93680	-	0	7_ancest
iORF_82951	S288C	Cerevisiae	0	48	chrXI	93681	93728	+	0	4_divergent
iORF_82953	S288C	Cerevisiae	0	36	chrXI	93725	93760	-	0	3_pPar
iORF_82955	S288C	Cerevisiae	0	128	chrXI	93732	93859	+	0	5_SpeGroup
iORF_82956	S288C	Cerevisiae	1	12	chrXI	93738	93749	-	0	4_divergent
iORF_82957	S288C	Cerevisiae	0	31	chrXI	93738	93768	-	0	5_SpeGroup
iORF_82958	S288C	Cerevisiae	0	80	chrXI	93738	93817	-	0	5_SpeGroup
iORF_82962	S288C	Cerevisiae	0	27	chrXI	93791	93817	-	0	4_divergent
iORF_82963	S288C	Cerevisiae	0	78	chrXI	93834	93911	+	0	5_SpeGroup
iORF_82968	S288C	Cerevisiae	1	15	chrXI	93889	93903	-	0	4_divergent
iORF_82969	S288C	Cerevisiae	0	12	chrXI	93912	93923	-	0	3_pPar
iORF_82972	S288C	Cerevisiae	0	216	chrXI	93958	94173	-	3	5_SpeGroup
iORF_82974	S288C	Cerevisiae	0	65	chrXI	93965	94029	+	1	5_SpeGroup
iORF_82975	S288C	Cerevisiae	0	168	chrXI	93974	94141	+	3	5_SpeGroup
iORF_82976	S288C	Cerevisiae	0	82	chrXI	93991	94072	-	2	5_SpeGroup
iORF_82978	S288C	Cerevisiae	0	187	chrXI	93991	94177	-	3	5_SpeGroup
iORF_82982	S288C	Cerevisiae	0	109	chrXI	94055	94163	-	2	5_SpeGroup
iORF_82983	S288C	Cerevisiae	0	119	chrXI	94055	94173	-	2	4_divergent
iORF_82984	S288C	Cerevisiae	0	71	chrXI	94071	94141	+	1	4_divergent
iORF_82987	S288C	Cerevisiae	0	47	chrXI	94101	94147	-	1	5_SpeGroup
iORF_82988	S288C	Cerevisiae	0	63	chrXI	94101	94163	-	1	4_divergent
iORF_82989	S288C	Cerevisiae	0	89	chrXI	94106	94194	+	1	5_SpeGroup
iORF_82990	S288C	Cerevisiae	0	113	chrXI	94106	94218	+	2	5_SpeGroup
iORF_82991	S288C	Cerevisiae	0	121	chrXI	94106	94226	+	2	7_ancest
iORF_82992	S288C	Cerevisiae	1	126	chrXI	94106	94231	+	2	4_divergent
iORF_82996	S288C	Cerevisiae	1	18	chrXI	94160	94177	-	0	6_polymorphic
iORF_82997	S288C	Cerevisiae	0	12	chrXI	94166	94177	-	0	6_polymorphic
iORF_82998	S288C	Cerevisiae	0	87	chrXI	94179	94265	-	7	4_divergent
iORF_82999	S288C	Cerevisiae	0	60	chrXI	94206	94265	-	7	5_SpeGroup
iORF_83000	S288C	Cerevisiae	0	30	chrXI	94228	94257	-	6	4_divergent
iORF_82906	S288C	Cerevisiae	0	9	chrXI	94249	94257	-	0	5_SpeGroup
iORF_82911	S288C	Cerevisiae	0	27	chrXI	94313	94339	-	0	3_pPar
iORF_82917	S288C	Cerevisiae	1	54	chrXI	94427	94480	-	0	6_polymorphic
iORF_83023	S288C	Cerevisiae	1	12	chrXI	96269	96280	+	0	4_divergent
iORF_83025	S288C	Cerevisiae	0	50	chrXI	96269	96318	+	1	5_SpeGroup
iORF_83014	S288C	Cerevisiae	0	39	chrXI	96288	96326	-	0	3_pPar
iORF_83026	S288C	Cerevisiae	0	24	chrXI	96341	96364	+	0	5_SpeGroup
iORF_83028	S288C	Cerevisiae	0	20	chrXI	96353	96372	-	0	4_divergent
iORF_83029	S288C	Cerevisiae	0	17	chrXI	96356	96372	-	0	5_SpeGroup
iORF_83003	S288C	Cerevisiae	0	14	chrXI	96367	96380	-	0	4_divergent
iORF_83005	S288C	Cerevisiae	1	21	chrXI	96383	96403	-	0	4_divergent
iORF_83006	S288C	Cerevisiae	1	45	chrXI	96415	96459	-	0	4_divergent
iORF_83007	S288C	Cerevisiae	0	54	chrXI	96422	96475	-	0	3_pPar
iORF_83009	S288C	Cerevisiae	0	181	chrXI	96472	96652	-	3	5_SpeGroup
iORF_83010	S288C	Cerevisiae	0	33	chrXI	96477	96509	-	0	3_pPar
iORF_83016	S288C	Cerevisiae	0	135	chrXI	96518	96652	-	2	5_SpeGroup
iORF_83021	S288C	Cerevisiae	1	69	chrXI	96584	96652	-	1	6_polymorphic
iORF_83087	S288C	Cerevisiae	1	12	chrXI	99652	99663	-	0	1_conserved
iORF_83110	S288C	Cerevisiae	1	81	chrXI	99698	99778	+	0	4_divergent
iORF_83120	S288C	Cerevisiae	0	162	chrXI	99726	99887	-	0	5_SpeGroup
iORF_83123	S288C	Cerevisiae	0	33	chrXI	99738	99770	+	0	6_polymorphic
iORF_83124	S288C	Cerevisiae	0	45	chrXI	99738	99782	+	0	6_polymorphic
iORF_83085	S288C	Cerevisiae	1	9	chrXI	99742	99750	+	0	1_conserved
iORF_83089	S288C	Cerevisiae	0	54	chrXI	99779	99832	-	0	6_polymorphic
iORF_83090	S288C	Cerevisiae	0	75	chrXI	99779	99853	-	0	6_polymorphic
iORF_83094	S288C	Cerevisiae	0	132	chrXI	99784	99915	+	0	3_pPar
iORF_83096	S288C	Cerevisiae	0	99	chrXI	99789	99887	-	0	6_polymorphic
iORF_83098	S288C	Cerevisiae	0	48	chrXI	99840	99887	-	0	6_polymorphic
iORF_83100	S288C	Cerevisiae	0	103	chrXI	99888	99990	+	0	5_SpeGroup
iORF_83101	S288C	Cerevisiae	0	138	chrXI	99888	100025	+	0	4_divergent
iORF_83102	S288C	Cerevisiae	0	91	chrXI	99898	99988	-	0	5_SpeGroup
iORF_83103	S288C	Cerevisiae	0	84	chrXI	99905	99988	-	0	4_divergent
iORF_83105	S288C	Cerevisiae	0	21	chrXI	99970	99990	+	0	4_divergent
iORF_83106	S288C	Cerevisiae	1	57	chrXI	100115	100171	-	0	1_conserved
iORF_83114	S288C	Cerevisiae	0	100	chrXI	100309	100408	-	1	5_SpeGroup
iORF_83115	S288C	Cerevisiae	0	88	chrXI	100321	100408	-	1	5_SpeGroup
iORF_83117	S288C	Cerevisiae	0	48	chrXI	100348	100395	-	0	3_pPar
iORF_83118	S288C	Cerevisiae	1	18	chrXI	100485	100502	-	0	4_divergent
iORF_83119	S288C	Cerevisiae	0	102	chrXI	100485	100586	-	0	5_SpeGroup
iORF_83121	S288C	Cerevisiae	1	21	chrXI	100530	100550	+	0	1_conserved
iORF_83122	S288C	Cerevisiae	1	15	chrXI	100572	100586	-	0	4_divergent
iORF_83086	S288C	Cerevisiae	1	12	chrXI	100658	100669	-	0	1_conserved
iORF_83152	S288C	Cerevisiae	1	24	chrXI	106885	106908	+	0	1_conserved
iORF_83157	S288C	Cerevisiae	0	37	chrXI	106905	106941	+	0	3_pPar
iORF_83161	S288C	Cerevisiae	0	9	chrXI	106925	106933	+	0	3_pPar
iORF_83125	S288C	Cerevisiae	0	132	chrXI	106928	107059	-	6	7_ancest
iORF_83126	S288C	Cerevisiae	0	29	chrXI	106938	106966	+	4	6_polymorphic
iORF_83127	S288C	Cerevisiae	0	33	chrXI	106938	106970	+	5	6_polymorphic
iORF_83128	S288C	Cerevisiae	0	34	chrXI	106938	106971	+	5	5_SpeGroup
iORF_83129	S288C	Cerevisiae	0	54	chrXI	106938	106991	+	5	7_ancest
iORF_83130	S288C	Cerevisiae	0	43	chrXI	106947	106989	-	5	5_SpeGroup
iORF_83134	S288C	Cerevisiae	0	93	chrXI	106967	107059	-	1	4_divergent
iORF_83137	S288C	Cerevisiae	0	74	chrXI	106986	107059	-	1	5_SpeGroup
iORF_83138	S288C	Cerevisiae	0	34	chrXI	106988	107021	+	0	6_polymorphic
iORF_83140	S288C	Cerevisiae	0	129	chrXI	106988	107116	+	1	5_SpeGroup
iORF_83142	S288C	Cerevisiae	0	42	chrXI	107032	107073	+	1	6_polymorphic
iORF_83144	S288C	Cerevisiae	1	51	chrXI	107066	107116	+	0	4_divergent
iORF_83145	S288C	Cerevisiae	1	90	chrXI	107070	107159	-	0	1_conserved
iORF_83147	S288C	Cerevisiae	1	33	chrXI	107100	107132	+	0	1_conserved
iORF_83151	S288C	Cerevisiae	0	12	chrXI	107256	107267	-	0	3_pPar
iORF_83213	S288C	Cerevisiae	1	9	chrXI	108637	108645	+	0	1_conserved
iORF_83220	S288C	Cerevisiae	0	66	chrXI	108671	108736	-	0	5_SpeGroup
iORF_83221	S288C	Cerevisiae	0	100	chrXI	108671	108770	-	0	4_divergent
iORF_83163	S288C	Cerevisiae	0	21	chrXI	108730	108750	-	0	3_pPar
iORF_83167	S288C	Cerevisiae	0	31	chrXI	108740	108770	-	0	5_SpeGroup
iORF_83174	S288C	Cerevisiae	0	79	chrXI	108767	108845	-	0	7_ancest
iORF_83175	S288C	Cerevisiae	0	113	chrXI	108767	108879	-	0	5_SpeGroup
iORF_83176	S288C	Cerevisiae	0	24	chrXI	108769	108792	+	0	4_divergent
iORF_83180	S288C	Cerevisiae	0	9	chrXI	108792	108800	+	0	5_SpeGroup
iORF_83181	S288C	Cerevisiae	0	43	chrXI	108792	108834	+	0	4_divergent
iORF_83182	S288C	Cerevisiae	0	18	chrXI	108815	108832	-	0	4_divergent
iORF_83183	S288C	Cerevisiae	0	15	chrXI	108818	108832	-	0	5_SpeGroup
iORF_83184	S288C	Cerevisiae	0	55	chrXI	108825	108879	-	0	5_SpeGroup
iORF_83185	S288C	Cerevisiae	0	46	chrXI	108829	108874	-	0	5_SpeGroup
iORF_83186	S288C	Cerevisiae	0	51	chrXI	108829	108879	-	0	7_ancest
iORF_83187	S288C	Cerevisiae	0	363	chrXI	108829	109191	-	5	5_SpeGroup
iORF_83188	S288C	Cerevisiae	0	39	chrXI	108836	108874	-	0	5_SpeGroup
iORF_83190	S288C	Cerevisiae	0	22	chrXI	108840	108861	+	0	5_SpeGroup
iORF_83191	S288C	Cerevisiae	0	24	chrXI	108848	108871	+	0	5_SpeGroup
iORF_83193	S288C	Cerevisiae	0	107	chrXI	108848	108954	+	4	4_divergent
iORF_83195	S288C	Cerevisiae	0	15	chrXI	108865	108879	-	0	5_SpeGroup
iORF_83196	S288C	Cerevisiae	0	237	chrXI	108876	109112	-	5	5_SpeGroup
iORF_83199	S288C	Cerevisiae	0	52	chrXI	108881	108932	-	1	5_SpeGroup
iORF_83200	S288C	Cerevisiae	0	311	chrXI	108881	109191	-	5	5_SpeGroup
iORF_83201	S288C	Cerevisiae	0	14	chrXI	108903	108916	-	0	3_pPar
iORF_83204	S288C	Cerevisiae	0	9	chrXI	108916	108924	-	0	4_divergent
iORF_83206	S288C	Cerevisiae	0	49	chrXI	108931	108979	+	3	3_pPar
iORF_83207	S288C	Cerevisiae	0	57	chrXI	108933	108989	-	0	5_SpeGroup
iORF_83208	S288C	Cerevisiae	0	259	chrXI	108933	109191	-	1	7_ancest
iORF_83209	S288C	Cerevisiae	0	166	chrXI	108947	109112	-	1	4_divergent
iORF_83211	S288C	Cerevisiae	0	56	chrXI	108979	109034	+	0	5_SpeGroup
iORF_83212	S288C	Cerevisiae	0	189	chrXI	108979	109167	+	1	6_polymorphic
iORF_83214	S288C	Cerevisiae	0	18	chrXI	109055	109072	-	0	5_SpeGroup
iORF_83215	S288C	Cerevisiae	0	123	chrXI	109069	109191	-	0	5_SpeGroup
iORF_83217	S288C	Cerevisiae	0	57	chrXI	109111	109167	+	0	6_polymorphic
iORF_83218	S288C	Cerevisiae	0	141	chrXI	109127	109267	+	0	3_pPar
iORF_83244	S288C	Cerevisiae	0	22	chrXI	110137	110158	+	0	4_divergent
iORF_83245	S288C	Cerevisiae	1	33	chrXI	110137	110169	+	0	4_divergent
iORF_83228	S288C	Cerevisiae	1	12	chrXI	110147	110158	+	0	4_divergent
iORF_83243	S288C	Cerevisiae	1	15	chrXI	110194	110208	-	0	6_polymorphic
iORF_83224	S288C	Cerevisiae	0	14	chrXI	110278	110291	-	1	5_SpeGroup
iORF_83225	S288C	Cerevisiae	0	35	chrXI	110297	110331	+	1	5_SpeGroup
iORF_83226	S288C	Cerevisiae	0	47	chrXI	110297	110343	+	1	4_divergent
iORF_83230	S288C	Cerevisiae	0	32	chrXI	110316	110347	+	1	4_divergent
iORF_83231	S288C	Cerevisiae	0	20	chrXI	110320	110339	-	1	5_SpeGroup
iORF_83232	S288C	Cerevisiae	0	9	chrXI	110344	110352	+	0	3_pPar
iORF_83233	S288C	Cerevisiae	0	27	chrXI	110359	110385	+	0	3_pPar
iORF_83235	S288C	Cerevisiae	0	78	chrXI	110369	110446	-	0	3_pPar
iORF_83238	S288C	Cerevisiae	0	82	chrXI	110382	110463	-	2	3_pPar
iORF_83240	S288C	Cerevisiae	0	9	chrXI	110447	110455	-	0	3_pPar
iORF_83256	S288C	Cerevisiae	0	9	chrXI	112520	112528	+	0	5_SpeGroup
iORF_83280	S288C	Cerevisiae	0	48	chrXI	112555	112602	-	0	3_pPar
iORF_83249	S288C	Cerevisiae	0	190	chrXI	112602	112791	-	2	3_pPar
iORF_83250	S288C	Cerevisiae	1	24	chrXI	112616	112639	-	0	1_conserved
iORF_83251	S288C	Cerevisiae	1	33	chrXI	112618	112650	+	0	1_conserved
iORF_83252	S288C	Cerevisiae	1	18	chrXI	112636	112653	-	0	1_conserved
iORF_83253	S288C	Cerevisiae	0	82	chrXI	112638	112719	+	2	3_pPar
iORF_83258	S288C	Cerevisiae	0	82	chrXI	112681	112762	+	2	3_pPar
iORF_83262	S288C	Cerevisiae	0	24	chrXI	112790	112813	+	0	5_SpeGroup
iORF_83263	S288C	Cerevisiae	0	27	chrXI	112790	112816	+	0	4_divergent
iORF_83266	S288C	Cerevisiae	0	12	chrXI	112829	112840	+	0	3_pPar
iORF_83267	S288C	Cerevisiae	0	54	chrXI	112925	112978	+	0	6_polymorphic
iORF_83268	S288C	Cerevisiae	0	79	chrXI	112925	113003	+	0	6_polymorphic
iORF_83269	S288C	Cerevisiae	0	112	chrXI	112925	113036	+	1	5_SpeGroup
iORF_83270	S288C	Cerevisiae	0	115	chrXI	112925	113039	+	1	6_polymorphic
iORF_83271	S288C	Cerevisiae	0	9	chrXI	112947	112955	-	0	5_SpeGroup
iORF_83273	S288C	Cerevisiae	0	158	chrXI	112952	113109	-	4	6_polymorphic
iORF_83275	S288C	Cerevisiae	0	20	chrXI	112984	113003	+	0	6_polymorphic
iORF_83278	S288C	Cerevisiae	0	93	chrXI	113017	113109	-	4	6_polymorphic
iORF_83279	S288C	Cerevisiae	0	9	chrXI	113031	113039	+	0	6_polymorphic
iORF_83283	S288C	Cerevisiae	0	100	chrXI	113055	113154	-	5	4_divergent
iORF_83285	S288C	Cerevisiae	0	28	chrXI	113093	113120	-	2	5_SpeGroup
iORF_83288	S288C	Cerevisiae	0	12	chrXI	113106	113117	-	0	6_polymorphic
iORF_83289	S288C	Cerevisiae	0	9	chrXI	113109	113117	-	0	6_polymorphic
iORF_83316	S288C	Cerevisiae	0	24	chrXI	114701	114724	+	0	3_pPar
iORF_83317	S288C	Cerevisiae	0	12	chrXI	114706	114717	-	0	5_SpeGroup
iORF_83351	S288C	Cerevisiae	0	18	chrXI	114857	114874	+	0	6_polymorphic
iORF_83352	S288C	Cerevisiae	0	80	chrXI	114871	114950	+	1	5_SpeGroup
iORF_83353	S288C	Cerevisiae	1	84	chrXI	114871	114954	+	1	4_divergent
iORF_83354	S288C	Cerevisiae	0	30	chrXI	114880	114909	-	0	5_SpeGroup
iORF_83355	S288C	Cerevisiae	1	30	chrXI	114880	114909	-	1	4_divergent
iORF_83356	S288C	Cerevisiae	1	12	chrXI	114909	114920	-	0	1_conserved
iORF_83357	S288C	Cerevisiae	1	12	chrXI	114917	114928	-	0	1_conserved
iORF_83358	S288C	Cerevisiae	0	53	chrXI	114957	115009	-	1	5_SpeGroup
iORF_83359	S288C	Cerevisiae	0	103	chrXI	114957	115059	-	1	4_divergent
iORF_83360	S288C	Cerevisiae	0	41	chrXI	114962	115002	+	1	3_pPar
iORF_83366	S288C	Cerevisiae	0	29	chrXI	115033	115061	+	0	4_divergent
iORF_83375	S288C	Cerevisiae	0	158	chrXI	115083	115240	+	16	5_SpeGroup
iORF_83380	S288C	Cerevisiae	0	9	chrXI	115196	115204	+	0	5_SpeGroup
iORF_83383	S288C	Cerevisiae	0	46	chrXI	115214	115259	+	0	3_pPar
iORF_83384	S288C	Cerevisiae	0	57	chrXI	115221	115277	-	0	5_SpeGroup
iORF_83385	S288C	Cerevisiae	0	12	chrXI	115259	115270	+	0	4_divergent
iORF_83386	S288C	Cerevisiae	0	15	chrXI	115259	115273	+	0	5_SpeGroup
iORF_83388	S288C	Cerevisiae	0	94	chrXI	115276	115369	+	2	5_SpeGroup
iORF_83389	S288C	Cerevisiae	0	24	chrXI	115280	115303	-	0	5_SpeGroup
iORF_83391	S288C	Cerevisiae	0	12	chrXI	115295	115306	+	0	4_divergent
iORF_83392	S288C	Cerevisiae	0	35	chrXI	115295	115329	+	1	5_SpeGroup
iORF_83395	S288C	Cerevisiae	0	18	chrXI	115329	115346	+	1	5_SpeGroup
iORF_83397	S288C	Cerevisiae	0	27	chrXI	115343	115369	+	0	5_SpeGroup
iORF_83442	S288C	Cerevisiae	1	33	chrXI	118047	118079	+	0	1_conserved
iORF_83412	S288C	Cerevisiae	0	36	chrXI	118170	118205	-	0	5_SpeGroup
iORF_83413	S288C	Cerevisiae	1	9	chrXI	118197	118205	-	0	4_divergent
iORF_83416	S288C	Cerevisiae	0	21	chrXI	118358	118378	-	3	3_pPar
iORF_83417	S288C	Cerevisiae	0	81	chrXI	118384	118464	-	1	5_SpeGroup
iORF_83418	S288C	Cerevisiae	0	50	chrXI	118404	118453	+	1	4_divergent
iORF_83419	S288C	Cerevisiae	0	56	chrXI	118404	118459	+	1	5_SpeGroup
iORF_83421	S288C	Cerevisiae	0	33	chrXI	118412	118444	-	0	5_SpeGroup
iORF_83423	S288C	Cerevisiae	0	150	chrXI	118412	118561	-	0	4_divergent
iORF_83426	S288C	Cerevisiae	0	15	chrXI	118450	118464	-	0	5_SpeGroup
iORF_83427	S288C	Cerevisiae	0	112	chrXI	118450	118561	-	0	5_SpeGroup
iORF_83430	S288C	Cerevisiae	0	43	chrXI	118548	118590	-	0	3_pPar
iORF_83431	S288C	Cerevisiae	0	61	chrXI	118552	118612	+	0	3_pPar
iORF_83432	S288C	Cerevisiae	0	73	chrXI	118560	118632	+	0	3_pPar
iORF_83437	S288C	Cerevisiae	0	26	chrXI	118650	118675	+	1	5_SpeGroup
iORF_83438	S288C	Cerevisiae	0	42	chrXI	118660	118701	-	0	3_pPar
iORF_83439	S288C	Cerevisiae	0	84	chrXI	118662	118745	+	1	5_SpeGroup
iORF_83444	S288C	Cerevisiae	0	12	chrXI	118702	118713	-	0	5_SpeGroup
iORF_83445	S288C	Cerevisiae	0	59	chrXI	118712	118770	+	1	7_ancest
iORF_83446	S288C	Cerevisiae	0	14	chrXI	118729	118742	-	1	4_divergent
iORF_83448	S288C	Cerevisiae	0	36	chrXI	118735	118770	+	0	4_divergent
iORF_83449	S288C	Cerevisiae	0	21	chrXI	118742	118762	-	0	5_SpeGroup
iORF_83460	S288C	Cerevisiae	0	38	chrXI	122275	122312	+	0	5_SpeGroup
iORF_83463	S288C	Cerevisiae	1	57	chrXI	122303	122359	+	0	4_divergent
iORF_83464	S288C	Cerevisiae	0	39	chrXI	122321	122359	+	0	4_divergent
iORF_83451	S288C	Cerevisiae	0	9	chrXI	122347	122355	+	0	3_pPar
iORF_83452	S288C	Cerevisiae	1	18	chrXI	122352	122369	+	0	1_conserved
iORF_83453	S288C	Cerevisiae	1	33	chrXI	122359	122391	+	0	1_conserved
iORF_83454	S288C	Cerevisiae	1	12	chrXI	122366	122377	-	0	1_conserved
iORF_83457	S288C	Cerevisiae	0	110	chrXI	122391	122500	+	4	3_pPar
iORF_83458	S288C	Cerevisiae	0	66	chrXI	122445	122510	-	3	5_SpeGroup
iORF_83469	S288C	Cerevisiae	0	22	chrXI	125563	125584	-	2	4_divergent
iORF_83470	S288C	Cerevisiae	0	58	chrXI	125565	125622	+	2	7_ancest
iORF_83471	S288C	Cerevisiae	0	61	chrXI	125565	125625	+	2	4_divergent
iORF_83472	S288C	Cerevisiae	0	112	chrXI	125572	125683	+	6	5_SpeGroup
iORF_83473	S288C	Cerevisiae	0	141	chrXI	125572	125712	+	12	5_SpeGroup
iORF_83475	S288C	Cerevisiae	0	19	chrXI	125576	125594	+	2	5_SpeGroup
iORF_83476	S288C	Cerevisiae	1	48	chrXI	125591	125638	-	0	4_divergent
iORF_83477	S288C	Cerevisiae	0	110	chrXI	125591	125700	-	10	5_SpeGroup
iORF_83478	S288C	Cerevisiae	0	87	chrXI	125597	125683	+	4	5_SpeGroup
iORF_83479	S288C	Cerevisiae	0	12	chrXI	125607	125618	+	0	5_SpeGroup
iORF_83465	S288C	Cerevisiae	0	66	chrXI	125635	125700	-	10	5_SpeGroup
iORF_83466	S288C	Cerevisiae	1	9	chrXI	125675	125683	+	0	4_divergent
iORF_83467	S288C	Cerevisiae	0	33	chrXI	125680	125712	+	6	4_divergent
iORF_83468	S288C	Cerevisiae	0	11	chrXI	125690	125700	-	1	5_SpeGroup
iORF_83494	S288C	Cerevisiae	0	73	chrXI	127049	127121	+	2	6_polymorphic
iORF_83491	S288C	Cerevisiae	0	65	chrXI	127096	127160	-	1	5_SpeGroup
iORF_83495	S288C	Cerevisiae	0	41	chrXI	127139	127179	-	1	4_divergent
iORF_83483	S288C	Cerevisiae	0	42	chrXI	127178	127219	+	0	3_pPar
iORF_83485	S288C	Cerevisiae	0	19	chrXI	127240	127258	+	0	5_SpeGroup
iORF_83486	S288C	Cerevisiae	1	57	chrXI	127246	127302	+	0	4_divergent
iORF_83487	S288C	Cerevisiae	1	42	chrXI	127280	127321	+	0	1_conserved
iORF_83488	S288C	Cerevisiae	0	53	chrXI	127332	127384	-	0	3_pPar
iORF_83489	S288C	Cerevisiae	0	13	chrXI	127367	127379	+	0	3_pPar
iORF_83534	S288C	Cerevisiae	0	43	chrXI	130262	130304	-	6	3_pPar
iORF_83505	S288C	Cerevisiae	0	71	chrXI	130265	130335	+	8	3_pPar
iORF_83518	S288C	Cerevisiae	0	10	chrXI	130272	130281	+	0	3_pPar
iORF_83533	S288C	Cerevisiae	0	40	chrXI	130303	130342	+	8	3_pPar
iORF_83501	S288C	Cerevisiae	0	24	chrXI	130386	130409	-	0	6_polymorphic
iORF_83504	S288C	Cerevisiae	0	21	chrXI	130389	130409	-	0	6_polymorphic
iORF_83510	S288C	Cerevisiae	0	65	chrXI	130423	130487	-	2	4_divergent
iORF_83511	S288C	Cerevisiae	0	147	chrXI	130423	130569	-	4	5_SpeGroup
iORF_83513	S288C	Cerevisiae	0	21	chrXI	130427	130447	-	0	3_pPar
iORF_83515	S288C	Cerevisiae	0	38	chrXI	130446	130483	+	2	3_pPar
iORF_83517	S288C	Cerevisiae	0	67	chrXI	130456	130522	-	0	3_pPar
iORF_83523	S288C	Cerevisiae	0	64	chrXI	130496	130559	+	2	5_SpeGroup
iORF_83527	S288C	Cerevisiae	0	9	chrXI	130530	130538	+	0	5_SpeGroup
iORF_83528	S288C	Cerevisiae	0	72	chrXI	130556	130627	-	0	4_divergent
iORF_83529	S288C	Cerevisiae	0	21	chrXI	130602	130622	-	0	5_SpeGroup
iORF_83530	S288C	Cerevisiae	0	9	chrXI	130619	130627	-	0	5_SpeGroup
iORF_83544	S288C	Cerevisiae	0	64	chrXI	131066	131129	-	0	5_SpeGroup
iORF_83548	S288C	Cerevisiae	0	24	chrXI	131129	131152	-	0	5_SpeGroup
iORF_83535	S288C	Cerevisiae	0	15	chrXI	131154	131168	+	0	3_pPar
iORF_83538	S288C	Cerevisiae	0	38	chrXI	131172	131209	+	1	3_pPar
iORF_83539	S288C	Cerevisiae	1	18	chrXI	131178	131195	-	0	4_divergent
iORF_83540	S288C	Cerevisiae	0	8	chrXI	131194	131201	+	1	5_SpeGroup
iORF_83542	S288C	Cerevisiae	0	19	chrXI	131214	131232	-	0	6_polymorphic
iORF_83543	S288C	Cerevisiae	0	49	chrXI	131214	131262	-	3	6_polymorphic
iORF_83545	S288C	Cerevisiae	1	12	chrXI	131251	131262	-	0	6_polymorphic
iORF_83546	S288C	Cerevisiae	1	9	chrXI	131261	131269	+	0	1_conserved
iORF_83560	S288C	Cerevisiae	0	93	chrXI	133491	133583	+	2	4_divergent
iORF_83564	S288C	Cerevisiae	1	63	chrXI	133521	133583	+	0	4_divergent
iORF_83565	S288C	Cerevisiae	0	51	chrXI	133543	133593	+	0	5_SpeGroup
iORF_83566	S288C	Cerevisiae	0	9	chrXI	133543	133551	+	0	5_SpeGroup
iORF_83550	S288C	Cerevisiae	0	39	chrXI	133608	133646	+	0	6_polymorphic
iORF_83552	S288C	Cerevisiae	1	21	chrXI	133620	133640	-	0	1_conserved
iORF_83555	S288C	Cerevisiae	0	33	chrXI	133637	133669	-	0	3_pPar
iORF_83598	S288C	Cerevisiae	0	66	chrXI	134178	134243	-	3	5_SpeGroup
iORF_83599	S288C	Cerevisiae	0	85	chrXI	134181	134265	+	2	3_pPar
iORF_83595	S288C	Cerevisiae	0	9	chrXI	134491	134499	-	0	3_pPar
iORF_83742	S288C	Cerevisiae	0	218	chrXI	136149	136366	-	28	4_divergent
iORF_83744	S288C	Cerevisiae	0	204	chrXI	136163	136366	-	28	6_polymorphic
iORF_83748	S288C	Cerevisiae	0	23	chrXI	136240	136262	+	1	6_polymorphic
iORF_83751	S288C	Cerevisiae	0	84	chrXI	136240	136323	+	16	5_SpeGroup
iORF_83752	S288C	Cerevisiae	0	93	chrXI	136240	136332	+	16	6_polymorphic
iORF_83753	S288C	Cerevisiae	0	28	chrXI	136244	136271	+	0	6_polymorphic
iORF_83759	S288C	Cerevisiae	0	59	chrXI	136336	136394	+	7	6_polymorphic
iORF_83760	S288C	Cerevisiae	0	35	chrXI	136364	136398	-	1	3_pPar
iORF_83762	S288C	Cerevisiae	0	15	chrXI	136389	136403	-	0	6_polymorphic
iORF_83766	S288C	Cerevisiae	0	53	chrXI	136391	136443	+	3	6_polymorphic
iORF_83767	S288C	Cerevisiae	0	58	chrXI	136391	136448	+	11	6_polymorphic
iORF_83769	S288C	Cerevisiae	0	9	chrXI	136456	136464	-	0	6_polymorphic
iORF_83770	S288C	Cerevisiae	0	172	chrXI	136459	136630	-	13	5_SpeGroup
iORF_83771	S288C	Cerevisiae	0	36	chrXI	136463	136498	+	3	3_pPar
iORF_83772	S288C	Cerevisiae	0	119	chrXI	136487	136605	-	12	5_SpeGroup
iORF_83773	S288C	Cerevisiae	0	144	chrXI	136487	136630	-	12	5_SpeGroup
iORF_83779	S288C	Cerevisiae	0	81	chrXI	136550	136630	-	1	5_SpeGroup
iORF_83780	S288C	Cerevisiae	0	63	chrXI	136557	136619	+	0	5_SpeGroup
iORF_83781	S288C	Cerevisiae	0	75	chrXI	136557	136631	+	9	4_divergent
iORF_83782	S288C	Cerevisiae	0	45	chrXI	136561	136605	-	0	6_polymorphic
iORF_83790	S288C	Cerevisiae	0	9	chrXI	136616	136624	+	0	5_SpeGroup
iORF_83791	S288C	Cerevisiae	0	61	chrXI	136627	136687	-	12	6_polymorphic
iORF_83792	S288C	Cerevisiae	0	152	chrXI	136627	136778	-	30	6_polymorphic
iORF_83793	S288C	Cerevisiae	0	172	chrXI	136627	136798	-	34	7_ancest
iORF_83795	S288C	Cerevisiae	0	21	chrXI	136635	136655	-	3	4_divergent
iORF_83612	S288C	Cerevisiae	0	119	chrXI	136682	136800	+	22	5_SpeGroup
iORF_83614	S288C	Cerevisiae	0	342	chrXI	136682	137023	+	26	7_ancest
iORF_83622	S288C	Cerevisiae	0	24	chrXI	136775	136798	-	4	4_divergent
iORF_83624	S288C	Cerevisiae	0	227	chrXI	136797	137023	+	4	5_SpeGroup
iORF_83626	S288C	Cerevisiae	0	54	chrXI	136847	136900	-	2	3_pPar
iORF_83627	S288C	Cerevisiae	0	24	chrXI	136855	136878	+	0	5_SpeGroup
iORF_83632	S288C	Cerevisiae	0	54	chrXI	136875	136928	+	2	6_polymorphic
iORF_83635	S288C	Cerevisiae	1	42	chrXI	136919	136960	-	0	4_divergent
iORF_83637	S288C	Cerevisiae	0	52	chrXI	136925	136976	+	0	6_polymorphic
iORF_83638	S288C	Cerevisiae	0	64	chrXI	136925	136988	+	0	6_polymorphic
iORF_83639	S288C	Cerevisiae	0	99	chrXI	136925	137023	+	0	5_SpeGroup
iORF_83640	S288C	Cerevisiae	0	28	chrXI	136933	136960	-	0	5_SpeGroup
iORF_83641	S288C	Cerevisiae	0	28	chrXI	136935	136962	+	0	5_SpeGroup
iORF_83642	S288C	Cerevisiae	1	42	chrXI	136935	136976	+	0	4_divergent
iORF_83643	S288C	Cerevisiae	0	15	chrXI	136968	136982	-	0	5_SpeGroup
iORF_83645	S288C	Cerevisiae	0	39	chrXI	136990	137028	+	0	4_divergent
iORF_83646	S288C	Cerevisiae	0	48	chrXI	136990	137037	+	0	5_SpeGroup
iORF_83647	S288C	Cerevisiae	0	117	chrXI	136990	137106	+	7	7_ancest
iORF_83648	S288C	Cerevisiae	1	102	chrXI	137002	137103	-	7	1_conserved
iORF_83649	S288C	Cerevisiae	0	36	chrXI	137007	137042	+	0	3_pPar
iORF_83650	S288C	Cerevisiae	0	90	chrXI	137010	137099	-	7	5_SpeGroup
iORF_83651	S288C	Cerevisiae	0	13	chrXI	137046	137058	+	0	5_SpeGroup
iORF_83652	S288C	Cerevisiae	0	48	chrXI	137052	137099	-	7	4_divergent
iORF_83657	S288C	Cerevisiae	0	145	chrXI	137108	137252	+	10	5_SpeGroup
iORF_83660	S288C	Cerevisiae	0	20	chrXI	137148	137167	-	0	4_divergent
iORF_83664	S288C	Cerevisiae	0	87	chrXI	137166	137252	+	10	4_divergent
iORF_83666	S288C	Cerevisiae	1	54	chrXI	137223	137276	-	2	1_conserved
iORF_83667	S288C	Cerevisiae	0	75	chrXI	137236	137310	+	8	3_pPar
iORF_83672	S288C	Cerevisiae	0	123	chrXI	137373	137495	+	2	6_polymorphic
iORF_83675	S288C	Cerevisiae	0	47	chrXI	137404	137450	-	0	6_polymorphic
iORF_83678	S288C	Cerevisiae	0	35	chrXI	137416	137450	-	0	6_polymorphic
iORF_83679	S288C	Cerevisiae	0	99	chrXI	137416	137514	-	2	5_SpeGroup
iORF_83680	S288C	Cerevisiae	0	26	chrXI	137449	137474	+	1	3_pPar
iORF_83690	S288C	Cerevisiae	0	20	chrXI	137545	137564	-	3	5_SpeGroup
iORF_83691	S288C	Cerevisiae	0	10	chrXI	137579	137588	-	0	4_divergent
iORF_83693	S288C	Cerevisiae	0	82	chrXI	137586	137667	+	0	5_SpeGroup
iORF_83694	S288C	Cerevisiae	0	142	chrXI	137586	137727	+	9	5_SpeGroup
iORF_83696	S288C	Cerevisiae	0	21	chrXI	137664	137684	-	0	5_SpeGroup
iORF_83698	S288C	Cerevisiae	0	15	chrXI	137684	137698	-	0	3_pPar
iORF_83703	S288C	Cerevisiae	0	92	chrXI	137724	137815	-	15	4_divergent
iORF_83705	S288C	Cerevisiae	0	115	chrXI	137737	137851	+	19	6_polymorphic
iORF_83706	S288C	Cerevisiae	0	163	chrXI	137737	137899	+	19	6_polymorphic
iORF_83707	S288C	Cerevisiae	1	60	chrXI	137854	137913	-	0	1_conserved
iORF_83708	S288C	Cerevisiae	0	12	chrXI	137918	137929	+	0	3_pPar
iORF_84176	S288C	Cerevisiae	0	52	chrXI	143127	143178	-	0	4_divergent
iORF_84177	S288C	Cerevisiae	0	36	chrXI	143140	143175	+	0	3_pPar
iORF_84178	S288C	Cerevisiae	0	12	chrXI	143172	143183	-	0	6_polymorphic
iORF_84180	S288C	Cerevisiae	0	61	chrXI	143212	143272	-	2	5_SpeGroup
iORF_84182	S288C	Cerevisiae	0	148	chrXI	143212	143359	-	2	4_divergent
iORF_84183	S288C	Cerevisiae	0	8	chrXI	143218	143225	+	1	3_pPar
iORF_84185	S288C	Cerevisiae	0	9	chrXI	143225	143233	+	0	3_pPar
iORF_84186	S288C	Cerevisiae	0	23	chrXI	143264	143286	-	1	3_pPar
iORF_84189	S288C	Cerevisiae	0	184	chrXI	143266	143449	+	20	6_polymorphic
iORF_84190	S288C	Cerevisiae	0	184	chrXI	143266	143449	+	21	6_polymorphic
iORF_84191	S288C	Cerevisiae	0	185	chrXI	143266	143450	+	22	6_polymorphic
iORF_84195	S288C	Cerevisiae	1	30	chrXI	143283	143312	-	0	4_divergent
iORF_84196	S288C	Cerevisiae	0	72	chrXI	143283	143354	-	0	5_SpeGroup
iORF_84197	S288C	Cerevisiae	0	30	chrXI	143290	143319	-	0	4_divergent
iORF_84198	S288C	Cerevisiae	0	107	chrXI	143293	143399	+	7	5_SpeGroup
iORF_84199	S288C	Cerevisiae	0	134	chrXI	143293	143426	+	19	5_SpeGroup
iORF_84200	S288C	Cerevisiae	0	125	chrXI	143302	143426	+	19	5_SpeGroup
iORF_84201	S288C	Cerevisiae	0	39	chrXI	143316	143354	-	0	4_divergent
iORF_84203	S288C	Cerevisiae	0	42	chrXI	143318	143359	-	0	5_SpeGroup
iORF_84206	S288C	Cerevisiae	0	167	chrXI	143377	143543	-	23	6_polymorphic
iORF_84207	S288C	Cerevisiae	0	209	chrXI	143377	143585	-	28	5_SpeGroup
iORF_84210	S288C	Cerevisiae	0	12	chrXI	143415	143426	+	0	5_SpeGroup
iORF_84211	S288C	Cerevisiae	0	80	chrXI	143419	143498	-	2	6_polymorphic
iORF_84212	S288C	Cerevisiae	0	167	chrXI	143419	143585	-	9	6_polymorphic
iORF_84213	S288C	Cerevisiae	0	76	chrXI	143423	143498	-	2	7_ancest
iORF_84214	S288C	Cerevisiae	0	29	chrXI	143441	143469	-	2	6_polymorphic
iORF_84215	S288C	Cerevisiae	0	58	chrXI	143441	143498	-	2	6_polymorphic
iORF_84216	S288C	Cerevisiae	0	103	chrXI	143441	143543	-	4	6_polymorphic
iORF_84219	S288C	Cerevisiae	0	88	chrXI	143498	143585	-	7	6_polymorphic
iORF_84220	S288C	Cerevisiae	1	9	chrXI	143535	143543	-	0	4_divergent
iORF_84221	S288C	Cerevisiae	0	59	chrXI	143535	143593	-	5	5_SpeGroup
iORF_84359	S288C	Cerevisiae	0	75	chrXI	145379	145453	+	0	5_SpeGroup
iORF_84386	S288C	Cerevisiae	0	72	chrXI	145382	145453	+	0	4_divergent
iORF_84360	S288C	Cerevisiae	0	115	chrXI	145414	145528	+	0	5_SpeGroup
iORF_84365	S288C	Cerevisiae	0	24	chrXI	145417	145440	-	0	3_pPar
iORF_84370	S288C	Cerevisiae	0	55	chrXI	145424	145478	-	0	3_pPar
iORF_84382	S288C	Cerevisiae	1	15	chrXI	145437	145451	-	0	1_conserved
iORF_84400	S288C	Cerevisiae	0	64	chrXI	145461	145524	-	0	3_pPar
iORF_84402	S288C	Cerevisiae	0	118	chrXI	145463	145580	+	2	5_SpeGroup
iORF_84403	S288C	Cerevisiae	0	167	chrXI	145463	145629	+	3	5_SpeGroup
iORF_84404	S288C	Cerevisiae	0	190	chrXI	145463	145652	+	3	5_SpeGroup
iORF_84247	S288C	Cerevisiae	1	42	chrXI	145479	145520	-	0	1_conserved
iORF_84253	S288C	Cerevisiae	0	45	chrXI	145484	145528	+	0	4_divergent
iORF_84278	S288C	Cerevisiae	0	27	chrXI	145521	145547	-	0	3_pPar
iORF_84308	S288C	Cerevisiae	0	71	chrXI	145559	145629	+	3	5_SpeGroup
iORF_84348	S288C	Cerevisiae	0	59	chrXI	145599	145657	-	1	3_pPar
iORF_84349	S288C	Cerevisiae	0	51	chrXI	145613	145663	+	0	4_divergent
iORF_84352	S288C	Cerevisiae	0	92	chrXI	145647	145738	-	2	5_SpeGroup
iORF_84353	S288C	Cerevisiae	0	15	chrXI	145649	145663	+	0	5_SpeGroup
iORF_84354	S288C	Cerevisiae	0	24	chrXI	145664	145687	-	0	5_SpeGroup
iORF_84357	S288C	Cerevisiae	0	105	chrXI	145739	145843	-	8	7_ancest
iORF_84358	S288C	Cerevisiae	0	36	chrXI	145746	145781	-	7	5_SpeGroup
iORF_84364	S288C	Cerevisiae	0	66	chrXI	145778	145843	-	0	4_divergent
iORF_84366	S288C	Cerevisiae	0	22	chrXI	145804	145825	+	0	4_divergent
iORF_84367	S288C	Cerevisiae	0	19	chrXI	145807	145825	+	0	5_SpeGroup
iORF_84373	S288C	Cerevisiae	0	19	chrXI	145865	145883	+	0	4_divergent
iORF_84268	S288C	Cerevisiae	0	12	chrXI	146638	146649	-	0	6_polymorphic
iORF_84269	S288C	Cerevisiae	0	36	chrXI	146648	146683	+	0	6_polymorphic
iORF_84273	S288C	Cerevisiae	0	11	chrXI	146750	146760	+	1	5_SpeGroup
iORF_84281	S288C	Cerevisiae	0	53	chrXI	146831	146883	-	1	5_SpeGroup
iORF_84282	S288C	Cerevisiae	0	23	chrXI	146838	146860	+	0	5_SpeGroup
iORF_84284	S288C	Cerevisiae	0	82	chrXI	146864	146945	+	12	4_divergent
iORF_84285	S288C	Cerevisiae	0	93	chrXI	146864	146956	+	12	5_SpeGroup
iORF_84287	S288C	Cerevisiae	0	15	chrXI	146961	146975	+	0	5_SpeGroup
iORF_84290	S288C	Cerevisiae	0	70	chrXI	146961	147030	+	0	7_ancest
iORF_84295	S288C	Cerevisiae	0	162	chrXI	147013	147174	-	5	6_polymorphic
iORF_84296	S288C	Cerevisiae	0	180	chrXI	147013	147192	-	5	6_polymorphic
iORF_84298	S288C	Cerevisiae	0	110	chrXI	147065	147174	-	2	5_SpeGroup
iORF_84299	S288C	Cerevisiae	0	106	chrXI	147069	147174	-	2	6_polymorphic
iORF_84300	S288C	Cerevisiae	0	167	chrXI	147078	147244	+	5	5_SpeGroup
iORF_84301	S288C	Cerevisiae	0	89	chrXI	147086	147174	-	2	5_SpeGroup
iORF_84303	S288C	Cerevisiae	0	123	chrXI	147122	147244	+	3	6_polymorphic
iORF_84305	S288C	Cerevisiae	0	195	chrXI	147122	147316	+	4	6_polymorphic
iORF_84307	S288C	Cerevisiae	0	39	chrXI	147128	147166	-	0	3_pPar
iORF_84309	S288C	Cerevisiae	0	18	chrXI	147159	147176	+	0	5_SpeGroup
iORF_84310	S288C	Cerevisiae	1	42	chrXI	147159	147200	+	0	4_divergent
iORF_84312	S288C	Cerevisiae	1	27	chrXI	147197	147223	-	0	4_divergent
iORF_84319	S288C	Cerevisiae	0	12	chrXI	147286	147297	-	0	5_SpeGroup
iORF_84321	S288C	Cerevisiae	0	20	chrXI	147306	147325	-	1	5_SpeGroup
iORF_84323	S288C	Cerevisiae	0	42	chrXI	147319	147360	-	0	6_polymorphic
iORF_84324	S288C	Cerevisiae	0	21	chrXI	147324	147344	+	0	5_SpeGroup
iORF_84325	S288C	Cerevisiae	0	31	chrXI	147330	147360	-	0	6_polymorphic
iORF_84327	S288C	Cerevisiae	0	57	chrXI	147335	147391	+	0	3_pPar
iORF_84329	S288C	Cerevisiae	0	72	chrXI	147357	147428	-	0	4_divergent
iORF_84330	S288C	Cerevisiae	0	60	chrXI	147369	147428	-	0	5_SpeGroup
iORF_84331	S288C	Cerevisiae	0	12	chrXI	147388	147399	-	0	3_pPar
iORF_84333	S288C	Cerevisiae	0	45	chrXI	147406	147450	+	0	3_pPar
iORF_84334	S288C	Cerevisiae	0	36	chrXI	147428	147463	-	0	3_pPar
iORF_84335	S288C	Cerevisiae	0	70	chrXI	147444	147513	+	2	5_SpeGroup
iORF_84336	S288C	Cerevisiae	0	91	chrXI	147444	147534	+	2	4_divergent
iORF_84337	S288C	Cerevisiae	0	27	chrXI	147487	147513	+	0	4_divergent
iORF_84341	S288C	Cerevisiae	0	26	chrXI	147513	147538	+	0	5_SpeGroup
iORF_84343	S288C	Cerevisiae	0	13	chrXI	147526	147538	+	0	5_SpeGroup
iORF_84345	S288C	Cerevisiae	0	31	chrXI	147531	147561	+	2	5_SpeGroup
iORF_84347	S288C	Cerevisiae	0	72	chrXI	147552	147623	+	3	6_polymorphic
iORF_84440	S288C	Cerevisiae	0	42	chrXI	148860	148901	-	6	6_polymorphic
iORF_84450	S288C	Cerevisiae	0	32	chrXI	148870	148901	-	6	6_polymorphic
iORF_84526	S288C	Cerevisiae	0	42	chrXI	148961	149002	-	0	3_pPar
iORF_84548	S288C	Cerevisiae	0	97	chrXI	148972	149068	-	2	5_SpeGroup
iORF_84556	S288C	Cerevisiae	0	57	chrXI	148979	149035	+	0	3_pPar
iORF_84560	S288C	Cerevisiae	0	82	chrXI	148987	149068	-	2	4_divergent
iORF_84599	S288C	Cerevisiae	0	78	chrXI	149030	149107	-	3	3_pPar
iORF_84626	S288C	Cerevisiae	0	54	chrXI	149046	149099	+	3	3_pPar
iORF_84654	S288C	Cerevisiae	0	12	chrXI	149076	149087	+	0	3_pPar
iORF_84721	S288C	Cerevisiae	0	142	chrXI	149163	149304	-	2	6_polymorphic
iORF_84727	S288C	Cerevisiae	0	42	chrXI	149286	149327	+	0	3_pPar
iORF_84460	S288C	Cerevisiae	0	83	chrXI	150732	150814	-	7	5_SpeGroup
iORF_84461	S288C	Cerevisiae	0	9	chrXI	150735	150743	+	0	5_SpeGroup
iORF_84464	S288C	Cerevisiae	0	32	chrXI	150814	150845	-	1	4_divergent
iORF_84465	S288C	Cerevisiae	0	92	chrXI	150814	150905	-	1	5_SpeGroup
iORF_84466	S288C	Cerevisiae	0	65	chrXI	150818	150882	+	1	4_divergent
iORF_84467	S288C	Cerevisiae	0	124	chrXI	150818	150941	+	2	6_polymorphic
iORF_84468	S288C	Cerevisiae	0	181	chrXI	150818	150998	+	2	6_polymorphic
iORF_84471	S288C	Cerevisiae	0	27	chrXI	150879	150905	-	0	4_divergent
iORF_84473	S288C	Cerevisiae	0	26	chrXI	150940	150965	-	1	6_polymorphic
iORF_84475	S288C	Cerevisiae	1	9	chrXI	150962	150970	-	0	1_conserved
iORF_84476	S288C	Cerevisiae	1	63	chrXI	150964	151026	+	0	4_divergent
iORF_84477	S288C	Cerevisiae	0	51	chrXI	150976	151026	+	0	4_divergent
iORF_84478	S288C	Cerevisiae	1	18	chrXI	151002	151019	-	0	1_conserved
iORF_84479	S288C	Cerevisiae	0	36	chrXI	151043	151078	-	0	4_divergent
iORF_84480	S288C	Cerevisiae	0	37	chrXI	151043	151079	-	0	5_SpeGroup
iORF_84481	S288C	Cerevisiae	1	39	chrXI	151052	151090	+	0	4_divergent
iORF_84483	S288C	Cerevisiae	0	221	chrXI	151052	151272	+	2	4_divergent
iORF_84484	S288C	Cerevisiae	0	67	chrXI	151105	151171	-	0	3_pPar
iORF_84486	S288C	Cerevisiae	0	10	chrXI	151133	151142	+	0	5_SpeGroup
iORF_84487	S288C	Cerevisiae	0	54	chrXI	151153	151206	-	0	5_SpeGroup
iORF_84488	S288C	Cerevisiae	1	30	chrXI	151170	151199	+	0	1_conserved
iORF_84489	S288C	Cerevisiae	0	9	chrXI	151200	151208	-	0	4_divergent
iORF_84490	S288C	Cerevisiae	1	42	chrXI	151215	151256	+	1	1_conserved
iORF_84492	S288C	Cerevisiae	0	21	chrXI	151230	151250	-	1	4_divergent
iORF_84493	S288C	Cerevisiae	0	201	chrXI	151230	151430	-	28	5_SpeGroup
iORF_84494	S288C	Cerevisiae	0	9	chrXI	151237	151245	-	0	5_SpeGroup
iORF_84495	S288C	Cerevisiae	0	107	chrXI	151239	151345	+	5	5_SpeGroup
iORF_84496	S288C	Cerevisiae	0	178	chrXI	151253	151430	-	27	7_ancest
iORF_84497	S288C	Cerevisiae	0	29	chrXI	151257	151285	+	1	4_divergent
iORF_84498	S288C	Cerevisiae	0	98	chrXI	151257	151354	+	5	5_SpeGroup
iORF_84500	S288C	Cerevisiae	0	56	chrXI	151290	151345	+	1	5_SpeGroup
iORF_84501	S288C	Cerevisiae	0	23	chrXI	151293	151315	-	1	3_pPar
iORF_84502	S288C	Cerevisiae	0	45	chrXI	151301	151345	+	0	5_SpeGroup
iORF_84503	S288C	Cerevisiae	0	15	chrXI	151314	151328	+	0	4_divergent
iORF_84504	S288C	Cerevisiae	1	18	chrXI	151325	151342	-	0	4_divergent
iORF_84518	S288C	Cerevisiae	0	121	chrXI	151437	151557	-	3	3_pPar
iORF_84519	S288C	Cerevisiae	0	18	chrXI	151471	151488	-	0	3_pPar
iORF_84520	S288C	Cerevisiae	0	151	chrXI	151497	151647	-	5	5_SpeGroup
iORF_84521	S288C	Cerevisiae	0	16	chrXI	151499	151514	+	0	3_pPar
iORF_84524	S288C	Cerevisiae	0	65	chrXI	151503	151567	+	2	3_pPar
iORF_84529	S288C	Cerevisiae	0	40	chrXI	151554	151593	+	2	5_SpeGroup
iORF_84530	S288C	Cerevisiae	0	69	chrXI	151554	151622	+	3	4_divergent
iORF_84532	S288C	Cerevisiae	0	90	chrXI	151564	151653	-	3	7_ancest
iORF_84534	S288C	Cerevisiae	0	41	chrXI	151576	151616	-	1	4_divergent
iORF_84535	S288C	Cerevisiae	0	12	chrXI	151581	151592	+	0	4_divergent
iORF_84537	S288C	Cerevisiae	0	38	chrXI	151581	151618	+	1	7_ancest
iORF_84538	S288C	Cerevisiae	0	123	chrXI	151581	151703	+	5	5_SpeGroup
iORF_84540	S288C	Cerevisiae	0	41	chrXI	151613	151653	-	2	5_SpeGroup
iORF_84541	S288C	Cerevisiae	0	61	chrXI	151613	151673	-	3	5_SpeGroup
iORF_84543	S288C	Cerevisiae	0	53	chrXI	151615	151667	+	3	5_SpeGroup
iORF_84544	S288C	Cerevisiae	0	89	chrXI	151615	151703	+	4	7_ancest
iORF_84545	S288C	Cerevisiae	0	317	chrXI	151615	151931	+	22	5_SpeGroup
iORF_84546	S288C	Cerevisiae	0	65	chrXI	151639	151703	+	4	5_SpeGroup
iORF_84547	S288C	Cerevisiae	0	293	chrXI	151639	151931	+	22	5_SpeGroup
iORF_84549	S288C	Cerevisiae	0	27	chrXI	151647	151673	-	1	5_SpeGroup
iORF_84551	S288C	Cerevisiae	0	69	chrXI	151683	151751	-	10	5_SpeGroup
iORF_84552	S288C	Cerevisiae	0	66	chrXI	151686	151751	-	10	5_SpeGroup
iORF_84555	S288C	Cerevisiae	0	103	chrXI	151711	151813	+	16	5_SpeGroup
iORF_84558	S288C	Cerevisiae	1	36	chrXI	151751	151786	-	3	1_conserved
iORF_84559	S288C	Cerevisiae	0	37	chrXI	151780	151816	-	3	3_pPar
iORF_84561	S288C	Cerevisiae	0	18	chrXI	151801	151818	+	3	3_pPar
iORF_84563	S288C	Cerevisiae	0	21	chrXI	151838	151858	-	0	3_pPar
iORF_84564	S288C	Cerevisiae	0	198	chrXI	151858	152055	-	3	6_polymorphic
iORF_84565	S288C	Cerevisiae	0	33	chrXI	151866	151898	-	0	5_SpeGroup
iORF_84566	S288C	Cerevisiae	0	125	chrXI	151866	151990	-	3	5_SpeGroup
iORF_84567	S288C	Cerevisiae	0	21	chrXI	151869	151889	+	0	5_SpeGroup
iORF_84571	S288C	Cerevisiae	0	186	chrXI	151890	152075	+	3	5_SpeGroup
iORF_84572	S288C	Cerevisiae	0	86	chrXI	151916	152001	-	2	4_divergent
iORF_84573	S288C	Cerevisiae	0	140	chrXI	151916	152055	-	2	5_SpeGroup
iORF_84574	S288C	Cerevisiae	0	14	chrXI	151918	151931	+	1	5_SpeGroup
iORF_84576	S288C	Cerevisiae	0	24	chrXI	151980	152003	+	0	3_pPar
iORF_84577	S288C	Cerevisiae	0	47	chrXI	151984	152030	+	0	6_polymorphic
iORF_84581	S288C	Cerevisiae	0	216	chrXI	152009	152224	+	9	5_SpeGroup
iORF_84582	S288C	Cerevisiae	0	241	chrXI	152009	152249	+	11	5_SpeGroup
iORF_84583	S288C	Cerevisiae	0	30	chrXI	152026	152055	-	0	6_polymorphic
iORF_84585	S288C	Cerevisiae	0	91	chrXI	152059	152149	+	1	5_SpeGroup
iORF_84586	S288C	Cerevisiae	0	97	chrXI	152059	152155	+	8	5_SpeGroup
iORF_84587	S288C	Cerevisiae	0	116	chrXI	152059	152174	+	9	5_SpeGroup
iORF_84589	S288C	Cerevisiae	0	37	chrXI	152087	152123	-	0	4_divergent
iORF_84595	S288C	Cerevisiae	0	133	chrXI	152117	152249	+	10	7_ancest
iORF_84600	S288C	Cerevisiae	0	43	chrXI	152205	152247	-	2	4_divergent
iORF_84603	S288C	Cerevisiae	0	15	chrXI	152213	152227	-	0	4_divergent
iORF_84604	S288C	Cerevisiae	0	35	chrXI	152213	152247	-	2	6_polymorphic
iORF_84606	S288C	Cerevisiae	0	15	chrXI	152215	152229	+	0	4_divergent
iORF_84609	S288C	Cerevisiae	0	17	chrXI	152226	152242	+	2	5_SpeGroup
iORF_84610	S288C	Cerevisiae	0	37	chrXI	152226	152262	+	2	4_divergent
iORF_84622	S288C	Cerevisiae	0	87	chrXI	152267	152353	-	13	3_pPar
iORF_84623	S288C	Cerevisiae	0	54	chrXI	152297	152350	+	0	6_polymorphic
iORF_84624	S288C	Cerevisiae	0	60	chrXI	152319	152378	-	3	5_SpeGroup
iORF_84625	S288C	Cerevisiae	0	103	chrXI	152319	152421	-	11	4_divergent
iORF_84627	S288C	Cerevisiae	0	204	chrXI	152331	152534	+	30	5_SpeGroup
iORF_84628	S288C	Cerevisiae	0	27	chrXI	152375	152401	-	0	5_SpeGroup
iORF_84629	S288C	Cerevisiae	0	26	chrXI	152377	152402	+	1	4_divergent
iORF_84630	S288C	Cerevisiae	0	52	chrXI	152383	152434	+	8	5_SpeGroup
iORF_84632	S288C	Cerevisiae	0	9	chrXI	152393	152401	-	0	4_divergent
iORF_84634	S288C	Cerevisiae	0	39	chrXI	152406	152444	-	6	5_SpeGroup
iORF_84635	S288C	Cerevisiae	0	129	chrXI	152406	152534	-	15	4_divergent
iORF_84637	S288C	Cerevisiae	0	97	chrXI	152438	152534	+	11	4_divergent
iORF_84638	S288C	Cerevisiae	0	97	chrXI	152438	152534	+	17	5_SpeGroup
iORF_84640	S288C	Cerevisiae	0	9	chrXI	152495	152503	-	0	6_polymorphic
iORF_84642	S288C	Cerevisiae	0	113	chrXI	152495	152607	-	22	6_polymorphic
iORF_84643	S288C	Cerevisiae	0	65	chrXI	152543	152607	-	3	4_divergent
iORF_84645	S288C	Cerevisiae	0	32	chrXI	152553	152584	-	1	6_polymorphic
iORF_84646	S288C	Cerevisiae	0	41	chrXI	152553	152593	-	1	6_polymorphic
iORF_84647	S288C	Cerevisiae	0	16	chrXI	152592	152607	-	2	6_polymorphic
iORF_84649	S288C	Cerevisiae	0	31	chrXI	152592	152622	+	2	5_SpeGroup
iORF_84651	S288C	Cerevisiae	0	42	chrXI	152604	152645	-	0	4_divergent
iORF_84652	S288C	Cerevisiae	0	252	chrXI	152604	152855	-	9	5_SpeGroup
iORF_84655	S288C	Cerevisiae	0	18	chrXI	152612	152629	-	0	3_pPar
iORF_84657	S288C	Cerevisiae	0	39	chrXI	152642	152680	-	3	3_pPar
iORF_84659	S288C	Cerevisiae	0	214	chrXI	152642	152855	-	9	7_ancest
iORF_84663	S288C	Cerevisiae	0	206	chrXI	152650	152855	-	9	7_ancest
iORF_84664	S288C	Cerevisiae	0	30	chrXI	152653	152682	+	3	4_divergent
iORF_84668	S288C	Cerevisiae	0	156	chrXI	152700	152855	-	6	5_SpeGroup
iORF_84674	S288C	Cerevisiae	0	102	chrXI	152754	152855	-	6	5_SpeGroup
iORF_84675	S288C	Cerevisiae	0	12	chrXI	152756	152767	+	0	5_SpeGroup
iORF_84677	S288C	Cerevisiae	0	41	chrXI	152780	152820	+	4	5_SpeGroup
iORF_84682	S288C	Cerevisiae	0	15	chrXI	152897	152911	-	0	5_SpeGroup
iORF_84683	S288C	Cerevisiae	0	21	chrXI	152897	152917	-	0	4_divergent
iORF_84691	S288C	Cerevisiae	0	46	chrXI	152972	153017	-	2	5_SpeGroup
iORF_84692	S288C	Cerevisiae	0	11	chrXI	152991	153001	-	1	5_SpeGroup
iORF_84693	S288C	Cerevisiae	0	24	chrXI	153000	153023	+	0	6_polymorphic
iORF_84695	S288C	Cerevisiae	0	37	chrXI	153011	153047	-	0	4_divergent
iORF_84697	S288C	Cerevisiae	0	24	chrXI	153047	153070	-	0	5_SpeGroup
iORF_84698	S288C	Cerevisiae	0	123	chrXI	153047	153169	-	1	5_SpeGroup
iORF_84701	S288C	Cerevisiae	0	16	chrXI	153069	153084	+	0	5_SpeGroup
iORF_84702	S288C	Cerevisiae	0	89	chrXI	153081	153169	-	1	6_polymorphic
iORF_84703	S288C	Cerevisiae	0	84	chrXI	153086	153169	-	1	5_SpeGroup
iORF_84704	S288C	Cerevisiae	0	75	chrXI	153095	153169	-	1	6_polymorphic
iORF_84707	S288C	Cerevisiae	0	94	chrXI	153156	153249	-	1	4_divergent
iORF_84708	S288C	Cerevisiae	0	21	chrXI	153168	153188	+	1	5_SpeGroup
iORF_84709	S288C	Cerevisiae	0	36	chrXI	153168	153203	+	1	5_SpeGroup
iORF_84710	S288C	Cerevisiae	0	60	chrXI	153168	153227	+	1	5_SpeGroup
iORF_84712	S288C	Cerevisiae	0	71	chrXI	153179	153249	-	1	7_ancest
iORF_84713	S288C	Cerevisiae	0	19	chrXI	153185	153203	+	0	5_SpeGroup
iORF_84714	S288C	Cerevisiae	0	74	chrXI	153189	153262	+	0	5_SpeGroup
iORF_84715	S288C	Cerevisiae	0	38	chrXI	153212	153249	-	0	5_SpeGroup
iORF_84717	S288C	Cerevisiae	0	39	chrXI	153224	153262	+	0	4_divergent
iORF_84762	S288C	Cerevisiae	1	51	chrXI	154467	154517	-	0	4_divergent
iORF_84800	S288C	Cerevisiae	1	33	chrXI	154514	154546	-	0	4_divergent
iORF_84811	S288C	Cerevisiae	0	86	chrXI	154531	154616	-	1	6_polymorphic
iORF_84812	S288C	Cerevisiae	0	107	chrXI	154531	154637	-	1	5_SpeGroup
iORF_84758	S288C	Cerevisiae	0	93	chrXI	154582	154674	-	3	5_SpeGroup
iORF_84759	S288C	Cerevisiae	0	60	chrXI	154585	154644	+	0	3_pPar
iORF_84760	S288C	Cerevisiae	0	111	chrXI	154594	154704	-	3	4_divergent
iORF_84761	S288C	Cerevisiae	1	42	chrXI	154601	154642	-	0	1_conserved
iORF_84763	S288C	Cerevisiae	0	12	chrXI	154628	154639	+	0	3_pPar
iORF_84764	S288C	Cerevisiae	0	91	chrXI	154646	154736	-	3	5_SpeGroup
iORF_84765	S288C	Cerevisiae	0	123	chrXI	154646	154768	-	3	5_SpeGroup
iORF_84766	S288C	Cerevisiae	0	34	chrXI	154673	154706	+	0	5_SpeGroup
iORF_84767	S288C	Cerevisiae	0	45	chrXI	154673	154717	+	0	5_SpeGroup
iORF_84768	S288C	Cerevisiae	0	19	chrXI	154686	154704	-	0	5_SpeGroup
iORF_84769	S288C	Cerevisiae	0	51	chrXI	154686	154736	-	0	4_divergent
iORF_84771	S288C	Cerevisiae	0	167	chrXI	154698	154864	+	1	5_SpeGroup
iORF_84772	S288C	Cerevisiae	0	250	chrXI	154698	154947	+	1	5_SpeGroup
iORF_84773	S288C	Cerevisiae	0	96	chrXI	154705	154800	+	0	4_divergent
iORF_84775	S288C	Cerevisiae	0	48	chrXI	154708	154755	-	0	3_pPar
iORF_84777	S288C	Cerevisiae	0	33	chrXI	154736	154768	-	0	4_divergent
iORF_84778	S288C	Cerevisiae	0	30	chrXI	154758	154787	-	0	5_SpeGroup
iORF_84779	S288C	Cerevisiae	0	27	chrXI	154761	154787	-	0	5_SpeGroup
iORF_84782	S288C	Cerevisiae	0	18	chrXI	154780	154797	-	0	5_SpeGroup
iORF_84783	S288C	Cerevisiae	0	15	chrXI	154786	154800	+	0	5_SpeGroup
iORF_84785	S288C	Cerevisiae	0	24	chrXI	154813	154836	+	0	5_SpeGroup
iORF_84786	S288C	Cerevisiae	0	11	chrXI	154854	154864	+	1	4_divergent
iORF_84789	S288C	Cerevisiae	0	33	chrXI	154872	154904	-	0	3_pPar
iORF_84793	S288C	Cerevisiae	1	45	chrXI	154943	154987	-	0	4_divergent
iORF_84836	S288C	Cerevisiae	0	23	chrXI	158233	158255	-	1	5_SpeGroup
iORF_84857	S288C	Cerevisiae	0	130	chrXI	158264	158393	-	6	6_polymorphic
iORF_84881	S288C	Cerevisiae	0	113	chrXI	158281	158393	-	6	6_polymorphic
iORF_84882	S288C	Cerevisiae	0	152	chrXI	158281	158432	-	6	5_SpeGroup
iORF_84890	S288C	Cerevisiae	0	65	chrXI	158287	158351	+	5	6_polymorphic
iORF_84892	S288C	Cerevisiae	0	20	chrXI	158287	158306	+	1	6_polymorphic
iORF_84910	S288C	Cerevisiae	0	35	chrXI	158317	158351	+	1	6_polymorphic
iORF_84911	S288C	Cerevisiae	0	99	chrXI	158320	158418	+	1	4_divergent
iORF_84912	S288C	Cerevisiae	0	173	chrXI	158320	158492	+	6	6_polymorphic
iORF_84913	S288C	Cerevisiae	0	184	chrXI	158320	158503	+	10	6_polymorphic
iORF_84827	S288C	Cerevisiae	0	72	chrXI	158326	158397	-	1	3_pPar
iORF_84839	S288C	Cerevisiae	0	9	chrXI	158399	158407	-	0	5_SpeGroup
iORF_84840	S288C	Cerevisiae	0	39	chrXI	158399	158437	-	0	5_SpeGroup
iORF_84842	S288C	Cerevisiae	0	186	chrXI	158399	158584	-	12	5_SpeGroup
iORF_84843	S288C	Cerevisiae	0	24	chrXI	158414	158437	-	0	6_polymorphic
iORF_84844	S288C	Cerevisiae	0	150	chrXI	158414	158563	-	9	6_polymorphic
iORF_84845	S288C	Cerevisiae	0	18	chrXI	158415	158432	-	0	4_divergent
iORF_84846	S288C	Cerevisiae	0	27	chrXI	158441	158467	+	0	5_SpeGroup
iORF_84847	S288C	Cerevisiae	0	52	chrXI	158441	158492	+	5	6_polymorphic
iORF_84848	S288C	Cerevisiae	0	109	chrXI	158441	158549	+	9	6_polymorphic
iORF_84849	S288C	Cerevisiae	0	103	chrXI	158461	158563	-	9	6_polymorphic
iORF_84850	S288C	Cerevisiae	0	124	chrXI	158461	158584	-	12	7_ancest
iORF_84853	S288C	Cerevisiae	0	44	chrXI	158506	158549	+	0	5_SpeGroup
iORF_84860	S288C	Cerevisiae	0	24	chrXI	158561	158584	-	3	5_SpeGroup
iORF_84862	S288C	Cerevisiae	0	18	chrXI	158589	158606	-	0	6_polymorphic
iORF_84829	S288C	Cerevisiae	0	36	chrXI	159225	159260	-	0	5_SpeGroup
iORF_84831	S288C	Cerevisiae	1	15	chrXI	159246	159260	-	0	4_divergent
iORF_84832	S288C	Cerevisiae	1	54	chrXI	159277	159330	-	0	1_conserved
iORF_84833	S288C	Cerevisiae	1	18	chrXI	159279	159296	+	0	1_conserved
iORF_84834	S288C	Cerevisiae	0	39	chrXI	159344	159382	-	0	3_pPar
iORF_84982	S288C	Cerevisiae	1	51	chrXI	164504	164554	-	0	1_conserved
iORF_84984	S288C	Cerevisiae	1	33	chrXI	164518	164550	-	0	1_conserved
iORF_84990	S288C	Cerevisiae	0	79	chrXI	164560	164638	+	0	3_pPar
iORF_84992	S288C	Cerevisiae	1	33	chrXI	164643	164675	-	0	1_conserved
iORF_84995	S288C	Cerevisiae	0	69	chrXI	164672	164740	-	0	4_divergent
iORF_84996	S288C	Cerevisiae	0	132	chrXI	164672	164803	-	0	5_SpeGroup
iORF_84998	S288C	Cerevisiae	1	15	chrXI	164683	164697	-	0	4_divergent
iORF_84999	S288C	Cerevisiae	0	111	chrXI	164683	164793	-	0	5_SpeGroup
iORF_85003	S288C	Cerevisiae	0	51	chrXI	164768	164818	-	0	4_divergent
iORF_85004	S288C	Cerevisiae	0	51	chrXI	164770	164820	+	0	6_polymorphic
iORF_85008	S288C	Cerevisiae	0	15	chrXI	164824	164838	-	0	6_polymorphic
iORF_85032	S288C	Cerevisiae	0	36	chrXI	165941	165976	+	4	5_SpeGroup
iORF_85033	S288C	Cerevisiae	0	47	chrXI	165941	165987	+	4	4_divergent
iORF_85060	S288C	Cerevisiae	0	9	chrXI	165979	165987	+	0	5_SpeGroup
iORF_85063	S288C	Cerevisiae	0	18	chrXI	165991	166008	-	0	5_SpeGroup
iORF_85041	S288C	Cerevisiae	0	33	chrXI	166154	166186	+	0	3_pPar
iORF_85042	S288C	Cerevisiae	0	21	chrXI	166161	166181	+	0	4_divergent
iORF_85207	S288C	Cerevisiae	0	17	chrXI	167455	167471	+	1	5_SpeGroup
iORF_85224	S288C	Cerevisiae	0	50	chrXI	167455	167504	+	6	5_SpeGroup
iORF_85108	S288C	Cerevisiae	0	19	chrXI	168870	168888	-	0	3_pPar
iORF_85111	S288C	Cerevisiae	0	59	chrXI	168877	168935	-	2	6_polymorphic
iORF_85132	S288C	Cerevisiae	0	66	chrXI	169111	169176	-	0	5_SpeGroup
iORF_85139	S288C	Cerevisiae	0	29	chrXI	169170	169198	+	1	5_SpeGroup
iORF_85237	S288C	Cerevisiae	0	30	chrXI	171236	171265	+	0	3_pPar
iORF_85239	S288C	Cerevisiae	0	102	chrXI	171285	171386	+	0	4_divergent
iORF_85240	S288C	Cerevisiae	0	24	chrXI	171298	171321	-	0	3_pPar
iORF_85241	S288C	Cerevisiae	0	39	chrXI	171320	171358	+	0	3_pPar
iORF_85242	S288C	Cerevisiae	1	129	chrXI	171343	171471	+	0	4_divergent
iORF_85243	S288C	Cerevisiae	0	170	chrXI	171343	171512	+	0	4_divergent
iORF_85244	S288C	Cerevisiae	1	18	chrXI	171460	171477	-	0	1_conserved
iORF_85327	S288C	Cerevisiae	0	43	chrXI	173925	173967	-	0	3_pPar
iORF_85331	S288C	Cerevisiae	0	31	chrXI	173933	173963	+	0	6_polymorphic
iORF_85333	S288C	Cerevisiae	0	9	chrXI	173939	173947	-	0	5_SpeGroup
iORF_85334	S288C	Cerevisiae	0	87	chrXI	173946	174032	+	4	5_SpeGroup
iORF_85303	S288C	Cerevisiae	1	12	chrXI	174073	174084	-	0	4_divergent
iORF_85304	S288C	Cerevisiae	0	24	chrXI	174073	174096	-	0	4_divergent
iORF_85308	S288C	Cerevisiae	0	17	chrXI	174105	174121	-	0	3_pPar
iORF_85309	S288C	Cerevisiae	0	50	chrXI	174111	174160	+	0	7_ancest
iORF_85310	S288C	Cerevisiae	0	62	chrXI	174111	174172	+	1	5_SpeGroup
iORF_85311	S288C	Cerevisiae	0	101	chrXI	174111	174211	+	1	5_SpeGroup
iORF_85314	S288C	Cerevisiae	0	55	chrXI	174124	174178	-	1	6_polymorphic
iORF_85317	S288C	Cerevisiae	0	28	chrXI	174133	174160	+	0	5_SpeGroup
iORF_85319	S288C	Cerevisiae	0	27	chrXI	174152	174178	-	1	5_SpeGroup
iORF_85320	S288C	Cerevisiae	0	39	chrXI	174169	174207	-	0	6_polymorphic
iORF_85365	S288C	Cerevisiae	0	65	chrXI	176509	176573	-	1	3_pPar
iORF_85366	S288C	Cerevisiae	0	100	chrXI	176516	176615	+	1	4_divergent
iORF_85370	S288C	Cerevisiae	0	51	chrXI	176544	176594	+	0	5_SpeGroup
iORF_85371	S288C	Cerevisiae	0	18	chrXI	176544	176561	+	0	5_SpeGroup
iORF_85372	S288C	Cerevisiae	0	33	chrXI	176570	176602	-	0	6_polymorphic
iORF_85373	S288C	Cerevisiae	0	36	chrXI	176570	176605	-	0	6_polymorphic
iORF_85374	S288C	Cerevisiae	0	12	chrXI	176574	176585	-	0	3_pPar
iORF_85348	S288C	Cerevisiae	1	9	chrXI	176586	176594	+	0	4_divergent
iORF_85349	S288C	Cerevisiae	0	89	chrXI	176586	176674	+	0	5_SpeGroup
iORF_85350	S288C	Cerevisiae	0	56	chrXI	176599	176654	-	0	5_SpeGroup
iORF_85352	S288C	Cerevisiae	0	63	chrXI	176612	176674	+	0	4_divergent
iORF_85353	S288C	Cerevisiae	0	9	chrXI	176618	176626	-	0	6_polymorphic
iORF_85355	S288C	Cerevisiae	0	76	chrXI	176623	176698	-	6	7_ancest
iORF_85356	S288C	Cerevisiae	0	42	chrXI	176651	176692	-	6	7_ancest
iORF_85357	S288C	Cerevisiae	1	48	chrXI	176651	176698	-	6	4_divergent
iORF_85358	S288C	Cerevisiae	1	15	chrXI	176664	176678	-	0	1_conserved
iORF_85359	S288C	Cerevisiae	0	15	chrXI	176671	176685	+	0	3_pPar
iORF_85361	S288C	Cerevisiae	0	10	chrXI	176689	176698	-	0	4_divergent
iORF_85363	S288C	Cerevisiae	0	70	chrXI	176691	176760	+	1	4_divergent
iORF_85364	S288C	Cerevisiae	0	78	chrXI	176691	176768	+	1	5_SpeGroup
iORF_85378	S288C	Cerevisiae	0	92	chrXI	178187	178278	+	4	4_divergent
iORF_85379	S288C	Cerevisiae	0	9	chrXI	178187	178195	+	0	5_SpeGroup
iORF_85380	S288C	Cerevisiae	0	27	chrXI	178187	178213	+	0	7_ancest
iORF_85394	S288C	Cerevisiae	0	38	chrXI	178213	178250	-	4	5_SpeGroup
iORF_85395	S288C	Cerevisiae	0	56	chrXI	178223	178278	+	4	7_ancest
iORF_85396	S288C	Cerevisiae	0	44	chrXI	178223	178266	+	4	6_polymorphic
iORF_85397	S288C	Cerevisiae	0	62	chrXI	178227	178288	+	4	4_divergent
iORF_85401	S288C	Cerevisiae	0	18	chrXI	178249	178266	+	0	6_polymorphic
iORF_85402	S288C	Cerevisiae	0	103	chrXI	178259	178361	+	5	5_SpeGroup
iORF_85383	S288C	Cerevisiae	0	117	chrXI	178354	178470	-	7	4_divergent
iORF_85385	S288C	Cerevisiae	0	33	chrXI	178391	178423	-	0	3_pPar
iORF_85386	S288C	Cerevisiae	0	12	chrXI	178396	178407	-	0	5_SpeGroup
iORF_85389	S288C	Cerevisiae	0	64	chrXI	178429	178492	-	0	4_divergent
iORF_85391	S288C	Cerevisiae	0	25	chrXI	178446	178470	-	0	5_SpeGroup
iORF_85404	S288C	Cerevisiae	0	19	chrXI	179192	179210	+	1	6_polymorphic
iORF_85405	S288C	Cerevisiae	0	29	chrXI	179192	179220	+	1	6_polymorphic
iORF_85410	S288C	Cerevisiae	0	167	chrXI	179308	179474	-	11	5_SpeGroup
iORF_85412	S288C	Cerevisiae	0	46	chrXI	179312	179357	+	8	5_SpeGroup
iORF_85419	S288C	Cerevisiae	0	133	chrXI	179342	179474	-	3	4_divergent
iORF_85420	S288C	Cerevisiae	1	9	chrXI	179349	179357	+	0	4_divergent
iORF_85421	S288C	Cerevisiae	0	25	chrXI	179360	179384	+	0	6_polymorphic
iORF_85422	S288C	Cerevisiae	0	67	chrXI	179360	179426	+	0	5_SpeGroup
iORF_85424	S288C	Cerevisiae	0	84	chrXI	179404	179487	+	3	3_pPar
iORF_85426	S288C	Cerevisiae	0	35	chrXI	179460	179494	-	1	3_pPar
iORF_85427	S288C	Cerevisiae	0	99	chrXI	179484	179582	-	0	5_SpeGroup
iORF_85429	S288C	Cerevisiae	1	120	chrXI	179491	179610	-	0	4_divergent
iORF_85430	S288C	Cerevisiae	0	89	chrXI	179494	179582	-	0	4_divergent
iORF_85432	S288C	Cerevisiae	0	45	chrXI	179566	179610	-	0	4_divergent
iORF_85433	S288C	Cerevisiae	0	9	chrXI	179588	179596	-	0	3_pPar
iORF_85435	S288C	Cerevisiae	0	18	chrXI	179628	179645	-	0	5_SpeGroup
iORF_85451	S288C	Cerevisiae	0	12	chrXI	180268	180279	-	0	5_SpeGroup
iORF_85443	S288C	Cerevisiae	0	15	chrXI	180409	180423	-	0	3_pPar
iORF_85448	S288C	Cerevisiae	0	90	chrXI	180573	180662	-	6	3_pPar
iORF_85450	S288C	Cerevisiae	0	48	chrXI	180693	180740	-	0	5_SpeGroup
iORF_85503	S288C	Cerevisiae	1	21	chrXI	182431	182451	+	0	4_divergent
iORF_85504	S288C	Cerevisiae	0	42	chrXI	182431	182472	+	3	5_SpeGroup
iORF_85501	S288C	Cerevisiae	0	21	chrXI	182472	182492	+	0	5_SpeGroup
iORF_85505	S288C	Cerevisiae	0	175	chrXI	182496	182670	-	0	5_SpeGroup
iORF_85506	S288C	Cerevisiae	0	42	chrXI	182499	182540	+	0	7_ancest
iORF_85507	S288C	Cerevisiae	0	46	chrXI	182499	182544	+	0	4_divergent
iORF_85457	S288C	Cerevisiae	0	18	chrXI	182523	182540	+	0	5_SpeGroup
iORF_85458	S288C	Cerevisiae	0	45	chrXI	182523	182567	+	0	4_divergent
iORF_85460	S288C	Cerevisiae	0	132	chrXI	182538	182669	-	0	6_polymorphic
iORF_85461	S288C	Cerevisiae	0	133	chrXI	182538	182670	-	0	6_polymorphic
iORF_85462	S288C	Cerevisiae	0	134	chrXI	182538	182671	-	0	6_polymorphic
iORF_85464	S288C	Cerevisiae	0	9	chrXI	182545	182553	+	0	6_polymorphic
iORF_85465	S288C	Cerevisiae	0	54	chrXI	182545	182598	+	0	6_polymorphic
iORF_85466	S288C	Cerevisiae	0	212	chrXI	182548	182759	-	0	6_polymorphic
iORF_85467	S288C	Cerevisiae	0	134	chrXI	182552	182685	+	0	6_polymorphic
iORF_85468	S288C	Cerevisiae	0	166	chrXI	182552	182717	+	0	6_polymorphic
iORF_85469	S288C	Cerevisiae	0	157	chrXI	182561	182717	+	0	6_polymorphic
iORF_85470	S288C	Cerevisiae	0	180	chrXI	182561	182740	+	0	6_polymorphic
iORF_85472	S288C	Cerevisiae	0	21	chrXI	182578	182598	+	0	6_polymorphic
iORF_85474	S288C	Cerevisiae	1	33	chrXI	182685	182717	+	0	6_polymorphic
iORF_85475	S288C	Cerevisiae	0	24	chrXI	182702	182725	-	0	3_pPar
iORF_85478	S288C	Cerevisiae	0	14	chrXI	182737	182750	+	0	3_pPar
iORF_85481	S288C	Cerevisiae	0	20	chrXI	182745	182764	-	0	4_divergent
iORF_85482	S288C	Cerevisiae	0	79	chrXI	182752	182830	+	0	5_SpeGroup
iORF_85485	S288C	Cerevisiae	0	132	chrXI	182752	182883	+	1	4_divergent
iORF_85486	S288C	Cerevisiae	1	18	chrXI	182761	182778	-	0	1_conserved
iORF_85487	S288C	Cerevisiae	0	24	chrXI	182779	182802	-	0	4_divergent
iORF_85488	S288C	Cerevisiae	0	9	chrXI	182802	182810	-	0	4_divergent
iORF_85490	S288C	Cerevisiae	0	46	chrXI	182811	182856	-	0	3_pPar
iORF_85492	S288C	Cerevisiae	0	49	chrXI	182827	182875	-	0	5_SpeGroup
iORF_85494	S288C	Cerevisiae	0	39	chrXI	182837	182875	-	0	5_SpeGroup
iORF_85495	S288C	Cerevisiae	0	47	chrXI	182856	182902	-	1	4_divergent
iORF_85496	S288C	Cerevisiae	0	29	chrXI	182874	182902	-	1	5_SpeGroup
iORF_85497	S288C	Cerevisiae	0	51	chrXI	182902	182952	-	0	4_divergent
iORF_85498	S288C	Cerevisiae	0	33	chrXI	182909	182941	-	0	3_pPar
iORF_85500	S288C	Cerevisiae	0	39	chrXI	182914	182952	-	0	5_SpeGroup
iORF_85560	S288C	Cerevisiae	0	57	chrXI	184601	184657	-	0	4_divergent
iORF_85562	S288C	Cerevisiae	0	45	chrXI	184605	184649	+	0	5_SpeGroup
iORF_85563	S288C	Cerevisiae	0	60	chrXI	184605	184664	+	0	5_SpeGroup
iORF_85566	S288C	Cerevisiae	0	89	chrXI	184620	184708	+	5	5_SpeGroup
iORF_85509	S288C	Cerevisiae	0	31	chrXI	184669	184699	-	5	6_polymorphic
iORF_85510	S288C	Cerevisiae	0	96	chrXI	184669	184764	-	9	6_polymorphic
iORF_85511	S288C	Cerevisiae	0	21	chrXI	184675	184695	+	0	6_polymorphic
iORF_85518	S288C	Cerevisiae	0	35	chrXI	184713	184747	-	4	6_polymorphic
iORF_85520	S288C	Cerevisiae	0	21	chrXI	184744	184764	-	0	6_polymorphic
iORF_85521	S288C	Cerevisiae	0	21	chrXI	184763	184783	+	0	4_divergent
iORF_85539	S288C	Cerevisiae	0	73	chrXI	185012	185084	-	0	3_pPar
iORF_85540	S288C	Cerevisiae	0	51	chrXI	185054	185104	-	0	6_polymorphic
iORF_85546	S288C	Cerevisiae	0	89	chrXI	185085	185173	-	1	6_polymorphic
iORF_85548	S288C	Cerevisiae	0	52	chrXI	185137	185188	-	0	3_pPar
iORF_85549	S288C	Cerevisiae	0	61	chrXI	185153	185213	+	0	3_pPar
iORF_85552	S288C	Cerevisiae	0	19	chrXI	185172	185190	+	0	6_polymorphic
iORF_85577	S288C	Cerevisiae	0	116	chrXI	185689	185804	-	1	5_SpeGroup
iORF_85578	S288C	Cerevisiae	0	164	chrXI	185777	185940	-	2	5_SpeGroup
iORF_85579	S288C	Cerevisiae	0	26	chrXI	185779	185804	-	1	4_divergent
iORF_85567	S288C	Cerevisiae	0	92	chrXI	185781	185872	+	1	4_divergent
iORF_85568	S288C	Cerevisiae	0	112	chrXI	185781	185892	+	2	5_SpeGroup
iORF_85569	S288C	Cerevisiae	0	69	chrXI	185803	185871	+	0	5_SpeGroup
iORF_85570	S288C	Cerevisiae	1	90	chrXI	185803	185892	+	1	4_divergent
iORF_85573	S288C	Cerevisiae	0	76	chrXI	185869	185944	-	1	4_divergent
iORF_85574	S288C	Cerevisiae	1	66	chrXI	185879	185944	-	1	4_divergent
iORF_85576	S288C	Cerevisiae	0	16	chrXI	185925	185940	-	0	4_divergent
iORF_85587	S288C	Cerevisiae	0	36	chrXI	186324	186359	-	0	6_polymorphic
iORF_85589	S288C	Cerevisiae	0	27	chrXI	186333	186359	-	0	6_polymorphic
iORF_85641	S288C	Cerevisiae	0	54	chrXI	188716	188769	-	0	5_SpeGroup
iORF_85642	S288C	Cerevisiae	0	90	chrXI	188716	188805	-	0	5_SpeGroup
iORF_85643	S288C	Cerevisiae	0	126	chrXI	188732	188857	-	0	5_SpeGroup
iORF_85602	S288C	Cerevisiae	0	15	chrXI	188758	188772	+	0	3_pPar
iORF_85603	S288C	Cerevisiae	0	15	chrXI	188784	188798	-	0	4_divergent
iORF_85604	S288C	Cerevisiae	0	174	chrXI	188784	188957	-	1	5_SpeGroup
iORF_85606	S288C	Cerevisiae	0	93	chrXI	188802	188894	-	0	5_SpeGroup
iORF_85608	S288C	Cerevisiae	1	12	chrXI	188846	188857	-	0	4_divergent
iORF_85610	S288C	Cerevisiae	0	74	chrXI	188854	188927	-	1	4_divergent
iORF_85612	S288C	Cerevisiae	0	87	chrXI	188871	188957	-	1	5_SpeGroup
iORF_85616	S288C	Cerevisiae	1	21	chrXI	188893	188913	+	0	4_divergent
iORF_85617	S288C	Cerevisiae	0	22	chrXI	188920	188941	-	0	5_SpeGroup
iORF_85619	S288C	Cerevisiae	0	86	chrXI	188922	189007	+	1	4_divergent
iORF_85620	S288C	Cerevisiae	0	89	chrXI	188922	189010	+	1	5_SpeGroup
iORF_85622	S288C	Cerevisiae	0	28	chrXI	188930	188957	-	0	5_SpeGroup
iORF_85623	S288C	Cerevisiae	0	10	chrXI	188932	188941	-	0	4_divergent
iORF_85624	S288C	Cerevisiae	0	35	chrXI	188941	188975	-	0	3_pPar
iORF_85635	S288C	Cerevisiae	0	35	chrXI	188983	189017	+	1	5_SpeGroup
iORF_85767	S288C	Cerevisiae	0	15	chrXI	191470	191484	-	0	3_pPar
iORF_85818	S288C	Cerevisiae	0	145	chrXI	191493	191637	-	2	5_SpeGroup
iORF_85821	S288C	Cerevisiae	0	137	chrXI	191501	191637	-	2	5_SpeGroup
iORF_85822	S288C	Cerevisiae	0	26	chrXI	191501	191526	-	1	5_SpeGroup
iORF_85646	S288C	Cerevisiae	0	56	chrXI	191544	191599	-	1	4_divergent
iORF_85647	S288C	Cerevisiae	0	94	chrXI	191544	191637	-	1	5_SpeGroup
iORF_85651	S288C	Cerevisiae	1	27	chrXI	191550	191576	+	0	4_divergent
iORF_85684	S288C	Cerevisiae	0	41	chrXI	191605	191645	+	0	5_SpeGroup
iORF_85683	S288C	Cerevisiae	0	12	chrXI	193095	193106	-	0	6_polymorphic
iORF_85691	S288C	Cerevisiae	0	22	chrXI	193120	193141	-	0	5_SpeGroup
iORF_85698	S288C	Cerevisiae	0	115	chrXI	193247	193361	+	2	6_polymorphic
iORF_85699	S288C	Cerevisiae	1	147	chrXI	193247	193393	+	6	6_polymorphic
iORF_85701	S288C	Cerevisiae	0	29	chrXI	193331	193359	+	1	6_polymorphic
iORF_85702	S288C	Cerevisiae	0	63	chrXI	193331	193393	+	5	7_ancest
iORF_85703	S288C	Cerevisiae	0	67	chrXI	193331	193397	+	5	6_polymorphic
iORF_85704	S288C	Cerevisiae	0	182	chrXI	193331	193512	+	16	5_SpeGroup
iORF_85705	S288C	Cerevisiae	0	49	chrXI	193347	193395	-	4	5_SpeGroup
iORF_85711	S288C	Cerevisiae	0	85	chrXI	193428	193512	+	5	7_ancest
iORF_85718	S288C	Cerevisiae	0	74	chrXI	193485	193558	+	1	6_polymorphic
iORF_85721	S288C	Cerevisiae	0	56	chrXI	193509	193564	-	1	4_divergent
iORF_85722	S288C	Cerevisiae	0	26	chrXI	193533	193558	+	1	5_SpeGroup
iORF_85794	S288C	Cerevisiae	0	42	chrXI	195030	195071	-	0	4_divergent
iORF_85795	S288C	Cerevisiae	0	63	chrXI	195030	195092	-	1	7_ancest
iORF_85796	S288C	Cerevisiae	0	126	chrXI	195030	195155	-	2	5_SpeGroup
iORF_85798	S288C	Cerevisiae	0	134	chrXI	195040	195173	-	2	6_polymorphic
iORF_85799	S288C	Cerevisiae	0	71	chrXI	195103	195173	-	0	5_SpeGroup
iORF_85800	S288C	Cerevisiae	0	13	chrXI	195136	195148	+	0	5_SpeGroup
iORF_85801	S288C	Cerevisiae	0	22	chrXI	195136	195157	+	0	7_ancest
iORF_85804	S288C	Cerevisiae	0	13	chrXI	195145	195157	+	0	3_pPar
iORF_85805	S288C	Cerevisiae	0	33	chrXI	195176	195208	+	1	6_polymorphic
iORF_86353	S288C	Cerevisiae	0	38	chrXI	205276	205313	-	4	5_SpeGroup
iORF_86363	S288C	Cerevisiae	0	37	chrXI	205337	205373	-	0	3_pPar
iORF_86346	S288C	Cerevisiae	1	9	chrXI	205447	205455	-	0	1_conserved
iORF_86347	S288C	Cerevisiae	1	84	chrXI	205454	205537	+	0	1_conserved
iORF_86349	S288C	Cerevisiae	0	42	chrXI	205472	205513	-	0	4_divergent
iORF_86354	S288C	Cerevisiae	0	76	chrXI	205602	205677	-	2	6_polymorphic
iORF_86355	S288C	Cerevisiae	0	57	chrXI	205621	205677	-	2	5_SpeGroup
iORF_86358	S288C	Cerevisiae	0	36	chrXI	205626	205661	-	1	6_polymorphic
iORF_86359	S288C	Cerevisiae	0	36	chrXI	205626	205661	-	2	5_SpeGroup
iORF_86360	S288C	Cerevisiae	0	52	chrXI	205626	205677	-	2	6_polymorphic
iORF_86361	S288C	Cerevisiae	0	15	chrXI	205679	205693	-	0	4_divergent
iORF_86382	S288C	Cerevisiae	1	9	chrXI	207780	207788	-	0	1_conserved
iORF_86385	S288C	Cerevisiae	1	18	chrXI	207782	207799	+	0	1_conserved
iORF_86389	S288C	Cerevisiae	0	145	chrXI	207792	207936	-	2	3_pPar
iORF_86365	S288C	Cerevisiae	0	108	chrXI	207854	207961	+	0	5_SpeGroup
iORF_86367	S288C	Cerevisiae	0	48	chrXI	207856	207903	+	0	5_SpeGroup
iORF_86368	S288C	Cerevisiae	0	114	chrXI	207856	207969	+	0	5_SpeGroup
iORF_86369	S288C	Cerevisiae	0	33	chrXI	207868	207900	+	0	5_SpeGroup
iORF_86371	S288C	Cerevisiae	0	51	chrXI	207911	207961	+	0	6_polymorphic
iORF_86372	S288C	Cerevisiae	0	99	chrXI	207911	208009	+	0	6_polymorphic
iORF_86373	S288C	Cerevisiae	0	142	chrXI	207940	208081	-	2	6_polymorphic
iORF_86374	S288C	Cerevisiae	0	15	chrXI	207948	207962	-	0	6_polymorphic
iORF_86375	S288C	Cerevisiae	0	170	chrXI	207948	208117	-	2	5_SpeGroup
iORF_86376	S288C	Cerevisiae	0	12	chrXI	207958	207969	+	0	6_polymorphic
iORF_86378	S288C	Cerevisiae	0	15	chrXI	207983	207997	-	0	5_SpeGroup
iORF_86379	S288C	Cerevisiae	1	99	chrXI	207983	208081	-	2	6_polymorphic
iORF_86380	S288C	Cerevisiae	1	57	chrXI	208006	208062	+	2	6_polymorphic
iORF_86381	S288C	Cerevisiae	0	125	chrXI	208006	208130	+	2	6_polymorphic
iORF_86383	S288C	Cerevisiae	1	24	chrXI	208074	208097	+	0	6_polymorphic
iORF_86384	S288C	Cerevisiae	0	61	chrXI	208074	208134	+	0	6_polymorphic
iORF_86420	S288C	Cerevisiae	0	33	chrXI	210134	210166	-	0	5_SpeGroup
iORF_86400	S288C	Cerevisiae	0	27	chrXI	210140	210166	-	0	6_polymorphic
iORF_86413	S288C	Cerevisiae	1	18	chrXI	210159	210176	+	0	1_conserved
iORF_86418	S288C	Cerevisiae	1	54	chrXI	210173	210226	-	0	1_conserved
iORF_86419	S288C	Cerevisiae	1	33	chrXI	210176	210208	+	0	1_conserved
iORF_86422	S288C	Cerevisiae	0	65	chrXI	210186	210250	+	1	5_SpeGroup
iORF_86423	S288C	Cerevisiae	1	45	chrXI	210190	210234	-	0	1_conserved
iORF_86424	S288C	Cerevisiae	1	66	chrXI	210210	210275	+	1	4_divergent
iORF_86395	S288C	Cerevisiae	1	30	chrXI	210229	210258	+	1	4_divergent
iORF_86396	S288C	Cerevisiae	0	47	chrXI	210229	210275	+	1	5_SpeGroup
iORF_86397	S288C	Cerevisiae	0	9	chrXI	210235	210243	-	0	5_SpeGroup
iORF_86398	S288C	Cerevisiae	1	9	chrXI	210235	210243	-	1	4_divergent
iORF_86402	S288C	Cerevisiae	0	74	chrXI	210262	210335	-	2	5_SpeGroup
iORF_86404	S288C	Cerevisiae	0	55	chrXI	210281	210335	-	2	6_polymorphic
iORF_86405	S288C	Cerevisiae	0	79	chrXI	210307	210385	+	2	5_SpeGroup
iORF_86406	S288C	Cerevisiae	0	193	chrXI	210307	210499	+	2	4_divergent
iORF_86407	S288C	Cerevisiae	0	24	chrXI	210312	210335	-	0	6_polymorphic
iORF_86408	S288C	Cerevisiae	0	48	chrXI	210319	210366	-	1	6_polymorphic
iORF_86410	S288C	Cerevisiae	0	26	chrXI	210341	210366	-	1	5_SpeGroup
iORF_86411	S288C	Cerevisiae	0	78	chrXI	210348	210425	-	2	5_SpeGroup
iORF_86412	S288C	Cerevisiae	0	58	chrXI	210354	210411	+	2	5_SpeGroup
iORF_86446	S288C	Cerevisiae	1	84	chrXI	213009	213092	-	0	1_conserved
iORF_86452	S288C	Cerevisiae	0	45	chrXI	213012	213056	+	0	5_SpeGroup
iORF_86453	S288C	Cerevisiae	0	54	chrXI	213012	213065	+	0	4_divergent
iORF_86495	S288C	Cerevisiae	0	15	chrXI	213066	213080	+	0	3_pPar
iORF_86447	S288C	Cerevisiae	0	35	chrXI	213125	213159	-	1	4_divergent
iORF_86450	S288C	Cerevisiae	0	12	chrXI	213141	213152	-	0	5_SpeGroup
iORF_86474	S288C	Cerevisiae	0	110	chrXI	213527	213636	+	12	5_SpeGroup
iORF_86478	S288C	Cerevisiae	0	69	chrXI	213577	213645	+	4	5_SpeGroup
iORF_86479	S288C	Cerevisiae	0	123	chrXI	213577	213699	+	6	7_ancest
iORF_86487	S288C	Cerevisiae	0	56	chrXI	213644	213699	+	2	5_SpeGroup
iORF_86489	S288C	Cerevisiae	0	22	chrXI	213657	213678	+	0	5_SpeGroup
iORF_86490	S288C	Cerevisiae	0	82	chrXI	213657	213738	+	3	6_polymorphic
iORF_86491	S288C	Cerevisiae	0	127	chrXI	213657	213783	+	3	6_polymorphic
iORF_86492	S288C	Cerevisiae	0	94	chrXI	213660	213753	-	3	6_polymorphic
iORF_86493	S288C	Cerevisiae	0	61	chrXI	213669	213729	+	3	7_ancest
iORF_86494	S288C	Cerevisiae	0	70	chrXI	213669	213738	+	3	5_SpeGroup
iORF_86496	S288C	Cerevisiae	0	79	chrXI	213675	213753	-	3	6_polymorphic
iORF_86501	S288C	Cerevisiae	0	9	chrXI	213726	213734	+	0	5_SpeGroup
iORF_86502	S288C	Cerevisiae	0	44	chrXI	213731	213774	+	0	5_SpeGroup
iORF_86503	S288C	Cerevisiae	0	53	chrXI	213731	213783	+	0	6_polymorphic
iORF_86505	S288C	Cerevisiae	0	80	chrXI	213731	213810	+	0	5_SpeGroup
iORF_86506	S288C	Cerevisiae	0	44	chrXI	213765	213808	-	0	3_pPar
iORF_86508	S288C	Cerevisiae	0	29	chrXI	213824	213852	+	1	5_SpeGroup
iORF_86509	S288C	Cerevisiae	0	44	chrXI	213838	213881	-	1	3_pPar
iORF_86510	S288C	Cerevisiae	1	12	chrXI	213841	213852	+	0	4_divergent
iORF_86512	S288C	Cerevisiae	1	57	chrXI	213862	213918	+	0	1_conserved
iORF_86513	S288C	Cerevisiae	1	69	chrXI	213878	213946	-	0	4_divergent
iORF_86443	S288C	Cerevisiae	0	71	chrXI	214007	214077	-	1	4_divergent
iORF_86444	S288C	Cerevisiae	0	30	chrXI	214012	214041	-	0	5_SpeGroup
iORF_86445	S288C	Cerevisiae	0	10	chrXI	214093	214102	-	2	3_pPar
iORF_86557	S288C	Cerevisiae	0	73	chrXI	216743	216815	-	0	5_SpeGroup
iORF_86559	S288C	Cerevisiae	0	15	chrXI	216743	216757	-	0	5_SpeGroup
iORF_86560	S288C	Cerevisiae	1	30	chrXI	216743	216772	-	0	4_divergent
iORF_86572	S288C	Cerevisiae	0	50	chrXI	216756	216805	+	0	6_polymorphic
iORF_86576	S288C	Cerevisiae	0	125	chrXI	216756	216880	+	0	6_polymorphic
iORF_86577	S288C	Cerevisiae	0	148	chrXI	216756	216903	+	0	5_SpeGroup
iORF_86578	S288C	Cerevisiae	0	40	chrXI	216756	216795	+	0	5_SpeGroup
iORF_86516	S288C	Cerevisiae	1	12	chrXI	216815	216826	-	0	4_divergent
iORF_86517	S288C	Cerevisiae	0	13	chrXI	216815	216827	-	0	4_divergent
iORF_86519	S288C	Cerevisiae	1	12	chrXI	216831	216842	-	0	4_divergent
iORF_86520	S288C	Cerevisiae	0	142	chrXI	216831	216972	-	1	5_SpeGroup
iORF_86521	S288C	Cerevisiae	0	148	chrXI	216831	216978	-	1	5_SpeGroup
iORF_86522	S288C	Cerevisiae	0	52	chrXI	216839	216890	-	0	3_pPar
iORF_86523	S288C	Cerevisiae	0	24	chrXI	216857	216880	+	0	4_divergent
iORF_86525	S288C	Cerevisiae	0	24	chrXI	216880	216903	+	0	4_divergent
iORF_86528	S288C	Cerevisiae	0	15	chrXI	216897	216911	-	0	3_pPar
iORF_86529	S288C	Cerevisiae	0	130	chrXI	216917	217046	-	1	4_divergent
iORF_86530	S288C	Cerevisiae	0	35	chrXI	216940	216974	+	1	3_pPar
iORF_86531	S288C	Cerevisiae	0	30	chrXI	216949	216978	-	0	5_SpeGroup
iORF_86532	S288C	Cerevisiae	0	27	chrXI	216960	216986	-	0	5_SpeGroup
iORF_86534	S288C	Cerevisiae	0	97	chrXI	216971	217067	+	0	3_pPar
iORF_86541	S288C	Cerevisiae	0	21	chrXI	217026	217046	-	0	5_SpeGroup
iORF_86542	S288C	Cerevisiae	0	9	chrXI	217028	217036	+	0	3_pPar
iORF_86544	S288C	Cerevisiae	1	21	chrXI	217043	217063	-	0	1_conserved
iORF_86545	S288C	Cerevisiae	0	12	chrXI	217045	217056	+	0	5_SpeGroup
iORF_86549	S288C	Cerevisiae	0	12	chrXI	217064	217075	-	0	6_polymorphic
iORF_86555	S288C	Cerevisiae	1	39	chrXI	217153	217191	-	0	1_conserved
iORF_86556	S288C	Cerevisiae	0	152	chrXI	217160	217311	+	1	5_SpeGroup
iORF_86558	S288C	Cerevisiae	0	9	chrXI	217164	217172	-	0	5_SpeGroup
iORF_86561	S288C	Cerevisiae	1	24	chrXI	217176	217199	+	0	1_conserved
iORF_86562	S288C	Cerevisiae	0	21	chrXI	217201	217221	-	0	3_pPar
iORF_86566	S288C	Cerevisiae	0	24	chrXI	217221	217244	-	0	4_divergent
iORF_86568	S288C	Cerevisiae	0	102	chrXI	217221	217322	-	1	5_SpeGroup
iORF_86569	S288C	Cerevisiae	0	41	chrXI	217228	217268	-	1	3_pPar
iORF_86570	S288C	Cerevisiae	0	32	chrXI	217246	217277	+	1	3_pPar
iORF_86575	S288C	Cerevisiae	0	31	chrXI	217292	217322	-	0	4_divergent
iORF_86591	S288C	Cerevisiae	0	33	chrXI	218320	218352	-	0	6_polymorphic
iORF_86593	S288C	Cerevisiae	0	138	chrXI	218371	218508	-	14	4_divergent
iORF_86594	S288C	Cerevisiae	0	133	chrXI	218376	218508	-	11	5_SpeGroup
iORF_86596	S288C	Cerevisiae	0	42	chrXI	218382	218423	+	0	6_polymorphic
iORF_86597	S288C	Cerevisiae	1	84	chrXI	218382	218465	+	0	6_polymorphic
iORF_86582	S288C	Cerevisiae	0	9	chrXI	218406	218414	-	0	6_polymorphic
iORF_86583	S288C	Cerevisiae	0	33	chrXI	218406	218438	-	0	6_polymorphic
iORF_86584	S288C	Cerevisiae	0	54	chrXI	218420	218473	+	0	6_polymorphic
iORF_86585	S288C	Cerevisiae	1	18	chrXI	218421	218438	-	0	6_polymorphic
iORF_86586	S288C	Cerevisiae	0	15	chrXI	218442	218456	-	0	3_pPar
iORF_86588	S288C	Cerevisiae	0	42	chrXI	218460	218501	-	0	3_pPar
iORF_86589	S288C	Cerevisiae	0	51	chrXI	218508	218558	-	0	3_pPar
iORF_86590	S288C	Cerevisiae	0	39	chrXI	218525	218563	-	0	5_SpeGroup
iORF_86717	S288C	Cerevisiae	1	18	chrXI	221006	221023	+	0	1_conserved
iORF_86722	S288C	Cerevisiae	0	15	chrXI	221035	221049	+	0	3_pPar
iORF_86724	S288C	Cerevisiae	0	132	chrXI	221046	221177	+	0	3_pPar
iORF_86695	S288C	Cerevisiae	0	48	chrXI	221095	221142	+	0	3_pPar
iORF_86698	S288C	Cerevisiae	0	216	chrXI	221126	221341	-	0	5_SpeGroup
iORF_86699	S288C	Cerevisiae	0	15	chrXI	221135	221149	-	0	4_divergent
iORF_86700	S288C	Cerevisiae	0	207	chrXI	221135	221341	-	0	7_ancest
iORF_86701	S288C	Cerevisiae	0	190	chrXI	221152	221341	-	0	5_SpeGroup
iORF_86702	S288C	Cerevisiae	0	151	chrXI	221181	221331	-	0	6_polymorphic
iORF_86703	S288C	Cerevisiae	0	50	chrXI	221190	221239	+	0	4_divergent
iORF_86705	S288C	Cerevisiae	0	97	chrXI	221190	221286	+	0	5_SpeGroup
iORF_86706	S288C	Cerevisiae	0	15	chrXI	221215	221229	+	0	5_SpeGroup
iORF_86707	S288C	Cerevisiae	0	70	chrXI	221217	221286	+	0	5_SpeGroup
iORF_86709	S288C	Cerevisiae	0	58	chrXI	221229	221286	+	0	5_SpeGroup
iORF_86710	S288C	Cerevisiae	0	25	chrXI	221239	221263	+	0	4_divergent
iORF_86713	S288C	Cerevisiae	1	24	chrXI	221276	221299	+	0	1_conserved
iORF_86715	S288C	Cerevisiae	1	42	chrXI	221290	221331	-	0	6_polymorphic
iORF_86716	S288C	Cerevisiae	0	52	chrXI	221290	221341	-	0	6_polymorphic
iORF_86782	S288C	Cerevisiae	0	18	chrXI	224460	224477	+	0	3_pPar
iORF_86781	S288C	Cerevisiae	0	27	chrXI	224488	224514	+	0	3_pPar
iORF_86785	S288C	Cerevisiae	0	33	chrXI	224518	224550	-	0	4_divergent
iORF_86789	S288C	Cerevisiae	0	9	chrXI	224542	224550	-	0	5_SpeGroup
iORF_86775	S288C	Cerevisiae	0	60	chrXI	224641	224700	+	1	3_pPar
iORF_86776	S288C	Cerevisiae	0	55	chrXI	224670	224724	+	1	5_SpeGroup
iORF_86808	S288C	Cerevisiae	0	30	chrXI	225907	225936	-	0	5_SpeGroup
iORF_86809	S288C	Cerevisiae	0	57	chrXI	225907	225963	-	0	6_polymorphic
iORF_86827	S288C	Cerevisiae	0	27	chrXI	225937	225963	-	0	5_SpeGroup
iORF_86828	S288C	Cerevisiae	0	51	chrXI	225939	225989	+	0	5_SpeGroup
iORF_86829	S288C	Cerevisiae	0	60	chrXI	225939	225998	+	0	5_SpeGroup
iORF_86832	S288C	Cerevisiae	0	12	chrXI	225955	225966	+	0	6_polymorphic
iORF_86800	S288C	Cerevisiae	0	35	chrXI	226131	226165	-	0	3_pPar
iORF_86801	S288C	Cerevisiae	0	70	chrXI	226134	226203	+	1	5_SpeGroup
iORF_86803	S288C	Cerevisiae	0	58	chrXI	226144	226201	-	1	6_polymorphic
iORF_86805	S288C	Cerevisiae	0	15	chrXI	226176	226190	+	0	3_pPar
iORF_86806	S288C	Cerevisiae	0	41	chrXI	226195	226235	-	1	6_polymorphic
iORF_86807	S288C	Cerevisiae	0	38	chrXI	226198	226235	-	1	6_polymorphic
iORF_86810	S288C	Cerevisiae	0	13	chrXI	226257	226269	+	0	5_SpeGroup
iORF_86817	S288C	Cerevisiae	0	52	chrXI	226342	226393	-	0	6_polymorphic
iORF_86818	S288C	Cerevisiae	0	45	chrXI	226349	226393	-	0	6_polymorphic
iORF_86824	S288C	Cerevisiae	0	12	chrXI	226393	226404	-	0	3_pPar
iORF_86825	S288C	Cerevisiae	1	27	chrXI	226404	226430	-	0	1_conserved
iORF_86826	S288C	Cerevisiae	1	42	chrXI	226414	226455	-	0	1_conserved
iORF_86884	S288C	Cerevisiae	0	59	chrXI	229893	229951	-	0	4_divergent
iORF_86948	S288C	Cerevisiae	0	38	chrXI	229914	229951	-	0	5_SpeGroup
iORF_86987	S288C	Cerevisiae	1	27	chrXI	229976	230002	-	0	6_polymorphic
iORF_86988	S288C	Cerevisiae	0	94	chrXI	229976	230069	-	8	5_SpeGroup
iORF_86867	S288C	Cerevisiae	1	117	chrXI	230007	230123	+	10	6_polymorphic
iORF_86868	S288C	Cerevisiae	0	134	chrXI	230007	230140	+	11	5_SpeGroup
iORF_86891	S288C	Cerevisiae	0	38	chrXI	230032	230069	-	0	5_SpeGroup
iORF_86895	S288C	Cerevisiae	0	114	chrXI	230035	230148	+	3	5_SpeGroup
iORF_86915	S288C	Cerevisiae	0	79	chrXI	230070	230148	+	3	4_divergent
iORF_86921	S288C	Cerevisiae	0	58	chrXI	230083	230140	+	3	4_divergent
iORF_86923	S288C	Cerevisiae	0	40	chrXI	230087	230126	-	2	3_pPar
iORF_86935	S288C	Cerevisiae	0	27	chrXI	230120	230146	-	1	5_SpeGroup
iORF_86936	S288C	Cerevisiae	0	24	chrXI	230128	230151	-	1	3_pPar
iORF_86937	S288C	Cerevisiae	1	9	chrXI	230145	230153	+	0	1_conserved
iORF_86938	S288C	Cerevisiae	0	54	chrXI	230153	230206	+	9	5_SpeGroup
iORF_86939	S288C	Cerevisiae	0	58	chrXI	230153	230210	+	9	5_SpeGroup
iORF_86940	S288C	Cerevisiae	0	172	chrXI	230153	230324	+	10	5_SpeGroup
iORF_86944	S288C	Cerevisiae	0	33	chrXI	230191	230223	+	1	5_SpeGroup
iORF_86945	S288C	Cerevisiae	0	27	chrXI	230197	230223	+	1	5_SpeGroup
iORF_86946	S288C	Cerevisiae	0	128	chrXI	230197	230324	+	2	5_SpeGroup
iORF_86947	S288C	Cerevisiae	0	18	chrXI	230206	230223	+	0	5_SpeGroup
iORF_86949	S288C	Cerevisiae	1	54	chrXI	230217	230270	-	0	1_conserved
iORF_86952	S288C	Cerevisiae	1	57	chrXI	230321	230377	+	1	1_conserved
iORF_86955	S288C	Cerevisiae	1	72	chrXI	230377	230448	+	0	1_conserved
iORF_86957	S288C	Cerevisiae	0	47	chrXI	230445	230491	-	1	4_divergent
iORF_86958	S288C	Cerevisiae	0	35	chrXI	230457	230491	-	1	7_ancest
iORF_86961	S288C	Cerevisiae	0	15	chrXI	230477	230491	-	0	5_SpeGroup
iORF_86969	S288C	Cerevisiae	0	212	chrXI	230664	230875	+	1	5_SpeGroup
iORF_86970	S288C	Cerevisiae	0	94	chrXI	230664	230757	+	0	4_divergent
iORF_86975	S288C	Cerevisiae	0	43	chrXI	230715	230757	+	0	5_SpeGroup
iORF_86977	S288C	Cerevisiae	0	154	chrXI	230718	230871	-	1	6_polymorphic
iORF_86978	S288C	Cerevisiae	0	52	chrXI	230718	230769	-	0	6_polymorphic
iORF_86980	S288C	Cerevisiae	0	142	chrXI	230723	230864	+	1	6_polymorphic
iORF_86981	S288C	Cerevisiae	0	176	chrXI	230723	230898	+	1	5_SpeGroup
iORF_86982	S288C	Cerevisiae	0	243	chrXI	230723	230965	+	1	6_polymorphic
iORF_86984	S288C	Cerevisiae	0	140	chrXI	230732	230871	-	1	6_polymorphic
iORF_86985	S288C	Cerevisiae	0	40	chrXI	230732	230771	-	0	5_SpeGroup
iORF_86992	S288C	Cerevisiae	0	120	chrXI	230832	230951	-	0	3_pPar
iORF_86849	S288C	Cerevisiae	0	37	chrXI	230852	230888	+	0	5_SpeGroup
iORF_86850	S288C	Cerevisiae	0	52	chrXI	230852	230903	+	0	5_SpeGroup
iORF_86851	S288C	Cerevisiae	0	94	chrXI	230872	230965	+	0	6_polymorphic
iORF_86853	S288C	Cerevisiae	1	9	chrXI	230950	230958	+	0	1_conserved
iORF_86854	S288C	Cerevisiae	0	9	chrXI	230955	230963	-	0	5_SpeGroup
iORF_86855	S288C	Cerevisiae	0	72	chrXI	230974	231045	-	3	3_pPar
iORF_86856	S288C	Cerevisiae	0	14	chrXI	230996	231009	+	1	6_polymorphic
iORF_86857	S288C	Cerevisiae	0	15	chrXI	231010	231024	+	0	4_divergent
iORF_86859	S288C	Cerevisiae	0	36	chrXI	231054	231089	+	0	3_pPar
iORF_86860	S288C	Cerevisiae	0	36	chrXI	231065	231100	-	0	3_pPar
iORF_86862	S288C	Cerevisiae	0	362	chrXI	231092	231453	+	5	5_SpeGroup
iORF_86863	S288C	Cerevisiae	0	9	chrXI	231094	231102	+	0	4_divergent
iORF_86865	S288C	Cerevisiae	1	30	chrXI	231099	231128	+	0	6_polymorphic
iORF_86871	S288C	Cerevisiae	0	305	chrXI	231108	231412	-	4	5_SpeGroup
iORF_86872	S288C	Cerevisiae	0	27	chrXI	231113	231139	-	0	5_SpeGroup
iORF_86873	S288C	Cerevisiae	0	273	chrXI	231140	231412	-	4	7_ancest
iORF_86875	S288C	Cerevisiae	0	37	chrXI	231142	231178	+	1	4_divergent
iORF_86876	S288C	Cerevisiae	0	365	chrXI	231142	231506	+	5	7_ancest
iORF_86877	S288C	Cerevisiae	0	373	chrXI	231142	231514	+	5	5_SpeGroup
iORF_86878	S288C	Cerevisiae	0	104	chrXI	231153	231256	-	1	5_SpeGroup
iORF_86879	S288C	Cerevisiae	0	199	chrXI	231153	231351	-	2	4_divergent
iORF_86880	S288C	Cerevisiae	0	255	chrXI	231158	231412	-	3	5_SpeGroup
iORF_86885	S288C	Cerevisiae	0	104	chrXI	231350	231453	+	2	5_SpeGroup
iORF_86886	S288C	Cerevisiae	0	165	chrXI	231350	231514	+	2	5_SpeGroup
iORF_86887	S288C	Cerevisiae	0	49	chrXI	231364	231412	-	1	5_SpeGroup
iORF_86890	S288C	Cerevisiae	0	98	chrXI	231417	231514	+	1	5_SpeGroup
iORF_86894	S288C	Cerevisiae	0	190	chrXI	231450	231639	-	0	4_divergent
iORF_86896	S288C	Cerevisiae	0	129	chrXI	231511	231639	-	0	5_SpeGroup
iORF_86897	S288C	Cerevisiae	0	12	chrXI	231514	231525	+	0	5_SpeGroup
iORF_86899	S288C	Cerevisiae	0	54	chrXI	231554	231607	+	0	3_pPar
iORF_86901	S288C	Cerevisiae	0	53	chrXI	231597	231649	+	0	4_divergent
iORF_86902	S288C	Cerevisiae	0	100	chrXI	231597	231696	+	0	5_SpeGroup
iORF_86903	S288C	Cerevisiae	0	79	chrXI	231646	231724	-	0	3_pPar
iORF_86905	S288C	Cerevisiae	0	97	chrXI	231659	231755	+	0	3_pPar
iORF_86909	S288C	Cerevisiae	0	103	chrXI	231687	231789	+	0	3_pPar
iORF_86910	S288C	Cerevisiae	0	54	chrXI	231756	231809	+	0	4_divergent
iORF_86911	S288C	Cerevisiae	1	69	chrXI	231756	231824	+	0	4_divergent
iORF_86913	S288C	Cerevisiae	0	45	chrXI	231805	231849	+	0	5_SpeGroup
iORF_86917	S288C	Cerevisiae	0	60	chrXI	231858	231917	-	0	6_polymorphic
iORF_86918	S288C	Cerevisiae	0	80	chrXI	231858	231937	-	6	6_polymorphic
iORF_86924	S288C	Cerevisiae	1	30	chrXI	231978	232007	+	0	1_conserved
iORF_86925	S288C	Cerevisiae	1	54	chrXI	232004	232057	-	0	1_conserved
iORF_86926	S288C	Cerevisiae	1	33	chrXI	232057	232089	-	0	1_conserved
iORF_86928	S288C	Cerevisiae	0	8	chrXI	232099	232106	-	1	6_polymorphic
iORF_86929	S288C	Cerevisiae	0	31	chrXI	232099	232129	-	3	6_polymorphic
iORF_86930	S288C	Cerevisiae	0	19	chrXI	232111	232129	-	2	6_polymorphic
iORF_86931	S288C	Cerevisiae	1	30	chrXI	232132	232161	-	0	1_conserved
iORF_86933	S288C	Cerevisiae	1	12	chrXI	232166	232177	+	0	1_conserved
iORF_87037	S288C	Cerevisiae	1	12	chrXI	233899	233910	+	0	1_conserved
iORF_86996	S288C	Cerevisiae	0	51	chrXI	234064	234114	+	0	6_polymorphic
iORF_86997	S288C	Cerevisiae	0	86	chrXI	234064	234149	+	0	5_SpeGroup
iORF_86998	S288C	Cerevisiae	0	41	chrXI	234074	234114	+	0	5_SpeGroup
iORF_87001	S288C	Cerevisiae	0	42	chrXI	234106	234147	-	0	3_pPar
iORF_87002	S288C	Cerevisiae	1	36	chrXI	234120	234155	-	0	4_divergent
iORF_87004	S288C	Cerevisiae	0	30	chrXI	234126	234155	-	0	4_divergent
iORF_87005	S288C	Cerevisiae	0	12	chrXI	234138	234149	+	0	6_polymorphic
iORF_87018	S288C	Cerevisiae	0	24	chrXI	234226	234249	-	0	3_pPar
iORF_87021	S288C	Cerevisiae	0	59	chrXI	234242	234300	-	1	5_SpeGroup
iORF_87022	S288C	Cerevisiae	0	35	chrXI	234259	234293	-	1	3_pPar
iORF_87023	S288C	Cerevisiae	0	98	chrXI	234261	234358	+	6	6_polymorphic
iORF_87024	S288C	Cerevisiae	0	147	chrXI	234261	234407	+	7	7_ancest
iORF_87025	S288C	Cerevisiae	0	15	chrXI	234286	234300	-	0	6_polymorphic
iORF_87026	S288C	Cerevisiae	0	40	chrXI	234297	234336	-	1	5_SpeGroup
iORF_87027	S288C	Cerevisiae	0	85	chrXI	234323	234407	+	6	5_SpeGroup
iORF_87029	S288C	Cerevisiae	0	11	chrXI	234326	234336	-	1	5_SpeGroup
iORF_87030	S288C	Cerevisiae	0	38	chrXI	234336	234373	-	4	5_SpeGroup
iORF_87031	S288C	Cerevisiae	0	12	chrXI	234347	234358	+	0	6_polymorphic
iORF_87032	S288C	Cerevisiae	0	58	chrXI	234355	234412	+	1	6_polymorphic
iORF_87063	S288C	Cerevisiae	0	12	chrXI	235790	235801	+	0	4_divergent
iORF_87069	S288C	Cerevisiae	0	24	chrXI	235791	235814	-	0	5_SpeGroup
iORF_87066	S288C	Cerevisiae	0	12	chrXI	235822	235833	-	0	4_divergent
iORF_87067	S288C	Cerevisiae	0	45	chrXI	235822	235866	-	0	7_ancest
iORF_87068	S288C	Cerevisiae	0	50	chrXI	235822	235871	-	8	5_SpeGroup
iORF_87070	S288C	Cerevisiae	1	24	chrXI	235843	235866	-	0	4_divergent
iORF_87046	S288C	Cerevisiae	0	25	chrXI	235885	235909	-	2	6_polymorphic
iORF_87047	S288C	Cerevisiae	0	20	chrXI	235890	235909	-	2	6_polymorphic
iORF_87048	S288C	Cerevisiae	0	111	chrXI	235890	236000	-	2	5_SpeGroup
iORF_87052	S288C	Cerevisiae	0	18	chrXI	235947	235964	-	0	6_polymorphic
iORF_87055	S288C	Cerevisiae	1	48	chrXI	235971	236018	+	0	6_polymorphic
iORF_87056	S288C	Cerevisiae	0	63	chrXI	235971	236033	+	0	6_polymorphic
iORF_87057	S288C	Cerevisiae	0	24	chrXI	235977	236000	-	0	6_polymorphic
iORF_87058	S288C	Cerevisiae	0	53	chrXI	236000	236052	-	0	5_SpeGroup
iORF_87059	S288C	Cerevisiae	0	133	chrXI	236000	236132	-	4	7_ancest
iORF_87060	S288C	Cerevisiae	0	129	chrXI	236004	236132	-	4	6_polymorphic
iORF_87061	S288C	Cerevisiae	1	90	chrXI	236043	236132	-	4	6_polymorphic
iORF_87064	S288C	Cerevisiae	0	37	chrXI	236096	236132	-	0	6_polymorphic
iORF_87096	S288C	Cerevisiae	0	41	chrXI	237096	237136	-	5	6_polymorphic
iORF_87086	S288C	Cerevisiae	0	79	chrXI	237273	237351	+	5	5_SpeGroup
iORF_87087	S288C	Cerevisiae	0	95	chrXI	237273	237367	+	5	5_SpeGroup
iORF_87089	S288C	Cerevisiae	0	43	chrXI	237284	237326	-	5	3_pPar
iORF_87092	S288C	Cerevisiae	0	18	chrXI	237311	237328	+	3	6_polymorphic
iORF_87093	S288C	Cerevisiae	0	49	chrXI	237311	237359	+	3	6_polymorphic
iORF_87094	S288C	Cerevisiae	0	57	chrXI	237311	237367	+	3	5_SpeGroup
iORF_87095	S288C	Cerevisiae	0	27	chrXI	237323	237349	-	0	4_divergent
iORF_87098	S288C	Cerevisiae	0	73	chrXI	237397	237469	-	4	5_SpeGroup
iORF_87102	S288C	Cerevisiae	0	36	chrXI	237434	237469	-	3	4_divergent
iORF_87105	S288C	Cerevisiae	0	19	chrXI	237497	237515	-	1	5_SpeGroup
iORF_87115	S288C	Cerevisiae	0	33	chrXI	239045	239077	+	0	5_SpeGroup
iORF_87116	S288C	Cerevisiae	0	21	chrXI	239054	239074	+	0	6_polymorphic
iORF_87117	S288C	Cerevisiae	0	24	chrXI	239054	239077	+	0	6_polymorphic
iORF_87118	S288C	Cerevisiae	0	48	chrXI	239067	239114	-	7	3_pPar
iORF_87120	S288C	Cerevisiae	0	83	chrXI	239086	239168	-	8	6_polymorphic
iORF_87122	S288C	Cerevisiae	0	44	chrXI	239125	239168	-	1	6_polymorphic
iORF_87135	S288C	Cerevisiae	0	34	chrXI	242665	242698	+	0	4_divergent
iORF_87139	S288C	Cerevisiae	0	28	chrXI	242683	242710	-	0	5_SpeGroup
iORF_87141	S288C	Cerevisiae	0	77	chrXI	242709	242785	+	2	6_polymorphic
iORF_87147	S288C	Cerevisiae	0	131	chrXI	242769	242899	+	0	6_polymorphic
iORF_87148	S288C	Cerevisiae	0	251	chrXI	242769	243019	+	0	6_polymorphic
iORF_87151	S288C	Cerevisiae	0	31	chrXI	242848	242878	-	0	3_pPar
iORF_87153	S288C	Cerevisiae	0	159	chrXI	242861	243019	+	0	6_polymorphic
iORF_87154	S288C	Cerevisiae	0	37	chrXI	242863	242899	+	0	5_SpeGroup
iORF_87156	S288C	Cerevisiae	0	52	chrXI	242947	242998	-	0	3_pPar
iORF_87161	S288C	Cerevisiae	0	15	chrXI	242988	243002	-	0	5_SpeGroup
iORF_87162	S288C	Cerevisiae	0	33	chrXI	243016	243048	-	0	3_pPar
iORF_87163	S288C	Cerevisiae	0	48	chrXI	243054	243101	-	1	5_SpeGroup
iORF_87164	S288C	Cerevisiae	0	78	chrXI	243064	243141	-	3	5_SpeGroup
iORF_87166	S288C	Cerevisiae	1	24	chrXI	243097	243120	-	0	4_divergent
iORF_87167	S288C	Cerevisiae	0	45	chrXI	243097	243141	-	3	5_SpeGroup
iORF_87168	S288C	Cerevisiae	0	24	chrXI	243100	243123	+	0	6_polymorphic
iORF_87169	S288C	Cerevisiae	0	48	chrXI	243100	243147	+	3	5_SpeGroup
iORF_87170	S288C	Cerevisiae	0	66	chrXI	243100	243165	+	3	6_polymorphic
iORF_87171	S288C	Cerevisiae	1	36	chrXI	243130	243165	+	3	6_polymorphic
iORF_87172	S288C	Cerevisiae	0	36	chrXI	243144	243179	+	0	5_SpeGroup
iORF_87174	S288C	Cerevisiae	0	18	chrXI	243192	243209	+	0	3_pPar
iORF_87216	S288C	Cerevisiae	0	51	chrXI	245380	245430	+	0	6_polymorphic
iORF_87219	S288C	Cerevisiae	1	69	chrXI	245469	245537	+	0	1_conserved
iORF_87176	S288C	Cerevisiae	0	193	chrXI	245511	245703	-	3	6_polymorphic
iORF_87177	S288C	Cerevisiae	0	360	chrXI	245511	245870	-	4	7_ancest
iORF_87179	S288C	Cerevisiae	0	63	chrXI	245560	245622	+	3	4_divergent
iORF_87182	S288C	Cerevisiae	0	80	chrXI	245574	245653	+	1	4_divergent
iORF_87183	S288C	Cerevisiae	0	18	chrXI	245640	245657	+	0	5_SpeGroup
iORF_87184	S288C	Cerevisiae	1	54	chrXI	245650	245703	-	0	6_polymorphic
iORF_87185	S288C	Cerevisiae	0	107	chrXI	245698	245804	+	1	4_divergent
iORF_87186	S288C	Cerevisiae	1	111	chrXI	245698	245808	+	1	4_divergent
iORF_87187	S288C	Cerevisiae	0	181	chrXI	245725	245905	-	1	4_divergent
iORF_87191	S288C	Cerevisiae	1	78	chrXI	245818	245895	-	0	4_divergent
iORF_87192	S288C	Cerevisiae	1	12	chrXI	245832	245843	+	0	1_conserved
iORF_87193	S288C	Cerevisiae	1	27	chrXI	245844	245870	-	0	4_divergent
iORF_87194	S288C	Cerevisiae	0	44	chrXI	245855	245898	+	0	4_divergent
iORF_87198	S288C	Cerevisiae	0	29	chrXI	245867	245895	-	0	4_divergent
iORF_87199	S288C	Cerevisiae	0	39	chrXI	245867	245905	-	0	5_SpeGroup
iORF_87204	S288C	Cerevisiae	1	15	chrXI	245979	245993	+	0	1_conserved
iORF_87247	S288C	Cerevisiae	0	68	chrXI	247708	247775	+	1	3_pPar
iORF_87226	S288C	Cerevisiae	0	52	chrXI	247792	247843	+	0	5_SpeGroup
iORF_87229	S288C	Cerevisiae	0	175	chrXI	247792	247966	+	2	6_polymorphic
iORF_87230	S288C	Cerevisiae	0	263	chrXI	247792	248054	+	5	6_polymorphic
iORF_87231	S288C	Cerevisiae	0	36	chrXI	247803	247838	-	0	5_SpeGroup
iORF_87232	S288C	Cerevisiae	0	82	chrXI	247803	247884	-	0	6_polymorphic
iORF_87233	S288C	Cerevisiae	0	46	chrXI	247839	247884	-	0	4_divergent
iORF_87235	S288C	Cerevisiae	0	24	chrXI	247863	247886	-	0	6_polymorphic
iORF_87237	S288C	Cerevisiae	0	8	chrXI	247890	247897	-	1	4_divergent
iORF_87238	S288C	Cerevisiae	0	41	chrXI	247890	247930	-	1	5_SpeGroup
iORF_87239	S288C	Cerevisiae	0	56	chrXI	247896	247951	+	1	5_SpeGroup
iORF_87240	S288C	Cerevisiae	0	72	chrXI	247896	247967	+	3	6_polymorphic
iORF_87241	S288C	Cerevisiae	0	76	chrXI	247896	247971	+	3	6_polymorphic
iORF_87242	S288C	Cerevisiae	0	116	chrXI	247896	248011	+	4	5_SpeGroup
iORF_87244	S288C	Cerevisiae	0	96	chrXI	247912	248007	+	4	7_ancest
iORF_87250	S288C	Cerevisiae	0	57	chrXI	247998	248054	+	0	6_polymorphic
iORF_87251	S288C	Cerevisiae	0	42	chrXI	248008	248049	+	0	3_pPar
iORF_87252	S288C	Cerevisiae	0	27	chrXI	248016	248042	-	0	4_divergent
iORF_87290	S288C	Cerevisiae	0	80	chrXI	248368	248447	+	1	3_pPar
iORF_87291	S288C	Cerevisiae	0	136	chrXI	248394	248529	-	0	3_pPar
iORF_87294	S288C	Cerevisiae	0	184	chrXI	248399	248582	+	0	3_pPar
iORF_87298	S288C	Cerevisiae	1	39	chrXI	248514	248552	-	0	1_conserved
iORF_87300	S288C	Cerevisiae	0	51	chrXI	248633	248683	-	0	3_pPar
iORF_87301	S288C	Cerevisiae	0	77	chrXI	248649	248725	-	1	5_SpeGroup
iORF_87302	S288C	Cerevisiae	1	42	chrXI	248653	248694	-	0	1_conserved
iORF_87220	S288C	Cerevisiae	0	35	chrXI	248691	248725	-	1	4_divergent
iORF_87221	S288C	Cerevisiae	0	24	chrXI	248722	248745	-	0	3_pPar
iORF_87310	S288C	Cerevisiae	1	30	chrXI	253488	253517	+	0	1_conserved
iORF_87316	S288C	Cerevisiae	0	15	chrXI	253541	253555	+	0	6_polymorphic
iORF_87331	S288C	Cerevisiae	0	116	chrXI	255482	255597	-	2	5_SpeGroup
iORF_87335	S288C	Cerevisiae	0	77	chrXI	255521	255597	-	2	4_divergent
iORF_87324	S288C	Cerevisiae	0	56	chrXI	255596	255651	+	0	3_pPar
iORF_87326	S288C	Cerevisiae	0	27	chrXI	255630	255656	-	0	3_pPar
iORF_87327	S288C	Cerevisiae	0	45	chrXI	255655	255699	+	1	4_divergent
iORF_87328	S288C	Cerevisiae	1	54	chrXI	255655	255708	+	1	4_divergent
iORF_87330	S288C	Cerevisiae	0	43	chrXI	255670	255712	+	0	3_pPar
iORF_87357	S288C	Cerevisiae	0	71	chrXI	256492	256562	+	1	3_pPar
iORF_87360	S288C	Cerevisiae	0	86	chrXI	256521	256606	-	2	5_SpeGroup
iORF_87367	S288C	Cerevisiae	0	48	chrXI	256559	256606	-	2	4_divergent
iORF_87341	S288C	Cerevisiae	0	19	chrXI	256597	256615	+	2	5_SpeGroup
iORF_87342	S288C	Cerevisiae	0	46	chrXI	256597	256642	+	3	6_polymorphic
iORF_87344	S288C	Cerevisiae	0	117	chrXI	256597	256713	+	6	6_polymorphic
iORF_87346	S288C	Cerevisiae	0	38	chrXI	256603	256640	-	3	6_polymorphic
iORF_87347	S288C	Cerevisiae	1	21	chrXI	256607	256627	-	3	6_polymorphic
iORF_87348	S288C	Cerevisiae	0	34	chrXI	256607	256640	-	3	6_polymorphic
iORF_87349	S288C	Cerevisiae	0	19	chrXI	256614	256632	-	3	6_polymorphic
iORF_87350	S288C	Cerevisiae	0	12	chrXI	256629	256640	-	0	6_polymorphic
iORF_87352	S288C	Cerevisiae	0	15	chrXI	256642	256656	+	0	3_pPar
iORF_87354	S288C	Cerevisiae	0	39	chrXI	256675	256713	+	3	6_polymorphic
iORF_87356	S288C	Cerevisiae	0	63	chrXI	256680	256742	-	3	3_pPar
iORF_87358	S288C	Cerevisiae	0	15	chrXI	256753	256767	+	0	3_pPar
iORF_87370	S288C	Cerevisiae	0	9	chrXI	257853	257861	-	0	5_SpeGroup
iORF_87395	S288C	Cerevisiae	0	92	chrXI	257860	257951	+	1	5_SpeGroup
iORF_87401	S288C	Cerevisiae	0	44	chrXI	257864	257907	+	1	3_pPar
iORF_87414	S288C	Cerevisiae	0	21	chrXI	257876	257896	-	0	4_divergent
iORF_87432	S288C	Cerevisiae	0	11	chrXI	257889	257899	+	1	4_divergent
iORF_87445	S288C	Cerevisiae	0	30	chrXI	257904	257933	-	0	5_SpeGroup
iORF_87371	S288C	Cerevisiae	0	142	chrXI	257948	258089	-	3	6_polymorphic
iORF_87389	S288C	Cerevisiae	0	115	chrXI	257975	258089	-	3	6_polymorphic
iORF_87390	S288C	Cerevisiae	1	39	chrXI	257979	258017	+	3	1_conserved
iORF_87396	S288C	Cerevisiae	0	12	chrXI	258010	258021	+	0	5_SpeGroup
iORF_87397	S288C	Cerevisiae	0	49	chrXI	258018	258066	-	0	5_SpeGroup
iORF_87406	S288C	Cerevisiae	0	13	chrXI	258102	258114	-	2	3_pPar
iORF_87422	S288C	Cerevisiae	0	20	chrXI	258240	258259	+	0	4_divergent
iORF_87423	S288C	Cerevisiae	0	66	chrXI	258247	258312	-	7	6_polymorphic
iORF_87424	S288C	Cerevisiae	0	78	chrXI	258247	258324	-	8	6_polymorphic
iORF_87425	S288C	Cerevisiae	0	121	chrXI	258247	258367	-	8	5_SpeGroup
iORF_87426	S288C	Cerevisiae	0	61	chrXI	258252	258312	-	7	6_polymorphic
iORF_87427	S288C	Cerevisiae	0	73	chrXI	258252	258324	-	8	6_polymorphic
iORF_87428	S288C	Cerevisiae	0	48	chrXI	258265	258312	-	7	6_polymorphic
iORF_87429	S288C	Cerevisiae	0	60	chrXI	258265	258324	-	8	6_polymorphic
iORF_87433	S288C	Cerevisiae	0	31	chrXI	258282	258312	-	6	7_ancest
iORF_87434	S288C	Cerevisiae	0	129	chrXI	258282	258410	-	7	5_SpeGroup
iORF_87436	S288C	Cerevisiae	0	59	chrXI	258309	258367	-	1	4_divergent
iORF_87437	S288C	Cerevisiae	0	35	chrXI	258386	258420	+	1	3_pPar
iORF_87441	S288C	Cerevisiae	0	59	chrXI	258400	258458	+	1	3_pPar
iORF_87443	S288C	Cerevisiae	0	18	chrXI	258431	258448	+	0	3_pPar
iORF_87374	S288C	Cerevisiae	0	75	chrXI	258918	258992	-	0	4_divergent
iORF_87375	S288C	Cerevisiae	1	111	chrXI	258918	259028	-	0	4_divergent
iORF_87376	S288C	Cerevisiae	1	63	chrXI	258953	259015	-	0	1_conserved
iORF_87600	S288C	Cerevisiae	0	49	chrXI	259588	259636	-	6	3_pPar
iORF_87504	S288C	Cerevisiae	0	175	chrXI	259629	259803	-	12	5_SpeGroup
iORF_87532	S288C	Cerevisiae	0	177	chrXI	259695	259871	-	14	6_polymorphic
iORF_87533	S288C	Cerevisiae	0	172	chrXI	259700	259871	-	14	5_SpeGroup
iORF_87534	S288C	Cerevisiae	1	12	chrXI	259706	259717	+	0	6_polymorphic
iORF_87539	S288C	Cerevisiae	0	56	chrXI	259748	259803	-	9	7_ancest
iORF_87540	S288C	Cerevisiae	0	124	chrXI	259748	259871	-	14	5_SpeGroup
iORF_87542	S288C	Cerevisiae	0	71	chrXI	259757	259827	+	7	3_pPar
iORF_87546	S288C	Cerevisiae	0	24	chrXI	259780	259803	-	0	6_polymorphic
iORF_87548	S288C	Cerevisiae	0	31	chrXI	259802	259832	+	5	6_polymorphic
iORF_87551	S288C	Cerevisiae	0	297	chrXI	259802	260098	+	8	6_polymorphic
iORF_87552	S288C	Cerevisiae	0	313	chrXI	259802	260114	+	10	6_polymorphic
iORF_87556	S288C	Cerevisiae	0	21	chrXI	259809	259829	+	3	6_polymorphic
iORF_87560	S288C	Cerevisiae	0	38	chrXI	259877	259914	+	0	3_pPar
iORF_87561	S288C	Cerevisiae	0	87	chrXI	259886	259972	-	0	5_SpeGroup
iORF_87564	S288C	Cerevisiae	0	310	chrXI	259922	260231	+	27	6_polymorphic
iORF_87566	S288C	Cerevisiae	0	21	chrXI	259952	259972	-	0	7_ancest
iORF_87567	S288C	Cerevisiae	0	95	chrXI	259952	260046	-	2	5_SpeGroup
iORF_87568	S288C	Cerevisiae	0	9	chrXI	259957	259965	-	0	5_SpeGroup
iORF_87569	S288C	Cerevisiae	0	16	chrXI	259957	259972	-	0	4_divergent
iORF_87571	S288C	Cerevisiae	0	71	chrXI	259976	260046	-	2	7_ancest
iORF_87572	S288C	Cerevisiae	0	104	chrXI	260006	260109	+	5	5_SpeGroup
iORF_87573	S288C	Cerevisiae	0	149	chrXI	260006	260154	+	27	6_polymorphic
iORF_87574	S288C	Cerevisiae	0	226	chrXI	260006	260231	+	27	6_polymorphic
iORF_87575	S288C	Cerevisiae	0	33	chrXI	260014	260046	-	2	5_SpeGroup
iORF_87578	S288C	Cerevisiae	0	34	chrXI	260044	260077	-	2	5_SpeGroup
iORF_87580	S288C	Cerevisiae	0	26	chrXI	260052	260077	-	1	6_polymorphic
iORF_87581	S288C	Cerevisiae	0	206	chrXI	260052	260257	-	25	6_polymorphic
iORF_87583	S288C	Cerevisiae	0	33	chrXI	260062	260094	-	0	6_polymorphic
iORF_87584	S288C	Cerevisiae	0	21	chrXI	260074	260094	-	0	6_polymorphic
iORF_87588	S288C	Cerevisiae	0	164	chrXI	260094	260257	-	24	6_polymorphic
iORF_87589	S288C	Cerevisiae	0	147	chrXI	260111	260257	-	22	5_SpeGroup
iORF_87590	S288C	Cerevisiae	0	43	chrXI	260118	260160	-	1	5_SpeGroup
iORF_87591	S288C	Cerevisiae	0	49	chrXI	260118	260166	-	1	5_SpeGroup
iORF_87592	S288C	Cerevisiae	0	34	chrXI	260121	260154	+	1	6_polymorphic
iORF_87594	S288C	Cerevisiae	1	111	chrXI	260121	260231	+	1	4_divergent
iORF_87596	S288C	Cerevisiae	0	101	chrXI	260141	260241	-	0	5_SpeGroup
iORF_87597	S288C	Cerevisiae	0	18	chrXI	260155	260172	+	0	4_divergent
iORF_87599	S288C	Cerevisiae	0	82	chrXI	260155	260236	+	0	5_SpeGroup
iORF_87601	S288C	Cerevisiae	0	42	chrXI	260200	260241	-	0	4_divergent
iORF_87602	S288C	Cerevisiae	0	58	chrXI	260200	260257	-	0	5_SpeGroup
iORF_87603	S288C	Cerevisiae	0	27	chrXI	260210	260236	+	0	6_polymorphic
iORF_87606	S288C	Cerevisiae	0	15	chrXI	260217	260231	+	0	6_polymorphic
iORF_87607	S288C	Cerevisiae	0	24	chrXI	260226	260249	-	0	3_pPar
iORF_87612	S288C	Cerevisiae	0	14	chrXI	260301	260314	-	1	3_pPar
iORF_87613	S288C	Cerevisiae	0	17	chrXI	260313	260329	+	1	3_pPar
iORF_87614	S288C	Cerevisiae	0	23	chrXI	260317	260339	-	1	3_pPar
iORF_87616	S288C	Cerevisiae	0	27	chrXI	260336	260362	-	5	7_ancest
iORF_87620	S288C	Cerevisiae	0	12	chrXI	260373	260384	-	0	4_divergent
iORF_87621	S288C	Cerevisiae	0	39	chrXI	260376	260414	+	0	6_polymorphic
iORF_87622	S288C	Cerevisiae	0	47	chrXI	260376	260422	+	4	7_ancest
iORF_87623	S288C	Cerevisiae	0	24	chrXI	260384	260407	-	0	4_divergent
iORF_87625	S288C	Cerevisiae	0	38	chrXI	260407	260444	-	4	3_pPar
iORF_87628	S288C	Cerevisiae	0	65	chrXI	260419	260483	-	0	4_divergent
iORF_87629	S288C	Cerevisiae	0	84	chrXI	260419	260502	-	0	5_SpeGroup
iORF_87633	S288C	Cerevisiae	0	69	chrXI	260425	260493	+	0	5_SpeGroup
iORF_87634	S288C	Cerevisiae	0	74	chrXI	260425	260498	+	0	4_divergent
iORF_87637	S288C	Cerevisiae	0	15	chrXI	260441	260455	-	0	3_pPar
iORF_87638	S288C	Cerevisiae	1	12	chrXI	260448	260459	-	0	4_divergent
iORF_87639	S288C	Cerevisiae	0	36	chrXI	260448	260483	-	0	5_SpeGroup
iORF_87640	S288C	Cerevisiae	0	176	chrXI	260448	260623	-	14	7_ancest
iORF_87485	S288C	Cerevisiae	0	12	chrXI	260482	260493	+	0	4_divergent
iORF_87487	S288C	Cerevisiae	0	48	chrXI	260501	260548	+	0	5_SpeGroup
iORF_87489	S288C	Cerevisiae	0	118	chrXI	260506	260623	-	14	5_SpeGroup
iORF_87490	S288C	Cerevisiae	0	439	chrXI	260506	260944	-	18	5_SpeGroup
iORF_87491	S288C	Cerevisiae	0	61	chrXI	260511	260571	-	0	4_divergent
iORF_87492	S288C	Cerevisiae	0	66	chrXI	260517	260582	+	0	5_SpeGroup
iORF_87494	S288C	Cerevisiae	0	94	chrXI	260517	260610	+	12	4_divergent
iORF_87496	S288C	Cerevisiae	0	55	chrXI	260521	260575	+	0	4_divergent
iORF_87497	S288C	Cerevisiae	0	90	chrXI	260521	260610	+	12	5_SpeGroup
iORF_87498	S288C	Cerevisiae	0	36	chrXI	260536	260571	-	0	5_SpeGroup
iORF_87502	S288C	Cerevisiae	0	37	chrXI	260610	260646	+	2	5_SpeGroup
iORF_87503	S288C	Cerevisiae	0	48	chrXI	260610	260657	+	2	4_divergent
iORF_87505	S288C	Cerevisiae	0	36	chrXI	260620	260655	-	0	6_polymorphic
iORF_87506	S288C	Cerevisiae	0	36	chrXI	260622	260657	+	0	5_SpeGroup
iORF_87507	S288C	Cerevisiae	1	108	chrXI	260636	260743	-	0	4_divergent
iORF_87509	S288C	Cerevisiae	0	39	chrXI	260645	260683	+	0	5_SpeGroup
iORF_87510	S288C	Cerevisiae	0	30	chrXI	260654	260683	+	0	4_divergent
iORF_87511	S288C	Cerevisiae	0	21	chrXI	260716	260736	-	0	3_pPar
iORF_87513	S288C	Cerevisiae	0	21	chrXI	260725	260745	+	0	3_pPar
iORF_87514	S288C	Cerevisiae	0	72	chrXI	260758	260829	-	0	5_SpeGroup
iORF_87515	S288C	Cerevisiae	0	86	chrXI	260758	260843	-	1	4_divergent
iORF_87516	S288C	Cerevisiae	0	72	chrXI	260799	260870	-	1	4_divergent
iORF_87518	S288C	Cerevisiae	0	140	chrXI	260828	260967	+	5	3_pPar
iORF_87519	S288C	Cerevisiae	0	9	chrXI	260835	260843	-	0	5_SpeGroup
iORF_87521	S288C	Cerevisiae	0	13	chrXI	260858	260870	-	0	5_SpeGroup
iORF_87524	S288C	Cerevisiae	0	84	chrXI	260935	261018	+	2	4_divergent
iORF_87525	S288C	Cerevisiae	0	97	chrXI	260935	261031	+	2	5_SpeGroup
iORF_87526	S288C	Cerevisiae	0	93	chrXI	260939	261031	+	2	4_divergent
iORF_87527	S288C	Cerevisiae	0	173	chrXI	260939	261111	+	3	5_SpeGroup
iORF_87528	S288C	Cerevisiae	0	43	chrXI	261007	261049	-	0	5_SpeGroup
iORF_87529	S288C	Cerevisiae	0	39	chrXI	261011	261049	-	0	6_polymorphic
iORF_87530	S288C	Cerevisiae	0	12	chrXI	261038	261049	-	0	5_SpeGroup
iORF_87531	S288C	Cerevisiae	0	15	chrXI	261108	261122	-	0	3_pPar
iORF_87651	S288C	Cerevisiae	0	31	chrXI	261871	261901	+	5	5_SpeGroup
iORF_87671	S288C	Cerevisiae	0	89	chrXI	261934	262022	+	4	6_polymorphic
iORF_87641	S288C	Cerevisiae	0	57	chrXI	261950	262006	-	1	3_pPar
iORF_87645	S288C	Cerevisiae	0	72	chrXI	261976	262047	+	1	5_SpeGroup
iORF_87646	S288C	Cerevisiae	0	76	chrXI	261976	262051	+	1	5_SpeGroup
iORF_87647	S288C	Cerevisiae	1	48	chrXI	261992	262039	+	0	6_polymorphic
iORF_87648	S288C	Cerevisiae	0	84	chrXI	261997	262080	-	1	5_SpeGroup
iORF_87649	S288C	Cerevisiae	0	81	chrXI	262028	262108	-	4	4_divergent
iORF_87655	S288C	Cerevisiae	0	54	chrXI	262052	262105	+	3	5_SpeGroup
iORF_87657	S288C	Cerevisiae	0	97	chrXI	262052	262148	+	4	7_ancest
iORF_87658	S288C	Cerevisiae	0	18	chrXI	262063	262080	-	0	5_SpeGroup
iORF_87659	S288C	Cerevisiae	0	46	chrXI	262063	262108	-	3	7_ancest
iORF_87660	S288C	Cerevisiae	0	29	chrXI	262080	262108	-	3	5_SpeGroup
iORF_87661	S288C	Cerevisiae	1	24	chrXI	262089	262112	+	0	6_polymorphic
iORF_87664	S288C	Cerevisiae	0	36	chrXI	262142	262177	-	0	3_pPar
iORF_87691	S288C	Cerevisiae	0	54	chrXI	263184	263237	+	0	3_pPar
iORF_87723	S288C	Cerevisiae	0	88	chrXI	264294	264381	+	2	6_polymorphic
iORF_87724	S288C	Cerevisiae	0	94	chrXI	264294	264387	+	2	6_polymorphic
iORF_87697	S288C	Cerevisiae	0	31	chrXI	264303	264333	-	2	5_SpeGroup
iORF_87698	S288C	Cerevisiae	0	37	chrXI	264303	264339	-	2	4_divergent
iORF_87700	S288C	Cerevisiae	0	26	chrXI	264307	264332	-	1	5_SpeGroup
iORF_87702	S288C	Cerevisiae	0	40	chrXI	264311	264350	-	2	3_pPar
iORF_87725	S288C	Cerevisiae	1	45	chrXI	264356	264400	+	0	1_conserved
iORF_87696	S288C	Cerevisiae	0	9	chrXI	264389	264397	-	0	3_pPar
iORF_87703	S288C	Cerevisiae	1	69	chrXI	264498	264566	+	0	1_conserved
iORF_87705	S288C	Cerevisiae	1	60	chrXI	264511	264570	-	0	6_polymorphic
iORF_87706	S288C	Cerevisiae	0	148	chrXI	264511	264658	-	1	6_polymorphic
iORF_87708	S288C	Cerevisiae	0	119	chrXI	264540	264658	-	1	7_ancest
iORF_87709	S288C	Cerevisiae	0	173	chrXI	264540	264712	-	3	5_SpeGroup
iORF_87710	S288C	Cerevisiae	0	45	chrXI	264542	264586	+	0	3_pPar
iORF_87711	S288C	Cerevisiae	0	72	chrXI	264587	264658	-	1	6_polymorphic
iORF_87712	S288C	Cerevisiae	1	36	chrXI	264599	264634	+	0	1_conserved
iORF_87714	S288C	Cerevisiae	0	95	chrXI	264625	264719	+	3	6_polymorphic
iORF_87715	S288C	Cerevisiae	0	115	chrXI	264625	264739	+	3	7_ancest
iORF_87716	S288C	Cerevisiae	0	140	chrXI	264625	264764	+	5	6_polymorphic
iORF_87717	S288C	Cerevisiae	0	28	chrXI	264631	264658	-	1	5_SpeGroup
iORF_87718	S288C	Cerevisiae	0	80	chrXI	264709	264788	-	5	6_polymorphic
iORF_87719	S288C	Cerevisiae	0	9	chrXI	264711	264719	+	0	6_polymorphic
iORF_87721	S288C	Cerevisiae	1	21	chrXI	264719	264739	+	0	4_divergent
iORF_87722	S288C	Cerevisiae	0	46	chrXI	264719	264764	+	2	6_polymorphic
iORF_87739	S288C	Cerevisiae	0	169	chrXI	265835	266003	+	1	6_polymorphic
iORF_87741	S288C	Cerevisiae	0	193	chrXI	265835	266027	+	6	6_polymorphic
iORF_87745	S288C	Cerevisiae	0	48	chrXI	265858	265905	-	0	5_SpeGroup
iORF_87746	S288C	Cerevisiae	0	12	chrXI	265868	265879	-	0	4_divergent
iORF_87728	S288C	Cerevisiae	0	57	chrXI	265910	265966	-	0	3_pPar
iORF_87730	S288C	Cerevisiae	0	59	chrXI	265923	265981	-	1	5_SpeGroup
iORF_87731	S288C	Cerevisiae	0	69	chrXI	265927	265995	+	1	6_polymorphic
iORF_87732	S288C	Cerevisiae	0	101	chrXI	265927	266027	+	6	6_polymorphic
iORF_87733	S288C	Cerevisiae	0	32	chrXI	265950	265981	-	1	6_polymorphic
iORF_87734	S288C	Cerevisiae	0	33	chrXI	265950	265982	-	1	6_polymorphic
iORF_87735	S288C	Cerevisiae	0	14	chrXI	265968	265981	-	1	6_polymorphic
iORF_87738	S288C	Cerevisiae	0	18	chrXI	266024	266041	-	0	3_pPar
iORF_87742	S288C	Cerevisiae	1	27	chrXI	266106	266132	-	0	1_conserved
iORF_87763	S288C	Cerevisiae	0	30	chrXI	269498	269527	+	0	5_SpeGroup
iORF_87768	S288C	Cerevisiae	0	121	chrXI	269511	269631	-	5	4_divergent
iORF_87769	S288C	Cerevisiae	0	112	chrXI	269520	269631	-	5	5_SpeGroup
iORF_87752	S288C	Cerevisiae	0	15	chrXI	269569	269583	+	0	7_ancest
iORF_87753	S288C	Cerevisiae	0	35	chrXI	269569	269603	+	1	5_SpeGroup
iORF_87755	S288C	Cerevisiae	0	99	chrXI	269569	269667	+	3	4_divergent
iORF_87756	S288C	Cerevisiae	0	46	chrXI	269615	269660	-	2	4_divergent
iORF_87757	S288C	Cerevisiae	0	58	chrXI	269615	269672	-	2	5_SpeGroup
iORF_87758	S288C	Cerevisiae	1	24	chrXI	269621	269644	+	0	4_divergent
iORF_87760	S288C	Cerevisiae	1	54	chrXI	269662	269715	-	0	1_conserved
iORF_87761	S288C	Cerevisiae	0	30	chrXI	269675	269704	+	0	5_SpeGroup
iORF_87826	S288C	Cerevisiae	0	217	chrXI	270709	270925	-	6	5_SpeGroup
iORF_87795	S288C	Cerevisiae	0	149	chrXI	270773	270921	-	3	3_pPar
iORF_87797	S288C	Cerevisiae	1	114	chrXI	270812	270925	-	2	4_divergent
iORF_87800	S288C	Cerevisiae	0	51	chrXI	270840	270890	+	0	3_pPar
iORF_87802	S288C	Cerevisiae	0	59	chrXI	270850	270908	+	1	3_pPar
iORF_87807	S288C	Cerevisiae	0	29	chrXI	270965	270993	-	1	5_SpeGroup
iORF_87808	S288C	Cerevisiae	0	57	chrXI	271013	271069	+	3	6_polymorphic
iORF_87809	S288C	Cerevisiae	0	62	chrXI	271013	271074	+	3	5_SpeGroup
iORF_87810	S288C	Cerevisiae	0	49	chrXI	271026	271074	+	2	4_divergent
iORF_87812	S288C	Cerevisiae	0	17	chrXI	271034	271050	+	1	3_pPar
iORF_87813	S288C	Cerevisiae	0	26	chrXI	271044	271069	+	1	6_polymorphic
iORF_87814	S288C	Cerevisiae	0	33	chrXI	271076	271108	+	1	4_divergent
iORF_87815	S288C	Cerevisiae	0	251	chrXI	271076	271326	+	1	5_SpeGroup
iORF_87816	S288C	Cerevisiae	0	18	chrXI	271080	271097	+	1	4_divergent
iORF_87817	S288C	Cerevisiae	0	35	chrXI	271080	271114	+	1	5_SpeGroup
iORF_87818	S288C	Cerevisiae	0	114	chrXI	271099	271212	-	0	3_pPar
iORF_87822	S288C	Cerevisiae	0	84	chrXI	271190	271273	-	0	7_ancest
iORF_87823	S288C	Cerevisiae	0	180	chrXI	271209	271388	-	0	5_SpeGroup
iORF_87824	S288C	Cerevisiae	0	21	chrXI	271227	271247	+	0	6_polymorphic
iORF_87825	S288C	Cerevisiae	0	84	chrXI	271235	271318	+	0	5_SpeGroup
iORF_87827	S288C	Cerevisiae	0	30	chrXI	271244	271273	-	0	4_divergent
iORF_87828	S288C	Cerevisiae	0	69	chrXI	271250	271318	+	0	5_SpeGroup
iORF_87829	S288C	Cerevisiae	0	21	chrXI	271267	271287	-	0	6_polymorphic
iORF_87831	S288C	Cerevisiae	0	24	chrXI	271295	271318	+	0	5_SpeGroup
iORF_87832	S288C	Cerevisiae	0	66	chrXI	271302	271367	+	0	5_SpeGroup
iORF_87833	S288C	Cerevisiae	0	91	chrXI	271302	271392	+	0	5_SpeGroup
iORF_87834	S288C	Cerevisiae	0	120	chrXI	271302	271421	+	1	7_ancest
iORF_87836	S288C	Cerevisiae	0	99	chrXI	271323	271421	+	1	5_SpeGroup
iORF_87839	S288C	Cerevisiae	0	24	chrXI	271347	271370	-	0	4_divergent
iORF_87840	S288C	Cerevisiae	0	25	chrXI	271364	271388	-	0	5_SpeGroup
iORF_87841	S288C	Cerevisiae	0	85	chrXI	271364	271448	-	1	5_SpeGroup
iORF_87849	S288C	Cerevisiae	0	205	chrXI	271408	271612	-	4	7_ancest
iORF_87850	S288C	Cerevisiae	0	8	chrXI	271414	271421	+	1	4_divergent
iORF_87858	S288C	Cerevisiae	0	35	chrXI	271447	271481	+	1	5_SpeGroup
iORF_87859	S288C	Cerevisiae	0	196	chrXI	271453	271648	-	3	5_SpeGroup
iORF_87860	S288C	Cerevisiae	0	52	chrXI	271455	271506	+	2	5_SpeGroup
iORF_87861	S288C	Cerevisiae	0	178	chrXI	271471	271648	-	3	6_polymorphic
iORF_87862	S288C	Cerevisiae	0	118	chrXI	271495	271612	-	2	6_polymorphic
iORF_87864	S288C	Cerevisiae	0	26	chrXI	271499	271524	-	1	4_divergent
iORF_87865	S288C	Cerevisiae	0	93	chrXI	271509	271601	+	0	5_SpeGroup
iORF_87868	S288C	Cerevisiae	0	16	chrXI	271543	271558	+	0	6_polymorphic
iORF_87869	S288C	Cerevisiae	0	22	chrXI	271543	271564	+	0	6_polymorphic
iORF_87870	S288C	Cerevisiae	0	59	chrXI	271543	271601	+	0	5_SpeGroup
iORF_87873	S288C	Cerevisiae	0	15	chrXI	271583	271597	-	0	3_pPar
iORF_87876	S288C	Cerevisiae	0	75	chrXI	271623	271697	-	0	3_pPar
iORF_87879	S288C	Cerevisiae	0	54	chrXI	271632	271685	+	0	5_SpeGroup
iORF_87771	S288C	Cerevisiae	0	24	chrXI	271645	271668	+	0	6_polymorphic
iORF_87772	S288C	Cerevisiae	0	15	chrXI	271671	271685	+	0	7_ancest
iORF_87776	S288C	Cerevisiae	0	18	chrXI	271672	271689	+	0	6_polymorphic
iORF_87777	S288C	Cerevisiae	0	21	chrXI	271682	271702	+	0	4_divergent
iORF_87780	S288C	Cerevisiae	0	77	chrXI	271729	271805	+	1	4_divergent
iORF_87781	S288C	Cerevisiae	0	106	chrXI	271729	271834	+	1	5_SpeGroup
iORF_87782	S288C	Cerevisiae	0	50	chrXI	271754	271803	-	1	5_SpeGroup
iORF_87783	S288C	Cerevisiae	0	42	chrXI	271762	271803	-	0	5_SpeGroup
iORF_87784	S288C	Cerevisiae	0	35	chrXI	271769	271803	-	0	7_ancest
iORF_87785	S288C	Cerevisiae	0	71	chrXI	271769	271839	-	0	5_SpeGroup
iORF_87788	S288C	Cerevisiae	0	9	chrXI	271840	271848	-	0	3_pPar
iORF_87789	S288C	Cerevisiae	0	27	chrXI	271842	271868	+	0	6_polymorphic
iORF_87790	S288C	Cerevisiae	0	30	chrXI	271845	271874	-	0	3_pPar
iORF_87791	S288C	Cerevisiae	1	15	chrXI	271850	271864	-	0	1_conserved
iORF_87888	S288C	Cerevisiae	0	71	chrXI	273276	273346	-	1	3_pPar
iORF_87880	S288C	Cerevisiae	1	12	chrXI	273310	273321	+	0	1_conserved
iORF_87881	S288C	Cerevisiae	0	11	chrXI	273326	273336	+	1	3_pPar
iORF_87884	S288C	Cerevisiae	1	21	chrXI	273350	273370	-	0	4_divergent
iORF_87897	S288C	Cerevisiae	0	174	chrXI	275064	275237	-	3	3_pPar
iORF_87899	S288C	Cerevisiae	0	114	chrXI	275066	275179	+	2	3_pPar
iORF_87904	S288C	Cerevisiae	0	9	chrXI	275075	275083	+	0	3_pPar
iORF_87914	S288C	Cerevisiae	0	24	chrXI	275124	275147	+	0	5_SpeGroup
iORF_87890	S288C	Cerevisiae	0	78	chrXI	275149	275226	-	1	6_polymorphic
iORF_87893	S288C	Cerevisiae	0	51	chrXI	275180	275230	+	1	4_divergent
iORF_87895	S288C	Cerevisiae	0	68	chrXI	275180	275247	+	2	5_SpeGroup
iORF_87916	S288C	Cerevisiae	1	42	chrXI	277137	277178	+	0	4_divergent
iORF_87974	S288C	Cerevisiae	0	53	chrXI	277931	277983	+	1	6_polymorphic
iORF_87976	S288C	Cerevisiae	0	50	chrXI	277958	278007	-	1	6_polymorphic
iORF_87939	S288C	Cerevisiae	0	94	chrXI	277980	278073	-	9	4_divergent
iORF_87940	S288C	Cerevisiae	1	9	chrXI	277988	277996	-	0	1_conserved
iORF_87941	S288C	Cerevisiae	0	15	chrXI	277993	278007	-	0	6_polymorphic
iORF_87942	S288C	Cerevisiae	0	39	chrXI	277997	278035	-	0	5_SpeGroup
iORF_87944	S288C	Cerevisiae	0	176	chrXI	277999	278174	+	12	5_SpeGroup
iORF_87945	S288C	Cerevisiae	0	10	chrXI	278026	278035	-	0	4_divergent
iORF_87946	S288C	Cerevisiae	0	44	chrXI	278026	278069	-	4	5_SpeGroup
iORF_87951	S288C	Cerevisiae	0	75	chrXI	278069	278143	-	8	7_ancest
iORF_87952	S288C	Cerevisiae	0	123	chrXI	278069	278191	-	8	5_SpeGroup
iORF_87954	S288C	Cerevisiae	0	18	chrXI	278084	278101	-	0	3_pPar
iORF_87956	S288C	Cerevisiae	0	46	chrXI	278098	278143	-	3	4_divergent
iORF_87958	S288C	Cerevisiae	0	23	chrXI	278130	278152	-	0	6_polymorphic
iORF_87960	S288C	Cerevisiae	0	62	chrXI	278130	278191	-	0	6_polymorphic
iORF_87961	S288C	Cerevisiae	0	78	chrXI	278130	278207	-	0	5_SpeGroup
iORF_87962	S288C	Cerevisiae	0	71	chrXI	278137	278207	-	0	4_divergent
iORF_87964	S288C	Cerevisiae	0	24	chrXI	278151	278174	+	0	4_divergent
iORF_87966	S288C	Cerevisiae	0	57	chrXI	278161	278217	+	0	4_divergent
iORF_87968	S288C	Cerevisiae	0	108	chrXI	278161	278268	+	10	5_SpeGroup
iORF_87971	S288C	Cerevisiae	0	27	chrXI	278171	278197	+	0	3_pPar
iORF_87972	S288C	Cerevisiae	0	42	chrXI	278188	278229	-	0	5_SpeGroup
iORF_87973	S288C	Cerevisiae	0	42	chrXI	278188	278229	-	1	4_divergent
iORF_87981	S288C	Cerevisiae	0	70	chrXI	278682	278751	-	1	4_divergent
iORF_87997	S288C	Cerevisiae	0	129	chrXI	278734	278862	-	3	6_polymorphic
iORF_87998	S288C	Cerevisiae	0	125	chrXI	278738	278862	-	3	6_polymorphic
iORF_88000	S288C	Cerevisiae	0	121	chrXI	278742	278862	-	2	6_polymorphic
iORF_88001	S288C	Cerevisiae	0	117	chrXI	278746	278862	-	2	6_polymorphic
iORF_87978	S288C	Cerevisiae	0	56	chrXI	278807	278862	-	2	6_polymorphic
iORF_87979	S288C	Cerevisiae	0	71	chrXI	278807	278877	-	2	5_SpeGroup
iORF_87982	S288C	Cerevisiae	1	15	chrXI	278863	278877	-	0	4_divergent
iORF_87983	S288C	Cerevisiae	1	51	chrXI	278882	278932	-	0	1_conserved
iORF_87984	S288C	Cerevisiae	0	91	chrXI	278905	278995	-	4	6_polymorphic
iORF_87985	S288C	Cerevisiae	0	25	chrXI	278939	278963	+	4	6_polymorphic
iORF_87986	S288C	Cerevisiae	0	50	chrXI	278939	278988	+	4	6_polymorphic
iORF_87988	S288C	Cerevisiae	0	47	chrXI	278949	278995	-	4	6_polymorphic
iORF_87989	S288C	Cerevisiae	1	24	chrXI	278972	278995	-	0	4_divergent
iORF_88073	S288C	Cerevisiae	1	9	chrXI	280218	280226	-	0	4_divergent
iORF_88018	S288C	Cerevisiae	1	12	chrXI	280448	280459	-	0	6_polymorphic
iORF_88101	S288C	Cerevisiae	0	31	chrXI	282366	282396	-	0	6_polymorphic
iORF_88108	S288C	Cerevisiae	1	15	chrXI	282393	282407	-	0	1_conserved
iORF_88110	S288C	Cerevisiae	0	9	chrXI	282410	282418	-	0	3_pPar
iORF_88111	S288C	Cerevisiae	1	9	chrXI	282415	282423	-	0	1_conserved
iORF_88074	S288C	Cerevisiae	0	52	chrXI	282429	282480	-	0	5_SpeGroup
iORF_88075	S288C	Cerevisiae	0	98	chrXI	282429	282526	-	2	4_divergent
iORF_88077	S288C	Cerevisiae	1	63	chrXI	282460	282522	+	1	4_divergent
iORF_88079	S288C	Cerevisiae	0	187	chrXI	282460	282646	+	2	5_SpeGroup
iORF_88080	S288C	Cerevisiae	0	50	chrXI	282477	282526	-	2	7_ancest
iORF_88082	S288C	Cerevisiae	0	11	chrXI	282516	282526	-	1	5_SpeGroup
iORF_88083	S288C	Cerevisiae	0	55	chrXI	282523	282577	-	0	5_SpeGroup
iORF_88084	S288C	Cerevisiae	0	31	chrXI	282547	282577	-	0	5_SpeGroup
iORF_88087	S288C	Cerevisiae	0	40	chrXI	282557	282596	-	0	3_pPar
iORF_88089	S288C	Cerevisiae	0	39	chrXI	282581	282619	+	0	5_SpeGroup
iORF_88090	S288C	Cerevisiae	0	66	chrXI	282581	282646	+	0	5_SpeGroup
iORF_88091	S288C	Cerevisiae	1	60	chrXI	282605	282664	-	0	4_divergent
iORF_88092	S288C	Cerevisiae	0	81	chrXI	282609	282689	-	0	3_pPar
iORF_88093	S288C	Cerevisiae	0	39	chrXI	282626	282664	-	0	4_divergent
iORF_88094	S288C	Cerevisiae	0	66	chrXI	282633	282698	+	0	3_pPar
iORF_88096	S288C	Cerevisiae	0	119	chrXI	282690	282808	-	0	4_divergent
iORF_88097	S288C	Cerevisiae	0	12	chrXI	282695	282706	-	0	4_divergent
iORF_88098	S288C	Cerevisiae	0	99	chrXI	282695	282793	-	0	5_SpeGroup
iORF_88104	S288C	Cerevisiae	1	9	chrXI	282796	282804	-	0	1_conserved
iORF_88105	S288C	Cerevisiae	1	27	chrXI	282816	282842	-	0	6_polymorphic
iORF_88106	S288C	Cerevisiae	0	33	chrXI	282816	282848	-	0	6_polymorphic
iORF_88107	S288C	Cerevisiae	0	39	chrXI	282816	282854	-	0	5_SpeGroup
iORF_88139	S288C	Cerevisiae	1	39	chrXI	284458	284496	-	6	6_polymorphic
iORF_88141	S288C	Cerevisiae	0	11	chrXI	284486	284496	-	1	6_polymorphic
iORF_88112	S288C	Cerevisiae	1	9	chrXI	284549	284557	-	0	1_conserved
iORF_88113	S288C	Cerevisiae	0	15	chrXI	284554	284568	-	3	3_pPar
iORF_88114	S288C	Cerevisiae	1	30	chrXI	284556	284585	+	3	1_conserved
iORF_88116	S288C	Cerevisiae	0	41	chrXI	284562	284602	+	1	5_SpeGroup
iORF_88117	S288C	Cerevisiae	1	39	chrXI	284571	284609	-	0	1_conserved
iORF_88120	S288C	Cerevisiae	0	12	chrXI	284606	284617	-	0	3_pPar
iORF_88121	S288C	Cerevisiae	0	46	chrXI	284617	284662	-	0	4_divergent
iORF_88125	S288C	Cerevisiae	0	58	chrXI	284656	284713	-	0	5_SpeGroup
iORF_88127	S288C	Cerevisiae	0	130	chrXI	284673	284802	-	0	5_SpeGroup
iORF_88128	S288C	Cerevisiae	0	36	chrXI	284678	284713	-	0	5_SpeGroup
iORF_88129	S288C	Cerevisiae	0	66	chrXI	284679	284744	-	0	5_SpeGroup
iORF_88130	S288C	Cerevisiae	0	124	chrXI	284679	284802	-	0	5_SpeGroup
iORF_88131	S288C	Cerevisiae	1	9	chrXI	284714	284722	-	0	6_polymorphic
iORF_88132	S288C	Cerevisiae	0	58	chrXI	284719	284776	-	0	3_pPar
iORF_88134	S288C	Cerevisiae	0	9	chrXI	284721	284729	+	0	3_pPar
iORF_88136	S288C	Cerevisiae	1	12	chrXI	284726	284737	-	0	4_divergent
iORF_88137	S288C	Cerevisiae	0	70	chrXI	284726	284795	-	0	4_divergent
iORF_88138	S288C	Cerevisiae	0	27	chrXI	284776	284802	-	0	5_SpeGroup
iORF_88144	S288C	Cerevisiae	0	54	chrXI	284836	284889	-	2	6_polymorphic
iORF_88146	S288C	Cerevisiae	0	96	chrXI	284901	284996	+	1	3_pPar
iORF_88173	S288C	Cerevisiae	0	114	chrXI	286294	286407	-	0	5_SpeGroup
iORF_88148	S288C	Cerevisiae	0	96	chrXI	286312	286407	-	0	6_polymorphic
iORF_88168	S288C	Cerevisiae	0	35	chrXI	286543	286577	-	1	4_divergent
iORF_88190	S288C	Cerevisiae	0	26	chrXI	288631	288656	-	0	5_SpeGroup
iORF_88193	S288C	Cerevisiae	0	38	chrXI	288633	288670	+	0	3_pPar
iORF_88195	S288C	Cerevisiae	0	12	chrXI	288664	288675	+	0	4_divergent
iORF_88174	S288C	Cerevisiae	0	64	chrXI	288677	288740	+	0	5_SpeGroup
iORF_88185	S288C	Cerevisiae	0	9	chrXI	288770	288778	+	0	5_SpeGroup
iORF_88186	S288C	Cerevisiae	1	9	chrXI	288775	288783	+	0	4_divergent
iORF_88187	S288C	Cerevisiae	1	12	chrXI	288780	288791	+	0	4_divergent
iORF_88189	S288C	Cerevisiae	0	18	chrXI	288823	288840	-	0	3_pPar
iORF_88223	S288C	Cerevisiae	1	21	chrXI	291094	291114	-	0	4_divergent
iORF_88225	S288C	Cerevisiae	0	19	chrXI	291120	291138	+	0	4_divergent
iORF_88214	S288C	Cerevisiae	0	86	chrXI	291205	291290	-	0	5_SpeGroup
iORF_88261	S288C	Cerevisiae	0	35	chrXI	294389	294423	+	2	5_SpeGroup
iORF_88262	S288C	Cerevisiae	0	23	chrXI	294392	294414	+	1	5_SpeGroup
iORF_88263	S288C	Cerevisiae	0	32	chrXI	294392	294423	+	2	5_SpeGroup
iORF_88255	S288C	Cerevisiae	0	14	chrXI	294425	294438	+	0	5_SpeGroup
iORF_88256	S288C	Cerevisiae	0	125	chrXI	294480	294604	-	0	4_divergent
iORF_88257	S288C	Cerevisiae	1	24	chrXI	294563	294586	+	0	1_conserved
iORF_88258	S288C	Cerevisiae	0	24	chrXI	294583	294606	-	0	5_SpeGroup
iORF_88274	S288C	Cerevisiae	0	13	chrXI	296234	296246	-	2	4_divergent
iORF_88276	S288C	Cerevisiae	0	73	chrXI	296247	296319	+	3	3_pPar
iORF_88268	S288C	Cerevisiae	0	43	chrXI	296312	296354	-	0	3_pPar
iORF_88269	S288C	Cerevisiae	0	63	chrXI	296338	296400	-	0	5_SpeGroup
iORF_88270	S288C	Cerevisiae	0	86	chrXI	296338	296423	-	4	5_SpeGroup
iORF_88272	S288C	Cerevisiae	0	32	chrXI	296394	296425	-	4	4_divergent
iORF_88285	S288C	Cerevisiae	0	9	chrXI	299091	299099	-	0	3_pPar
iORF_88311	S288C	Cerevisiae	0	18	chrXI	299132	299149	-	0	5_SpeGroup
iORF_88312	S288C	Cerevisiae	0	41	chrXI	299136	299176	+	1	4_divergent
iORF_88313	S288C	Cerevisiae	0	70	chrXI	299136	299205	+	3	5_SpeGroup
iORF_88280	S288C	Cerevisiae	0	97	chrXI	299192	299288	-	4	5_SpeGroup
iORF_88282	S288C	Cerevisiae	0	163	chrXI	299204	299366	+	6	5_SpeGroup
iORF_88286	S288C	Cerevisiae	0	41	chrXI	299236	299276	+	2	5_SpeGroup
iORF_88287	S288C	Cerevisiae	0	131	chrXI	299236	299366	+	5	5_SpeGroup
iORF_88288	S288C	Cerevisiae	0	42	chrXI	299246	299287	-	2	4_divergent
iORF_88290	S288C	Cerevisiae	0	34	chrXI	299276	299309	+	0	5_SpeGroup
iORF_88292	S288C	Cerevisiae	0	70	chrXI	299297	299366	+	3	6_polymorphic
iORF_88298	S288C	Cerevisiae	0	53	chrXI	299306	299358	-	1	6_polymorphic
iORF_88299	S288C	Cerevisiae	0	70	chrXI	299306	299375	-	3	6_polymorphic
iORF_88301	S288C	Cerevisiae	0	25	chrXI	299351	299375	-	2	6_polymorphic
iORF_89042	S288C	Cerevisiae	0	38	chrXI	309451	309488	-	4	5_SpeGroup
iORF_88990	S288C	Cerevisiae	0	22	chrXI	309467	309488	-	3	4_divergent
iORF_89028	S288C	Cerevisiae	0	18	chrXI	309500	309517	+	0	3_pPar
iORF_89041	S288C	Cerevisiae	0	96	chrXI	309517	309612	+	6	3_pPar
iORF_88979	S288C	Cerevisiae	0	42	chrXI	309548	309589	-	0	3_pPar
iORF_88982	S288C	Cerevisiae	0	13	chrXI	309636	309648	+	2	3_pPar
iORF_88985	S288C	Cerevisiae	1	12	chrXI	309649	309660	-	0	1_conserved
iORF_88987	S288C	Cerevisiae	0	34	chrXI	309655	309688	+	0	4_divergent
iORF_88988	S288C	Cerevisiae	0	35	chrXI	309655	309689	+	0	5_SpeGroup
iORF_88992	S288C	Cerevisiae	0	51	chrXI	309714	309764	-	4	5_SpeGroup
iORF_88993	S288C	Cerevisiae	0	24	chrXI	309719	309742	+	0	4_divergent
iORF_88996	S288C	Cerevisiae	1	102	chrXI	309754	309855	+	0	4_divergent
iORF_88997	S288C	Cerevisiae	0	200	chrXI	309754	309953	+	2	4_divergent
iORF_88998	S288C	Cerevisiae	0	135	chrXI	309761	309895	-	2	5_SpeGroup
iORF_88999	S288C	Cerevisiae	0	147	chrXI	309761	309907	-	2	7_ancest
iORF_89002	S288C	Cerevisiae	0	45	chrXI	309786	309830	-	0	5_SpeGroup
iORF_89003	S288C	Cerevisiae	0	110	chrXI	309786	309895	-	2	5_SpeGroup
iORF_89004	S288C	Cerevisiae	0	122	chrXI	309786	309907	-	2	5_SpeGroup
iORF_89007	S288C	Cerevisiae	0	115	chrXI	309866	309980	-	2	5_SpeGroup
iORF_89009	S288C	Cerevisiae	0	155	chrXI	309895	310049	-	0	5_SpeGroup
iORF_89010	S288C	Cerevisiae	0	57	chrXI	309924	309980	-	0	4_divergent
iORF_89011	S288C	Cerevisiae	0	111	chrXI	309924	310034	-	0	7_ancest
iORF_89012	S288C	Cerevisiae	0	69	chrXI	309928	309996	+	0	6_polymorphic
iORF_89013	S288C	Cerevisiae	0	115	chrXI	309935	310049	-	0	5_SpeGroup
iORF_89014	S288C	Cerevisiae	0	132	chrXI	309935	310066	-	0	5_SpeGroup
iORF_89018	S288C	Cerevisiae	0	15	chrXI	309988	310002	-	0	5_SpeGroup
iORF_89020	S288C	Cerevisiae	0	79	chrXI	309988	310066	-	0	4_divergent
iORF_89022	S288C	Cerevisiae	0	30	chrXI	310005	310034	-	0	5_SpeGroup
iORF_89023	S288C	Cerevisiae	0	45	chrXI	310005	310049	-	0	5_SpeGroup
iORF_89026	S288C	Cerevisiae	0	28	chrXI	310033	310060	+	0	6_polymorphic
iORF_89027	S288C	Cerevisiae	1	63	chrXI	310033	310095	+	0	6_polymorphic
iORF_89030	S288C	Cerevisiae	0	36	chrXI	310054	310089	+	0	4_divergent
iORF_89032	S288C	Cerevisiae	0	49	chrXI	310067	310115	-	0	4_divergent
iORF_89033	S288C	Cerevisiae	0	33	chrXI	310073	310105	+	0	5_SpeGroup
iORF_89034	S288C	Cerevisiae	0	40	chrXI	310073	310112	+	0	5_SpeGroup
iORF_89035	S288C	Cerevisiae	1	99	chrXI	310073	310171	+	1	4_divergent
iORF_89036	S288C	Cerevisiae	0	24	chrXI	310092	310115	-	0	5_SpeGroup
iORF_89038	S288C	Cerevisiae	0	29	chrXI	310148	310176	-	1	5_SpeGroup
iORF_89039	S288C	Cerevisiae	1	9	chrXI	310168	310176	-	0	6_polymorphic
iORF_89365	S288C	Cerevisiae	0	66	chrXI	317095	317160	-	4	5_SpeGroup
iORF_89368	S288C	Cerevisiae	0	80	chrXI	317100	317179	-	5	5_SpeGroup
iORF_89344	S288C	Cerevisiae	0	19	chrXI	317228	317246	+	0	4_divergent
iORF_89345	S288C	Cerevisiae	1	24	chrXI	317228	317251	+	0	4_divergent
iORF_89346	S288C	Cerevisiae	1	24	chrXI	317231	317254	-	0	4_divergent
iORF_89347	S288C	Cerevisiae	0	68	chrXI	317231	317298	-	0	6_polymorphic
iORF_89348	S288C	Cerevisiae	0	9	chrXI	317238	317246	+	0	5_SpeGroup
iORF_89352	S288C	Cerevisiae	0	9	chrXI	317334	317342	+	0	4_divergent
iORF_89353	S288C	Cerevisiae	0	157	chrXI	317339	317495	+	9	3_pPar
iORF_89354	S288C	Cerevisiae	0	33	chrXI	317344	317376	+	3	5_SpeGroup
iORF_89355	S288C	Cerevisiae	0	44	chrXI	317344	317387	+	4	5_SpeGroup
iORF_89357	S288C	Cerevisiae	0	131	chrXI	317390	317520	+	5	5_SpeGroup
iORF_89363	S288C	Cerevisiae	0	97	chrXI	317431	317527	+	0	5_SpeGroup
iORF_89366	S288C	Cerevisiae	1	21	chrXI	317473	317493	-	0	1_conserved
iORF_89367	S288C	Cerevisiae	1	15	chrXI	317504	317518	-	0	1_conserved
iORF_89369	S288C	Cerevisiae	1	60	chrXI	317600	317659	-	0	1_conserved
iORF_89370	S288C	Cerevisiae	1	33	chrXI	317619	317651	-	0	1_conserved
iORF_89373	S288C	Cerevisiae	0	21	chrXI	317663	317683	+	0	3_pPar
iORF_89390	S288C	Cerevisiae	0	88	chrXI	320689	320776	+	2	6_polymorphic
iORF_89406	S288C	Cerevisiae	0	45	chrXI	320738	320782	-	0	3_pPar
iORF_89394	S288C	Cerevisiae	0	49	chrXI	320887	320935	+	0	4_divergent
iORF_89422	S288C	Cerevisiae	0	92	chrXI	321532	321623	+	1	5_SpeGroup
iORF_89426	S288C	Cerevisiae	0	14	chrXI	321532	321545	+	1	7_ancest
iORF_89432	S288C	Cerevisiae	0	24	chrXI	321532	321555	+	1	5_SpeGroup
iORF_89434	S288C	Cerevisiae	0	44	chrXI	321532	321575	+	1	5_SpeGroup
iORF_89495	S288C	Cerevisiae	0	9	chrXI	321567	321575	+	0	5_SpeGroup
iORF_89411	S288C	Cerevisiae	0	15	chrXI	321617	321631	+	0	3_pPar
iORF_89460	S288C	Cerevisiae	0	126	chrXI	321798	321923	-	3	5_SpeGroup
iORF_89461	S288C	Cerevisiae	0	9	chrXI	321815	321823	+	0	3_pPar
iORF_89465	S288C	Cerevisiae	0	21	chrXI	321825	321845	-	0	4_divergent
iORF_89466	S288C	Cerevisiae	0	99	chrXI	321825	321923	-	3	7_ancest
iORF_89467	S288C	Cerevisiae	0	35	chrXI	321839	321873	+	1	5_SpeGroup
iORF_89468	S288C	Cerevisiae	0	57	chrXI	321839	321895	+	3	4_divergent
iORF_89470	S288C	Cerevisiae	0	24	chrXI	321850	321873	+	0	5_SpeGroup
iORF_89471	S288C	Cerevisiae	0	46	chrXI	321850	321895	+	3	5_SpeGroup
iORF_89472	S288C	Cerevisiae	0	78	chrXI	321850	321927	+	3	5_SpeGroup
iORF_89473	S288C	Cerevisiae	0	61	chrXI	321863	321923	-	3	7_ancest
iORF_89474	S288C	Cerevisiae	0	81	chrXI	321867	321947	+	3	6_polymorphic
iORF_89475	S288C	Cerevisiae	0	54	chrXI	321870	321923	-	3	5_SpeGroup
iORF_89476	S288C	Cerevisiae	0	42	chrXI	321892	321933	-	0	6_polymorphic
iORF_89481	S288C	Cerevisiae	0	82	chrXI	321920	322001	-	6	5_SpeGroup
iORF_89483	S288C	Cerevisiae	0	59	chrXI	321932	321990	+	6	5_SpeGroup
iORF_89488	S288C	Cerevisiae	0	66	chrXI	321936	322001	-	6	5_SpeGroup
iORF_89492	S288C	Cerevisiae	0	24	chrXI	321978	322001	-	0	6_polymorphic
iORF_89498	S288C	Cerevisiae	1	69	chrXI	322049	322117	+	0	4_divergent
iORF_89499	S288C	Cerevisiae	0	91	chrXI	322049	322139	+	2	4_divergent
iORF_89500	S288C	Cerevisiae	1	9	chrXI	322089	322097	+	0	1_conserved
iORF_89501	S288C	Cerevisiae	0	36	chrXI	322123	322158	+	0	3_pPar
iORF_89502	S288C	Cerevisiae	0	51	chrXI	322136	322186	-	0	5_SpeGroup
iORF_89506	S288C	Cerevisiae	0	10	chrXI	322185	322194	+	0	3_pPar
iORF_89509	S288C	Cerevisiae	0	105	chrXI	322201	322305	+	0	3_pPar
iORF_89511	S288C	Cerevisiae	0	46	chrXI	322328	322373	-	0	5_SpeGroup
iORF_89512	S288C	Cerevisiae	0	108	chrXI	322328	322435	-	0	4_divergent
iORF_89515	S288C	Cerevisiae	0	76	chrXI	322364	322439	-	0	5_SpeGroup
iORF_89516	S288C	Cerevisiae	0	46	chrXI	322390	322435	-	0	5_SpeGroup
iORF_89517	S288C	Cerevisiae	0	50	chrXI	322390	322439	-	0	4_divergent
iORF_89523	S288C	Cerevisiae	0	64	chrXI	322438	322501	+	0	5_SpeGroup
iORF_89524	S288C	Cerevisiae	0	167	chrXI	322438	322604	+	0	5_SpeGroup
iORF_89525	S288C	Cerevisiae	0	215	chrXI	322438	322652	+	0	5_SpeGroup
iORF_89526	S288C	Cerevisiae	0	335	chrXI	322438	322772	+	1	7_ancest
iORF_89413	S288C	Cerevisiae	0	96	chrXI	322590	322685	+	0	5_SpeGroup
iORF_89415	S288C	Cerevisiae	0	105	chrXI	322668	322772	+	1	4_divergent
iORF_89418	S288C	Cerevisiae	0	60	chrXI	322700	322759	-	0	4_divergent
iORF_89419	S288C	Cerevisiae	0	119	chrXI	322700	322818	-	1	5_SpeGroup
iORF_89421	S288C	Cerevisiae	1	57	chrXI	322762	322818	-	1	4_divergent
iORF_89424	S288C	Cerevisiae	0	67	chrXI	322893	322959	+	0	3_pPar
iORF_89435	S288C	Cerevisiae	0	24	chrXI	322927	322950	-	0	5_SpeGroup
iORF_89439	S288C	Cerevisiae	0	24	chrXI	322960	322983	+	0	5_SpeGroup
iORF_89441	S288C	Cerevisiae	0	72	chrXI	322960	323031	+	0	6_polymorphic
iORF_89443	S288C	Cerevisiae	1	21	chrXI	322984	323004	-	0	1_conserved
iORF_89444	S288C	Cerevisiae	0	33	chrXI	322999	323031	+	0	5_SpeGroup
iORF_89445	S288C	Cerevisiae	0	111	chrXI	323006	323116	-	0	5_SpeGroup
iORF_89446	S288C	Cerevisiae	0	105	chrXI	323012	323116	-	0	6_polymorphic
iORF_89447	S288C	Cerevisiae	0	116	chrXI	323012	323127	-	0	6_polymorphic
iORF_89448	S288C	Cerevisiae	0	101	chrXI	323016	323116	-	0	6_polymorphic
iORF_89449	S288C	Cerevisiae	0	72	chrXI	323052	323123	+	0	6_polymorphic
iORF_89450	S288C	Cerevisiae	0	80	chrXI	323052	323131	+	0	6_polymorphic
iORF_89453	S288C	Cerevisiae	0	48	chrXI	323080	323127	-	0	6_polymorphic
iORF_89544	S288C	Cerevisiae	0	71	chrXI	325155	325225	+	0	4_divergent
iORF_89545	S288C	Cerevisiae	0	59	chrXI	325155	325213	+	0	6_polymorphic
iORF_89547	S288C	Cerevisiae	0	122	chrXI	325160	325281	+	1	5_SpeGroup
iORF_89548	S288C	Cerevisiae	0	133	chrXI	325160	325292	+	1	4_divergent
iORF_89563	S288C	Cerevisiae	0	66	chrXI	325169	325234	-	0	4_divergent
iORF_89577	S288C	Cerevisiae	0	24	chrXI	325206	325229	-	0	3_pPar
iORF_89579	S288C	Cerevisiae	0	33	chrXI	325217	325249	+	0	5_SpeGroup
iORF_89528	S288C	Cerevisiae	0	20	chrXI	325246	325265	-	1	3_pPar
iORF_89530	S288C	Cerevisiae	0	9	chrXI	325253	325261	+	0	3_pPar
iORF_89534	S288C	Cerevisiae	0	35	chrXI	325340	325374	-	0	4_divergent
iORF_89535	S288C	Cerevisiae	0	134	chrXI	325340	325473	-	1	5_SpeGroup
iORF_89536	S288C	Cerevisiae	0	82	chrXI	325392	325473	-	1	5_SpeGroup
iORF_89537	S288C	Cerevisiae	0	34	chrXI	325394	325427	+	0	5_SpeGroup
iORF_89538	S288C	Cerevisiae	0	86	chrXI	325394	325479	+	1	5_SpeGroup
iORF_89539	S288C	Cerevisiae	0	99	chrXI	325394	325492	+	1	5_SpeGroup
iORF_89540	S288C	Cerevisiae	0	65	chrXI	325409	325473	-	1	5_SpeGroup
iORF_89542	S288C	Cerevisiae	0	149	chrXI	325453	325601	-	1	7_ancest
iORF_89543	S288C	Cerevisiae	0	153	chrXI	325453	325605	-	1	5_SpeGroup
iORF_89550	S288C	Cerevisiae	0	120	chrXI	325520	325639	+	0	5_SpeGroup
iORF_89551	S288C	Cerevisiae	0	168	chrXI	325520	325687	+	8	5_SpeGroup
iORF_89552	S288C	Cerevisiae	0	193	chrXI	325520	325712	+	10	7_ancest
iORF_89553	S288C	Cerevisiae	0	194	chrXI	325520	325713	+	10	7_ancest
iORF_89556	S288C	Cerevisiae	0	62	chrXI	325542	325603	+	0	7_ancest
iORF_89557	S288C	Cerevisiae	1	66	chrXI	325542	325607	+	0	4_divergent
iORF_89558	S288C	Cerevisiae	0	67	chrXI	325542	325608	+	0	5_SpeGroup
iORF_89559	S288C	Cerevisiae	0	59	chrXI	325543	325601	-	0	5_SpeGroup
iORF_89561	S288C	Cerevisiae	0	123	chrXI	325590	325712	+	9	5_SpeGroup
iORF_89562	S288C	Cerevisiae	0	69	chrXI	325598	325666	-	4	5_SpeGroup
iORF_89565	S288C	Cerevisiae	0	18	chrXI	325622	325639	+	0	4_divergent
iORF_89566	S288C	Cerevisiae	0	13	chrXI	325648	325660	-	2	5_SpeGroup
iORF_89567	S288C	Cerevisiae	0	80	chrXI	325648	325727	-	8	7_ancest
iORF_89569	S288C	Cerevisiae	0	87	chrXI	325666	325752	-	6	5_SpeGroup
iORF_89570	S288C	Cerevisiae	1	69	chrXI	325684	325752	-	2	4_divergent
iORF_89571	S288C	Cerevisiae	0	59	chrXI	325694	325752	-	2	5_SpeGroup
iORF_89572	S288C	Cerevisiae	0	9	chrXI	325722	325730	+	0	7_ancest
iORF_89573	S288C	Cerevisiae	0	13	chrXI	325722	325734	+	0	4_divergent
iORF_89574	S288C	Cerevisiae	0	34	chrXI	325722	325755	+	0	5_SpeGroup
iORF_89575	S288C	Cerevisiae	0	10	chrXI	325752	325761	-	2	4_divergent
iORF_89588	S288C	Cerevisiae	0	45	chrXI	326212	326256	+	1	4_divergent
iORF_89590	S288C	Cerevisiae	0	40	chrXI	326224	326263	-	0	4_divergent
iORF_89591	S288C	Cerevisiae	0	21	chrXI	326243	326263	-	0	5_SpeGroup
iORF_89603	S288C	Cerevisiae	1	21	chrXI	326356	326376	-	0	1_conserved
iORF_89612	S288C	Cerevisiae	0	49	chrXI	327592	327640	+	0	3_pPar
iORF_89614	S288C	Cerevisiae	0	94	chrXI	327606	327699	-	2	6_polymorphic
iORF_89615	S288C	Cerevisiae	0	176	chrXI	327606	327781	-	3	6_polymorphic
iORF_89616	S288C	Cerevisiae	0	28	chrXI	327616	327643	-	0	6_polymorphic
iORF_89617	S288C	Cerevisiae	0	166	chrXI	327616	327781	-	3	6_polymorphic
iORF_89619	S288C	Cerevisiae	0	67	chrXI	327633	327699	-	2	6_polymorphic
iORF_89620	S288C	Cerevisiae	0	149	chrXI	327633	327781	-	3	6_polymorphic
iORF_89622	S288C	Cerevisiae	1	18	chrXI	327642	327659	+	2	4_divergent
iORF_89625	S288C	Cerevisiae	0	40	chrXI	327768	327807	+	0	6_polymorphic
iORF_89627	S288C	Cerevisiae	0	84	chrXI	327768	327851	+	0	4_divergent
iORF_89628	S288C	Cerevisiae	0	121	chrXI	327768	327888	+	0	6_polymorphic
iORF_89629	S288C	Cerevisiae	0	165	chrXI	327785	327949	+	3	5_SpeGroup
iORF_89630	S288C	Cerevisiae	0	242	chrXI	327785	328026	+	5	5_SpeGroup
iORF_89631	S288C	Cerevisiae	0	263	chrXI	327785	328047	+	5	5_SpeGroup
iORF_89632	S288C	Cerevisiae	0	24	chrXI	327790	327813	-	0	3_pPar
iORF_89635	S288C	Cerevisiae	0	150	chrXI	327810	327959	-	3	5_SpeGroup
iORF_89640	S288C	Cerevisiae	0	128	chrXI	327842	327969	-	4	4_divergent
iORF_89641	S288C	Cerevisiae	1	18	chrXI	327861	327878	+	0	1_conserved
iORF_89642	S288C	Cerevisiae	0	95	chrXI	327865	327959	-	3	4_divergent
iORF_89643	S288C	Cerevisiae	1	105	chrXI	327865	327969	-	4	6_polymorphic
iORF_89646	S288C	Cerevisiae	0	44	chrXI	327926	327969	-	1	6_polymorphic
iORF_89648	S288C	Cerevisiae	0	17	chrXI	327958	327974	+	1	6_polymorphic
iORF_89649	S288C	Cerevisiae	0	69	chrXI	327958	328026	+	2	6_polymorphic
iORF_89650	S288C	Cerevisiae	1	24	chrXI	327969	327992	-	0	4_divergent
iORF_89652	S288C	Cerevisiae	0	12	chrXI	327981	327992	-	0	4_divergent
iORF_89653	S288C	Cerevisiae	0	42	chrXI	328004	328045	-	1	4_divergent
iORF_89656	S288C	Cerevisiae	0	22	chrXI	328026	328047	+	0	4_divergent
iORF_89662	S288C	Cerevisiae	0	88	chrXI	329575	329662	+	5	3_pPar
iORF_89664	S288C	Cerevisiae	0	22	chrXI	329594	329615	-	2	5_SpeGroup
iORF_89668	S288C	Cerevisiae	0	9	chrXI	329615	329623	-	0	3_pPar
iORF_89671	S288C	Cerevisiae	0	38	chrXI	329645	329682	-	1	6_polymorphic
iORF_89672	S288C	Cerevisiae	0	77	chrXI	329645	329721	-	1	6_polymorphic
iORF_89680	S288C	Cerevisiae	0	9	chrXI	329681	329689	+	0	6_polymorphic
iORF_89682	S288C	Cerevisiae	0	36	chrXI	329686	329721	-	0	6_polymorphic
iORF_89695	S288C	Cerevisiae	0	15	chrXI	329789	329803	-	0	3_pPar
iORF_89700	S288C	Cerevisiae	0	53	chrXI	329800	329852	-	2	5_SpeGroup
iORF_89701	S288C	Cerevisiae	0	145	chrXI	329800	329944	-	4	7_ancest
iORF_89702	S288C	Cerevisiae	0	207	chrXI	329800	330006	-	9	6_polymorphic
iORF_89703	S288C	Cerevisiae	0	28	chrXI	329802	329829	+	2	4_divergent
iORF_89704	S288C	Cerevisiae	0	68	chrXI	329802	329869	+	3	5_SpeGroup
iORF_89705	S288C	Cerevisiae	0	41	chrXI	329812	329852	-	0	5_SpeGroup
iORF_89707	S288C	Cerevisiae	0	130	chrXI	329815	329944	-	2	5_SpeGroup
iORF_89709	S288C	Cerevisiae	0	181	chrXI	329826	330006	-	7	6_polymorphic
iORF_89712	S288C	Cerevisiae	0	142	chrXI	329865	330006	-	6	5_SpeGroup
iORF_89713	S288C	Cerevisiae	0	18	chrXI	329878	329895	+	0	5_SpeGroup
iORF_89714	S288C	Cerevisiae	0	105	chrXI	329902	330006	-	6	5_SpeGroup
iORF_89715	S288C	Cerevisiae	0	131	chrXI	329902	330032	-	6	5_SpeGroup
iORF_89718	S288C	Cerevisiae	0	76	chrXI	329914	329989	+	3	5_SpeGroup
iORF_89719	S288C	Cerevisiae	0	81	chrXI	329914	329994	+	3	5_SpeGroup
iORF_89722	S288C	Cerevisiae	0	40	chrXI	329955	329994	+	2	6_polymorphic
iORF_89724	S288C	Cerevisiae	0	22	chrXI	329968	329989	+	2	4_divergent
iORF_89726	S288C	Cerevisiae	0	34	chrXI	329994	330027	+	3	5_SpeGroup
iORF_89728	S288C	Cerevisiae	0	45	chrXI	330014	330058	+	0	5_SpeGroup
iORF_89729	S288C	Cerevisiae	0	57	chrXI	330055	330111	-	0	5_SpeGroup
iORF_89730	S288C	Cerevisiae	0	24	chrXI	330092	330115	-	0	4_divergent
iORF_89731	S288C	Cerevisiae	0	9	chrXI	330110	330118	+	0	3_pPar
iORF_89749	S288C	Cerevisiae	1	51	chrXI	330593	330643	-	0	6_polymorphic
iORF_89750	S288C	Cerevisiae	0	205	chrXI	330593	330797	-	13	6_polymorphic
iORF_89735	S288C	Cerevisiae	1	9	chrXI	330642	330650	+	0	1_conserved
iORF_89740	S288C	Cerevisiae	0	38	chrXI	330690	330727	-	0	3_pPar
iORF_89741	S288C	Cerevisiae	1	21	chrXI	330703	330723	-	0	1_conserved
iORF_89747	S288C	Cerevisiae	1	12	chrXI	330825	330836	+	0	1_conserved
iORF_89758	S288C	Cerevisiae	0	12	chrXI	333982	333993	+	0	3_pPar
iORF_89772	S288C	Cerevisiae	0	63	chrXI	334013	334075	+	2	6_polymorphic
iORF_89774	S288C	Cerevisiae	0	133	chrXI	334013	334145	+	3	6_polymorphic
iORF_89775	S288C	Cerevisiae	0	30	chrXI	334036	334065	-	0	3_pPar
iORF_89777	S288C	Cerevisiae	0	12	chrXI	334064	334075	+	0	6_polymorphic
iORF_89754	S288C	Cerevisiae	0	131	chrXI	334072	334202	-	1	5_SpeGroup
iORF_89755	S288C	Cerevisiae	0	51	chrXI	334077	334127	-	1	5_SpeGroup
iORF_89759	S288C	Cerevisiae	1	15	chrXI	334126	334140	+	0	1_conserved
iORF_89760	S288C	Cerevisiae	0	81	chrXI	334133	334213	-	0	5_SpeGroup
iORF_89762	S288C	Cerevisiae	0	71	chrXI	334145	334215	+	0	4_divergent
iORF_89763	S288C	Cerevisiae	0	108	chrXI	334145	334252	+	0	5_SpeGroup
iORF_89764	S288C	Cerevisiae	0	35	chrXI	334168	334202	-	0	4_divergent
iORF_89766	S288C	Cerevisiae	0	15	chrXI	334199	334213	-	0	4_divergent
iORF_89767	S288C	Cerevisiae	1	18	chrXI	334235	334252	+	0	4_divergent
iORF_89770	S288C	Cerevisiae	1	12	chrXI	334327	334338	-	0	1_conserved
iORF_89808	S288C	Cerevisiae	0	89	chrXI	334922	335010	-	2	6_polymorphic
iORF_89782	S288C	Cerevisiae	0	89	chrXI	334929	335017	+	2	5_SpeGroup
iORF_89783	S288C	Cerevisiae	0	131	chrXI	334929	335059	+	4	5_SpeGroup
iORF_89784	S288C	Cerevisiae	1	63	chrXI	334929	334991	+	0	4_divergent
iORF_89795	S288C	Cerevisiae	0	85	chrXI	334939	335023	-	2	5_SpeGroup
iORF_89805	S288C	Cerevisiae	0	44	chrXI	334980	335023	-	2	4_divergent
iORF_89780	S288C	Cerevisiae	1	39	chrXI	335045	335083	-	0	6_polymorphic
iORF_89796	S288C	Cerevisiae	0	123	chrXI	335148	335270	-	3	5_SpeGroup
iORF_89798	S288C	Cerevisiae	0	19	chrXI	335157	335175	+	2	6_polymorphic
iORF_89802	S288C	Cerevisiae	0	73	chrXI	335172	335244	+	1	6_polymorphic
iORF_89804	S288C	Cerevisiae	0	42	chrXI	335267	335308	-	0	4_divergent
iORF_89820	S288C	Cerevisiae	0	15	chrXI	336196	336210	-	0	3_pPar
iORF_89823	S288C	Cerevisiae	0	50	chrXI	336200	336249	+	3	5_SpeGroup
iORF_89824	S288C	Cerevisiae	0	37	chrXI	336219	336255	-	3	6_polymorphic
iORF_89825	S288C	Cerevisiae	0	43	chrXI	336219	336261	-	3	6_polymorphic
iORF_89826	S288C	Cerevisiae	0	9	chrXI	336250	336258	+	0	3_pPar
iORF_89827	S288C	Cerevisiae	0	24	chrXI	336255	336278	+	0	6_polymorphic
iORF_89829	S288C	Cerevisiae	0	12	chrXI	336316	336327	+	0	5_SpeGroup
iORF_89839	S288C	Cerevisiae	0	27	chrXI	336474	336500	-	0	5_SpeGroup
iORF_89850	S288C	Cerevisiae	1	12	chrXI	338763	338774	+	0	1_conserved
iORF_89864	S288C	Cerevisiae	0	222	chrXI	338776	338997	-	15	5_SpeGroup
iORF_89874	S288C	Cerevisiae	1	24	chrXI	338822	338845	+	0	1_conserved
iORF_89852	S288C	Cerevisiae	0	27	chrXI	338889	338915	+	0	3_pPar
iORF_89855	S288C	Cerevisiae	0	100	chrXI	338898	338997	-	9	4_divergent
iORF_89860	S288C	Cerevisiae	0	136	chrXI	338933	339068	+	0	3_pPar
iORF_89862	S288C	Cerevisiae	0	103	chrXI	338946	339048	+	0	3_pPar
iORF_89870	S288C	Cerevisiae	0	26	chrXI	339084	339109	-	1	3_pPar
iORF_89871	S288C	Cerevisiae	1	60	chrXI	339102	339161	-	0	4_divergent
iORF_89917	S288C	Cerevisiae	0	36	chrXI	340550	340585	-	0	6_polymorphic
iORF_89919	S288C	Cerevisiae	0	45	chrXI	340550	340594	-	0	6_polymorphic
iORF_89935	S288C	Cerevisiae	0	36	chrXI	340552	340587	+	0	5_SpeGroup
iORF_89938	S288C	Cerevisiae	0	88	chrXI	340552	340639	+	3	7_ancest
iORF_89944	S288C	Cerevisiae	0	179	chrXI	340639	340817	+	0	5_SpeGroup
iORF_89889	S288C	Cerevisiae	0	54	chrXI	340720	340773	+	0	5_SpeGroup
iORF_89891	S288C	Cerevisiae	1	9	chrXI	340761	340769	-	0	1_conserved
iORF_89893	S288C	Cerevisiae	1	51	chrXI	340786	340836	-	0	1_conserved
iORF_89894	S288C	Cerevisiae	0	80	chrXI	340790	340869	-	1	6_polymorphic
iORF_89896	S288C	Cerevisiae	0	105	chrXI	340812	340916	-	1	5_SpeGroup
iORF_89897	S288C	Cerevisiae	0	269	chrXI	340812	341080	-	2	6_polymorphic
iORF_89898	S288C	Cerevisiae	0	318	chrXI	340812	341129	-	3	6_polymorphic
iORF_89899	S288C	Cerevisiae	0	41	chrXI	340814	340854	+	1	6_polymorphic
iORF_89900	S288C	Cerevisiae	0	42	chrXI	340814	340855	+	1	5_SpeGroup
iORF_89902	S288C	Cerevisiae	0	20	chrXI	340835	340854	+	1	6_polymorphic
iORF_89905	S288C	Cerevisiae	0	26	chrXI	340844	340869	-	1	5_SpeGroup
iORF_89906	S288C	Cerevisiae	0	18	chrXI	340852	340869	-	1	5_SpeGroup
iORF_89907	S288C	Cerevisiae	0	65	chrXI	340852	340916	-	1	6_polymorphic
iORF_89908	S288C	Cerevisiae	0	81	chrXI	340852	340932	-	1	5_SpeGroup
iORF_89909	S288C	Cerevisiae	0	278	chrXI	340852	341129	-	3	6_polymorphic
iORF_89910	S288C	Cerevisiae	0	34	chrXI	340868	340901	+	0	5_SpeGroup
iORF_89911	S288C	Cerevisiae	0	54	chrXI	340868	340921	+	0	5_SpeGroup
iORF_89912	S288C	Cerevisiae	0	114	chrXI	340868	340981	+	0	7_ancest
iORF_89913	S288C	Cerevisiae	0	133	chrXI	340868	341000	+	0	5_SpeGroup
iORF_89914	S288C	Cerevisiae	0	60	chrXI	340873	340932	-	0	5_SpeGroup
iORF_89915	S288C	Cerevisiae	1	51	chrXI	340882	340932	-	0	4_divergent
iORF_89920	S288C	Cerevisiae	0	139	chrXI	340991	341129	-	2	6_polymorphic
iORF_89921	S288C	Cerevisiae	0	64	chrXI	341017	341080	-	1	6_polymorphic
iORF_89922	S288C	Cerevisiae	0	113	chrXI	341017	341129	-	2	6_polymorphic
iORF_89923	S288C	Cerevisiae	1	30	chrXI	341021	341050	+	1	6_polymorphic
iORF_89924	S288C	Cerevisiae	0	64	chrXI	341021	341084	+	1	6_polymorphic
iORF_89925	S288C	Cerevisiae	0	103	chrXI	341021	341123	+	2	6_polymorphic
iORF_89927	S288C	Cerevisiae	0	26	chrXI	341025	341050	+	1	6_polymorphic
iORF_89928	S288C	Cerevisiae	1	60	chrXI	341025	341084	+	1	6_polymorphic
iORF_89929	S288C	Cerevisiae	0	99	chrXI	341025	341123	+	2	6_polymorphic
iORF_89930	S288C	Cerevisiae	1	21	chrXI	341060	341080	-	0	4_divergent
iORF_89931	S288C	Cerevisiae	0	53	chrXI	341077	341129	-	1	5_SpeGroup
iORF_89932	S288C	Cerevisiae	0	29	chrXI	341095	341123	+	1	6_polymorphic
iORF_89934	S288C	Cerevisiae	1	15	chrXI	341167	341181	-	0	1_conserved
iORF_89937	S288C	Cerevisiae	0	23	chrXI	341233	341255	-	1	5_SpeGroup
iORF_89939	S288C	Cerevisiae	1	54	chrXI	341239	341292	-	0	1_conserved
iORF_89940	S288C	Cerevisiae	0	38	chrXI	341274	341311	-	1	4_divergent
iORF_89978	S288C	Cerevisiae	0	113	chrXI	342380	342492	-	0	5_SpeGroup
iORF_89954	S288C	Cerevisiae	0	98	chrXI	342395	342492	-	0	5_SpeGroup
iORF_89966	S288C	Cerevisiae	0	72	chrXI	342409	342480	-	0	5_SpeGroup
iORF_89975	S288C	Cerevisiae	0	54	chrXI	342427	342480	-	0	4_divergent
iORF_89946	S288C	Cerevisiae	0	117	chrXI	342492	342608	-	3	6_polymorphic
iORF_89947	S288C	Cerevisiae	0	95	chrXI	342514	342608	-	3	6_polymorphic
iORF_89949	S288C	Cerevisiae	0	18	chrXI	342538	342555	+	0	6_polymorphic
iORF_89950	S288C	Cerevisiae	0	89	chrXI	342538	342626	+	4	7_ancest
iORF_89953	S288C	Cerevisiae	0	64	chrXI	342545	342608	-	3	6_polymorphic
iORF_89956	S288C	Cerevisiae	0	23	chrXI	342602	342624	-	1	4_divergent
iORF_89957	S288C	Cerevisiae	0	11	chrXI	342614	342624	-	1	5_SpeGroup
iORF_89962	S288C	Cerevisiae	0	30	chrXI	342658	342687	+	0	5_SpeGroup
iORF_89963	S288C	Cerevisiae	0	36	chrXI	342677	342712	+	0	4_divergent
iORF_90015	S288C	Cerevisiae	0	20	chrXI	345703	345722	-	1	5_SpeGroup
iORF_90016	S288C	Cerevisiae	0	44	chrXI	345703	345746	-	1	4_divergent
iORF_89980	S288C	Cerevisiae	1	33	chrXI	345721	345753	+	0	4_divergent
iORF_89981	S288C	Cerevisiae	0	46	chrXI	345721	345766	+	0	6_polymorphic
iORF_89982	S288C	Cerevisiae	0	131	chrXI	345721	345851	+	0	6_polymorphic
iORF_89983	S288C	Cerevisiae	0	16	chrXI	345731	345746	-	0	5_SpeGroup
iORF_89984	S288C	Cerevisiae	0	18	chrXI	345743	345760	-	0	6_polymorphic
iORF_89986	S288C	Cerevisiae	0	43	chrXI	345743	345785	-	0	6_polymorphic
iORF_89988	S288C	Cerevisiae	0	22	chrXI	345764	345785	-	0	6_polymorphic
iORF_89989	S288C	Cerevisiae	0	112	chrXI	345782	345893	-	0	6_polymorphic
iORF_89990	S288C	Cerevisiae	0	15	chrXI	345784	345798	+	0	6_polymorphic
iORF_89991	S288C	Cerevisiae	1	48	chrXI	345784	345831	+	0	6_polymorphic
iORF_89992	S288C	Cerevisiae	0	82	chrXI	345812	345893	-	0	5_SpeGroup
iORF_89993	S288C	Cerevisiae	1	24	chrXI	345841	345864	-	0	6_polymorphic
iORF_89994	S288C	Cerevisiae	0	53	chrXI	345841	345893	-	0	6_polymorphic
iORF_90001	S288C	Cerevisiae	0	9	chrXI	345946	345954	+	0	5_SpeGroup
iORF_90002	S288C	Cerevisiae	0	52	chrXI	345946	345997	+	0	4_divergent
iORF_90004	S288C	Cerevisiae	1	9	chrXI	345994	346002	-	0	1_conserved
iORF_90005	S288C	Cerevisiae	0	33	chrXI	346023	346055	+	0	6_polymorphic
iORF_90063	S288C	Cerevisiae	0	30	chrXI	346825	346854	+	0	3_pPar
iORF_90064	S288C	Cerevisiae	0	22	chrXI	346858	346879	+	0	4_divergent
iORF_90067	S288C	Cerevisiae	0	154	chrXI	346858	347011	+	9	5_SpeGroup
iORF_90018	S288C	Cerevisiae	0	118	chrXI	346866	346983	-	9	4_divergent
iORF_90019	S288C	Cerevisiae	0	90	chrXI	346873	346962	-	9	6_polymorphic
iORF_90020	S288C	Cerevisiae	0	111	chrXI	346873	346983	-	9	7_ancest
iORF_90022	S288C	Cerevisiae	0	97	chrXI	346879	346975	+	9	5_SpeGroup
iORF_90023	S288C	Cerevisiae	0	108	chrXI	346879	346986	+	9	5_SpeGroup
iORF_90024	S288C	Cerevisiae	0	36	chrXI	346958	346993	-	0	5_SpeGroup
iORF_90025	S288C	Cerevisiae	0	96	chrXI	346961	347056	+	1	5_SpeGroup
iORF_90027	S288C	Cerevisiae	0	15	chrXI	346972	346986	+	0	4_divergent
iORF_90030	S288C	Cerevisiae	0	11	chrXI	347024	347034	-	1	5_SpeGroup
iORF_90034	S288C	Cerevisiae	0	12	chrXI	347044	347055	+	0	5_SpeGroup
iORF_90035	S288C	Cerevisiae	0	39	chrXI	347044	347082	+	0	6_polymorphic
iORF_90042	S288C	Cerevisiae	0	12	chrXI	347071	347082	+	0	6_polymorphic
iORF_90056	S288C	Cerevisiae	0	8	chrXI	347122	347129	+	1	6_polymorphic
iORF_90057	S288C	Cerevisiae	0	12	chrXI	347122	347133	+	1	6_polymorphic
iORF_90059	S288C	Cerevisiae	0	44	chrXI	347164	347207	+	1	4_divergent
iORF_90060	S288C	Cerevisiae	0	18	chrXI	347173	347190	-	0	5_SpeGroup
iORF_90083	S288C	Cerevisiae	0	114	chrXI	349157	349270	-	3	5_SpeGroup
iORF_90087	S288C	Cerevisiae	0	68	chrXI	349183	349250	-	0	5_SpeGroup
iORF_90088	S288C	Cerevisiae	0	88	chrXI	349183	349270	-	0	5_SpeGroup
iORF_90091	S288C	Cerevisiae	0	35	chrXI	349206	349240	-	0	5_SpeGroup
iORF_90092	S288C	Cerevisiae	0	65	chrXI	349206	349270	-	0	7_ancest
iORF_90093	S288C	Cerevisiae	1	15	chrXI	349206	349220	-	0	4_divergent
iORF_90094	S288C	Cerevisiae	0	24	chrXI	349227	349250	-	0	5_SpeGroup
iORF_90068	S288C	Cerevisiae	0	152	chrXI	349239	349390	+	3	4_divergent
iORF_90070	S288C	Cerevisiae	1	24	chrXI	349247	349270	-	0	4_divergent
iORF_90072	S288C	Cerevisiae	0	47	chrXI	349284	349330	-	1	3_pPar
iORF_90075	S288C	Cerevisiae	0	26	chrXI	349294	349319	+	1	3_pPar
iORF_90076	S288C	Cerevisiae	0	20	chrXI	349323	349342	+	0	5_SpeGroup
iORF_90077	S288C	Cerevisiae	0	14	chrXI	349329	349342	+	0	4_divergent
iORF_90081	S288C	Cerevisiae	0	34	chrXI	349339	349372	-	2	4_divergent
iORF_90082	S288C	Cerevisiae	0	25	chrXI	349348	349372	-	2	5_SpeGroup
iORF_90084	S288C	Cerevisiae	0	15	chrXI	349376	349390	+	0	5_SpeGroup
iORF_90086	S288C	Cerevisiae	1	9	chrXI	349399	349407	-	0	4_divergent
iORF_90173	S288C	Cerevisiae	0	80	chrXI	352629	352708	+	5	3_pPar
iORF_90174	S288C	Cerevisiae	0	23	chrXI	352710	352732	+	1	4_divergent
iORF_90176	S288C	Cerevisiae	0	54	chrXI	352710	352763	+	1	5_SpeGroup
iORF_90146	S288C	Cerevisiae	0	79	chrXI	352811	352889	-	0	4_divergent
iORF_90150	S288C	Cerevisiae	0	28	chrXI	352826	352853	+	0	5_SpeGroup
iORF_90153	S288C	Cerevisiae	0	88	chrXI	352827	352914	-	0	6_polymorphic
iORF_90154	S288C	Cerevisiae	0	21	chrXI	352856	352876	+	0	3_pPar
iORF_90156	S288C	Cerevisiae	0	21	chrXI	352869	352889	-	0	5_SpeGroup
iORF_90124	S288C	Cerevisiae	0	50	chrXI	353065	353114	-	0	4_divergent
iORF_90127	S288C	Cerevisiae	0	12	chrXI	353113	353124	+	0	5_SpeGroup
iORF_90128	S288C	Cerevisiae	0	112	chrXI	353113	353224	+	1	5_SpeGroup
iORF_90129	S288C	Cerevisiae	0	117	chrXI	353113	353229	+	1	5_SpeGroup
iORF_90130	S288C	Cerevisiae	0	35	chrXI	353121	353155	-	1	5_SpeGroup
iORF_90134	S288C	Cerevisiae	0	26	chrXI	353143	353168	-	1	3_pPar
iORF_90137	S288C	Cerevisiae	0	58	chrXI	353266	353323	+	0	3_pPar
iORF_90140	S288C	Cerevisiae	0	80	chrXI	353316	353395	-	2	5_SpeGroup
iORF_90141	S288C	Cerevisiae	0	98	chrXI	353316	353413	-	2	4_divergent
iORF_90142	S288C	Cerevisiae	0	18	chrXI	353369	353386	+	0	4_divergent
iORF_90143	S288C	Cerevisiae	0	15	chrXI	353399	353413	-	0	5_SpeGroup
iORF_90145	S288C	Cerevisiae	0	51	chrXI	353410	353460	-	1	5_SpeGroup
iORF_90224	S288C	Cerevisiae	0	32	chrXI	355250	355281	-	5	6_polymorphic
iORF_90225	S288C	Cerevisiae	0	34	chrXI	355255	355288	+	5	6_polymorphic
iORF_90226	S288C	Cerevisiae	0	237	chrXI	355255	355491	+	6	6_polymorphic
iORF_90227	S288C	Cerevisiae	0	257	chrXI	355255	355511	+	6	6_polymorphic
iORF_90231	S288C	Cerevisiae	0	36	chrXI	355278	355313	-	0	6_polymorphic
iORF_90232	S288C	Cerevisiae	0	54	chrXI	355278	355331	-	0	6_polymorphic
iORF_90233	S288C	Cerevisiae	1	123	chrXI	355278	355400	-	0	4_divergent
iORF_90234	S288C	Cerevisiae	0	111	chrXI	355285	355395	-	0	5_SpeGroup
iORF_90235	S288C	Cerevisiae	0	91	chrXI	355310	355400	-	0	6_polymorphic
iORF_90236	S288C	Cerevisiae	0	73	chrXI	355328	355400	-	0	6_polymorphic
iORF_90237	S288C	Cerevisiae	0	60	chrXI	355336	355395	-	0	4_divergent
iORF_90239	S288C	Cerevisiae	1	24	chrXI	355400	355423	-	0	1_conserved
iORF_90240	S288C	Cerevisiae	0	62	chrXI	355423	355484	-	1	4_divergent
iORF_90241	S288C	Cerevisiae	0	39	chrXI	355446	355484	-	1	5_SpeGroup
iORF_90242	S288C	Cerevisiae	0	11	chrXI	355459	355469	+	1	6_polymorphic
iORF_90243	S288C	Cerevisiae	0	33	chrXI	355459	355491	+	1	5_SpeGroup
iORF_90244	S288C	Cerevisiae	0	44	chrXI	355459	355502	+	1	5_SpeGroup
iORF_90245	S288C	Cerevisiae	0	53	chrXI	355459	355511	+	1	6_polymorphic
iORF_90248	S288C	Cerevisiae	0	190	chrXI	355471	355660	-	9	6_polymorphic
iORF_90249	S288C	Cerevisiae	0	111	chrXI	355488	355598	-	1	5_SpeGroup
iORF_90251	S288C	Cerevisiae	1	99	chrXI	355500	355598	-	1	4_divergent
iORF_90257	S288C	Cerevisiae	0	168	chrXI	355551	355718	+	8	5_SpeGroup
iORF_90258	S288C	Cerevisiae	0	206	chrXI	355551	355756	+	8	6_polymorphic
iORF_90259	S288C	Cerevisiae	0	210	chrXI	355551	355760	+	8	6_polymorphic
iORF_90261	S288C	Cerevisiae	1	9	chrXI	355628	355636	+	0	1_conserved
iORF_90263	S288C	Cerevisiae	1	21	chrXI	355702	355722	+	0	1_conserved
iORF_90266	S288C	Cerevisiae	1	33	chrXI	355780	355812	+	1	1_conserved
iORF_90269	S288C	Cerevisiae	0	22	chrXI	355859	355880	+	2	6_polymorphic
iORF_90270	S288C	Cerevisiae	0	59	chrXI	355859	355917	+	2	6_polymorphic
iORF_90272	S288C	Cerevisiae	1	27	chrXI	355887	355913	+	0	1_conserved
iORF_90273	S288C	Cerevisiae	0	121	chrXI	355910	356030	-	2	6_polymorphic
iORF_90274	S288C	Cerevisiae	0	30	chrXI	355917	355946	+	0	3_pPar
iORF_90278	S288C	Cerevisiae	0	70	chrXI	355943	356012	+	2	3_pPar
iORF_90281	S288C	Cerevisiae	1	45	chrXI	356034	356078	-	0	4_divergent
iORF_90179	S288C	Cerevisiae	0	18	chrXI	356052	356069	+	0	5_SpeGroup
iORF_90180	S288C	Cerevisiae	1	21	chrXI	356052	356072	+	0	4_divergent
iORF_90182	S288C	Cerevisiae	0	18	chrXI	356066	356083	+	0	5_SpeGroup
iORF_90192	S288C	Cerevisiae	0	144	chrXI	356177	356320	+	6	5_SpeGroup
iORF_90193	S288C	Cerevisiae	0	18	chrXI	356190	356207	-	0	3_pPar
iORF_90195	S288C	Cerevisiae	0	12	chrXI	356245	356256	+	0	3_pPar
iORF_90222	S288C	Cerevisiae	1	54	chrXI	356682	356735	-	0	1_conserved
iORF_90223	S288C	Cerevisiae	0	24	chrXI	356708	356731	-	0	6_polymorphic
iORF_90317	S288C	Cerevisiae	0	33	chrXI	357900	357932	-	0	4_divergent
iORF_90289	S288C	Cerevisiae	0	42	chrXI	358053	358094	+	1	5_SpeGroup
iORF_90290	S288C	Cerevisiae	0	258	chrXI	358063	358320	-	3	5_SpeGroup
iORF_90291	S288C	Cerevisiae	0	36	chrXI	358065	358100	+	1	4_divergent
iORF_90293	S288C	Cerevisiae	0	90	chrXI	358100	358189	+	0	3_pPar
iORF_90294	S288C	Cerevisiae	0	18	chrXI	358113	358130	-	0	3_pPar
iORF_90295	S288C	Cerevisiae	0	27	chrXI	358117	358143	+	0	5_SpeGroup
iORF_90296	S288C	Cerevisiae	0	96	chrXI	358120	358215	-	0	6_polymorphic
iORF_90297	S288C	Cerevisiae	0	15	chrXI	358129	358143	+	0	4_divergent
iORF_90298	S288C	Cerevisiae	1	63	chrXI	358143	358205	+	0	4_divergent
iORF_90300	S288C	Cerevisiae	1	45	chrXI	358166	358210	-	0	1_conserved
iORF_90304	S288C	Cerevisiae	0	15	chrXI	358191	358205	+	0	4_divergent
iORF_90308	S288C	Cerevisiae	0	106	chrXI	358215	358320	-	2	6_polymorphic
iORF_90309	S288C	Cerevisiae	0	46	chrXI	358230	358275	+	0	3_pPar
iORF_90310	S288C	Cerevisiae	0	59	chrXI	358262	358320	-	2	6_polymorphic
iORF_90311	S288C	Cerevisiae	0	33	chrXI	358276	358308	+	0	5_SpeGroup
iORF_90312	S288C	Cerevisiae	0	47	chrXI	358276	358322	+	2	4_divergent
iORF_90315	S288C	Cerevisiae	0	48	chrXI	358291	358338	-	2	5_SpeGroup
iORF_90316	S288C	Cerevisiae	0	19	chrXI	358302	358320	-	2	5_SpeGroup
iORF_90380	S288C	Cerevisiae	0	101	chrXI	359571	359671	-	5	6_polymorphic
iORF_90338	S288C	Cerevisiae	1	15	chrXI	359591	359605	+	0	1_conserved
iORF_90361	S288C	Cerevisiae	0	70	chrXI	359602	359671	-	3	5_SpeGroup
iORF_90369	S288C	Cerevisiae	0	15	chrXI	359605	359619	+	0	3_pPar
iORF_90375	S288C	Cerevisiae	0	62	chrXI	359610	359671	-	3	6_polymorphic
iORF_90377	S288C	Cerevisiae	0	91	chrXI	359612	359702	+	3	5_SpeGroup
iORF_90378	S288C	Cerevisiae	0	104	chrXI	359612	359715	+	3	4_divergent
iORF_90383	S288C	Cerevisiae	0	97	chrXI	359619	359715	+	3	5_SpeGroup
iORF_90384	S288C	Cerevisiae	0	104	chrXI	359619	359722	+	3	4_divergent
iORF_90385	S288C	Cerevisiae	0	29	chrXI	359656	359684	-	1	3_pPar
iORF_90319	S288C	Cerevisiae	0	33	chrXI	359703	359735	+	0	3_pPar
iORF_90321	S288C	Cerevisiae	0	79	chrXI	359710	359788	-	2	3_pPar
iORF_90324	S288C	Cerevisiae	0	45	chrXI	359772	359816	-	0	5_SpeGroup
iORF_90326	S288C	Cerevisiae	0	115	chrXI	359772	359886	-	0	5_SpeGroup
iORF_90328	S288C	Cerevisiae	0	134	chrXI	359772	359905	-	2	5_SpeGroup
iORF_90329	S288C	Cerevisiae	0	51	chrXI	359779	359829	-	0	5_SpeGroup
iORF_90330	S288C	Cerevisiae	0	33	chrXI	359797	359829	-	0	5_SpeGroup
iORF_90331	S288C	Cerevisiae	0	27	chrXI	359807	359833	-	0	4_divergent
iORF_90332	S288C	Cerevisiae	0	92	chrXI	359807	359898	-	2	5_SpeGroup
iORF_90333	S288C	Cerevisiae	0	21	chrXI	359815	359835	+	0	3_pPar
iORF_90334	S288C	Cerevisiae	0	12	chrXI	359818	359829	-	0	5_SpeGroup
iORF_90336	S288C	Cerevisiae	0	13	chrXI	359828	359840	+	0	5_SpeGroup
iORF_90337	S288C	Cerevisiae	0	36	chrXI	359832	359867	+	0	4_divergent
iORF_90339	S288C	Cerevisiae	0	20	chrXI	359843	359862	-	0	5_SpeGroup
iORF_90341	S288C	Cerevisiae	0	17	chrXI	359846	359862	+	0	6_polymorphic
iORF_90342	S288C	Cerevisiae	0	26	chrXI	359846	359871	+	0	6_polymorphic
iORF_90344	S288C	Cerevisiae	0	35	chrXI	359864	359898	-	2	5_SpeGroup
iORF_90348	S288C	Cerevisiae	0	8	chrXI	359885	359892	+	1	5_SpeGroup
iORF_90350	S288C	Cerevisiae	0	46	chrXI	359885	359930	+	2	5_SpeGroup
iORF_90351	S288C	Cerevisiae	0	10	chrXI	359889	359898	-	2	5_SpeGroup
iORF_90352	S288C	Cerevisiae	0	17	chrXI	359892	359908	+	1	3_pPar
iORF_90353	S288C	Cerevisiae	0	21	chrXI	359895	359915	-	0	5_SpeGroup
iORF_90354	S288C	Cerevisiae	0	9	chrXI	359905	359913	-	0	4_divergent
iORF_90357	S288C	Cerevisiae	0	41	chrXI	359927	359967	+	1	6_polymorphic
iORF_90358	S288C	Cerevisiae	0	49	chrXI	359927	359975	+	1	6_polymorphic
iORF_90359	S288C	Cerevisiae	0	8	chrXI	359931	359938	+	1	5_SpeGroup
iORF_90362	S288C	Cerevisiae	0	55	chrXI	359938	359992	+	0	5_SpeGroup
iORF_90363	S288C	Cerevisiae	0	30	chrXI	359944	359973	-	0	4_divergent
iORF_90364	S288C	Cerevisiae	0	9	chrXI	359946	359954	+	0	5_SpeGroup
iORF_90365	S288C	Cerevisiae	0	30	chrXI	359946	359975	+	0	6_polymorphic
iORF_90366	S288C	Cerevisiae	1	39	chrXI	359954	359992	+	0	4_divergent
iORF_90367	S288C	Cerevisiae	0	76	chrXI	359954	360029	+	1	5_SpeGroup
iORF_90368	S288C	Cerevisiae	0	9	chrXI	359959	359967	+	0	6_polymorphic
iORF_90370	S288C	Cerevisiae	0	41	chrXI	359989	360029	+	1	5_SpeGroup
iORF_90372	S288C	Cerevisiae	0	15	chrXI	360000	360014	-	0	6_polymorphic
iORF_90373	S288C	Cerevisiae	0	14	chrXI	360005	360018	-	1	4_divergent
iORF_90374	S288C	Cerevisiae	0	68	chrXI	360005	360072	-	2	5_SpeGroup
iORF_90382	S288C	Cerevisiae	0	11	chrXI	360070	360080	-	1	3_pPar
iORF_90398	S288C	Cerevisiae	0	147	chrXI	360899	361045	+	3	6_polymorphic
iORF_90399	S288C	Cerevisiae	0	49	chrXI	360903	360951	-	0	5_SpeGroup
iORF_90401	S288C	Cerevisiae	0	10	chrXI	360906	360915	+	0	3_pPar
iORF_90386	S288C	Cerevisiae	0	24	chrXI	360920	360943	-	0	3_pPar
iORF_90388	S288C	Cerevisiae	0	12	chrXI	360940	360951	-	0	4_divergent
iORF_90393	S288C	Cerevisiae	0	106	chrXI	360952	361057	-	3	5_SpeGroup
iORF_90426	S288C	Cerevisiae	0	31	chrXI	361862	361892	+	2	3_pPar
iORF_90439	S288C	Cerevisiae	0	31	chrXI	361870	361900	-	2	3_pPar
iORF_90404	S288C	Cerevisiae	0	9	chrXI	361932	361940	+	0	5_SpeGroup
iORF_90405	S288C	Cerevisiae	0	86	chrXI	361941	362026	+	1	6_polymorphic
iORF_90406	S288C	Cerevisiae	0	24	chrXI	361969	361992	+	1	5_SpeGroup
iORF_90407	S288C	Cerevisiae	0	9	chrXI	361977	361985	-	0	3_pPar
iORF_90412	S288C	Cerevisiae	0	111	chrXI	362049	362159	+	3	4_divergent
iORF_90413	S288C	Cerevisiae	0	23	chrXI	362071	362093	-	1	6_polymorphic
iORF_90414	S288C	Cerevisiae	0	163	chrXI	362071	362233	-	6	6_polymorphic
iORF_90415	S288C	Cerevisiae	0	18	chrXI	362073	362090	+	0	5_SpeGroup
iORF_90416	S288C	Cerevisiae	0	97	chrXI	362092	362188	+	5	6_polymorphic
iORF_90417	S288C	Cerevisiae	0	113	chrXI	362092	362204	+	5	5_SpeGroup
iORF_90418	S288C	Cerevisiae	1	213	chrXI	362092	362304	+	5	6_polymorphic
iORF_90420	S288C	Cerevisiae	0	39	chrXI	362100	362138	+	0	5_SpeGroup
iORF_90421	S288C	Cerevisiae	0	123	chrXI	362111	362233	-	5	5_SpeGroup
iORF_90422	S288C	Cerevisiae	0	70	chrXI	362156	362225	-	3	6_polymorphic
iORF_90423	S288C	Cerevisiae	0	78	chrXI	362156	362233	-	3	6_polymorphic
iORF_90425	S288C	Cerevisiae	0	58	chrXI	362168	362225	-	2	6_polymorphic
iORF_90427	S288C	Cerevisiae	0	21	chrXI	362182	362202	-	0	5_SpeGroup
iORF_90428	S288C	Cerevisiae	0	164	chrXI	362185	362348	+	2	6_polymorphic
iORF_90429	S288C	Cerevisiae	0	192	chrXI	362185	362376	+	2	6_polymorphic
iORF_90430	S288C	Cerevisiae	0	36	chrXI	362198	362233	-	0	5_SpeGroup
iORF_90431	S288C	Cerevisiae	0	27	chrXI	362199	362225	-	0	6_polymorphic
iORF_90434	S288C	Cerevisiae	0	57	chrXI	362201	362257	+	0	3_pPar
iORF_90436	S288C	Cerevisiae	0	94	chrXI	362211	362304	+	0	6_polymorphic
iORF_90442	S288C	Cerevisiae	0	94	chrXI	362283	362376	+	2	6_polymorphic
iORF_90443	S288C	Cerevisiae	0	196	chrXI	362283	362478	+	7	6_polymorphic
iORF_90444	S288C	Cerevisiae	0	257	chrXI	362283	362539	+	7	5_SpeGroup
iORF_90446	S288C	Cerevisiae	1	30	chrXI	362345	362374	-	0	1_conserved
iORF_90447	S288C	Cerevisiae	0	44	chrXI	362412	362455	+	5	3_pPar
iORF_90448	S288C	Cerevisiae	0	24	chrXI	362529	362552	-	0	4_divergent
iORF_90496	S288C	Cerevisiae	0	9	chrXI	364222	364230	+	0	3_pPar
iORF_90541	S288C	Cerevisiae	0	32	chrXI	364261	364292	-	0	5_SpeGroup
iORF_90560	S288C	Cerevisiae	0	24	chrXI	364284	364307	+	0	3_pPar
iORF_90481	S288C	Cerevisiae	0	26	chrXI	364365	364390	+	1	5_SpeGroup
iORF_90483	S288C	Cerevisiae	0	137	chrXI	364388	364524	-	10	4_divergent
iORF_90484	S288C	Cerevisiae	0	153	chrXI	364404	364556	-	9	5_SpeGroup
iORF_90490	S288C	Cerevisiae	0	60	chrXI	364465	364524	-	9	5_SpeGroup
iORF_90491	S288C	Cerevisiae	0	92	chrXI	364465	364556	-	9	5_SpeGroup
iORF_90493	S288C	Cerevisiae	0	82	chrXI	364475	364556	-	8	5_SpeGroup
iORF_90497	S288C	Cerevisiae	1	102	chrXI	364514	364615	+	0	6_polymorphic
iORF_90498	S288C	Cerevisiae	0	108	chrXI	364514	364621	+	3	5_SpeGroup
iORF_90501	S288C	Cerevisiae	0	209	chrXI	364549	364757	-	11	4_divergent
iORF_90503	S288C	Cerevisiae	0	42	chrXI	364555	364596	+	0	3_pPar
iORF_90506	S288C	Cerevisiae	0	175	chrXI	364588	364762	-	11	5_SpeGroup
iORF_90507	S288C	Cerevisiae	0	21	chrXI	364593	364613	-	0	4_divergent
iORF_90509	S288C	Cerevisiae	0	15	chrXI	364599	364613	-	0	5_SpeGroup
iORF_90510	S288C	Cerevisiae	0	12	chrXI	364606	364617	+	0	5_SpeGroup
iORF_90511	S288C	Cerevisiae	0	83	chrXI	364606	364688	+	10	5_SpeGroup
iORF_90513	S288C	Cerevisiae	0	77	chrXI	364612	364688	+	10	5_SpeGroup
iORF_90514	S288C	Cerevisiae	0	53	chrXI	364614	364666	+	10	5_SpeGroup
iORF_90517	S288C	Cerevisiae	0	30	chrXI	364657	364686	-	0	4_divergent
iORF_90518	S288C	Cerevisiae	0	101	chrXI	364657	364757	-	1	5_SpeGroup
iORF_90519	S288C	Cerevisiae	0	21	chrXI	364663	364683	+	0	3_pPar
iORF_90520	S288C	Cerevisiae	0	9	chrXI	364680	364688	+	0	5_SpeGroup
iORF_90521	S288C	Cerevisiae	0	54	chrXI	364706	364759	+	1	6_polymorphic
iORF_90523	S288C	Cerevisiae	1	45	chrXI	364718	364762	-	1	4_divergent
iORF_90540	S288C	Cerevisiae	0	105	chrXI	364889	364993	+	1	3_pPar
iORF_90543	S288C	Cerevisiae	0	12	chrXI	364958	364969	-	0	5_SpeGroup
iORF_90546	S288C	Cerevisiae	0	108	chrXI	364971	365078	-	10	5_SpeGroup
iORF_90547	S288C	Cerevisiae	1	120	chrXI	364971	365090	-	10	4_divergent
iORF_90549	S288C	Cerevisiae	0	56	chrXI	365002	365057	+	2	3_pPar
iORF_90552	S288C	Cerevisiae	0	40	chrXI	365023	365062	+	0	3_pPar
iORF_90554	S288C	Cerevisiae	0	104	chrXI	365042	365145	-	5	3_pPar
iORF_90556	S288C	Cerevisiae	0	48	chrXI	365072	365119	+	0	5_SpeGroup
iORF_90557	S288C	Cerevisiae	0	62	chrXI	365072	365133	+	1	6_polymorphic
iORF_90558	S288C	Cerevisiae	0	33	chrXI	365077	365109	+	0	3_pPar
iORF_90454	S288C	Cerevisiae	0	42	chrXI	365174	365215	-	0	5_SpeGroup
iORF_90456	S288C	Cerevisiae	0	18	chrXI	365177	365194	+	0	3_pPar
iORF_90463	S288C	Cerevisiae	1	42	chrXI	365292	365333	+	2	4_divergent
iORF_90464	S288C	Cerevisiae	0	128	chrXI	365292	365419	+	2	5_SpeGroup
iORF_90465	S288C	Cerevisiae	0	243	chrXI	365292	365534	+	2	5_SpeGroup
iORF_90466	S288C	Cerevisiae	0	81	chrXI	365307	365387	-	2	5_SpeGroup
iORF_90469	S288C	Cerevisiae	0	30	chrXI	365358	365387	-	0	5_SpeGroup
iORF_90473	S288C	Cerevisiae	0	54	chrXI	365384	365437	-	0	6_polymorphic
iORF_90474	S288C	Cerevisiae	1	72	chrXI	365384	365455	-	0	6_polymorphic
iORF_90475	S288C	Cerevisiae	0	36	chrXI	365395	365430	-	0	6_polymorphic
iORF_90477	S288C	Cerevisiae	0	67	chrXI	365454	365520	-	0	5_SpeGroup
iORF_90478	S288C	Cerevisiae	0	57	chrXI	365464	365520	-	0	4_divergent
iORF_90572	S288C	Cerevisiae	0	15	chrXI	369312	369326	-	0	5_SpeGroup
iORF_90613	S288C	Cerevisiae	0	42	chrXI	371393	371434	+	0	3_pPar
iORF_90618	S288C	Cerevisiae	0	27	chrXI	371548	371574	-	0	6_polymorphic
iORF_90619	S288C	Cerevisiae	0	153	chrXI	371548	371700	-	3	6_polymorphic
iORF_90623	S288C	Cerevisiae	0	122	chrXI	371579	371700	-	3	6_polymorphic
iORF_90624	S288C	Cerevisiae	0	73	chrXI	371581	371653	+	0	5_SpeGroup
iORF_90625	S288C	Cerevisiae	0	114	chrXI	371587	371700	-	1	6_polymorphic
iORF_90626	S288C	Cerevisiae	1	27	chrXI	371674	371700	-	1	4_divergent
iORF_90627	S288C	Cerevisiae	0	30	chrXI	371697	371726	-	1	5_SpeGroup
iORF_90644	S288C	Cerevisiae	0	66	chrXI	374129	374194	-	0	5_SpeGroup
iORF_90654	S288C	Cerevisiae	0	24	chrXI	374171	374194	-	0	5_SpeGroup
iORF_90657	S288C	Cerevisiae	0	27	chrXI	374194	374220	-	0	3_pPar
iORF_90634	S288C	Cerevisiae	0	48	chrXI	374208	374255	+	3	6_polymorphic
iORF_90635	S288C	Cerevisiae	0	163	chrXI	374208	374370	+	3	6_polymorphic
iORF_90636	S288C	Cerevisiae	0	33	chrXI	374227	374259	-	3	4_divergent
iORF_90637	S288C	Cerevisiae	0	44	chrXI	374239	374282	+	0	3_pPar
iORF_90638	S288C	Cerevisiae	0	44	chrXI	374252	374295	-	0	5_SpeGroup
iORF_90640	S288C	Cerevisiae	0	68	chrXI	374303	374370	+	0	6_polymorphic
iORF_90641	S288C	Cerevisiae	1	24	chrXI	374306	374329	-	0	1_conserved
iORF_90642	S288C	Cerevisiae	1	24	chrXI	374321	374344	+	0	4_divergent
iORF_90645	S288C	Cerevisiae	0	51	chrXI	374377	374427	-	0	4_divergent
iORF_90646	S288C	Cerevisiae	0	41	chrXI	374387	374427	-	0	5_SpeGroup
iORF_90647	S288C	Cerevisiae	0	63	chrXI	374427	374489	-	1	6_polymorphic
iORF_90648	S288C	Cerevisiae	0	38	chrXI	374452	374489	-	1	6_polymorphic
iORF_90649	S288C	Cerevisiae	0	18	chrXI	374474	374491	-	0	5_SpeGroup
iORF_90651	S288C	Cerevisiae	0	9	chrXI	374495	374503	-	0	3_pPar
iORF_90669	S288C	Cerevisiae	0	91	chrXI	375256	375346	-	3	5_SpeGroup
iORF_90671	S288C	Cerevisiae	0	46	chrXI	375301	375346	-	0	4_divergent
iORF_90673	S288C	Cerevisiae	0	88	chrXI	375305	375392	+	0	5_SpeGroup
iORF_90659	S288C	Cerevisiae	0	33	chrXI	375331	375363	-	0	5_SpeGroup
iORF_90660	S288C	Cerevisiae	0	27	chrXI	375337	375363	-	0	7_ancest
iORF_90661	S288C	Cerevisiae	0	28	chrXI	375337	375364	-	0	6_polymorphic
iORF_90663	S288C	Cerevisiae	0	34	chrXI	375357	375390	-	0	5_SpeGroup
iORF_90666	S288C	Cerevisiae	0	21	chrXI	375370	375390	-	0	5_SpeGroup
iORF_90667	S288C	Cerevisiae	0	9	chrXI	375379	375387	+	0	5_SpeGroup
iORF_90668	S288C	Cerevisiae	0	27	chrXI	375384	375410	-	0	3_pPar
iORF_90954	S288C	Cerevisiae	0	23	chrXI	381900	381922	+	1	4_divergent
iORF_91015	S288C	Cerevisiae	0	9	chrXI	384759	384767	+	0	3_pPar
iORF_90994	S288C	Cerevisiae	1	54	chrXI	384934	384987	-	2	4_divergent
iORF_90995	S288C	Cerevisiae	0	52	chrXI	384938	384989	+	2	4_divergent
iORF_90996	S288C	Cerevisiae	1	63	chrXI	384938	385000	+	2	4_divergent
iORF_90998	S288C	Cerevisiae	0	44	chrXI	384944	384987	-	1	4_divergent
iORF_90999	S288C	Cerevisiae	1	60	chrXI	384997	385056	+	0	6_polymorphic
iORF_91000	S288C	Cerevisiae	0	72	chrXI	384997	385068	+	0	6_polymorphic
iORF_91019	S288C	Cerevisiae	0	15	chrXI	385139	385153	+	0	6_polymorphic
iORF_91020	S288C	Cerevisiae	0	47	chrXI	385191	385237	+	0	5_SpeGroup
iORF_91021	S288C	Cerevisiae	0	73	chrXI	385191	385263	+	0	5_SpeGroup
iORF_91023	S288C	Cerevisiae	0	59	chrXI	385205	385263	+	0	5_SpeGroup
iORF_91025	S288C	Cerevisiae	0	94	chrXI	385205	385298	+	0	4_divergent
iORF_91030	S288C	Cerevisiae	0	15	chrXI	385223	385237	+	0	4_divergent
iORF_91031	S288C	Cerevisiae	1	9	chrXI	385244	385252	+	0	1_conserved
iORF_91040	S288C	Cerevisiae	0	81	chrXI	385356	385436	-	1	6_polymorphic
iORF_91042	S288C	Cerevisiae	0	45	chrXI	385366	385410	+	0	5_SpeGroup
iORF_91043	S288C	Cerevisiae	0	52	chrXI	385366	385417	+	0	4_divergent
iORF_91045	S288C	Cerevisiae	0	20	chrXI	385431	385450	+	4	5_SpeGroup
iORF_91046	S288C	Cerevisiae	0	36	chrXI	385435	385470	+	4	5_SpeGroup
iORF_91048	S288C	Cerevisiae	0	82	chrXI	385441	385522	+	1	5_SpeGroup
iORF_91054	S288C	Cerevisiae	0	34	chrXI	385493	385526	-	0	5_SpeGroup
iORF_91056	S288C	Cerevisiae	0	60	chrXI	385519	385578	-	3	4_divergent
iORF_91057	S288C	Cerevisiae	0	56	chrXI	385523	385578	-	3	5_SpeGroup
iORF_91060	S288C	Cerevisiae	0	74	chrXI	385552	385625	-	6	3_pPar
iORF_91061	S288C	Cerevisiae	0	107	chrXI	385567	385673	+	7	5_SpeGroup
iORF_91066	S288C	Cerevisiae	0	85	chrXI	385637	385721	+	1	5_SpeGroup
iORF_91067	S288C	Cerevisiae	0	37	chrXI	385637	385673	+	1	6_polymorphic
iORF_91068	S288C	Cerevisiae	0	39	chrXI	385666	385704	-	0	3_pPar
iORF_91069	S288C	Cerevisiae	0	32	chrXI	385690	385721	+	0	5_SpeGroup
iORF_91089	S288C	Cerevisiae	0	32	chrXI	387208	387239	+	0	6_polymorphic
iORF_91092	S288C	Cerevisiae	0	52	chrXI	387208	387259	+	9	6_polymorphic
iORF_91081	S288C	Cerevisiae	0	18	chrXI	387388	387405	-	0	3_pPar
iORF_91093	S288C	Cerevisiae	1	60	chrXI	387480	387539	-	1	4_divergent
iORF_91095	S288C	Cerevisiae	0	50	chrXI	387490	387539	-	1	5_SpeGroup
iORF_91230	S288C	Cerevisiae	0	27	chrXI	389915	389941	+	0	3_pPar
iORF_91240	S288C	Cerevisiae	0	38	chrXI	389971	390008	+	4	5_SpeGroup
iORF_91241	S288C	Cerevisiae	0	47	chrXI	389971	390017	+	5	6_polymorphic
iORF_91242	S288C	Cerevisiae	0	74	chrXI	389971	390044	+	6	6_polymorphic
iORF_91208	S288C	Cerevisiae	0	208	chrXI	389993	390200	-	8	6_polymorphic
iORF_91209	S288C	Cerevisiae	0	12	chrXI	390001	390012	-	0	6_polymorphic
iORF_91210	S288C	Cerevisiae	0	35	chrXI	390001	390035	-	2	6_polymorphic
iORF_91211	S288C	Cerevisiae	0	158	chrXI	390001	390158	-	3	6_polymorphic
iORF_91212	S288C	Cerevisiae	0	200	chrXI	390001	390200	-	4	6_polymorphic
iORF_91214	S288C	Cerevisiae	0	8	chrXI	390018	390025	+	1	3_pPar
iORF_91216	S288C	Cerevisiae	0	24	chrXI	390073	390096	+	0	5_SpeGroup
iORF_91220	S288C	Cerevisiae	0	68	chrXI	390093	390160	+	1	6_polymorphic
iORF_91221	S288C	Cerevisiae	0	77	chrXI	390093	390169	+	1	6_polymorphic
iORF_91223	S288C	Cerevisiae	0	140	chrXI	390093	390232	+	3	5_SpeGroup
iORF_91224	S288C	Cerevisiae	1	57	chrXI	390102	390158	-	1	4_divergent
iORF_91226	S288C	Cerevisiae	1	48	chrXI	390157	390204	+	1	6_polymorphic
iORF_91228	S288C	Cerevisiae	0	29	chrXI	390176	390204	+	1	5_SpeGroup
iORF_91229	S288C	Cerevisiae	0	57	chrXI	390176	390232	+	2	5_SpeGroup
iORF_91232	S288C	Cerevisiae	0	23	chrXI	390210	390232	+	1	5_SpeGroup
iORF_91261	S288C	Cerevisiae	1	9	chrXI	392359	392367	-	0	1_conserved
iORF_91272	S288C	Cerevisiae	1	12	chrXI	393381	393392	-	0	4_divergent
iORF_91273	S288C	Cerevisiae	0	49	chrXI	393413	393461	+	0	4_divergent
iORF_91275	S288C	Cerevisiae	0	18	chrXI	393423	393440	-	0	3_pPar
iORF_91284	S288C	Cerevisiae	0	46	chrXI	393525	393570	-	0	5_SpeGroup
iORF_91285	S288C	Cerevisiae	0	28	chrXI	393535	393562	+	0	5_SpeGroup
iORF_91287	S288C	Cerevisiae	0	28	chrXI	393543	393570	-	0	5_SpeGroup
iORF_91288	S288C	Cerevisiae	0	111	chrXI	393544	393654	-	2	5_SpeGroup
iORF_91291	S288C	Cerevisiae	0	16	chrXI	393555	393570	-	0	5_SpeGroup
iORF_91297	S288C	Cerevisiae	1	24	chrXI	393608	393631	+	0	6_polymorphic
iORF_91298	S288C	Cerevisiae	0	12	chrXI	393618	393629	-	0	3_pPar
iORF_91300	S288C	Cerevisiae	0	12	chrXI	393631	393642	+	0	3_pPar
iORF_91304	S288C	Cerevisiae	0	43	chrXI	393658	393700	+	0	6_polymorphic
iORF_91319	S288C	Cerevisiae	0	42	chrXI	394555	394596	+	0	4_divergent
iORF_91320	S288C	Cerevisiae	0	27	chrXI	394570	394596	+	0	5_SpeGroup
iORF_91323	S288C	Cerevisiae	0	31	chrXI	394586	394616	+	0	5_SpeGroup
iORF_91324	S288C	Cerevisiae	0	41	chrXI	394586	394626	+	0	5_SpeGroup
iORF_91325	S288C	Cerevisiae	1	12	chrXI	394591	394602	-	0	1_conserved
iORF_91326	S288C	Cerevisiae	0	18	chrXI	394609	394626	+	0	5_SpeGroup
iORF_91318	S288C	Cerevisiae	0	34	chrXI	394689	394722	-	0	3_pPar
iORF_91369	S288C	Cerevisiae	0	98	chrXI	402083	402180	-	0	6_polymorphic
iORF_91374	S288C	Cerevisiae	0	79	chrXI	402083	402161	-	0	6_polymorphic
iORF_91347	S288C	Cerevisiae	0	142	chrXI	402100	402241	+	0	6_polymorphic
iORF_91348	S288C	Cerevisiae	0	179	chrXI	402100	402278	+	0	6_polymorphic
iORF_91349	S288C	Cerevisiae	0	259	chrXI	402100	402358	+	1	5_SpeGroup
iORF_91385	S288C	Cerevisiae	1	66	chrXI	402145	402210	+	0	6_polymorphic
iORF_91386	S288C	Cerevisiae	0	72	chrXI	402145	402216	+	0	6_polymorphic
iORF_91387	S288C	Cerevisiae	0	97	chrXI	402145	402241	+	0	6_polymorphic
iORF_91392	S288C	Cerevisiae	1	9	chrXI	402164	402172	-	0	4_divergent
iORF_91393	S288C	Cerevisiae	1	12	chrXI	402169	402180	-	0	6_polymorphic
iORF_91394	S288C	Cerevisiae	1	108	chrXI	402171	402278	+	0	4_divergent
iORF_91396	S288C	Cerevisiae	1	15	chrXI	402177	402191	-	0	1_conserved
iORF_91340	S288C	Cerevisiae	0	280	chrXI	402188	402467	-	1	4_divergent
iORF_91341	S288C	Cerevisiae	0	21	chrXI	402190	402210	+	0	6_polymorphic
iORF_91343	S288C	Cerevisiae	0	54	chrXI	402225	402278	+	0	6_polymorphic
iORF_91350	S288C	Cerevisiae	0	36	chrXI	402294	402329	+	0	3_pPar
iORF_91352	S288C	Cerevisiae	0	49	chrXI	402306	402354	-	0	4_divergent
iORF_91353	S288C	Cerevisiae	0	139	chrXI	402306	402444	-	1	5_SpeGroup
iORF_91356	S288C	Cerevisiae	0	15	chrXI	402319	402333	-	0	4_divergent
iORF_91357	S288C	Cerevisiae	0	18	chrXI	402319	402336	-	0	5_SpeGroup
iORF_91359	S288C	Cerevisiae	1	24	chrXI	402335	402358	+	1	4_divergent
iORF_91362	S288C	Cerevisiae	0	21	chrXI	402349	402369	+	1	5_SpeGroup
iORF_91364	S288C	Cerevisiae	0	86	chrXI	402349	402434	+	1	4_divergent
iORF_91365	S288C	Cerevisiae	0	17	chrXI	402353	402369	+	1	6_polymorphic
iORF_91366	S288C	Cerevisiae	1	90	chrXI	402355	402444	-	0	4_divergent
iORF_91367	S288C	Cerevisiae	0	113	chrXI	402355	402467	-	0	5_SpeGroup
iORF_91375	S288C	Cerevisiae	0	79	chrXI	402484	402562	-	1	6_polymorphic
iORF_91376	S288C	Cerevisiae	0	38	chrXI	402491	402528	+	1	5_SpeGroup
iORF_91377	S288C	Cerevisiae	0	61	chrXI	402502	402562	-	1	6_polymorphic
iORF_91379	S288C	Cerevisiae	0	26	chrXI	402522	402547	+	0	3_pPar
iORF_91382	S288C	Cerevisiae	0	21	chrXI	402537	402557	-	0	5_SpeGroup
iORF_91409	S288C	Cerevisiae	1	18	chrXI	403552	403569	-	0	1_conserved
iORF_91412	S288C	Cerevisiae	0	51	chrXI	403905	403955	-	1	6_polymorphic
iORF_91413	S288C	Cerevisiae	0	76	chrXI	403905	403980	-	6	6_polymorphic
iORF_91414	S288C	Cerevisiae	0	87	chrXI	403905	403991	-	6	5_SpeGroup
iORF_91415	S288C	Cerevisiae	0	44	chrXI	403912	403955	-	1	6_polymorphic
iORF_91416	S288C	Cerevisiae	0	76	chrXI	403912	403987	-	6	6_polymorphic
iORF_91450	S288C	Cerevisiae	0	116	chrXI	407262	407377	+	2	7_ancest
iORF_91451	S288C	Cerevisiae	0	29	chrXI	407262	407290	+	0	5_SpeGroup
iORF_91452	S288C	Cerevisiae	0	46	chrXI	407271	407316	+	0	5_SpeGroup
iORF_91453	S288C	Cerevisiae	0	18	chrXI	407280	407297	-	0	5_SpeGroup
iORF_91454	S288C	Cerevisiae	0	33	chrXI	407280	407312	-	0	5_SpeGroup
iORF_91455	S288C	Cerevisiae	0	21	chrXI	407292	407312	-	0	5_SpeGroup
iORF_91457	S288C	Cerevisiae	0	72	chrXI	407316	407387	+	2	6_polymorphic
iORF_91458	S288C	Cerevisiae	0	88	chrXI	407316	407403	+	2	6_polymorphic
iORF_91443	S288C	Cerevisiae	0	34	chrXI	407344	407377	+	2	6_polymorphic
iORF_91444	S288C	Cerevisiae	0	60	chrXI	407344	407403	+	2	6_polymorphic
iORF_91446	S288C	Cerevisiae	0	33	chrXI	407404	407436	-	0	3_pPar
iORF_91447	S288C	Cerevisiae	0	18	chrXI	407428	407445	+	0	3_pPar
iORF_91464	S288C	Cerevisiae	0	24	chrXI	408004	408027	+	0	4_divergent
iORF_91500	S288C	Cerevisiae	0	18	chrXI	408072	408089	-	0	3_pPar
iORF_91502	S288C	Cerevisiae	0	11	chrXI	408082	408092	+	1	5_SpeGroup
iORF_91461	S288C	Cerevisiae	0	30	chrXI	408092	408121	+	0	3_pPar
iORF_91465	S288C	Cerevisiae	0	34	chrXI	408159	408192	-	0	3_pPar
iORF_91466	S288C	Cerevisiae	0	106	chrXI	408163	408268	+	0	3_pPar
iORF_91471	S288C	Cerevisiae	0	96	chrXI	408209	408304	-	0	6_polymorphic
iORF_91472	S288C	Cerevisiae	0	113	chrXI	408209	408321	-	0	6_polymorphic
iORF_91473	S288C	Cerevisiae	0	33	chrXI	408225	408257	+	0	6_polymorphic
iORF_91474	S288C	Cerevisiae	0	30	chrXI	408228	408257	+	0	6_polymorphic
iORF_91475	S288C	Cerevisiae	0	27	chrXI	408231	408257	+	0	6_polymorphic
iORF_91479	S288C	Cerevisiae	0	165	chrXI	408250	408414	-	7	6_polymorphic
iORF_91483	S288C	Cerevisiae	0	154	chrXI	408261	408414	-	7	6_polymorphic
iORF_91487	S288C	Cerevisiae	0	17	chrXI	408305	408321	-	0	6_polymorphic
iORF_91489	S288C	Cerevisiae	0	110	chrXI	408305	408414	-	7	7_ancest
iORF_91491	S288C	Cerevisiae	0	90	chrXI	408325	408414	-	7	5_SpeGroup
iORF_91492	S288C	Cerevisiae	0	12	chrXI	408327	408338	+	0	6_polymorphic
iORF_91494	S288C	Cerevisiae	0	24	chrXI	408358	408381	+	0	3_pPar
iORF_91497	S288C	Cerevisiae	0	30	chrXI	408408	408437	+	0	3_pPar
iORF_91499	S288C	Cerevisiae	1	9	chrXI	408501	408509	-	0	1_conserved
iORF_91509	S288C	Cerevisiae	0	18	chrXI	411558	411575	-	0	6_polymorphic
iORF_91545	S288C	Cerevisiae	0	110	chrXI	416917	417026	+	2	4_divergent
iORF_91546	S288C	Cerevisiae	0	29	chrXI	416917	416945	+	1	5_SpeGroup
iORF_91537	S288C	Cerevisiae	0	12	chrXI	416942	416953	+	0	4_divergent
iORF_91551	S288C	Cerevisiae	0	124	chrXI	416962	417085	-	4	5_SpeGroup
iORF_91552	S288C	Cerevisiae	0	115	chrXI	416971	417085	-	4	5_SpeGroup
iORF_91553	S288C	Cerevisiae	0	39	chrXI	416975	417013	+	0	6_polymorphic
iORF_91554	S288C	Cerevisiae	0	21	chrXI	416981	417001	-	0	3_pPar
iORF_91557	S288C	Cerevisiae	0	100	chrXI	417010	417109	+	4	4_divergent
iORF_91558	S288C	Cerevisiae	0	198	chrXI	417010	417207	+	16	5_SpeGroup
iORF_91510	S288C	Cerevisiae	0	56	chrXI	417017	417072	-	4	5_SpeGroup
iORF_91514	S288C	Cerevisiae	0	28	chrXI	417045	417072	-	4	4_divergent
iORF_91515	S288C	Cerevisiae	0	41	chrXI	417045	417085	-	4	5_SpeGroup
iORF_91518	S288C	Cerevisiae	0	39	chrXI	417071	417109	+	0	5_SpeGroup
iORF_91520	S288C	Cerevisiae	0	40	chrXI	417106	417145	-	2	5_SpeGroup
iORF_91525	S288C	Cerevisiae	0	119	chrXI	417109	417227	+	12	6_polymorphic
iORF_91529	S288C	Cerevisiae	0	101	chrXI	417127	417227	+	12	6_polymorphic
iORF_91532	S288C	Cerevisiae	0	33	chrXI	417166	417198	+	0	4_divergent
iORF_91533	S288C	Cerevisiae	0	76	chrXI	417166	417241	+	0	5_SpeGroup
iORF_91535	S288C	Cerevisiae	0	21	chrXI	417184	417204	-	0	5_SpeGroup
iORF_91539	S288C	Cerevisiae	0	68	chrXI	417251	417318	-	1	5_SpeGroup
iORF_91542	S288C	Cerevisiae	0	36	chrXI	417285	417320	+	0	7_ancest
iORF_91543	S288C	Cerevisiae	0	74	chrXI	417285	417358	+	0	4_divergent
iORF_91544	S288C	Cerevisiae	0	23	chrXI	417296	417318	-	0	4_divergent
iORF_91548	S288C	Cerevisiae	0	9	chrXI	417374	417382	+	0	4_divergent
iORF_91550	S288C	Cerevisiae	0	72	chrXI	417390	417461	-	1	3_pPar
iORF_91562	S288C	Cerevisiae	0	187	chrXI	418033	418219	-	0	5_SpeGroup
iORF_91571	S288C	Cerevisiae	0	145	chrXI	418075	418219	-	0	5_SpeGroup
iORF_91572	S288C	Cerevisiae	0	130	chrXI	418090	418219	-	0	5_SpeGroup
iORF_91563	S288C	Cerevisiae	1	60	chrXI	418168	418227	+	0	1_conserved
iORF_91564	S288C	Cerevisiae	0	58	chrXI	418191	418248	+	0	4_divergent
iORF_91565	S288C	Cerevisiae	0	46	chrXI	418203	418248	+	0	5_SpeGroup
iORF_91566	S288C	Cerevisiae	0	34	chrXI	418240	418273	-	0	4_divergent
iORF_91567	S288C	Cerevisiae	0	24	chrXI	418261	418284	-	0	5_SpeGroup
iORF_91568	S288C	Cerevisiae	1	12	chrXI	418273	418284	-	0	4_divergent
iORF_91577	S288C	Cerevisiae	0	124	chrXI	421221	421344	+	2	5_SpeGroup
iORF_91578	S288C	Cerevisiae	0	176	chrXI	421221	421396	+	3	5_SpeGroup
iORF_91574	S288C	Cerevisiae	0	152	chrXI	421245	421396	+	3	5_SpeGroup
iORF_91579	S288C	Cerevisiae	0	53	chrXI	421271	421323	+	0	3_pPar
iORF_91588	S288C	Cerevisiae	0	99	chrXI	421294	421392	-	3	4_divergent
iORF_91604	S288C	Cerevisiae	0	44	chrXI	425895	425938	-	0	3_pPar
iORF_91620	S288C	Cerevisiae	0	81	chrXI	425956	426036	+	0	3_pPar
iORF_91599	S288C	Cerevisiae	0	53	chrXI	426021	426073	-	1	6_polymorphic
iORF_91600	S288C	Cerevisiae	0	165	chrXI	426021	426185	-	1	6_polymorphic
iORF_91601	S288C	Cerevisiae	0	17	chrXI	426033	426049	+	1	4_divergent
iORF_91603	S288C	Cerevisiae	0	123	chrXI	426052	426174	-	0	4_divergent
iORF_91605	S288C	Cerevisiae	0	105	chrXI	426081	426185	-	0	6_polymorphic
iORF_91610	S288C	Cerevisiae	1	9	chrXI	426122	426130	+	0	1_conserved
iORF_91611	S288C	Cerevisiae	1	12	chrXI	426127	426138	+	0	1_conserved
iORF_91612	S288C	Cerevisiae	0	90	chrXI	426149	426238	+	0	6_polymorphic
iORF_91613	S288C	Cerevisiae	0	51	chrXI	426182	426232	-	0	3_pPar
iORF_91615	S288C	Cerevisiae	1	18	chrXI	426201	426218	-	0	1_conserved
iORF_91634	S288C	Cerevisiae	0	128	chrXI	426954	427081	-	10	6_polymorphic
iORF_91625	S288C	Cerevisiae	1	120	chrXI	426962	427081	-	10	6_polymorphic
iORF_91640	S288C	Cerevisiae	1	12	chrXI	426979	426990	-	0	1_conserved
iORF_91648	S288C	Cerevisiae	1	15	chrXI	427036	427050	-	0	1_conserved
iORF_91628	S288C	Cerevisiae	1	45	chrXI	427080	427124	+	3	1_conserved
iORF_91629	S288C	Cerevisiae	0	33	chrXI	427098	427130	-	3	6_polymorphic
iORF_91630	S288C	Cerevisiae	0	103	chrXI	427098	427200	-	6	6_polymorphic
iORF_91631	S288C	Cerevisiae	0	90	chrXI	427111	427200	-	3	6_polymorphic
iORF_91632	S288C	Cerevisiae	0	37	chrXI	427129	427165	+	3	6_polymorphic
iORF_91633	S288C	Cerevisiae	0	78	chrXI	427129	427206	+	3	6_polymorphic
iORF_91637	S288C	Cerevisiae	0	12	chrXI	427195	427206	+	0	6_polymorphic
iORF_91655	S288C	Cerevisiae	0	79	chrXI	428584	428662	+	2	6_polymorphic
iORF_91657	S288C	Cerevisiae	0	107	chrXI	428584	428690	+	2	6_polymorphic
iORF_91676	S288C	Cerevisiae	0	64	chrXI	428599	428662	+	2	5_SpeGroup
iORF_91688	S288C	Cerevisiae	0	20	chrXI	428643	428662	+	2	6_polymorphic
iORF_91689	S288C	Cerevisiae	0	28	chrXI	428643	428670	+	2	6_polymorphic
iORF_91651	S288C	Cerevisiae	0	96	chrXI	428818	428913	+	1	4_divergent
iORF_91652	S288C	Cerevisiae	0	141	chrXI	428818	428958	+	1	5_SpeGroup
iORF_91658	S288C	Cerevisiae	0	41	chrXI	428876	428916	-	0	5_SpeGroup
iORF_91659	S288C	Cerevisiae	0	174	chrXI	428876	429049	-	0	4_divergent
iORF_91660	S288C	Cerevisiae	0	167	chrXI	428883	429049	-	0	7_ancest
iORF_91663	S288C	Cerevisiae	0	43	chrXI	428915	428957	+	0	5_SpeGroup
iORF_91664	S288C	Cerevisiae	0	44	chrXI	428915	428958	+	0	7_ancest
iORF_91665	S288C	Cerevisiae	0	45	chrXI	428915	428959	+	0	5_SpeGroup
iORF_91667	S288C	Cerevisiae	0	131	chrXI	428919	429049	-	0	5_SpeGroup
iORF_91668	S288C	Cerevisiae	0	43	chrXI	428928	428970	+	0	5_SpeGroup
iORF_91670	S288C	Cerevisiae	0	83	chrXI	428928	429010	+	0	5_SpeGroup
iORF_91671	S288C	Cerevisiae	0	199	chrXI	428928	429126	+	6	5_SpeGroup
iORF_91674	S288C	Cerevisiae	0	64	chrXI	429007	429070	+	1	6_polymorphic
iORF_91675	S288C	Cerevisiae	1	120	chrXI	429007	429126	+	6	6_polymorphic
iORF_91677	S288C	Cerevisiae	0	24	chrXI	429036	429059	-	1	6_polymorphic
iORF_91680	S288C	Cerevisiae	0	14	chrXI	429046	429059	-	1	6_polymorphic
iORF_91682	S288C	Cerevisiae	0	17	chrXI	429133	429149	-	0	3_pPar
iORF_91687	S288C	Cerevisiae	0	12	chrXI	429276	429287	-	0	3_pPar
iORF_91879	S288C	Cerevisiae	1	36	chrXI	430115	430150	+	1	1_conserved
iORF_91840	S288C	Cerevisiae	1	15	chrXI	430147	430161	-	0	1_conserved
iORF_91851	S288C	Cerevisiae	0	128	chrXI	430640	430767	+	4	7_ancest
iORF_91852	S288C	Cerevisiae	0	266	chrXI	430640	430905	+	6	5_SpeGroup
iORF_91854	S288C	Cerevisiae	0	34	chrXI	430697	430730	+	2	5_SpeGroup
iORF_91855	S288C	Cerevisiae	0	71	chrXI	430697	430767	+	4	5_SpeGroup
iORF_91856	S288C	Cerevisiae	1	84	chrXI	430701	430784	+	4	4_divergent
iORF_91857	S288C	Cerevisiae	0	205	chrXI	430701	430905	+	6	5_SpeGroup
iORF_91858	S288C	Cerevisiae	0	257	chrXI	430701	430957	+	7	5_SpeGroup
iORF_91859	S288C	Cerevisiae	0	9	chrXI	430711	430719	-	0	6_polymorphic
iORF_91860	S288C	Cerevisiae	0	30	chrXI	430711	430740	-	4	5_SpeGroup
iORF_91863	S288C	Cerevisiae	0	32	chrXI	430729	430760	-	4	6_polymorphic
iORF_91865	S288C	Cerevisiae	0	81	chrXI	430730	430810	-	4	5_SpeGroup
iORF_91866	S288C	Cerevisiae	0	200	chrXI	430730	430929	-	6	5_SpeGroup
iORF_91868	S288C	Cerevisiae	0	64	chrXI	430747	430810	-	0	4_divergent
iORF_91869	S288C	Cerevisiae	0	9	chrXI	430759	430767	+	0	6_polymorphic
iORF_91872	S288C	Cerevisiae	0	108	chrXI	430788	430895	+	1	5_SpeGroup
iORF_91873	S288C	Cerevisiae	0	118	chrXI	430788	430905	+	2	5_SpeGroup
iORF_91880	S288C	Cerevisiae	0	36	chrXI	430855	430890	-	0	6_polymorphic
iORF_91882	S288C	Cerevisiae	0	32	chrXI	430898	430929	-	1	7_ancest
iORF_91884	S288C	Cerevisiae	0	44	chrXI	430918	430961	+	1	4_divergent
iORF_91885	S288C	Cerevisiae	0	56	chrXI	430922	430977	-	1	6_polymorphic
iORF_91886	S288C	Cerevisiae	0	44	chrXI	430934	430977	-	1	6_polymorphic
iORF_91887	S288C	Cerevisiae	0	23	chrXI	430939	430961	+	1	5_SpeGroup
iORF_91889	S288C	Cerevisiae	0	33	chrXI	430951	430983	+	0	4_divergent
iORF_91890	S288C	Cerevisiae	0	24	chrXI	430954	430977	-	0	5_SpeGroup
iORF_91891	S288C	Cerevisiae	0	30	chrXI	430976	431005	+	0	3_pPar
iORF_91893	S288C	Cerevisiae	0	33	chrXI	430983	431015	+	0	3_pPar
iORF_91696	S288C	Cerevisiae	0	30	chrXI	431147	431176	-	3	6_polymorphic
iORF_91697	S288C	Cerevisiae	0	30	chrXI	431183	431212	-	0	3_pPar
iORF_91698	S288C	Cerevisiae	0	97	chrXI	431195	431291	+	0	4_divergent
iORF_91699	S288C	Cerevisiae	0	101	chrXI	431195	431295	+	0	5_SpeGroup
iORF_91702	S288C	Cerevisiae	0	21	chrXI	431209	431229	-	0	3_pPar
iORF_91705	S288C	Cerevisiae	0	12	chrXI	431244	431255	-	0	3_pPar
iORF_91716	S288C	Cerevisiae	0	40	chrXI	431327	431366	+	0	3_pPar
iORF_91720	S288C	Cerevisiae	0	140	chrXI	431370	431509	-	11	5_SpeGroup
iORF_91722	S288C	Cerevisiae	0	12	chrXI	431388	431399	-	0	4_divergent
iORF_91725	S288C	Cerevisiae	0	60	chrXI	431400	431459	-	9	6_polymorphic
iORF_91726	S288C	Cerevisiae	0	110	chrXI	431400	431509	-	10	6_polymorphic
iORF_91727	S288C	Cerevisiae	0	102	chrXI	431408	431509	-	8	6_polymorphic
iORF_91729	S288C	Cerevisiae	0	43	chrXI	431449	431491	-	0	5_SpeGroup
iORF_91730	S288C	Cerevisiae	0	49	chrXI	431449	431497	-	0	5_SpeGroup
iORF_91731	S288C	Cerevisiae	0	22	chrXI	431454	431475	+	0	3_pPar
iORF_91733	S288C	Cerevisiae	0	57	chrXI	431460	431516	-	4	4_divergent
iORF_91734	S288C	Cerevisiae	0	41	chrXI	431476	431516	-	4	5_SpeGroup
iORF_91735	S288C	Cerevisiae	0	63	chrXI	431492	431554	+	4	5_SpeGroup
iORF_91737	S288C	Cerevisiae	0	64	chrXI	431510	431573	-	3	5_SpeGroup
iORF_91738	S288C	Cerevisiae	0	178	chrXI	431510	431687	-	7	5_SpeGroup
iORF_91739	S288C	Cerevisiae	0	181	chrXI	431510	431690	-	7	5_SpeGroup
iORF_91741	S288C	Cerevisiae	0	43	chrXI	431512	431554	+	3	5_SpeGroup
iORF_91742	S288C	Cerevisiae	0	12	chrXI	431518	431529	-	0	3_pPar
iORF_91746	S288C	Cerevisiae	0	97	chrXI	431594	431690	-	1	5_SpeGroup
iORF_91751	S288C	Cerevisiae	0	33	chrXI	431647	431679	-	0	3_pPar
iORF_91753	S288C	Cerevisiae	0	88	chrXI	431649	431736	+	0	6_polymorphic
iORF_91754	S288C	Cerevisiae	0	169	chrXI	431649	431817	+	4	6_polymorphic
iORF_91755	S288C	Cerevisiae	0	19	chrXI	431687	431705	-	0	5_SpeGroup
iORF_91812	S288C	Cerevisiae	0	45	chrXI	432746	432790	+	0	3_pPar
iORF_91816	S288C	Cerevisiae	1	12	chrXI	432829	432840	-	0	4_divergent
iORF_91817	S288C	Cerevisiae	0	47	chrXI	432829	432875	-	2	4_divergent
iORF_91821	S288C	Cerevisiae	0	19	chrXI	432857	432875	-	2	5_SpeGroup
iORF_91823	S288C	Cerevisiae	0	145	chrXI	432887	433031	-	2	5_SpeGroup
iORF_91824	S288C	Cerevisiae	0	136	chrXI	432896	433031	-	2	6_polymorphic
iORF_91825	S288C	Cerevisiae	0	128	chrXI	432904	433031	-	2	5_SpeGroup
iORF_91826	S288C	Cerevisiae	0	122	chrXI	432932	433053	-	1	3_pPar
iORF_91827	S288C	Cerevisiae	0	11	chrXI	432934	432944	+	1	6_polymorphic
iORF_91830	S288C	Cerevisiae	0	36	chrXI	432949	432984	+	0	3_pPar
iORF_91832	S288C	Cerevisiae	0	66	chrXI	432962	433027	-	0	3_pPar
iORF_91835	S288C	Cerevisiae	0	44	chrXI	433047	433090	-	1	5_SpeGroup
iORF_91903	S288C	Cerevisiae	1	30	chrXI	434963	434992	-	0	1_conserved
iORF_91905	S288C	Cerevisiae	1	48	chrXI	434979	435026	-	0	4_divergent
iORF_91909	S288C	Cerevisiae	0	56	chrXI	435035	435090	+	1	4_divergent
iORF_91912	S288C	Cerevisiae	0	14	chrXI	435077	435090	+	0	5_SpeGroup
iORF_91920	S288C	Cerevisiae	1	36	chrXI	435199	435234	-	0	1_conserved
iORF_91921	S288C	Cerevisiae	1	33	chrXI	435212	435244	-	0	4_divergent
iORF_91923	S288C	Cerevisiae	1	36	chrXI	435276	435311	-	0	1_conserved
iORF_91926	S288C	Cerevisiae	0	29	chrXI	435402	435430	-	1	3_pPar
iORF_91929	S288C	Cerevisiae	1	27	chrXI	435521	435547	-	0	1_conserved
iORF_91938	S288C	Cerevisiae	0	32	chrXI	436804	436835	-	2	4_divergent
iORF_91944	S288C	Cerevisiae	0	56	chrXI	436830	436885	+	3	5_SpeGroup
iORF_91945	S288C	Cerevisiae	0	35	chrXI	436863	436897	-	0	3_pPar
iORF_91947	S288C	Cerevisiae	0	60	chrXI	436869	436928	-	0	3_pPar
iORF_91931	S288C	Cerevisiae	0	15	chrXI	436907	436921	-	0	3_pPar
iORF_91933	S288C	Cerevisiae	0	9	chrXI	436949	436957	+	0	3_pPar
iORF_91936	S288C	Cerevisiae	0	16	chrXI	436972	436987	+	2	4_divergent
iORF_91939	S288C	Cerevisiae	0	13	chrXI	436988	437000	+	0	4_divergent
iORF_91940	S288C	Cerevisiae	0	85	chrXI	437002	437086	+	0	3_pPar
iORF_91941	S288C	Cerevisiae	0	30	chrXI	437020	437049	-	0	3_pPar
iORF_91942	S288C	Cerevisiae	0	22	chrXI	437052	437073	-	0	3_pPar
iORF_91943	S288C	Cerevisiae	0	12	chrXI	437083	437094	-	0	4_divergent
iORF_91957	S288C	Cerevisiae	0	12	chrXI	437528	437539	-	0	5_SpeGroup
iORF_91960	S288C	Cerevisiae	0	56	chrXI	437565	437620	+	1	3_pPar
iORF_91961	S288C	Cerevisiae	0	73	chrXI	437578	437650	-	0	3_pPar
iORF_91949	S288C	Cerevisiae	1	21	chrXI	437617	437637	+	0	1_conserved
iORF_91950	S288C	Cerevisiae	0	15	chrXI	437650	437664	-	0	4_divergent
iORF_91952	S288C	Cerevisiae	0	21	chrXI	437682	437702	-	0	3_pPar
iORF_91954	S288C	Cerevisiae	0	33	chrXI	437697	437729	+	0	4_divergent
iORF_91956	S288C	Cerevisiae	0	21	chrXI	437709	437729	+	0	5_SpeGroup
iORF_91966	S288C	Cerevisiae	0	112	chrXI	438567	438678	+	0	7_ancest
iORF_91968	S288C	Cerevisiae	0	21	chrXI	438567	438587	+	0	5_SpeGroup
iORF_91969	S288C	Cerevisiae	0	109	chrXI	438570	438678	+	0	5_SpeGroup
iORF_91970	S288C	Cerevisiae	0	36	chrXI	438581	438616	-	0	4_divergent
iORF_91971	S288C	Cerevisiae	0	33	chrXI	438584	438616	-	0	5_SpeGroup
iORF_91987	S288C	Cerevisiae	0	189	chrXI	439397	439585	+	2	5_SpeGroup
iORF_91988	S288C	Cerevisiae	0	39	chrXI	439397	439435	+	0	4_divergent
iORF_91999	S288C	Cerevisiae	0	94	chrXI	439410	439503	-	1	4_divergent
iORF_92001	S288C	Cerevisiae	0	48	chrXI	439410	439457	-	0	5_SpeGroup
iORF_92002	S288C	Cerevisiae	0	130	chrXI	439415	439544	-	2	5_SpeGroup
iORF_92014	S288C	Cerevisiae	0	94	chrXI	439428	439521	+	2	5_SpeGroup
iORF_92020	S288C	Cerevisiae	0	12	chrXI	439428	439439	+	0	5_SpeGroup
iORF_92026	S288C	Cerevisiae	0	90	chrXI	439432	439521	+	2	5_SpeGroup
iORF_92044	S288C	Cerevisiae	0	94	chrXI	439456	439549	+	2	5_SpeGroup
iORF_92087	S288C	Cerevisiae	0	68	chrXI	439482	439549	+	1	7_ancest
iORF_92088	S288C	Cerevisiae	0	104	chrXI	439482	439585	+	1	7_ancest
iORF_91985	S288C	Cerevisiae	0	26	chrXI	439505	439530	-	1	3_pPar
iORF_91989	S288C	Cerevisiae	1	18	chrXI	439527	439544	-	0	4_divergent
iORF_91991	S288C	Cerevisiae	0	57	chrXI	439529	439585	+	0	5_SpeGroup
iORF_91992	S288C	Cerevisiae	0	18	chrXI	439541	439558	-	0	3_pPar
iORF_91995	S288C	Cerevisiae	0	12	chrXI	439567	439578	-	0	3_pPar
iORF_92000	S288C	Cerevisiae	0	101	chrXI	439634	439734	-	8	4_divergent
iORF_92003	S288C	Cerevisiae	0	66	chrXI	439687	439752	+	0	3_pPar
iORF_92004	S288C	Cerevisiae	0	45	chrXI	439694	439738	+	0	5_SpeGroup
iORF_92005	S288C	Cerevisiae	0	54	chrXI	439694	439747	+	0	5_SpeGroup
iORF_92006	S288C	Cerevisiae	0	21	chrXI	439698	439718	-	0	5_SpeGroup
iORF_92007	S288C	Cerevisiae	0	63	chrXI	439706	439768	-	0	5_SpeGroup
iORF_92010	S288C	Cerevisiae	0	24	chrXI	439755	439778	-	0	4_divergent
iORF_92054	S288C	Cerevisiae	0	45	chrXI	440134	440178	+	0	4_divergent
iORF_92055	S288C	Cerevisiae	0	70	chrXI	440134	440203	+	3	6_polymorphic
iORF_92056	S288C	Cerevisiae	0	74	chrXI	440134	440207	+	9	6_polymorphic
iORF_92058	S288C	Cerevisiae	0	50	chrXI	440153	440202	+	3	5_SpeGroup
iORF_92065	S288C	Cerevisiae	0	58	chrXI	440188	440245	+	7	6_polymorphic
iORF_92068	S288C	Cerevisiae	0	32	chrXI	440210	440241	-	0	5_SpeGroup
iORF_92079	S288C	Cerevisiae	0	28	chrXI	440292	440319	-	0	3_pPar
iORF_92080	S288C	Cerevisiae	0	33	chrXI	440302	440334	-	1	3_pPar
iORF_92083	S288C	Cerevisiae	0	36	chrXI	440304	440339	+	1	5_SpeGroup
iORF_92084	S288C	Cerevisiae	0	28	chrXI	440320	440347	-	2	5_SpeGroup
iORF_91972	S288C	Cerevisiae	0	63	chrXI	440370	440432	-	2	5_SpeGroup
iORF_91979	S288C	Cerevisiae	0	18	chrXI	440439	440456	+	0	5_SpeGroup
iORF_91981	S288C	Cerevisiae	0	9	chrXI	440457	440465	-	0	3_pPar
iORF_91982	S288C	Cerevisiae	0	31	chrXI	440465	440495	-	0	3_pPar
iORF_91983	S288C	Cerevisiae	0	31	chrXI	440467	440497	+	0	3_pPar
iORF_91986	S288C	Cerevisiae	0	40	chrXI	440552	440591	+	0	6_polymorphic
iORF_92117	S288C	Cerevisiae	0	186	chrXI	442729	442914	-	1	3_pPar
iORF_92093	S288C	Cerevisiae	0	31	chrXI	442741	442771	+	0	3_pPar
iORF_92116	S288C	Cerevisiae	0	39	chrXI	442771	442809	+	0	4_divergent
iORF_92119	S288C	Cerevisiae	0	44	chrXI	442814	442857	+	1	3_pPar
iORF_92091	S288C	Cerevisiae	0	60	chrXI	442857	442916	+	0	6_polymorphic
iORF_92092	S288C	Cerevisiae	0	87	chrXI	442857	442943	+	0	6_polymorphic
iORF_92094	S288C	Cerevisiae	0	36	chrXI	442916	442951	+	0	6_polymorphic
iORF_92095	S288C	Cerevisiae	0	54	chrXI	442916	442969	+	0	6_polymorphic
iORF_92100	S288C	Cerevisiae	1	9	chrXI	442932	442940	-	0	4_divergent
iORF_92101	S288C	Cerevisiae	0	70	chrXI	442932	443001	-	0	5_SpeGroup
iORF_92102	S288C	Cerevisiae	0	82	chrXI	442932	443013	-	0	5_SpeGroup
iORF_92103	S288C	Cerevisiae	1	9	chrXI	442940	442948	-	0	1_conserved
iORF_92105	S288C	Cerevisiae	0	36	chrXI	442966	443001	-	0	4_divergent
iORF_92109	S288C	Cerevisiae	0	84	chrXI	443021	443104	-	3	4_divergent
iORF_92110	S288C	Cerevisiae	0	12	chrXI	443047	443058	-	0	3_pPar
iORF_92111	S288C	Cerevisiae	0	25	chrXI	443174	443198	-	0	4_divergent
iORF_92112	S288C	Cerevisiae	0	53	chrXI	443174	443226	-	2	5_SpeGroup
iORF_92126	S288C	Cerevisiae	0	33	chrXI	445039	445071	-	3	3_pPar
iORF_92127	S288C	Cerevisiae	0	84	chrXI	445041	445124	+	3	5_SpeGroup
iORF_92128	S288C	Cerevisiae	0	36	chrXI	445052	445087	+	0	3_pPar
iORF_92131	S288C	Cerevisiae	0	21	chrXI	445078	445098	-	0	4_divergent
iORF_92132	S288C	Cerevisiae	0	59	chrXI	445098	445156	-	1	4_divergent
iORF_92133	S288C	Cerevisiae	1	12	chrXI	445130	445141	+	0	1_conserved
iORF_92136	S288C	Cerevisiae	0	8	chrXI	445138	445145	+	1	5_SpeGroup
iORF_92138	S288C	Cerevisiae	0	25	chrXI	445138	445162	+	5	5_SpeGroup
iORF_92139	S288C	Cerevisiae	0	97	chrXI	445138	445234	+	5	5_SpeGroup
iORF_92140	S288C	Cerevisiae	0	154	chrXI	445161	445314	-	2	4_divergent
iORF_92141	S288C	Cerevisiae	1	21	chrXI	445315	445335	-	0	1_conserved
iORF_92145	S288C	Cerevisiae	0	37	chrXI	445334	445370	+	0	3_pPar
iORF_92176	S288C	Cerevisiae	0	34	chrXI	448041	448074	-	0	3_pPar
iORF_92178	S288C	Cerevisiae	0	22	chrXI	448067	448088	-	0	3_pPar
iORF_92180	S288C	Cerevisiae	0	49	chrXI	448095	448143	+	6	5_SpeGroup
iORF_92181	S288C	Cerevisiae	0	15	chrXI	448101	448115	-	0	6_polymorphic
iORF_92182	S288C	Cerevisiae	0	92	chrXI	448101	448192	-	7	4_divergent
iORF_92184	S288C	Cerevisiae	0	92	chrXI	448103	448194	+	7	5_SpeGroup
iORF_92185	S288C	Cerevisiae	0	54	chrXI	448112	448165	-	6	3_pPar
iORF_92186	S288C	Cerevisiae	1	30	chrXI	448114	448143	+	6	4_divergent
iORF_92188	S288C	Cerevisiae	0	79	chrXI	448130	448208	+	6	5_SpeGroup
iORF_92189	S288C	Cerevisiae	0	80	chrXI	448130	448209	+	6	6_polymorphic
iORF_92190	S288C	Cerevisiae	0	97	chrXI	448130	448226	+	6	7_ancest
iORF_92191	S288C	Cerevisiae	0	240	chrXI	448130	448369	+	13	6_polymorphic
iORF_92192	S288C	Cerevisiae	0	271	chrXI	448130	448400	+	13	5_SpeGroup
iORF_92193	S288C	Cerevisiae	0	52	chrXI	448141	448192	-	2	5_SpeGroup
iORF_92194	S288C	Cerevisiae	0	63	chrXI	448162	448224	-	1	5_SpeGroup
iORF_92197	S288C	Cerevisiae	0	100	chrXI	448261	448360	-	7	5_SpeGroup
iORF_92198	S288C	Cerevisiae	0	126	chrXI	448261	448386	-	7	5_SpeGroup
iORF_92199	S288C	Cerevisiae	0	129	chrXI	448261	448389	-	7	5_SpeGroup
iORF_92205	S288C	Cerevisiae	0	21	chrXI	448316	448336	+	0	3_pPar
iORF_92207	S288C	Cerevisiae	0	69	chrXI	448356	448424	-	0	6_polymorphic
iORF_92208	S288C	Cerevisiae	0	42	chrXI	448359	448400	+	0	4_divergent
iORF_92209	S288C	Cerevisiae	0	48	chrXI	448377	448424	-	0	6_polymorphic
iORF_92211	S288C	Cerevisiae	0	97	chrXI	448388	448484	+	2	3_pPar
iORF_92212	S288C	Cerevisiae	0	63	chrXI	448405	448467	+	2	3_pPar
iORF_92219	S288C	Cerevisiae	0	46	chrXI	448473	448518	-	0	3_pPar
iORF_92358	S288C	Cerevisiae	0	88	chrXI	451222	451309	+	0	5_SpeGroup
iORF_92347	S288C	Cerevisiae	0	15	chrXI	451243	451257	-	0	3_pPar
iORF_92351	S288C	Cerevisiae	0	137	chrXI	451259	451395	-	2	5_SpeGroup
iORF_92353	S288C	Cerevisiae	0	55	chrXI	451259	451313	-	0	4_divergent
iORF_92354	S288C	Cerevisiae	0	31	chrXI	451262	451292	+	0	3_pPar
iORF_92361	S288C	Cerevisiae	0	89	chrXI	451285	451373	-	2	6_polymorphic
iORF_92362	S288C	Cerevisiae	0	68	chrXI	451306	451373	-	2	6_polymorphic
iORF_92342	S288C	Cerevisiae	0	62	chrXI	451334	451395	-	2	5_SpeGroup
iORF_92343	S288C	Cerevisiae	0	37	chrXI	451337	451373	-	2	5_SpeGroup
iORF_92344	S288C	Cerevisiae	0	59	chrXI	451337	451395	-	2	5_SpeGroup
iORF_92345	S288C	Cerevisiae	0	15	chrXI	451383	451397	+	0	5_SpeGroup
iORF_92346	S288C	Cerevisiae	0	19	chrXI	451400	451418	+	0	5_SpeGroup
iORF_92380	S288C	Cerevisiae	0	31	chrXI	452048	452078	+	0	5_SpeGroup
iORF_92363	S288C	Cerevisiae	0	30	chrXI	452087	452116	-	3	6_polymorphic
iORF_92364	S288C	Cerevisiae	1	21	chrXI	452115	452135	+	0	6_polymorphic
iORF_92367	S288C	Cerevisiae	0	55	chrXI	452128	452182	+	0	3_pPar
iORF_92404	S288C	Cerevisiae	0	16	chrXI	454082	454097	-	0	3_pPar
iORF_92385	S288C	Cerevisiae	1	24	chrXI	454094	454117	-	0	1_conserved
iORF_92388	S288C	Cerevisiae	0	107	chrXI	454096	454202	+	8	5_SpeGroup
iORF_92399	S288C	Cerevisiae	0	91	chrXI	454112	454202	+	8	5_SpeGroup
iORF_92400	S288C	Cerevisiae	1	111	chrXI	454112	454222	+	10	6_polymorphic
iORF_92401	S288C	Cerevisiae	0	177	chrXI	454112	454288	+	10	7_ancest
iORF_92403	S288C	Cerevisiae	0	34	chrXI	454116	454149	+	2	6_polymorphic
iORF_92381	S288C	Cerevisiae	0	23	chrXI	454178	454200	-	2	5_SpeGroup
iORF_92382	S288C	Cerevisiae	0	91	chrXI	454196	454286	-	3	5_SpeGroup
iORF_92384	S288C	Cerevisiae	0	77	chrXI	454199	454275	+	2	4_divergent
iORF_92390	S288C	Cerevisiae	0	12	chrXI	454268	454279	-	0	4_divergent
iORF_92391	S288C	Cerevisiae	0	14	chrXI	454268	454281	-	0	5_SpeGroup
iORF_92393	S288C	Cerevisiae	1	9	chrXI	454280	454288	+	0	4_divergent
iORF_92395	S288C	Cerevisiae	0	9	chrXI	454331	454339	-	0	5_SpeGroup
iORF_92396	S288C	Cerevisiae	0	10	chrXI	454331	454340	-	0	5_SpeGroup
iORF_92649	S288C	Cerevisiae	0	9	chrXI	461288	461296	+	0	3_pPar
iORF_92625	S288C	Cerevisiae	0	17	chrXI	461409	461425	+	0	3_pPar
iORF_92627	S288C	Cerevisiae	0	31	chrXI	461431	461461	+	0	3_pPar
iORF_92628	S288C	Cerevisiae	0	12	chrXI	461441	461452	-	0	5_SpeGroup
iORF_92630	S288C	Cerevisiae	0	74	chrXI	461461	461534	+	3	3_pPar
iORF_92631	S288C	Cerevisiae	0	63	chrXI	461479	461541	+	2	3_pPar
iORF_92639	S288C	Cerevisiae	0	10	chrXI	461592	461601	+	2	3_pPar
iORF_92640	S288C	Cerevisiae	0	8	chrXI	461602	461609	+	1	3_pPar
iORF_92706	S288C	Cerevisiae	0	89	chrXI	462749	462837	-	1	5_SpeGroup
iORF_92657	S288C	Cerevisiae	0	101	chrXI	462801	462901	-	1	3_pPar
iORF_92666	S288C	Cerevisiae	0	21	chrXI	462817	462837	-	0	6_polymorphic
iORF_92669	S288C	Cerevisiae	0	62	chrXI	462867	462928	-	1	4_divergent
iORF_92670	S288C	Cerevisiae	0	26	chrXI	462898	462923	-	1	4_divergent
iORF_92674	S288C	Cerevisiae	0	150	chrXI	462900	463049	+	6	6_polymorphic
iORF_92675	S288C	Cerevisiae	0	20	chrXI	462909	462928	-	1	5_SpeGroup
iORF_92677	S288C	Cerevisiae	0	12	chrXI	462928	462939	-	0	3_pPar
iORF_92681	S288C	Cerevisiae	0	35	chrXI	462967	463001	-	4	6_polymorphic
iORF_92682	S288C	Cerevisiae	0	29	chrXI	462969	462997	+	4	3_pPar
iORF_92683	S288C	Cerevisiae	0	18	chrXI	462984	463001	-	3	6_polymorphic
iORF_92686	S288C	Cerevisiae	0	47	chrXI	463001	463047	-	1	3_pPar
iORF_92687	S288C	Cerevisiae	0	26	chrXI	463008	463033	+	1	5_SpeGroup
iORF_92692	S288C	Cerevisiae	0	96	chrXI	463044	463139	-	1	5_SpeGroup
iORF_92693	S288C	Cerevisiae	0	9	chrXI	463046	463054	+	0	4_divergent
iORF_92694	S288C	Cerevisiae	0	15	chrXI	463046	463060	+	0	5_SpeGroup
iORF_92697	S288C	Cerevisiae	0	9	chrXI	463079	463087	+	0	5_SpeGroup
iORF_92698	S288C	Cerevisiae	0	24	chrXI	463079	463102	+	0	5_SpeGroup
iORF_92701	S288C	Cerevisiae	0	24	chrXI	463138	463161	+	0	5_SpeGroup
iORF_92702	S288C	Cerevisiae	0	76	chrXI	463161	463236	+	0	3_pPar
iORF_92703	S288C	Cerevisiae	0	54	chrXI	463175	463228	-	0	3_pPar
iORF_92707	S288C	Cerevisiae	1	15	chrXI	463237	463251	-	3	4_divergent
iORF_92709	S288C	Cerevisiae	1	66	chrXI	463291	463356	-	0	1_conserved
iORF_92710	S288C	Cerevisiae	1	15	chrXI	463293	463307	+	0	1_conserved
iORF_92711	S288C	Cerevisiae	0	18	chrXI	463304	463321	-	0	3_pPar
iORF_92714	S288C	Cerevisiae	0	59	chrXI	463356	463414	-	1	5_SpeGroup
iORF_92715	S288C	Cerevisiae	0	69	chrXI	463356	463424	-	1	5_SpeGroup
iORF_92716	S288C	Cerevisiae	0	56	chrXI	463369	463424	-	1	5_SpeGroup
iORF_92717	S288C	Cerevisiae	0	36	chrXI	463379	463414	-	1	4_divergent
iORF_92718	S288C	Cerevisiae	0	24	chrXI	463401	463424	-	0	6_polymorphic
iORF_92721	S288C	Cerevisiae	1	27	chrXI	463421	463447	-	0	6_polymorphic
iORF_92731	S288C	Cerevisiae	0	174	chrXI	463507	463680	+	2	6_polymorphic
iORF_92736	S288C	Cerevisiae	0	157	chrXI	463507	463663	+	2	5_SpeGroup
iORF_92737	S288C	Cerevisiae	0	161	chrXI	463520	463680	+	2	5_SpeGroup
iORF_92739	S288C	Cerevisiae	0	144	chrXI	463520	463663	+	2	5_SpeGroup
iORF_92740	S288C	Cerevisiae	0	35	chrXI	463529	463563	-	0	5_SpeGroup
iORF_92741	S288C	Cerevisiae	0	149	chrXI	463530	463678	-	2	5_SpeGroup
iORF_92743	S288C	Cerevisiae	0	119	chrXI	463560	463678	-	2	5_SpeGroup
iORF_92746	S288C	Cerevisiae	0	115	chrXI	463564	463678	-	2	5_SpeGroup
iORF_92747	S288C	Cerevisiae	0	170	chrXI	463564	463733	-	2	5_SpeGroup
iORF_92749	S288C	Cerevisiae	0	38	chrXI	463603	463640	+	1	5_SpeGroup
iORF_92651	S288C	Cerevisiae	0	39	chrXI	463695	463733	-	0	4_divergent
iORF_92767	S288C	Cerevisiae	0	36	chrXI	464965	465000	-	3	6_polymorphic
iORF_92772	S288C	Cerevisiae	0	134	chrXI	464969	465102	+	5	5_SpeGroup
iORF_92773	S288C	Cerevisiae	1	60	chrXI	464969	465028	+	3	4_divergent
iORF_92779	S288C	Cerevisiae	0	67	chrXI	464982	465048	-	5	5_SpeGroup
iORF_92794	S288C	Cerevisiae	0	112	chrXI	464991	465102	+	2	4_divergent
iORF_92795	S288C	Cerevisiae	0	38	chrXI	464991	465028	+	0	5_SpeGroup
iORF_92800	S288C	Cerevisiae	0	18	chrXI	465031	465048	-	2	4_divergent
iORF_92801	S288C	Cerevisiae	0	61	chrXI	465038	465098	-	2	5_SpeGroup
iORF_92755	S288C	Cerevisiae	1	51	chrXI	465048	465098	-	0	4_divergent
iORF_92756	S288C	Cerevisiae	0	27	chrXI	465079	465105	-	0	5_SpeGroup
iORF_92758	S288C	Cerevisiae	0	39	chrXI	465079	465117	-	0	4_divergent
iORF_92760	S288C	Cerevisiae	0	46	chrXI	465083	465128	+	6	6_polymorphic
iORF_92761	S288C	Cerevisiae	0	55	chrXI	465083	465137	+	6	4_divergent
iORF_92763	S288C	Cerevisiae	0	13	chrXI	465105	465117	-	0	5_SpeGroup
iORF_92770	S288C	Cerevisiae	0	9	chrXI	465134	465142	+	0	3_pPar
iORF_92780	S288C	Cerevisiae	0	22	chrXI	465280	465301	+	0	5_SpeGroup
iORF_92781	S288C	Cerevisiae	0	39	chrXI	465280	465318	+	0	5_SpeGroup
iORF_92782	S288C	Cerevisiae	0	43	chrXI	465280	465322	+	0	5_SpeGroup
iORF_92783	S288C	Cerevisiae	0	39	chrXI	465284	465322	+	0	5_SpeGroup
iORF_92784	S288C	Cerevisiae	0	65	chrXI	465284	465348	+	0	4_divergent
iORF_92789	S288C	Cerevisiae	0	9	chrXI	465357	465365	-	0	3_pPar
iORF_92811	S288C	Cerevisiae	0	49	chrXI	466087	466135	+	0	3_pPar
iORF_92804	S288C	Cerevisiae	0	42	chrXI	466183	466224	+	0	3_pPar
iORF_92805	S288C	Cerevisiae	0	21	chrXI	466221	466241	-	0	3_pPar
iORF_92806	S288C	Cerevisiae	0	27	chrXI	466226	466252	-	0	5_SpeGroup
iORF_92809	S288C	Cerevisiae	0	15	chrXI	466238	466252	-	0	6_polymorphic
iORF_92810	S288C	Cerevisiae	0	92	chrXI	466238	466329	-	2	6_polymorphic
iORF_92813	S288C	Cerevisiae	0	58	chrXI	466272	466329	-	2	6_polymorphic
iORF_92814	S288C	Cerevisiae	0	30	chrXI	466321	466350	-	3	4_divergent
iORF_92816	S288C	Cerevisiae	0	22	chrXI	466329	466350	+	2	5_SpeGroup
iORF_92817	S288C	Cerevisiae	0	27	chrXI	466334	466360	-	0	4_divergent
iORF_92819	S288C	Cerevisiae	0	21	chrXI	466383	466403	+	0	6_polymorphic
iORF_92821	S288C	Cerevisiae	0	27	chrXI	466410	466436	+	0	3_pPar
iORF_92824	S288C	Cerevisiae	0	62	chrXI	466429	466490	-	1	6_polymorphic
iORF_92825	S288C	Cerevisiae	0	144	chrXI	466429	466572	-	6	5_SpeGroup
iORF_92827	S288C	Cerevisiae	0	35	chrXI	466456	466490	-	1	6_polymorphic
iORF_92828	S288C	Cerevisiae	0	34	chrXI	466461	466494	+	2	5_SpeGroup
iORF_92829	S288C	Cerevisiae	0	49	chrXI	466466	466514	+	2	5_SpeGroup
iORF_92832	S288C	Cerevisiae	0	75	chrXI	466476	466550	-	2	5_SpeGroup
iORF_92833	S288C	Cerevisiae	0	97	chrXI	466476	466572	-	6	5_SpeGroup
iORF_92834	S288C	Cerevisiae	0	90	chrXI	466483	466572	-	5	5_SpeGroup
iORF_92836	S288C	Cerevisiae	0	33	chrXI	466518	466550	-	0	4_divergent
iORF_92837	S288C	Cerevisiae	0	9	chrXI	466528	466536	-	0	3_pPar
iORF_92841	S288C	Cerevisiae	0	9	chrXI	466549	466557	+	0	3_pPar
iORF_92846	S288C	Cerevisiae	0	25	chrXI	466583	466607	-	5	4_divergent
iORF_92848	S288C	Cerevisiae	0	10	chrXI	466616	466625	+	0	3_pPar
iORF_92850	S288C	Cerevisiae	0	93	chrXI	466633	466725	+	6	5_SpeGroup
iORF_92852	S288C	Cerevisiae	0	141	chrXI	466633	466773	+	6	5_SpeGroup
iORF_92853	S288C	Cerevisiae	0	241	chrXI	466633	466873	+	6	5_SpeGroup
iORF_92857	S288C	Cerevisiae	0	47	chrXI	466683	466729	-	6	5_SpeGroup
iORF_92858	S288C	Cerevisiae	0	92	chrXI	466683	466774	-	6	5_SpeGroup
iORF_92860	S288C	Cerevisiae	0	30	chrXI	466700	466729	-	3	4_divergent
iORF_92866	S288C	Cerevisiae	0	30	chrXI	466744	466773	+	0	5_SpeGroup
iORF_92867	S288C	Cerevisiae	0	18	chrXI	466763	466780	+	0	5_SpeGroup
iORF_92868	S288C	Cerevisiae	0	12	chrXI	466777	466788	-	0	3_pPar
iORF_92871	S288C	Cerevisiae	0	27	chrXI	466813	466839	-	0	7_ancest
iORF_92872	S288C	Cerevisiae	1	66	chrXI	466813	466878	-	0	4_divergent
iORF_92873	S288C	Cerevisiae	0	24	chrXI	466816	466839	-	0	5_SpeGroup
iORF_92877	S288C	Cerevisiae	0	25	chrXI	466870	466894	+	0	5_SpeGroup
iORF_92878	S288C	Cerevisiae	0	77	chrXI	466870	466946	+	2	5_SpeGroup
iORF_92880	S288C	Cerevisiae	0	25	chrXI	466876	466900	-	0	5_SpeGroup
iORF_92881	S288C	Cerevisiae	0	21	chrXI	466880	466900	-	0	4_divergent
iORF_92882	S288C	Cerevisiae	0	31	chrXI	466895	466925	+	0	6_polymorphic
iORF_92936	S288C	Cerevisiae	0	28	chrXI	468711	468738	+	0	5_SpeGroup
iORF_92962	S288C	Cerevisiae	0	37	chrXI	468735	468771	+	0	4_divergent
iORF_92964	S288C	Cerevisiae	0	21	chrXI	468735	468755	+	0	5_SpeGroup
iORF_92886	S288C	Cerevisiae	0	10	chrXI	468759	468768	-	0	5_SpeGroup
iORF_92890	S288C	Cerevisiae	0	48	chrXI	468797	468844	+	1	6_polymorphic
iORF_92891	S288C	Cerevisiae	0	67	chrXI	468797	468863	+	1	6_polymorphic
iORF_92900	S288C	Cerevisiae	0	62	chrXI	468899	468960	-	0	5_SpeGroup
iORF_92901	S288C	Cerevisiae	0	38	chrXI	468907	468944	-	0	3_pPar
iORF_92903	S288C	Cerevisiae	0	53	chrXI	468941	468993	-	0	4_divergent
iORF_92905	S288C	Cerevisiae	0	155	chrXI	468941	469095	-	1	5_SpeGroup
iORF_92907	S288C	Cerevisiae	0	127	chrXI	468954	469080	+	1	5_SpeGroup
iORF_92908	S288C	Cerevisiae	0	153	chrXI	468954	469106	+	1	5_SpeGroup
iORF_92910	S288C	Cerevisiae	0	225	chrXI	468954	469178	+	3	5_SpeGroup
iORF_92911	S288C	Cerevisiae	0	289	chrXI	468954	469242	+	7	7_ancest
iORF_92912	S288C	Cerevisiae	0	10	chrXI	468961	468970	+	0	6_polymorphic
iORF_92913	S288C	Cerevisiae	0	35	chrXI	468961	468995	+	0	6_polymorphic
iORF_92914	S288C	Cerevisiae	0	12	chrXI	468990	469001	-	0	4_divergent
iORF_92916	S288C	Cerevisiae	0	106	chrXI	468990	469095	-	1	5_SpeGroup
iORF_92918	S288C	Cerevisiae	0	175	chrXI	469027	469201	-	5	5_SpeGroup
iORF_92921	S288C	Cerevisiae	0	125	chrXI	469034	469158	-	3	5_SpeGroup
iORF_92922	S288C	Cerevisiae	0	168	chrXI	469034	469201	-	5	7_ancest
iORF_92924	S288C	Cerevisiae	0	41	chrXI	469118	469158	-	2	7_ancest
iORF_92925	S288C	Cerevisiae	0	84	chrXI	469118	469201	-	4	5_SpeGroup
iORF_92926	S288C	Cerevisiae	0	102	chrXI	469118	469219	-	6	5_SpeGroup
iORF_92929	S288C	Cerevisiae	0	58	chrXI	469144	469201	-	4	5_SpeGroup
iORF_92931	S288C	Cerevisiae	0	65	chrXI	469155	469219	-	4	6_polymorphic
iORF_92932	S288C	Cerevisiae	0	107	chrXI	469155	469261	-	4	5_SpeGroup
iORF_92933	S288C	Cerevisiae	0	58	chrXI	469162	469219	-	4	5_SpeGroup
iORF_92934	S288C	Cerevisiae	0	29	chrXI	469181	469209	-	4	5_SpeGroup
iORF_92935	S288C	Cerevisiae	0	185	chrXI	469181	469365	-	8	5_SpeGroup
iORF_92937	S288C	Cerevisiae	0	12	chrXI	469194	469205	+	0	6_polymorphic
iORF_92938	S288C	Cerevisiae	0	28	chrXI	469194	469221	+	2	6_polymorphic
iORF_92940	S288C	Cerevisiae	0	30	chrXI	469206	469235	-	0	3_pPar
iORF_92945	S288C	Cerevisiae	0	73	chrXI	469260	469332	+	1	5_SpeGroup
iORF_92950	S288C	Cerevisiae	0	15	chrXI	469318	469332	+	0	5_SpeGroup
iORF_92952	S288C	Cerevisiae	0	9	chrXI	469322	469330	-	0	4_divergent
iORF_92953	S288C	Cerevisiae	0	44	chrXI	469322	469365	-	3	5_SpeGroup
iORF_92954	S288C	Cerevisiae	0	12	chrXI	469335	469346	-	0	5_SpeGroup
iORF_92955	S288C	Cerevisiae	0	31	chrXI	469335	469365	-	3	7_ancest
iORF_92956	S288C	Cerevisiae	0	63	chrXI	469335	469397	-	3	5_SpeGroup
iORF_92957	S288C	Cerevisiae	0	24	chrXI	469346	469369	+	3	5_SpeGroup
iORF_92958	S288C	Cerevisiae	0	36	chrXI	469362	469397	-	0	4_divergent
iORF_92960	S288C	Cerevisiae	1	39	chrXI	469407	469445	-	0	4_divergent
iORF_92961	S288C	Cerevisiae	0	135	chrXI	469407	469541	-	1	4_divergent
iORF_92963	S288C	Cerevisiae	0	21	chrXI	469417	469437	+	0	5_SpeGroup
iORF_92965	S288C	Cerevisiae	0	24	chrXI	469437	469460	+	0	5_SpeGroup
iORF_92966	S288C	Cerevisiae	0	21	chrXI	469440	469460	+	0	5_SpeGroup
iORF_92967	S288C	Cerevisiae	0	12	chrXI	469449	469460	+	0	5_SpeGroup
iORF_92969	S288C	Cerevisiae	0	9	chrXI	469457	469465	-	0	3_pPar
iORF_92971	S288C	Cerevisiae	0	80	chrXI	469462	469541	-	1	5_SpeGroup
iORF_92972	S288C	Cerevisiae	0	12	chrXI	469481	469492	-	0	5_SpeGroup
iORF_92973	S288C	Cerevisiae	1	69	chrXI	469484	469552	+	1	4_divergent
iORF_92974	S288C	Cerevisiae	0	77	chrXI	469484	469560	+	1	5_SpeGroup
iORF_92975	S288C	Cerevisiae	0	184	chrXI	469516	469699	-	2	6_polymorphic
iORF_92977	S288C	Cerevisiae	0	143	chrXI	469557	469699	-	2	5_SpeGroup
iORF_92979	S288C	Cerevisiae	0	81	chrXI	469619	469699	-	0	6_polymorphic
iORF_92885	S288C	Cerevisiae	1	30	chrXI	469650	469679	-	0	4_divergent
iORF_92989	S288C	Cerevisiae	0	12	chrXI	471363	471374	-	0	5_SpeGroup
iORF_92994	S288C	Cerevisiae	0	12	chrXI	471399	471410	+	0	4_divergent
iORF_92996	S288C	Cerevisiae	0	154	chrXI	473426	473579	-	12	5_SpeGroup
iORF_92997	S288C	Cerevisiae	0	35	chrXI	473441	473475	+	1	6_polymorphic
iORF_92998	S288C	Cerevisiae	0	119	chrXI	473441	473559	+	5	5_SpeGroup
iORF_92999	S288C	Cerevisiae	0	142	chrXI	473441	473582	+	9	5_SpeGroup
iORF_93002	S288C	Cerevisiae	0	58	chrXI	473522	473579	-	7	5_SpeGroup
iORF_93006	S288C	Cerevisiae	0	88	chrXI	473562	473649	+	4	4_divergent
iORF_93007	S288C	Cerevisiae	1	15	chrXI	473610	473624	+	0	4_divergent
iORF_93008	S288C	Cerevisiae	0	21	chrXI	473610	473630	+	0	5_SpeGroup
iORF_93009	S288C	Cerevisiae	0	68	chrXI	473618	473685	-	1	6_polymorphic
iORF_93010	S288C	Cerevisiae	0	9	chrXI	473627	473635	+	0	5_SpeGroup
iORF_93030	S288C	Cerevisiae	0	63	chrXI	475906	475968	+	0	5_SpeGroup
iORF_93027	S288C	Cerevisiae	0	30	chrXI	475931	475960	-	0	3_pPar
iORF_93028	S288C	Cerevisiae	0	33	chrXI	475948	475980	-	0	5_SpeGroup
iORF_93029	S288C	Cerevisiae	0	18	chrXI	475951	475968	+	0	4_divergent
iORF_93031	S288C	Cerevisiae	0	88	chrXI	475972	476059	+	1	5_SpeGroup
iORF_93032	S288C	Cerevisiae	1	15	chrXI	475972	475986	+	0	4_divergent
iORF_93021	S288C	Cerevisiae	0	27	chrXI	476114	476140	+	0	6_polymorphic
iORF_93022	S288C	Cerevisiae	0	24	chrXI	476117	476140	+	0	5_SpeGroup
iORF_93039	S288C	Cerevisiae	1	15	chrXI	478086	478100	+	0	1_conserved
iORF_93044	S288C	Cerevisiae	0	135	chrXI	478124	478258	+	0	6_polymorphic
iORF_93045	S288C	Cerevisiae	0	36	chrXI	478124	478159	+	0	6_polymorphic
iORF_93046	S288C	Cerevisiae	0	129	chrXI	478143	478271	+	0	5_SpeGroup
iORF_93047	S288C	Cerevisiae	0	69	chrXI	478156	478224	-	0	3_pPar
iORF_93034	S288C	Cerevisiae	0	84	chrXI	478188	478271	+	0	4_divergent
iORF_93037	S288C	Cerevisiae	1	72	chrXI	478204	478275	+	0	1_conserved
iORF_93038	S288C	Cerevisiae	0	102	chrXI	478221	478322	-	0	5_SpeGroup
iORF_93063	S288C	Cerevisiae	0	18	chrXI	478880	478897	+	0	6_polymorphic
iORF_93064	S288C	Cerevisiae	0	32	chrXI	478920	478951	-	0	5_SpeGroup
iORF_93048	S288C	Cerevisiae	0	75	chrXI	478933	479007	-	0	7_ancest
iORF_93049	S288C	Cerevisiae	0	54	chrXI	478950	479003	+	0	5_SpeGroup
iORF_93050	S288C	Cerevisiae	0	48	chrXI	478954	479001	-	0	4_divergent
iORF_93051	S288C	Cerevisiae	0	12	chrXI	478992	479003	+	0	4_divergent
iORF_93054	S288C	Cerevisiae	0	10	chrXI	478998	479007	-	0	4_divergent
iORF_93055	S288C	Cerevisiae	0	48	chrXI	479012	479059	+	0	3_pPar
iORF_93070	S288C	Cerevisiae	0	13	chrXI	481995	482007	+	0	3_pPar
iORF_93072	S288C	Cerevisiae	0	19	chrXI	482000	482018	-	0	3_pPar
iORF_93073	S288C	Cerevisiae	1	45	chrXI	482020	482064	-	1	6_polymorphic
iORF_93074	S288C	Cerevisiae	0	40	chrXI	482025	482064	-	0	6_polymorphic
iORF_93075	S288C	Cerevisiae	0	27	chrXI	482045	482071	+	0	4_divergent
iORF_93076	S288C	Cerevisiae	0	24	chrXI	482066	482089	-	0	4_divergent
iORF_93077	S288C	Cerevisiae	1	36	chrXI	482066	482101	-	0	4_divergent
iORF_93065	S288C	Cerevisiae	0	21	chrXI	482090	482110	-	0	5_SpeGroup
iORF_93066	S288C	Cerevisiae	0	21	chrXI	482090	482110	-	1	5_SpeGroup
iORF_93067	S288C	Cerevisiae	1	12	chrXI	482094	482105	-	0	6_polymorphic
iORF_93068	S288C	Cerevisiae	0	9	chrXI	482102	482110	-	0	5_SpeGroup
iORF_93088	S288C	Cerevisiae	1	39	chrXI	483141	483179	+	0	1_conserved
iORF_93082	S288C	Cerevisiae	1	9	chrXI	483154	483162	-	0	1_conserved
iORF_93087	S288C	Cerevisiae	0	12	chrXI	483161	483172	+	0	5_SpeGroup
iORF_93089	S288C	Cerevisiae	0	21	chrXI	483186	483206	-	0	3_pPar
iORF_93090	S288C	Cerevisiae	0	27	chrXI	483203	483229	-	0	3_pPar
iORF_93078	S288C	Cerevisiae	1	60	chrXI	483241	483300	+	0	6_polymorphic
iORF_93079	S288C	Cerevisiae	0	147	chrXI	483241	483387	+	7	6_polymorphic
iORF_93083	S288C	Cerevisiae	0	35	chrXI	483334	483368	-	1	4_divergent
iORF_93084	S288C	Cerevisiae	0	15	chrXI	483347	483361	+	0	3_pPar
iORF_93086	S288C	Cerevisiae	0	15	chrXI	483358	483372	+	0	6_polymorphic
iORF_93100	S288C	Cerevisiae	1	36	chrXI	485037	485072	+	0	6_polymorphic
iORF_93118	S288C	Cerevisiae	0	21	chrXI	487396	487416	+	0	3_pPar
iORF_93130	S288C	Cerevisiae	0	30	chrXI	487421	487450	-	0	3_pPar
iORF_93131	S288C	Cerevisiae	0	9	chrXI	487447	487455	-	0	4_divergent
iORF_93132	S288C	Cerevisiae	0	24	chrXI	487457	487480	-	0	3_pPar
iORF_93133	S288C	Cerevisiae	0	15	chrXI	487462	487476	-	0	3_pPar
iORF_93134	S288C	Cerevisiae	0	37	chrXI	487468	487504	+	0	4_divergent
iORF_93108	S288C	Cerevisiae	0	199	chrXI	487479	487677	+	5	5_SpeGroup
iORF_93109	S288C	Cerevisiae	0	221	chrXI	487479	487699	+	5	7_ancest
iORF_93110	S288C	Cerevisiae	1	18	chrXI	487493	487510	-	0	1_conserved
iORF_93117	S288C	Cerevisiae	0	111	chrXI	487581	487691	+	4	5_SpeGroup
iORF_93120	S288C	Cerevisiae	1	12	chrXI	487670	487681	+	1	4_divergent
iORF_93124	S288C	Cerevisiae	0	34	chrXI	487688	487721	+	0	3_pPar
iORF_93125	S288C	Cerevisiae	0	9	chrXI	487708	487716	+	0	3_pPar
iORF_93128	S288C	Cerevisiae	0	28	chrXI	487718	487745	+	0	3_pPar
iORF_93143	S288C	Cerevisiae	0	29	chrXI	488627	488655	+	1	3_pPar
iORF_93137	S288C	Cerevisiae	0	33	chrXI	488635	488667	-	1	3_pPar
iORF_93139	S288C	Cerevisiae	0	32	chrXI	488675	488706	+	1	3_pPar
iORF_93140	S288C	Cerevisiae	0	17	chrXI	488703	488719	-	1	6_polymorphic
iORF_94192	S288C	Cerevisiae	1	9	chrXI	518997	519005	+	0	1_conserved
iORF_94193	S288C	Cerevisiae	0	54	chrXI	519002	519055	-	0	5_SpeGroup
iORF_94169	S288C	Cerevisiae	0	42	chrXI	519089	519130	-	0	4_divergent
iORF_94172	S288C	Cerevisiae	0	36	chrXI	519092	519127	+	0	3_pPar
iORF_94178	S288C	Cerevisiae	0	31	chrXI	519308	519338	-	2	5_SpeGroup
iORF_94179	S288C	Cerevisiae	0	14	chrXI	519315	519328	-	1	5_SpeGroup
iORF_94181	S288C	Cerevisiae	1	15	chrXI	519339	519353	-	0	1_conserved
iORF_94215	S288C	Cerevisiae	1	105	chrXI	520688	520792	+	12	6_polymorphic
iORF_94207	S288C	Cerevisiae	0	54	chrXI	520830	520883	-	5	5_SpeGroup
iORF_94210	S288C	Cerevisiae	1	33	chrXI	520851	520883	-	2	4_divergent
iORF_94211	S288C	Cerevisiae	1	12	chrXI	520858	520869	-	0	1_conserved
iORF_94222	S288C	Cerevisiae	0	27	chrXI	521727	521753	+	0	5_SpeGroup
iORF_94223	S288C	Cerevisiae	0	82	chrXI	521727	521808	+	1	5_SpeGroup
iORF_94233	S288C	Cerevisiae	0	91	chrXI	521743	521833	-	2	6_polymorphic
iORF_94234	S288C	Cerevisiae	0	79	chrXI	521755	521833	-	2	6_polymorphic
iORF_94235	S288C	Cerevisiae	0	41	chrXI	521755	521795	-	0	6_polymorphic
iORF_94238	S288C	Cerevisiae	0	52	chrXI	521757	521808	+	1	7_ancest
iORF_94241	S288C	Cerevisiae	0	137	chrXI	521803	521939	-	4	5_SpeGroup
iORF_94217	S288C	Cerevisiae	1	30	chrXI	521815	521844	+	1	6_polymorphic
iORF_94218	S288C	Cerevisiae	0	58	chrXI	521815	521872	+	3	5_SpeGroup
iORF_94219	S288C	Cerevisiae	0	92	chrXI	521815	521906	+	3	6_polymorphic
iORF_94220	S288C	Cerevisiae	0	10	chrXI	521859	521868	+	2	4_divergent
iORF_94221	S288C	Cerevisiae	0	48	chrXI	521859	521906	+	2	5_SpeGroup
iORF_94224	S288C	Cerevisiae	0	24	chrXI	521883	521906	+	0	6_polymorphic
iORF_94225	S288C	Cerevisiae	1	48	chrXI	521892	521939	-	1	4_divergent
iORF_94226	S288C	Cerevisiae	0	58	chrXI	521896	521953	+	1	5_SpeGroup
iORF_94227	S288C	Cerevisiae	0	68	chrXI	521896	521963	+	1	5_SpeGroup
iORF_94228	S288C	Cerevisiae	0	29	chrXI	521899	521927	-	0	5_SpeGroup
iORF_94229	S288C	Cerevisiae	0	41	chrXI	521899	521939	-	1	5_SpeGroup
iORF_94230	S288C	Cerevisiae	0	61	chrXI	521903	521963	+	1	5_SpeGroup
iORF_94248	S288C	Cerevisiae	0	39	chrXI	523990	524028	-	0	6_polymorphic
iORF_94250	S288C	Cerevisiae	1	39	chrXI	523992	524030	+	0	1_conserved
iORF_94251	S288C	Cerevisiae	0	24	chrXI	523996	524019	+	0	5_SpeGroup
iORF_94245	S288C	Cerevisiae	0	12	chrXI	524139	524150	+	0	3_pPar
iORF_94272	S288C	Cerevisiae	0	48	chrXI	525101	525148	+	0	4_divergent
iORF_94273	S288C	Cerevisiae	1	45	chrXI	525104	525148	+	0	4_divergent
iORF_94275	S288C	Cerevisiae	1	12	chrXI	525115	525126	-	0	1_conserved
iORF_94276	S288C	Cerevisiae	0	55	chrXI	525158	525212	-	0	5_SpeGroup
iORF_94277	S288C	Cerevisiae	1	24	chrXI	525166	525189	-	0	4_divergent
iORF_94288	S288C	Cerevisiae	0	119	chrXI	527252	527370	+	1	6_polymorphic
iORF_94318	S288C	Cerevisiae	0	62	chrXI	527309	527370	+	1	6_polymorphic
iORF_94280	S288C	Cerevisiae	0	59	chrXI	527362	527420	-	1	3_pPar
iORF_94283	S288C	Cerevisiae	0	47	chrXI	527392	527438	+	1	6_polymorphic
iORF_94284	S288C	Cerevisiae	0	61	chrXI	527392	527452	+	1	6_polymorphic
iORF_94287	S288C	Cerevisiae	0	34	chrXI	527425	527458	-	1	5_SpeGroup
iORF_94289	S288C	Cerevisiae	0	99	chrXI	527449	527547	+	0	5_SpeGroup
iORF_94290	S288C	Cerevisiae	0	147	chrXI	527449	527595	+	5	5_SpeGroup
iORF_94291	S288C	Cerevisiae	0	65	chrXI	527458	527522	-	0	5_SpeGroup
iORF_94293	S288C	Cerevisiae	0	126	chrXI	527458	527583	-	0	4_divergent
iORF_94294	S288C	Cerevisiae	1	102	chrXI	527477	527578	-	0	6_polymorphic
iORF_94295	S288C	Cerevisiae	0	214	chrXI	527477	527690	-	6	6_polymorphic
iORF_94297	S288C	Cerevisiae	0	63	chrXI	527485	527547	+	0	7_ancest
iORF_94298	S288C	Cerevisiae	0	82	chrXI	527485	527566	+	0	5_SpeGroup
iORF_94299	S288C	Cerevisiae	0	35	chrXI	527495	527529	+	0	3_pPar
iORF_94301	S288C	Cerevisiae	0	42	chrXI	527537	527578	-	0	5_SpeGroup
iORF_94303	S288C	Cerevisiae	0	54	chrXI	527570	527623	+	5	6_polymorphic
iORF_94306	S288C	Cerevisiae	0	24	chrXI	527590	527613	-	0	6_polymorphic
iORF_94307	S288C	Cerevisiae	0	101	chrXI	527590	527690	-	1	6_polymorphic
iORF_94308	S288C	Cerevisiae	0	59	chrXI	527595	527653	+	1	3_pPar
iORF_94309	S288C	Cerevisiae	0	12	chrXI	527612	527623	+	0	6_polymorphic
iORF_94311	S288C	Cerevisiae	0	47	chrXI	527644	527690	-	1	5_SpeGroup
iORF_94312	S288C	Cerevisiae	0	25	chrXI	527672	527696	+	0	6_polymorphic
iORF_94313	S288C	Cerevisiae	0	46	chrXI	527672	527717	+	0	6_polymorphic
iORF_94315	S288C	Cerevisiae	1	15	chrXI	527727	527741	+	0	1_conserved
iORF_94316	S288C	Cerevisiae	0	30	chrXI	527757	527786	-	0	3_pPar
iORF_94376	S288C	Cerevisiae	0	15	chrXI	530544	530558	+	0	6_polymorphic
iORF_94321	S288C	Cerevisiae	0	24	chrXI	530562	530585	+	0	4_divergent
iORF_94322	S288C	Cerevisiae	0	46	chrXI	530562	530607	+	0	5_SpeGroup
iORF_94323	S288C	Cerevisiae	0	55	chrXI	530572	530626	-	2	6_polymorphic
iORF_94324	S288C	Cerevisiae	0	34	chrXI	530593	530626	-	2	6_polymorphic
iORF_94325	S288C	Cerevisiae	0	23	chrXI	530604	530626	-	2	6_polymorphic
iORF_94326	S288C	Cerevisiae	0	12	chrXI	530620	530631	+	1	6_polymorphic
iORF_94327	S288C	Cerevisiae	0	17	chrXI	530620	530636	+	1	6_polymorphic
iORF_94328	S288C	Cerevisiae	0	9	chrXI	530628	530636	+	0	6_polymorphic
iORF_94330	S288C	Cerevisiae	0	34	chrXI	530633	530666	-	2	5_SpeGroup
iORF_94336	S288C	Cerevisiae	0	69	chrXI	530674	530742	-	5	6_polymorphic
iORF_94340	S288C	Cerevisiae	0	48	chrXI	530676	530723	+	5	6_polymorphic
iORF_94341	S288C	Cerevisiae	0	132	chrXI	530676	530807	+	6	4_divergent
iORF_94344	S288C	Cerevisiae	0	17	chrXI	530736	530752	-	1	3_pPar
iORF_94345	S288C	Cerevisiae	0	58	chrXI	530746	530803	+	0	5_SpeGroup
iORF_94350	S288C	Cerevisiae	0	15	chrXI	530787	530801	-	0	3_pPar
iORF_94355	S288C	Cerevisiae	0	79	chrXI	530852	530930	-	3	5_SpeGroup
iORF_94356	S288C	Cerevisiae	0	87	chrXI	530852	530938	-	3	6_polymorphic
iORF_94414	S288C	Cerevisiae	1	60	chrXI	532211	532270	-	0	4_divergent
iORF_94390	S288C	Cerevisiae	1	18	chrXI	532215	532232	+	0	1_conserved
iORF_94411	S288C	Cerevisiae	0	55	chrXI	532280	532334	+	0	3_pPar
iORF_94384	S288C	Cerevisiae	0	74	chrXI	532309	532382	+	1	6_polymorphic
iORF_94391	S288C	Cerevisiae	1	12	chrXI	532335	532346	+	0	1_conserved
iORF_94395	S288C	Cerevisiae	0	18	chrXI	532372	532389	+	0	5_SpeGroup
iORF_94416	S288C	Cerevisiae	0	89	chrXI	533591	533679	-	12	5_SpeGroup
iORF_94418	S288C	Cerevisiae	0	83	chrXI	533605	533687	-	12	4_divergent
iORF_94419	S288C	Cerevisiae	0	80	chrXI	533608	533687	-	12	5_SpeGroup
iORF_94420	S288C	Cerevisiae	0	71	chrXI	533609	533679	-	12	4_divergent
iORF_94421	S288C	Cerevisiae	0	125	chrXI	533618	533742	+	12	3_pPar
iORF_94422	S288C	Cerevisiae	0	141	chrXI	533618	533758	+	13	7_ancest
iORF_94426	S288C	Cerevisiae	0	128	chrXI	533631	533758	+	13	4_divergent
iORF_94427	S288C	Cerevisiae	0	81	chrXI	533678	533758	+	1	5_SpeGroup
iORF_94429	S288C	Cerevisiae	1	96	chrXI	533688	533783	-	1	1_conserved
iORF_94431	S288C	Cerevisiae	1	105	chrXI	533734	533838	-	1	4_divergent
iORF_94432	S288C	Cerevisiae	0	69	chrXI	533745	533813	+	1	3_pPar
iORF_94433	S288C	Cerevisiae	0	83	chrXI	533756	533838	-	1	4_divergent
iORF_94434	S288C	Cerevisiae	1	12	chrXI	533782	533793	+	0	1_conserved
iORF_94436	S288C	Cerevisiae	0	187	chrXI	533786	533972	+	0	6_polymorphic
iORF_94437	S288C	Cerevisiae	0	194	chrXI	533786	533979	+	0	6_polymorphic
iORF_94438	S288C	Cerevisiae	0	234	chrXI	533786	534019	+	0	5_SpeGroup
iORF_94439	S288C	Cerevisiae	1	66	chrXI	533810	533875	-	0	1_conserved
iORF_94440	S288C	Cerevisiae	0	9	chrXI	533826	533834	+	0	3_pPar
iORF_94442	S288C	Cerevisiae	0	51	chrXI	533859	533909	-	0	3_pPar
iORF_94447	S288C	Cerevisiae	0	77	chrXI	533896	533972	+	0	6_polymorphic
iORF_94448	S288C	Cerevisiae	0	84	chrXI	533896	533979	+	0	5_SpeGroup
iORF_94449	S288C	Cerevisiae	0	124	chrXI	533896	534019	+	0	6_polymorphic
iORF_94451	S288C	Cerevisiae	1	144	chrXI	533911	534054	-	0	4_divergent
iORF_94452	S288C	Cerevisiae	0	18	chrXI	533918	533935	-	0	6_polymorphic
iORF_94453	S288C	Cerevisiae	0	66	chrXI	533918	533983	-	0	5_SpeGroup
iORF_94454	S288C	Cerevisiae	0	137	chrXI	533918	534054	-	0	6_polymorphic
iORF_94456	S288C	Cerevisiae	0	46	chrXI	533934	533979	+	0	6_polymorphic
iORF_94457	S288C	Cerevisiae	0	66	chrXI	533934	533999	+	0	5_SpeGroup
iORF_94458	S288C	Cerevisiae	0	86	chrXI	533934	534019	+	0	6_polymorphic
iORF_94460	S288C	Cerevisiae	0	70	chrXI	533943	534012	-	0	6_polymorphic
iORF_94461	S288C	Cerevisiae	0	112	chrXI	533943	534054	-	0	6_polymorphic
iORF_94462	S288C	Cerevisiae	0	38	chrXI	533946	533983	-	0	7_ancest
iORF_94464	S288C	Cerevisiae	0	81	chrXI	533974	534054	-	0	6_polymorphic
iORF_94466	S288C	Cerevisiae	0	30	chrXI	533988	534017	-	0	6_polymorphic
iORF_94468	S288C	Cerevisiae	0	33	chrXI	534022	534054	-	0	6_polymorphic
iORF_94483	S288C	Cerevisiae	0	109	chrXI	535339	535447	-	1	5_SpeGroup
iORF_94484	S288C	Cerevisiae	1	18	chrXI	535339	535356	-	1	4_divergent
iORF_94485	S288C	Cerevisiae	0	98	chrXI	535350	535447	-	0	5_SpeGroup
iORF_94487	S288C	Cerevisiae	0	95	chrXI	535353	535447	-	0	5_SpeGroup
iORF_94471	S288C	Cerevisiae	0	24	chrXI	535421	535444	+	0	5_SpeGroup
iORF_94472	S288C	Cerevisiae	0	33	chrXI	535432	535464	-	0	5_SpeGroup
iORF_94474	S288C	Cerevisiae	0	21	chrXI	535444	535464	-	0	6_polymorphic
iORF_94475	S288C	Cerevisiae	0	27	chrXI	535446	535472	+	0	3_pPar
iORF_94476	S288C	Cerevisiae	0	12	chrXI	535453	535464	-	0	6_polymorphic
iORF_94477	S288C	Cerevisiae	0	18	chrXI	535463	535480	+	0	3_pPar
iORF_94478	S288C	Cerevisiae	0	24	chrXI	535488	535511	+	0	5_SpeGroup
iORF_94479	S288C	Cerevisiae	1	15	chrXI	535512	535526	-	0	4_divergent
iORF_94480	S288C	Cerevisiae	0	21	chrXI	535512	535532	-	0	5_SpeGroup
iORF_94482	S288C	Cerevisiae	0	30	chrXI	535560	535589	-	0	3_pPar
iORF_94496	S288C	Cerevisiae	0	23	chrXI	547946	547968	+	1	5_SpeGroup
iORF_94503	S288C	Cerevisiae	0	106	chrXI	547996	548101	+	0	3_pPar
iORF_94506	S288C	Cerevisiae	0	21	chrXI	548019	548039	+	0	5_SpeGroup
iORF_94492	S288C	Cerevisiae	1	39	chrXI	548045	548083	-	0	1_conserved
iORF_94494	S288C	Cerevisiae	1	33	chrXI	548118	548150	-	0	1_conserved
iORF_94495	S288C	Cerevisiae	0	36	chrXI	548123	548158	-	0	5_SpeGroup
iORF_94498	S288C	Cerevisiae	0	15	chrXI	548143	548157	+	0	4_divergent
iORF_94499	S288C	Cerevisiae	0	18	chrXI	548143	548160	+	0	5_SpeGroup
iORF_94500	S288C	Cerevisiae	0	33	chrXI	548174	548206	+	0	5_SpeGroup
iORF_94562	S288C	Cerevisiae	0	13	chrXI	551368	551380	+	0	5_SpeGroup
iORF_94564	S288C	Cerevisiae	0	9	chrXI	551383	551391	+	0	6_polymorphic
iORF_94570	S288C	Cerevisiae	0	172	chrXI	551388	551559	-	10	6_polymorphic
iORF_94576	S288C	Cerevisiae	0	37	chrXI	551393	551429	+	5	3_pPar
iORF_94580	S288C	Cerevisiae	0	24	chrXI	551410	551433	+	0	3_pPar
iORF_94583	S288C	Cerevisiae	0	83	chrXI	551430	551512	-	5	6_polymorphic
iORF_94560	S288C	Cerevisiae	0	85	chrXI	551464	551548	-	4	5_SpeGroup
iORF_94561	S288C	Cerevisiae	0	96	chrXI	551464	551559	-	4	7_ancest
iORF_94563	S288C	Cerevisiae	0	71	chrXI	551489	551559	-	2	6_polymorphic
iORF_94567	S288C	Cerevisiae	0	15	chrXI	551545	551559	-	0	5_SpeGroup
iORF_94568	S288C	Cerevisiae	0	39	chrXI	551547	551585	+	0	5_SpeGroup
iORF_94569	S288C	Cerevisiae	0	86	chrXI	551565	551650	-	1	5_SpeGroup
iORF_94572	S288C	Cerevisiae	0	33	chrXI	551596	551628	-	0	5_SpeGroup
iORF_94575	S288C	Cerevisiae	1	30	chrXI	551621	551650	-	0	4_divergent
iORF_94577	S288C	Cerevisiae	0	15	chrXI	551625	551639	-	0	3_pPar
iORF_94578	S288C	Cerevisiae	0	15	chrXI	551636	551650	-	0	5_SpeGroup
iORF_94588	S288C	Cerevisiae	0	16	chrXI	552262	552277	-	0	5_SpeGroup
iORF_94592	S288C	Cerevisiae	0	9	chrXI	552274	552282	-	0	4_divergent
iORF_94604	S288C	Cerevisiae	1	18	chrXI	552318	552335	-	0	1_conserved
iORF_94605	S288C	Cerevisiae	1	9	chrXI	552336	552344	+	0	1_conserved
iORF_94585	S288C	Cerevisiae	0	9	chrXI	552341	552349	-	0	3_pPar
iORF_94586	S288C	Cerevisiae	1	33	chrXI	552360	552392	+	0	4_divergent
iORF_94587	S288C	Cerevisiae	1	36	chrXI	552415	552450	-	0	1_conserved
iORF_94589	S288C	Cerevisiae	0	15	chrXI	552484	552498	+	0	4_divergent
iORF_94590	S288C	Cerevisiae	0	107	chrXI	552484	552590	+	4	5_SpeGroup
iORF_94591	S288C	Cerevisiae	1	24	chrXI	552544	552567	-	0	1_conserved
iORF_94594	S288C	Cerevisiae	0	39	chrXI	552606	552644	-	0	3_pPar
iORF_94595	S288C	Cerevisiae	1	24	chrXI	552623	552646	+	0	4_divergent
iORF_94598	S288C	Cerevisiae	0	45	chrXI	552679	552723	+	1	4_divergent
iORF_94599	S288C	Cerevisiae	0	56	chrXI	552679	552734	+	1	6_polymorphic
iORF_94600	S288C	Cerevisiae	0	59	chrXI	552679	552737	+	1	6_polymorphic
iORF_94612	S288C	Cerevisiae	0	19	chrXI	554636	554654	-	2	5_SpeGroup
iORF_94613	S288C	Cerevisiae	0	20	chrXI	554636	554655	-	3	6_polymorphic
iORF_94614	S288C	Cerevisiae	0	35	chrXI	554636	554670	-	6	6_polymorphic
iORF_94628	S288C	Cerevisiae	0	49	chrXI	554645	554693	-	5	5_SpeGroup
iORF_94632	S288C	Cerevisiae	1	36	chrXI	554658	554693	-	3	4_divergent
iORF_94633	S288C	Cerevisiae	0	12	chrXI	554678	554689	-	0	3_pPar
iORF_94637	S288C	Cerevisiae	1	15	chrXI	554696	554710	-	0	4_divergent
iORF_94610	S288C	Cerevisiae	0	50	chrXI	554767	554816	-	1	6_polymorphic
iORF_94611	S288C	Cerevisiae	0	133	chrXI	554767	554899	-	6	6_polymorphic
iORF_94615	S288C	Cerevisiae	1	72	chrXI	554791	554862	-	5	6_polymorphic
iORF_94616	S288C	Cerevisiae	0	96	chrXI	554791	554886	-	5	5_SpeGroup
iORF_94618	S288C	Cerevisiae	0	35	chrXI	554828	554862	-	5	6_polymorphic
iORF_94619	S288C	Cerevisiae	0	72	chrXI	554828	554899	-	5	6_polymorphic
iORF_94620	S288C	Cerevisiae	0	16	chrXI	554831	554846	+	0	3_pPar
iORF_94643	S288C	Cerevisiae	0	18	chrXI	556321	556338	+	0	4_divergent
iORF_94645	S288C	Cerevisiae	0	9	chrXI	556340	556348	+	0	4_divergent
iORF_94652	S288C	Cerevisiae	0	27	chrXI	556466	556492	-	0	7_ancest
iORF_94713	S288C	Cerevisiae	0	63	chrXI	557360	557422	-	0	3_pPar
iORF_94780	S288C	Cerevisiae	0	30	chrXI	557416	557445	+	0	6_polymorphic
iORF_94740	S288C	Cerevisiae	1	39	chrXI	557566	557604	+	0	1_conserved
iORF_94742	S288C	Cerevisiae	0	45	chrXI	557593	557637	-	0	5_SpeGroup
iORF_94745	S288C	Cerevisiae	0	11	chrXI	557651	557661	+	1	3_pPar
iORF_94700	S288C	Cerevisiae	0	12	chrXI	558986	558997	+	0	5_SpeGroup
iORF_94728	S288C	Cerevisiae	0	14	chrXI	559438	559451	-	1	5_SpeGroup
iORF_94729	S288C	Cerevisiae	0	11	chrXI	559441	559451	-	1	5_SpeGroup
iORF_94730	S288C	Cerevisiae	0	36	chrXI	559441	559476	-	1	5_SpeGroup
iORF_94731	S288C	Cerevisiae	0	20	chrXI	559443	559462	+	1	5_SpeGroup
iORF_94732	S288C	Cerevisiae	0	206	chrXI	559450	559655	+	2	7_ancest
iORF_94734	S288C	Cerevisiae	0	41	chrXI	559475	559515	+	1	3_pPar
iORF_94736	S288C	Cerevisiae	0	129	chrXI	559527	559655	+	1	5_SpeGroup
iORF_94737	S288C	Cerevisiae	0	73	chrXI	559532	559604	-	1	5_SpeGroup
iORF_94738	S288C	Cerevisiae	0	44	chrXI	559561	559604	-	1	5_SpeGroup
iORF_94739	S288C	Cerevisiae	0	23	chrXI	559582	559604	-	0	5_SpeGroup
iORF_94788	S288C	Cerevisiae	1	21	chrXI	560664	560684	-	0	1_conserved
iORF_94789	S288C	Cerevisiae	0	18	chrXI	560686	560703	-	0	5_SpeGroup
iORF_94791	S288C	Cerevisiae	0	46	chrXI	560691	560736	-	2	5_SpeGroup
iORF_94792	S288C	Cerevisiae	0	37	chrXI	560700	560736	-	2	4_divergent
iORF_94793	S288C	Cerevisiae	0	25	chrXI	560702	560726	+	2	3_pPar
iORF_94797	S288C	Cerevisiae	0	66	chrXI	560716	560781	+	0	4_divergent
iORF_94798	S288C	Cerevisiae	0	34	chrXI	560720	560753	+	0	5_SpeGroup
iORF_94799	S288C	Cerevisiae	0	63	chrXI	560723	560785	-	0	4_divergent
iORF_94787	S288C	Cerevisiae	0	21	chrXI	560758	560778	-	0	3_pPar
iORF_94814	S288C	Cerevisiae	0	107	chrXI	562309	562415	-	1	5_SpeGroup
iORF_94816	S288C	Cerevisiae	0	125	chrXI	562311	562435	+	2	5_SpeGroup
iORF_94817	S288C	Cerevisiae	0	74	chrXI	562311	562384	+	1	5_SpeGroup
iORF_94825	S288C	Cerevisiae	0	66	chrXI	562350	562415	-	1	4_divergent
iORF_94826	S288C	Cerevisiae	0	82	chrXI	562352	562433	+	2	6_polymorphic
iORF_94827	S288C	Cerevisiae	0	127	chrXI	562352	562478	+	2	6_polymorphic
iORF_94828	S288C	Cerevisiae	0	33	chrXI	562352	562384	+	1	6_polymorphic
iORF_94829	S288C	Cerevisiae	0	101	chrXI	562376	562476	-	1	4_divergent
iORF_94800	S288C	Cerevisiae	0	86	chrXI	562393	562478	+	1	4_divergent
iORF_94805	S288C	Cerevisiae	0	15	chrXI	562443	562457	-	0	3_pPar
iORF_94807	S288C	Cerevisiae	0	45	chrXI	562457	562501	-	0	4_divergent
iORF_94808	S288C	Cerevisiae	0	9	chrXI	562470	562478	+	0	6_polymorphic
iORF_94811	S288C	Cerevisiae	0	46	chrXI	562483	562528	+	0	5_SpeGroup
iORF_94812	S288C	Cerevisiae	0	34	chrXI	562495	562528	+	0	4_divergent
iORF_94848	S288C	Cerevisiae	0	50	chrXI	565909	565958	+	1	4_divergent
iORF_94850	S288C	Cerevisiae	0	53	chrXI	565929	565981	-	1	6_polymorphic
iORF_94851	S288C	Cerevisiae	0	53	chrXI	565929	565981	-	2	6_polymorphic
iORF_94855	S288C	Cerevisiae	0	26	chrXI	565965	565990	+	1	6_polymorphic
iORF_94856	S288C	Cerevisiae	0	48	chrXI	565965	566012	+	1	6_polymorphic
iORF_94857	S288C	Cerevisiae	0	15	chrXI	565987	566001	-	0	6_polymorphic
iORF_94876	S288C	Cerevisiae	0	50	chrXI	567201	567250	-	1	5_SpeGroup
iORF_94858	S288C	Cerevisiae	0	24	chrXI	567211	567234	+	0	3_pPar
iORF_94873	S288C	Cerevisiae	0	86	chrXI	567231	567316	+	1	3_pPar
iORF_94894	S288C	Cerevisiae	0	14	chrXI	567242	567255	+	1	6_polymorphic
iORF_94902	S288C	Cerevisiae	1	81	chrXI	567284	567364	-	0	1_conserved
iORF_94860	S288C	Cerevisiae	1	30	chrXI	567366	567395	-	0	4_divergent
iORF_94861	S288C	Cerevisiae	0	126	chrXI	567366	567491	-	9	5_SpeGroup
iORF_94862	S288C	Cerevisiae	0	163	chrXI	567366	567528	-	9	5_SpeGroup
iORF_94864	S288C	Cerevisiae	0	104	chrXI	567388	567491	-	9	5_SpeGroup
iORF_94869	S288C	Cerevisiae	0	180	chrXI	567442	567621	-	0	6_polymorphic
iORF_94870	S288C	Cerevisiae	0	281	chrXI	567442	567722	-	2	6_polymorphic
iORF_94871	S288C	Cerevisiae	0	13	chrXI	567479	567491	-	0	5_SpeGroup
iORF_94875	S288C	Cerevisiae	0	30	chrXI	567530	567559	+	0	3_pPar
iORF_94877	S288C	Cerevisiae	0	51	chrXI	567563	567613	-	0	6_polymorphic
iORF_94878	S288C	Cerevisiae	0	160	chrXI	567563	567722	-	2	6_polymorphic
iORF_94879	S288C	Cerevisiae	0	311	chrXI	567563	567873	-	3	6_polymorphic
iORF_94883	S288C	Cerevisiae	0	18	chrXI	567586	567603	+	0	5_SpeGroup
iORF_94884	S288C	Cerevisiae	0	33	chrXI	567586	567618	+	0	6_polymorphic
iORF_94885	S288C	Cerevisiae	0	92	chrXI	567586	567677	+	2	6_polymorphic
iORF_94887	S288C	Cerevisiae	0	28	chrXI	567594	567621	-	0	6_polymorphic
iORF_94888	S288C	Cerevisiae	0	28	chrXI	567596	567623	+	0	6_polymorphic
iORF_94889	S288C	Cerevisiae	0	78	chrXI	567596	567673	+	2	5_SpeGroup
iORF_94890	S288C	Cerevisiae	0	82	chrXI	567596	567677	+	2	6_polymorphic
iORF_94891	S288C	Cerevisiae	0	222	chrXI	567596	567817	+	2	6_polymorphic
iORF_94892	S288C	Cerevisiae	0	228	chrXI	567596	567823	+	2	6_polymorphic
iORF_94893	S288C	Cerevisiae	0	12	chrXI	567610	567621	-	0	5_SpeGroup
iORF_94895	S288C	Cerevisiae	0	86	chrXI	567637	567722	-	2	4_divergent
iORF_94896	S288C	Cerevisiae	0	35	chrXI	567639	567673	+	2	7_ancest
iORF_94898	S288C	Cerevisiae	0	21	chrXI	567674	567694	+	0	3_pPar
iORF_94900	S288C	Cerevisiae	0	194	chrXI	567680	567873	-	1	6_polymorphic
iORF_94908	S288C	Cerevisiae	0	49	chrXI	570187	570235	+	1	3_pPar
iORF_94911	S288C	Cerevisiae	0	29	chrXI	570217	570245	-	1	3_pPar
iORF_94903	S288C	Cerevisiae	0	37	chrXI	570248	570284	-	2	5_SpeGroup
iORF_94905	S288C	Cerevisiae	1	12	chrXI	570263	570274	+	0	1_conserved
iORF_94929	S288C	Cerevisiae	1	12	chrXI	570933	570944	+	0	1_conserved
iORF_94973	S288C	Cerevisiae	0	8	chrXI	570976	570983	+	1	3_pPar
iORF_94974	S288C	Cerevisiae	0	56	chrXI	570992	571047	+	2	5_SpeGroup
iORF_94975	S288C	Cerevisiae	0	76	chrXI	570992	571067	+	2	5_SpeGroup
iORF_94976	S288C	Cerevisiae	0	312	chrXI	570992	571303	+	10	5_SpeGroup
iORF_94977	S288C	Cerevisiae	0	19	chrXI	570996	571014	-	0	5_SpeGroup
iORF_94979	S288C	Cerevisiae	0	15	chrXI	571000	571014	-	0	4_divergent
iORF_94913	S288C	Cerevisiae	0	10	chrXI	571021	571030	+	2	3_pPar
iORF_94914	S288C	Cerevisiae	0	14	chrXI	571025	571038	-	1	5_SpeGroup
iORF_94917	S288C	Cerevisiae	0	63	chrXI	571124	571186	+	2	5_SpeGroup
iORF_94918	S288C	Cerevisiae	0	84	chrXI	571124	571207	+	3	4_divergent
iORF_94919	S288C	Cerevisiae	0	108	chrXI	571124	571231	+	3	7_ancest
iORF_94920	S288C	Cerevisiae	0	227	chrXI	571124	571350	+	8	7_ancest
iORF_94922	S288C	Cerevisiae	0	80	chrXI	571128	571207	+	2	5_SpeGroup
iORF_94924	S288C	Cerevisiae	0	60	chrXI	571146	571205	-	2	7_ancest
iORF_94925	S288C	Cerevisiae	0	98	chrXI	571146	571243	-	4	7_ancest
iORF_94926	S288C	Cerevisiae	0	17	chrXI	571150	571166	-	1	5_SpeGroup
iORF_94927	S288C	Cerevisiae	0	46	chrXI	571150	571195	-	2	5_SpeGroup
iORF_94930	S288C	Cerevisiae	0	89	chrXI	571155	571243	-	3	5_SpeGroup
iORF_94931	S288C	Cerevisiae	0	50	chrXI	571156	571205	-	1	5_SpeGroup
iORF_94933	S288C	Cerevisiae	0	22	chrXI	571174	571195	-	1	5_SpeGroup
iORF_94934	S288C	Cerevisiae	0	32	chrXI	571174	571205	-	1	6_polymorphic
iORF_94935	S288C	Cerevisiae	0	48	chrXI	571196	571243	-	2	6_polymorphic
iORF_94936	S288C	Cerevisiae	0	34	chrXI	571198	571231	+	0	5_SpeGroup
iORF_94937	S288C	Cerevisiae	0	65	chrXI	571198	571262	+	2	5_SpeGroup
iORF_94938	S288C	Cerevisiae	0	19	chrXI	571202	571220	-	0	4_divergent
iORF_94939	S288C	Cerevisiae	0	42	chrXI	571202	571243	-	2	6_polymorphic
iORF_94946	S288C	Cerevisiae	1	36	chrXI	571304	571339	-	0	6_polymorphic
iORF_94948	S288C	Cerevisiae	0	15	chrXI	571339	571353	-	0	6_polymorphic
iORF_94950	S288C	Cerevisiae	1	54	chrXI	571341	571394	+	0	1_conserved
iORF_94954	S288C	Cerevisiae	0	34	chrXI	571406	571439	+	2	3_pPar
iORF_94956	S288C	Cerevisiae	0	13	chrXI	571421	571433	-	2	3_pPar
iORF_94960	S288C	Cerevisiae	0	9	chrXI	571461	571469	+	0	3_pPar
iORF_94965	S288C	Cerevisiae	0	58	chrXI	571498	571555	-	0	5_SpeGroup
iORF_94966	S288C	Cerevisiae	0	12	chrXI	571506	571517	+	0	5_SpeGroup
iORF_94967	S288C	Cerevisiae	0	42	chrXI	571506	571547	+	0	6_polymorphic
iORF_94968	S288C	Cerevisiae	0	60	chrXI	571506	571565	+	0	5_SpeGroup
iORF_94969	S288C	Cerevisiae	0	74	chrXI	571506	571579	+	0	6_polymorphic
iORF_94984	S288C	Cerevisiae	0	113	chrXI	573394	573506	-	8	6_polymorphic
iORF_94986	S288C	Cerevisiae	0	87	chrXI	573394	573480	-	8	6_polymorphic
iORF_94987	S288C	Cerevisiae	0	21	chrXI	573429	573449	+	3	3_pPar
iORF_94990	S288C	Cerevisiae	0	12	chrXI	573450	573461	-	0	6_polymorphic
iORF_94991	S288C	Cerevisiae	0	31	chrXI	573450	573480	-	1	6_polymorphic
iORF_94992	S288C	Cerevisiae	0	42	chrXI	573452	573493	+	1	6_polymorphic
iORF_94993	S288C	Cerevisiae	0	61	chrXI	573452	573512	+	1	6_polymorphic
iORF_94994	S288C	Cerevisiae	0	97	chrXI	573452	573548	+	2	6_polymorphic
iORF_94995	S288C	Cerevisiae	0	120	chrXI	573452	573571	+	2	6_polymorphic
iORF_94996	S288C	Cerevisiae	0	31	chrXI	573456	573486	+	1	6_polymorphic
iORF_94997	S288C	Cerevisiae	0	105	chrXI	573456	573560	+	2	5_SpeGroup
iORF_94998	S288C	Cerevisiae	0	116	chrXI	573456	573571	+	2	6_polymorphic
iORF_94999	S288C	Cerevisiae	0	46	chrXI	573461	573506	-	1	4_divergent
iORF_95002	S288C	Cerevisiae	0	33	chrXI	573474	573506	-	1	6_polymorphic
iORF_94981	S288C	Cerevisiae	0	26	chrXI	573546	573571	+	1	6_polymorphic
iORF_95021	S288C	Cerevisiae	0	9	chrXI	574640	574648	-	0	4_divergent
iORF_95019	S288C	Cerevisiae	0	24	chrXI	574678	574701	+	0	3_pPar
iORF_95020	S288C	Cerevisiae	1	24	chrXI	574708	574731	-	0	4_divergent
iORF_95022	S288C	Cerevisiae	1	15	chrXI	574719	574733	+	0	1_conserved
iORF_95004	S288C	Cerevisiae	0	47	chrXI	574738	574784	-	4	5_SpeGroup
iORF_95005	S288C	Cerevisiae	0	49	chrXI	574738	574786	-	4	5_SpeGroup
iORF_95015	S288C	Cerevisiae	1	9	chrXI	574859	574867	-	0	4_divergent
iORF_95017	S288C	Cerevisiae	0	24	chrXI	574907	574930	-	0	5_SpeGroup
iORF_95018	S288C	Cerevisiae	0	21	chrXI	574910	574930	-	0	4_divergent
iORF_95049	S288C	Cerevisiae	0	9	chrXI	576017	576025	+	0	4_divergent
iORF_95054	S288C	Cerevisiae	0	59	chrXI	576022	576080	+	0	5_SpeGroup
iORF_95056	S288C	Cerevisiae	1	12	chrXI	576050	576061	-	0	1_conserved
iORF_95057	S288C	Cerevisiae	0	9	chrXI	576055	576063	+	0	3_pPar
iORF_95058	S288C	Cerevisiae	1	27	chrXI	576058	576084	-	0	4_divergent
iORF_95059	S288C	Cerevisiae	1	21	chrXI	576060	576080	+	0	4_divergent
iORF_95062	S288C	Cerevisiae	0	19	chrXI	576066	576084	-	0	4_divergent
iORF_95042	S288C	Cerevisiae	0	94	chrXI	576258	576351	+	1	3_pPar
iORF_95043	S288C	Cerevisiae	0	12	chrXI	576277	576288	-	0	6_polymorphic
iORF_95045	S288C	Cerevisiae	0	44	chrXI	576288	576331	-	0	3_pPar
iORF_95047	S288C	Cerevisiae	1	21	chrXI	576341	576361	+	0	6_polymorphic
iORF_95048	S288C	Cerevisiae	0	24	chrXI	576341	576364	+	0	6_polymorphic
iORF_95051	S288C	Cerevisiae	0	41	chrXI	576361	576401	+	1	4_divergent
iORF_95052	S288C	Cerevisiae	0	62	chrXI	576361	576422	+	1	5_SpeGroup
iORF_95053	S288C	Cerevisiae	1	48	chrXI	576380	576427	-	0	1_conserved
iORF_95055	S288C	Cerevisiae	1	21	chrXI	576402	576422	+	0	4_divergent
iORF_95238	S288C	Cerevisiae	0	28	chrXI	579678	579705	+	0	3_pPar
iORF_95235	S288C	Cerevisiae	0	34	chrXI	579785	579818	-	2	5_SpeGroup
iORF_95330	S288C	Cerevisiae	1	9	chrXI	580805	580813	+	0	6_polymorphic
iORF_95331	S288C	Cerevisiae	0	12	chrXI	580805	580816	+	0	5_SpeGroup
iORF_95332	S288C	Cerevisiae	0	28	chrXI	580805	580832	+	0	5_SpeGroup
iORF_95334	S288C	Cerevisiae	0	25	chrXI	580813	580837	+	0	5_SpeGroup
iORF_95323	S288C	Cerevisiae	0	52	chrXI	581119	581170	-	0	5_SpeGroup
iORF_95324	S288C	Cerevisiae	0	285	chrXI	581119	581403	-	6	5_SpeGroup
iORF_95325	S288C	Cerevisiae	0	104	chrXI	581146	581249	+	1	6_polymorphic
iORF_95327	S288C	Cerevisiae	1	9	chrXI	581232	581240	-	0	4_divergent
iORF_95329	S288C	Cerevisiae	0	172	chrXI	581232	581403	-	5	7_ancest
iORF_95335	S288C	Cerevisiae	0	63	chrXI	581375	581437	+	0	4_divergent
iORF_95340	S288C	Cerevisiae	0	30	chrXI	581384	581413	-	0	5_SpeGroup
iORF_95341	S288C	Cerevisiae	0	33	chrXI	581400	581432	-	0	7_ancest
iORF_95344	S288C	Cerevisiae	0	24	chrXI	581409	581432	-	0	5_SpeGroup
iORF_95267	S288C	Cerevisiae	0	61	chrXI	581862	581922	-	0	4_divergent
iORF_95274	S288C	Cerevisiae	0	36	chrXI	581965	582000	-	1	6_polymorphic
iORF_95275	S288C	Cerevisiae	0	80	chrXI	581971	582050	+	2	7_ancest
iORF_95276	S288C	Cerevisiae	0	90	chrXI	581971	582060	+	2	5_SpeGroup
iORF_95277	S288C	Cerevisiae	0	104	chrXI	581971	582074	+	2	5_SpeGroup
iORF_95279	S288C	Cerevisiae	0	46	chrXI	581978	582023	-	1	5_SpeGroup
iORF_95280	S288C	Cerevisiae	0	71	chrXI	581980	582050	+	2	5_SpeGroup
iORF_95281	S288C	Cerevisiae	0	9	chrXI	581989	581997	+	0	5_SpeGroup
iORF_95282	S288C	Cerevisiae	0	52	chrXI	581989	582040	+	2	5_SpeGroup
iORF_95283	S288C	Cerevisiae	0	8	chrXI	581993	582000	-	1	5_SpeGroup
iORF_95284	S288C	Cerevisiae	0	202	chrXI	582038	582239	-	7	5_SpeGroup
iORF_95285	S288C	Cerevisiae	0	67	chrXI	582047	582113	-	2	7_ancest
iORF_95286	S288C	Cerevisiae	0	76	chrXI	582047	582122	-	2	5_SpeGroup
iORF_95287	S288C	Cerevisiae	0	193	chrXI	582047	582239	-	6	7_ancest
iORF_95291	S288C	Cerevisiae	0	28	chrXI	582069	582096	+	2	5_SpeGroup
iORF_95292	S288C	Cerevisiae	0	51	chrXI	582079	582129	+	0	4_divergent
iORF_95293	S288C	Cerevisiae	0	85	chrXI	582155	582239	-	4	5_SpeGroup
iORF_95297	S288C	Cerevisiae	0	12	chrXI	582252	582263	-	0	3_pPar
iORF_95382	S288C	Cerevisiae	0	138	chrXI	583414	583551	-	3	4_divergent
iORF_95384	S288C	Cerevisiae	0	46	chrXI	583422	583467	+	2	3_pPar
iORF_95386	S288C	Cerevisiae	0	85	chrXI	583483	583567	-	1	5_SpeGroup
iORF_95374	S288C	Cerevisiae	0	37	chrXI	583515	583551	-	1	5_SpeGroup
iORF_95375	S288C	Cerevisiae	0	53	chrXI	583515	583567	-	1	4_divergent
iORF_95376	S288C	Cerevisiae	0	35	chrXI	583523	583557	+	0	3_pPar
iORF_95379	S288C	Cerevisiae	0	110	chrXI	583536	583645	+	0	5_SpeGroup
iORF_95381	S288C	Cerevisiae	0	21	chrXI	583564	583584	-	0	3_pPar
iORF_95389	S288C	Cerevisiae	0	38	chrXI	584793	584830	-	1	5_SpeGroup
iORF_95390	S288C	Cerevisiae	0	39	chrXI	584809	584847	-	0	5_SpeGroup
iORF_95391	S288C	Cerevisiae	0	18	chrXI	584813	584830	-	0	5_SpeGroup
iORF_95392	S288C	Cerevisiae	1	21	chrXI	584827	584847	-	0	4_divergent
iORF_95393	S288C	Cerevisiae	0	18	chrXI	584830	584847	-	0	7_ancest
iORF_95481	S288C	Cerevisiae	0	33	chrXI	589390	589422	+	0	5_SpeGroup
iORF_95396	S288C	Cerevisiae	0	54	chrXI	589419	589472	+	0	3_pPar
iORF_95398	S288C	Cerevisiae	1	12	chrXI	589441	589452	+	0	1_conserved
iORF_95401	S288C	Cerevisiae	0	140	chrXI	589445	589584	-	12	6_polymorphic
iORF_95427	S288C	Cerevisiae	0	71	chrXI	589476	589546	+	10	5_SpeGroup
iORF_95436	S288C	Cerevisiae	0	90	chrXI	589495	589584	-	5	6_polymorphic
iORF_95437	S288C	Cerevisiae	0	31	chrXI	589498	589528	+	2	5_SpeGroup
iORF_95439	S288C	Cerevisiae	0	47	chrXI	589525	589571	-	1	5_SpeGroup
iORF_95440	S288C	Cerevisiae	0	42	chrXI	589543	589584	-	3	5_SpeGroup
iORF_95441	S288C	Cerevisiae	0	9	chrXI	589563	589571	-	0	6_polymorphic
iORF_95442	S288C	Cerevisiae	0	90	chrXI	589563	589652	-	2	6_polymorphic
iORF_95443	S288C	Cerevisiae	1	36	chrXI	589583	589618	+	2	6_polymorphic
iORF_95446	S288C	Cerevisiae	0	30	chrXI	589623	589652	-	0	6_polymorphic
iORF_95447	S288C	Cerevisiae	0	139	chrXI	589623	589761	-	1	5_SpeGroup
iORF_95448	S288C	Cerevisiae	0	106	chrXI	589656	589761	-	1	4_divergent
iORF_95449	S288C	Cerevisiae	0	88	chrXI	589658	589745	+	1	4_divergent
iORF_95453	S288C	Cerevisiae	0	39	chrXI	589663	589701	+	1	3_pPar
iORF_95456	S288C	Cerevisiae	0	18	chrXI	589716	589733	-	0	6_polymorphic
iORF_95458	S288C	Cerevisiae	0	131	chrXI	589732	589862	+	2	6_polymorphic
iORF_95464	S288C	Cerevisiae	0	15	chrXI	589778	589792	-	0	3_pPar
iORF_95467	S288C	Cerevisiae	0	22	chrXI	589792	589813	-	0	3_pPar
iORF_95469	S288C	Cerevisiae	0	34	chrXI	589797	589830	+	0	3_pPar
iORF_95474	S288C	Cerevisiae	0	21	chrXI	589856	589876	-	0	6_polymorphic
iORF_95412	S288C	Cerevisiae	0	40	chrXI	590015	590054	-	0	6_polymorphic
iORF_95413	S288C	Cerevisiae	0	40	chrXI	590015	590054	-	1	7_ancest
iORF_95414	S288C	Cerevisiae	0	155	chrXI	590015	590169	-	3	6_polymorphic
iORF_95415	S288C	Cerevisiae	0	145	chrXI	590025	590169	-	3	6_polymorphic
iORF_95416	S288C	Cerevisiae	0	15	chrXI	590028	590042	+	0	5_SpeGroup
iORF_95417	S288C	Cerevisiae	0	137	chrXI	590033	590169	-	3	5_SpeGroup
iORF_95418	S288C	Cerevisiae	0	43	chrXI	590039	590081	+	1	6_polymorphic
iORF_95419	S288C	Cerevisiae	0	117	chrXI	590039	590155	+	3	5_SpeGroup
iORF_95420	S288C	Cerevisiae	0	344	chrXI	590039	590382	+	4	6_polymorphic
iORF_95421	S288C	Cerevisiae	0	68	chrXI	590088	590155	+	2	7_ancest
iORF_95423	S288C	Cerevisiae	0	67	chrXI	590089	590155	+	2	5_SpeGroup
iORF_95425	S288C	Cerevisiae	0	9	chrXI	590152	590160	+	0	3_pPar
iORF_95429	S288C	Cerevisiae	0	9	chrXI	590210	590218	-	0	3_pPar
iORF_95430	S288C	Cerevisiae	1	12	chrXI	590212	590223	+	0	1_conserved
iORF_95431	S288C	Cerevisiae	0	9	chrXI	590300	590308	-	0	3_pPar
iORF_95433	S288C	Cerevisiae	0	18	chrXI	590357	590374	-	0	4_divergent
iORF_95434	S288C	Cerevisiae	0	24	chrXI	590357	590380	-	0	5_SpeGroup
iORF_95435	S288C	Cerevisiae	0	9	chrXI	590361	590369	-	0	4_divergent
iORF_95483	S288C	Cerevisiae	0	34	chrXI	591369	591402	-	0	5_SpeGroup
iORF_95484	S288C	Cerevisiae	0	63	chrXI	591369	591431	-	3	5_SpeGroup
iORF_95486	S288C	Cerevisiae	0	59	chrXI	591373	591431	-	3	5_SpeGroup
iORF_95488	S288C	Cerevisiae	0	24	chrXI	591431	591454	-	0	6_polymorphic
iORF_95489	S288C	Cerevisiae	0	52	chrXI	591431	591482	-	0	6_polymorphic
iORF_95490	S288C	Cerevisiae	1	39	chrXI	591436	591474	+	0	4_divergent
iORF_95482	S288C	Cerevisiae	1	12	chrXI	591471	591482	-	0	6_polymorphic
iORF_95504	S288C	Cerevisiae	0	96	chrXI	592577	592672	+	1	3_pPar
iORF_95491	S288C	Cerevisiae	1	9	chrXI	592651	592659	-	0	1_conserved
iORF_95492	S288C	Cerevisiae	0	89	chrXI	592656	592744	-	2	5_SpeGroup
iORF_95493	S288C	Cerevisiae	1	24	chrXI	592669	592692	+	0	4_divergent
iORF_95494	S288C	Cerevisiae	0	35	chrXI	592669	592703	+	1	4_divergent
iORF_95496	S288C	Cerevisiae	0	48	chrXI	592704	592751	-	0	3_pPar
iORF_95497	S288C	Cerevisiae	0	72	chrXI	592711	592782	-	0	6_polymorphic
iORF_95498	S288C	Cerevisiae	1	27	chrXI	592718	592744	-	0	4_divergent
iORF_95499	S288C	Cerevisiae	0	31	chrXI	592752	592782	-	0	5_SpeGroup
iORF_95500	S288C	Cerevisiae	0	27	chrXI	592756	592782	-	0	6_polymorphic
iORF_95634	S288C	Cerevisiae	0	45	chrXI	596828	596872	+	1	4_divergent
iORF_95635	S288C	Cerevisiae	0	56	chrXI	596828	596883	+	1	5_SpeGroup
iORF_95640	S288C	Cerevisiae	0	48	chrXI	596922	596969	-	0	4_divergent
iORF_95641	S288C	Cerevisiae	0	30	chrXI	596940	596969	-	0	5_SpeGroup
iORF_95646	S288C	Cerevisiae	0	55	chrXI	596986	597040	-	1	3_pPar
iORF_95648	S288C	Cerevisiae	0	40	chrXI	596989	597028	+	1	3_pPar
iORF_95564	S288C	Cerevisiae	0	48	chrXI	598934	598981	-	1	7_ancest
iORF_95565	S288C	Cerevisiae	0	88	chrXI	598934	599021	-	3	5_SpeGroup
iORF_95566	S288C	Cerevisiae	0	24	chrXI	598945	598968	-	1	4_divergent
iORF_95568	S288C	Cerevisiae	0	58	chrXI	598964	599021	-	2	5_SpeGroup
iORF_95570	S288C	Cerevisiae	0	89	chrXI	598966	599054	+	2	6_polymorphic
iORF_95573	S288C	Cerevisiae	0	18	chrXI	598987	599004	+	0	4_divergent
iORF_95574	S288C	Cerevisiae	0	31	chrXI	598991	599021	-	2	5_SpeGroup
iORF_95576	S288C	Cerevisiae	0	34	chrXI	599004	599037	+	2	6_polymorphic
iORF_95577	S288C	Cerevisiae	0	35	chrXI	599004	599038	+	2	6_polymorphic
iORF_95578	S288C	Cerevisiae	0	21	chrXI	599034	599054	+	0	5_SpeGroup
iORF_95579	S288C	Cerevisiae	0	45	chrXI	599049	599093	-	0	3_pPar
iORF_95609	S288C	Cerevisiae	0	109	chrXI	599689	599797	-	0	4_divergent
iORF_95611	S288C	Cerevisiae	0	87	chrXI	599711	599797	-	0	5_SpeGroup
iORF_95613	S288C	Cerevisiae	0	79	chrXI	599763	599841	-	0	5_SpeGroup
iORF_95614	S288C	Cerevisiae	0	27	chrXI	599778	599804	+	0	4_divergent
iORF_95615	S288C	Cerevisiae	0	48	chrXI	599794	599841	-	0	4_divergent
iORF_95617	S288C	Cerevisiae	0	10	chrXI	599801	599810	+	0	5_SpeGroup
iORF_95618	S288C	Cerevisiae	0	24	chrXI	599811	599834	+	0	6_polymorphic
iORF_95619	S288C	Cerevisiae	0	21	chrXI	599814	599834	+	0	6_polymorphic
iORF_95691	S288C	Cerevisiae	0	123	chrXI	604268	604390	+	6	3_pPar
iORF_95692	S288C	Cerevisiae	1	54	chrXI	604275	604328	+	0	1_conserved
iORF_95687	S288C	Cerevisiae	0	12	chrXI	604341	604352	+	0	7_ancest
iORF_95688	S288C	Cerevisiae	0	36	chrXI	604341	604376	+	0	4_divergent
iORF_95689	S288C	Cerevisiae	0	15	chrXI	604358	604372	-	0	3_pPar
iORF_95708	S288C	Cerevisiae	0	92	chrXI	605444	605535	-	3	5_SpeGroup
iORF_95713	S288C	Cerevisiae	0	70	chrXI	605502	605571	-	0	4_divergent
iORF_95699	S288C	Cerevisiae	0	22	chrXI	605525	605546	+	0	5_SpeGroup
iORF_95700	S288C	Cerevisiae	1	33	chrXI	605525	605557	+	0	4_divergent
iORF_95701	S288C	Cerevisiae	0	9	chrXI	605549	605557	+	0	5_SpeGroup
iORF_95704	S288C	Cerevisiae	0	22	chrXI	605558	605579	+	0	3_pPar
iORF_95707	S288C	Cerevisiae	1	18	chrXI	605588	605605	+	0	4_divergent
iORF_95741	S288C	Cerevisiae	0	84	chrXI	608404	608487	+	0	6_polymorphic
iORF_95742	S288C	Cerevisiae	0	102	chrXI	608404	608505	+	0	6_polymorphic
iORF_95743	S288C	Cerevisiae	0	33	chrXI	608404	608436	+	0	6_polymorphic
iORF_95745	S288C	Cerevisiae	1	81	chrXI	608416	608496	-	0	1_conserved
iORF_95754	S288C	Cerevisiae	1	21	chrXI	608454	608474	-	0	4_divergent
iORF_95718	S288C	Cerevisiae	1	9	chrXI	608468	608476	+	0	4_divergent
iORF_95719	S288C	Cerevisiae	0	15	chrXI	608468	608482	+	0	6_polymorphic
iORF_95720	S288C	Cerevisiae	0	76	chrXI	608468	608543	+	0	6_polymorphic
iORF_95721	S288C	Cerevisiae	0	92	chrXI	608468	608559	+	0	6_polymorphic
iORF_95723	S288C	Cerevisiae	0	12	chrXI	608489	608500	-	0	6_polymorphic
iORF_95724	S288C	Cerevisiae	0	25	chrXI	608500	608524	-	0	3_pPar
iORF_95726	S288C	Cerevisiae	0	82	chrXI	608540	608621	+	0	5_SpeGroup
iORF_95729	S288C	Cerevisiae	0	9	chrXI	608556	608564	-	0	5_SpeGroup
iORF_95730	S288C	Cerevisiae	0	9	chrXI	608631	608639	+	0	6_polymorphic
iORF_95733	S288C	Cerevisiae	0	21	chrXI	608650	608670	+	1	6_polymorphic
iORF_95734	S288C	Cerevisiae	0	74	chrXI	608650	608723	+	1	5_SpeGroup
iORF_95735	S288C	Cerevisiae	0	63	chrXI	608661	608723	+	0	4_divergent
iORF_95737	S288C	Cerevisiae	0	43	chrXI	608691	608733	-	0	6_polymorphic
iORF_95738	S288C	Cerevisiae	0	28	chrXI	608716	608743	+	0	6_polymorphic
iORF_95740	S288C	Cerevisiae	1	12	chrXI	608732	608743	+	0	6_polymorphic
iORF_95746	S288C	Cerevisiae	0	45	chrXI	608877	608921	-	0	3_pPar
iORF_95763	S288C	Cerevisiae	0	21	chrXI	611086	611106	-	0	4_divergent
iORF_95769	S288C	Cerevisiae	1	135	chrXI	611098	611232	+	4	6_polymorphic
iORF_95770	S288C	Cerevisiae	0	276	chrXI	611098	611373	+	4	6_polymorphic
iORF_95771	S288C	Cerevisiae	0	47	chrXI	611098	611144	+	1	6_polymorphic
iORF_95772	S288C	Cerevisiae	1	9	chrXI	611103	611111	-	0	1_conserved
iORF_95780	S288C	Cerevisiae	0	26	chrXI	611133	611158	-	1	3_pPar
iORF_95786	S288C	Cerevisiae	0	17	chrXI	611155	611171	-	1	5_SpeGroup
iORF_95787	S288C	Cerevisiae	0	71	chrXI	611159	611229	-	2	5_SpeGroup
iORF_95757	S288C	Cerevisiae	1	18	chrXI	611198	611215	-	0	4_divergent
iORF_95759	S288C	Cerevisiae	0	27	chrXI	611229	611255	-	0	3_pPar
iORF_95760	S288C	Cerevisiae	1	15	chrXI	611237	611251	-	0	1_conserved
iORF_95761	S288C	Cerevisiae	1	12	chrXI	611248	611259	-	0	1_conserved
iORF_95767	S288C	Cerevisiae	0	27	chrXI	611321	611347	-	0	3_pPar
iORF_95768	S288C	Cerevisiae	1	30	chrXI	611334	611363	-	0	1_conserved
iORF_95801	S288C	Cerevisiae	0	24	chrXI	612334	612357	+	0	5_SpeGroup
iORF_95789	S288C	Cerevisiae	0	39	chrXI	612440	612478	+	0	3_pPar
iORF_95792	S288C	Cerevisiae	0	52	chrXI	612464	612515	-	0	6_polymorphic
iORF_95794	S288C	Cerevisiae	0	9	chrXI	612475	612483	-	0	3_pPar
iORF_95799	S288C	Cerevisiae	0	41	chrXI	612613	612653	-	2	6_polymorphic
iORF_95834	S288C	Cerevisiae	0	62	chrXI	613898	613959	-	1	6_polymorphic
iORF_95867	S288C	Cerevisiae	0	33	chrXI	613906	613938	+	0	4_divergent
iORF_95891	S288C	Cerevisiae	1	21	chrXI	613946	613966	+	0	1_conserved
iORF_95829	S288C	Cerevisiae	0	157	chrXI	614007	614163	+	1	7_ancest
iORF_95830	S288C	Cerevisiae	0	180	chrXI	614007	614186	+	1	6_polymorphic
iORF_95831	S288C	Cerevisiae	0	184	chrXI	614007	614190	+	1	6_polymorphic
iORF_95836	S288C	Cerevisiae	1	72	chrXI	614018	614089	+	1	6_polymorphic
iORF_95872	S288C	Cerevisiae	0	9	chrXI	614178	614186	+	0	6_polymorphic
iORF_95874	S288C	Cerevisiae	0	153	chrXI	614227	614379	-	3	6_polymorphic
iORF_95875	S288C	Cerevisiae	0	66	chrXI	614229	614294	+	2	3_pPar
iORF_95876	S288C	Cerevisiae	1	54	chrXI	614238	614291	-	2	1_conserved
iORF_95878	S288C	Cerevisiae	0	39	chrXI	614294	614332	+	0	5_SpeGroup
iORF_95880	S288C	Cerevisiae	0	78	chrXI	614294	614371	+	1	6_polymorphic
iORF_95881	S288C	Cerevisiae	0	110	chrXI	614294	614403	+	1	6_polymorphic
iORF_95882	S288C	Cerevisiae	0	9	chrXI	614334	614342	+	0	3_pPar
iORF_95883	S288C	Cerevisiae	0	30	chrXI	614343	614372	-	1	6_polymorphic
iORF_95884	S288C	Cerevisiae	0	12	chrXI	614368	614379	-	0	6_polymorphic
iORF_95888	S288C	Cerevisiae	0	24	chrXI	614425	614448	-	0	3_pPar
iORF_95889	S288C	Cerevisiae	1	30	chrXI	614427	614456	+	0	1_conserved
iORF_95890	S288C	Cerevisiae	0	15	chrXI	614448	614462	-	0	3_pPar
iORF_95892	S288C	Cerevisiae	0	66	chrXI	614484	614549	+	1	4_divergent
iORF_95893	S288C	Cerevisiae	0	104	chrXI	614484	614587	+	1	5_SpeGroup
iORF_95894	S288C	Cerevisiae	0	108	chrXI	614484	614591	+	1	7_ancest
iORF_95896	S288C	Cerevisiae	1	30	chrXI	614507	614536	-	1	6_polymorphic
iORF_95898	S288C	Cerevisiae	0	26	chrXI	614511	614536	-	1	5_SpeGroup
iORF_95899	S288C	Cerevisiae	0	129	chrXI	614530	614658	+	0	6_polymorphic
iORF_95901	S288C	Cerevisiae	0	194	chrXI	614530	614723	+	1	6_polymorphic
iORF_95906	S288C	Cerevisiae	0	96	chrXI	614568	614663	-	0	3_pPar
iORF_95910	S288C	Cerevisiae	0	399	chrXI	614669	615067	-	29	6_polymorphic
iORF_95911	S288C	Cerevisiae	0	70	chrXI	614674	614743	+	0	3_pPar
iORF_95913	S288C	Cerevisiae	0	374	chrXI	614720	615093	-	28	6_polymorphic
iORF_95914	S288C	Cerevisiae	0	60	chrXI	614720	614779	-	0	6_polymorphic
iORF_95915	S288C	Cerevisiae	0	44	chrXI	614736	614779	-	0	6_polymorphic
iORF_95805	S288C	Cerevisiae	0	20	chrXI	614829	614848	+	1	4_divergent
iORF_95806	S288C	Cerevisiae	0	51	chrXI	614829	614879	+	5	5_SpeGroup
iORF_95807	S288C	Cerevisiae	0	163	chrXI	614829	614991	+	6	7_ancest
iORF_95808	S288C	Cerevisiae	0	65	chrXI	614863	614927	-	5	5_SpeGroup
iORF_95809	S288C	Cerevisiae	0	30	chrXI	614960	614989	-	0	3_pPar
iORF_95810	S288C	Cerevisiae	0	91	chrXI	614968	615058	-	17	3_pPar
iORF_95811	S288C	Cerevisiae	0	18	chrXI	614988	615005	+	0	3_pPar
iORF_95815	S288C	Cerevisiae	0	249	chrXI	615058	615306	+	38	6_polymorphic
iORF_95816	S288C	Cerevisiae	0	336	chrXI	615058	615393	+	40	6_polymorphic
iORF_95817	S288C	Cerevisiae	0	341	chrXI	615058	615398	+	40	6_polymorphic
iORF_95818	S288C	Cerevisiae	0	18	chrXI	615076	615093	-	0	6_polymorphic
iORF_95823	S288C	Cerevisiae	0	215	chrXI	615092	615306	+	32	6_polymorphic
iORF_95824	S288C	Cerevisiae	0	207	chrXI	615100	615306	+	32	6_polymorphic
iORF_95833	S288C	Cerevisiae	1	75	chrXI	615126	615200	+	0	1_conserved
iORF_95835	S288C	Cerevisiae	1	12	chrXI	615172	615183	-	0	6_polymorphic
iORF_95838	S288C	Cerevisiae	0	175	chrXI	615208	615382	+	4	5_SpeGroup
iORF_95839	S288C	Cerevisiae	0	186	chrXI	615208	615393	+	4	6_polymorphic
iORF_95840	S288C	Cerevisiae	0	191	chrXI	615208	615398	+	4	6_polymorphic
iORF_95843	S288C	Cerevisiae	0	96	chrXI	615303	615398	+	2	5_SpeGroup
iORF_95846	S288C	Cerevisiae	1	15	chrXI	615379	615393	+	0	6_polymorphic
iORF_95847	S288C	Cerevisiae	1	27	chrXI	615445	615471	-	0	1_conserved
iORF_95854	S288C	Cerevisiae	0	93	chrXI	615533	615625	+	1	6_polymorphic
iORF_95855	S288C	Cerevisiae	1	93	chrXI	615533	615625	+	2	4_divergent
iORF_95856	S288C	Cerevisiae	0	15	chrXI	615546	615560	-	0	3_pPar
iORF_95858	S288C	Cerevisiae	0	54	chrXI	615567	615620	-	1	5_SpeGroup
iORF_95859	S288C	Cerevisiae	0	109	chrXI	615567	615675	-	2	6_polymorphic
iORF_95860	S288C	Cerevisiae	0	17	chrXI	615604	615620	-	1	6_polymorphic
iORF_95861	S288C	Cerevisiae	0	66	chrXI	615610	615675	-	1	6_polymorphic
iORF_95862	S288C	Cerevisiae	0	59	chrXI	615617	615675	-	1	6_polymorphic
iORF_95863	S288C	Cerevisiae	0	24	chrXI	615701	615724	-	0	4_divergent
iORF_95864	S288C	Cerevisiae	0	12	chrXI	615717	615728	-	0	3_pPar
iORF_96070	S288C	Cerevisiae	0	34	chrXI	617585	617618	-	2	3_pPar
iORF_96073	S288C	Cerevisiae	0	75	chrXI	617587	617661	+	2	6_polymorphic
iORF_96074	S288C	Cerevisiae	0	78	chrXI	617587	617664	+	2	6_polymorphic
iORF_96088	S288C	Cerevisiae	0	53	chrXI	617617	617669	+	0	4_divergent
iORF_95965	S288C	Cerevisiae	0	10	chrXI	617661	617670	+	0	5_SpeGroup
iORF_95985	S288C	Cerevisiae	1	45	chrXI	617679	617723	+	0	1_conserved
iORF_95995	S288C	Cerevisiae	0	42	chrXI	617688	617729	-	0	3_pPar
iORF_96016	S288C	Cerevisiae	0	104	chrXI	617713	617816	-	1	6_polymorphic
iORF_96029	S288C	Cerevisiae	0	18	chrXI	617720	617737	-	0	6_polymorphic
iORF_96045	S288C	Cerevisiae	0	83	chrXI	617734	617816	-	1	6_polymorphic
iORF_96047	S288C	Cerevisiae	0	128	chrXI	617736	617863	+	1	6_polymorphic
iORF_96056	S288C	Cerevisiae	0	50	chrXI	617754	617803	-	1	6_polymorphic
iORF_96057	S288C	Cerevisiae	0	44	chrXI	617768	617811	-	1	3_pPar
iORF_96059	S288C	Cerevisiae	0	17	chrXI	617787	617803	-	1	6_polymorphic
iORF_96060	S288C	Cerevisiae	0	29	chrXI	617788	617816	-	1	6_polymorphic
iORF_96062	S288C	Cerevisiae	0	54	chrXI	617810	617863	+	0	6_polymorphic
iORF_96064	S288C	Cerevisiae	1	48	chrXI	617858	617905	-	0	1_conserved
iORF_95949	S288C	Cerevisiae	0	51	chrXI	618798	618848	-	0	6_polymorphic
iORF_95950	S288C	Cerevisiae	0	95	chrXI	618798	618892	-	5	5_SpeGroup
iORF_95952	S288C	Cerevisiae	0	39	chrXI	618832	618870	+	4	6_polymorphic
iORF_95954	S288C	Cerevisiae	1	15	chrXI	618863	618877	+	0	1_conserved
iORF_95960	S288C	Cerevisiae	0	35	chrXI	618874	618908	-	1	6_polymorphic
iORF_95967	S288C	Cerevisiae	0	9	chrXI	618905	618913	-	0	3_pPar
iORF_95975	S288C	Cerevisiae	0	90	chrXI	618972	619061	+	0	6_polymorphic
iORF_95978	S288C	Cerevisiae	0	92	chrXI	619008	619099	-	1	5_SpeGroup
iORF_95979	S288C	Cerevisiae	0	42	chrXI	619020	619061	+	0	6_polymorphic
iORF_95981	S288C	Cerevisiae	0	18	chrXI	619058	619075	+	0	3_pPar
iORF_95983	S288C	Cerevisiae	0	41	chrXI	619068	619108	+	5	4_divergent
iORF_95984	S288C	Cerevisiae	0	78	chrXI	619068	619145	+	6	7_ancest
iORF_95986	S288C	Cerevisiae	0	10	chrXI	619090	619099	-	0	4_divergent
iORF_95988	S288C	Cerevisiae	0	124	chrXI	619115	619238	+	2	3_pPar
iORF_95990	S288C	Cerevisiae	0	30	chrXI	619123	619152	+	0	6_polymorphic
iORF_95991	S288C	Cerevisiae	0	36	chrXI	619142	619177	-	0	3_pPar
iORF_95993	S288C	Cerevisiae	0	24	chrXI	619149	619172	-	0	5_SpeGroup
iORF_95994	S288C	Cerevisiae	0	12	chrXI	619161	619172	-	0	4_divergent
iORF_95996	S288C	Cerevisiae	1	9	chrXI	619171	619179	+	0	1_conserved
iORF_95998	S288C	Cerevisiae	0	18	chrXI	619215	619232	-	0	3_pPar
iORF_96000	S288C	Cerevisiae	0	100	chrXI	619220	619319	-	4	5_SpeGroup
iORF_96003	S288C	Cerevisiae	0	60	chrXI	619260	619319	-	2	6_polymorphic
iORF_96004	S288C	Cerevisiae	0	55	chrXI	619265	619319	-	2	6_polymorphic
iORF_96005	S288C	Cerevisiae	0	52	chrXI	619272	619323	+	2	6_polymorphic
iORF_96008	S288C	Cerevisiae	0	56	chrXI	619288	619343	-	3	6_polymorphic
iORF_96010	S288C	Cerevisiae	0	191	chrXI	619370	619560	-	0	6_polymorphic
iORF_96011	S288C	Cerevisiae	0	189	chrXI	619372	619560	-	0	5_SpeGroup
iORF_96012	S288C	Cerevisiae	0	63	chrXI	619393	619455	+	0	3_pPar
iORF_96014	S288C	Cerevisiae	0	54	chrXI	619397	619450	+	0	5_SpeGroup
iORF_96017	S288C	Cerevisiae	0	36	chrXI	619415	619450	+	0	7_ancest
iORF_96018	S288C	Cerevisiae	1	36	chrXI	619418	619453	-	0	6_polymorphic
iORF_96019	S288C	Cerevisiae	0	74	chrXI	619418	619491	-	0	5_SpeGroup
iORF_96020	S288C	Cerevisiae	0	155	chrXI	619418	619572	-	1	6_polymorphic
iORF_96022	S288C	Cerevisiae	0	45	chrXI	619422	619466	+	0	4_divergent
iORF_96023	S288C	Cerevisiae	0	33	chrXI	619434	619466	+	0	5_SpeGroup
iORF_96025	S288C	Cerevisiae	0	23	chrXI	619463	619485	+	0	6_polymorphic
iORF_96026	S288C	Cerevisiae	0	26	chrXI	619463	619488	+	0	6_polymorphic
iORF_96031	S288C	Cerevisiae	0	64	chrXI	619497	619560	-	0	6_polymorphic
iORF_96032	S288C	Cerevisiae	1	72	chrXI	619501	619572	-	1	6_polymorphic
iORF_96033	S288C	Cerevisiae	0	178	chrXI	619501	619678	-	6	5_SpeGroup
iORF_96034	S288C	Cerevisiae	0	9	chrXI	619503	619511	+	0	6_polymorphic
iORF_96037	S288C	Cerevisiae	0	124	chrXI	619511	619634	+	1	4_divergent
iORF_96038	S288C	Cerevisiae	0	142	chrXI	619511	619652	+	1	5_SpeGroup
iORF_96040	S288C	Cerevisiae	0	114	chrXI	619585	619698	+	5	6_polymorphic
iORF_96041	S288C	Cerevisiae	0	157	chrXI	619585	619741	+	5	5_SpeGroup
iORF_96042	S288C	Cerevisiae	0	216	chrXI	619585	619800	+	5	6_polymorphic
iORF_96048	S288C	Cerevisiae	0	9	chrXI	619641	619649	-	0	6_polymorphic
iORF_96052	S288C	Cerevisiae	0	70	chrXI	619724	619793	-	0	6_polymorphic
iORF_96054	S288C	Cerevisiae	0	51	chrXI	619753	619803	-	0	3_pPar
iORF_96055	S288C	Cerevisiae	0	15	chrXI	619781	619795	-	0	6_polymorphic
iORF_96137	S288C	Cerevisiae	0	96	chrXI	625492	625587	-	3	5_SpeGroup
iORF_96138	S288C	Cerevisiae	0	9	chrXI	625497	625505	-	0	6_polymorphic
iORF_96139	S288C	Cerevisiae	0	20	chrXI	625497	625516	-	1	6_polymorphic
iORF_96141	S288C	Cerevisiae	1	66	chrXI	625504	625569	+	3	4_divergent
iORF_96142	S288C	Cerevisiae	0	71	chrXI	625504	625574	+	3	4_divergent
iORF_96144	S288C	Cerevisiae	0	81	chrXI	625507	625587	-	2	6_polymorphic
iORF_96145	S288C	Cerevisiae	0	33	chrXI	625522	625554	+	0	5_SpeGroup
iORF_96147	S288C	Cerevisiae	0	12	chrXI	625528	625539	-	0	5_SpeGroup
iORF_96148	S288C	Cerevisiae	0	60	chrXI	625528	625587	-	2	6_polymorphic
iORF_96100	S288C	Cerevisiae	1	18	chrXI	625562	625579	+	2	4_divergent
iORF_96101	S288C	Cerevisiae	0	9	chrXI	625576	625584	+	0	3_pPar
iORF_96106	S288C	Cerevisiae	0	12	chrXI	625610	625621	+	0	6_polymorphic
iORF_96107	S288C	Cerevisiae	0	9	chrXI	625613	625621	+	0	6_polymorphic
iORF_96108	S288C	Cerevisiae	0	18	chrXI	625622	625639	+	0	6_polymorphic
iORF_96109	S288C	Cerevisiae	0	45	chrXI	625622	625666	+	5	6_polymorphic
iORF_96111	S288C	Cerevisiae	0	31	chrXI	625625	625655	-	0	3_pPar
iORF_96119	S288C	Cerevisiae	0	90	chrXI	625654	625743	+	5	5_SpeGroup
iORF_96120	S288C	Cerevisiae	0	135	chrXI	625654	625788	+	10	7_ancest
iORF_96121	S288C	Cerevisiae	0	9	chrXI	625670	625678	+	0	3_pPar
iORF_96122	S288C	Cerevisiae	0	65	chrXI	625679	625743	+	0	6_polymorphic
iORF_96124	S288C	Cerevisiae	0	110	chrXI	625679	625788	+	5	6_polymorphic
iORF_96126	S288C	Cerevisiae	0	119	chrXI	625679	625797	+	5	5_SpeGroup
iORF_96149	S288C	Cerevisiae	0	58	chrXI	626215	626272	+	2	6_polymorphic
iORF_96160	S288C	Cerevisiae	0	18	chrXI	626223	626240	-	0	6_polymorphic
iORF_96163	S288C	Cerevisiae	0	30	chrXI	626232	626261	+	0	6_polymorphic
iORF_96164	S288C	Cerevisiae	0	39	chrXI	626234	626272	+	0	6_polymorphic
iORF_96169	S288C	Cerevisiae	0	12	chrXI	626239	626250	+	0	6_polymorphic
iORF_96173	S288C	Cerevisiae	1	24	chrXI	626247	626270	-	0	1_conserved
iORF_96181	S288C	Cerevisiae	0	9	chrXI	626269	626277	+	0	4_divergent
iORF_96182	S288C	Cerevisiae	0	23	chrXI	626280	626302	+	1	5_SpeGroup
iORF_96150	S288C	Cerevisiae	0	174	chrXI	626318	626491	-	1	6_polymorphic
iORF_96151	S288C	Cerevisiae	0	386	chrXI	626318	626703	-	1	7_ancest
iORF_96152	S288C	Cerevisiae	1	21	chrXI	626329	626349	+	0	4_divergent
iORF_96153	S288C	Cerevisiae	0	152	chrXI	626340	626491	-	1	6_polymorphic
iORF_96154	S288C	Cerevisiae	0	29	chrXI	626342	626370	+	0	3_pPar
iORF_96155	S288C	Cerevisiae	0	26	chrXI	626350	626375	+	1	6_polymorphic
iORF_96156	S288C	Cerevisiae	0	98	chrXI	626350	626447	+	1	6_polymorphic
iORF_96159	S288C	Cerevisiae	1	33	chrXI	626395	626427	+	0	4_divergent
iORF_96161	S288C	Cerevisiae	1	12	chrXI	626444	626455	+	0	1_conserved
iORF_96162	S288C	Cerevisiae	1	39	chrXI	626490	626528	+	0	1_conserved
iORF_96166	S288C	Cerevisiae	0	60	chrXI	626549	626608	-	0	6_polymorphic
iORF_96167	S288C	Cerevisiae	0	155	chrXI	626549	626703	-	0	6_polymorphic
iORF_96168	S288C	Cerevisiae	0	48	chrXI	626561	626608	-	0	5_SpeGroup
iORF_96172	S288C	Cerevisiae	0	78	chrXI	626626	626703	-	0	6_polymorphic
iORF_96175	S288C	Cerevisiae	0	81	chrXI	626660	626740	-	0	5_SpeGroup
iORF_96177	S288C	Cerevisiae	0	9	chrXI	626695	626703	-	0	6_polymorphic
iORF_96178	S288C	Cerevisiae	1	21	chrXI	626737	626757	-	0	1_conserved
iORF_96210	S288C	Cerevisiae	0	75	chrXI	630441	630515	-	6	7_ancest
iORF_96211	S288C	Cerevisiae	0	114	chrXI	630441	630554	-	6	5_SpeGroup
iORF_96212	S288C	Cerevisiae	0	119	chrXI	630441	630559	-	7	6_polymorphic
iORF_96213	S288C	Cerevisiae	0	128	chrXI	630441	630568	-	7	6_polymorphic
iORF_96214	S288C	Cerevisiae	0	238	chrXI	630441	630678	-	7	6_polymorphic
iORF_96216	S288C	Cerevisiae	0	29	chrXI	630441	630469	-	1	6_polymorphic
iORF_96218	S288C	Cerevisiae	0	69	chrXI	630447	630515	-	5	5_SpeGroup
iORF_96222	S288C	Cerevisiae	0	65	chrXI	630460	630524	-	5	6_polymorphic
iORF_96223	S288C	Cerevisiae	0	109	chrXI	630460	630568	-	6	6_polymorphic
iORF_96226	S288C	Cerevisiae	0	54	chrXI	630464	630517	+	5	5_SpeGroup
iORF_96184	S288C	Cerevisiae	0	33	chrXI	630483	630515	-	1	6_polymorphic
iORF_96185	S288C	Cerevisiae	0	44	chrXI	630525	630568	-	1	6_polymorphic
iORF_96186	S288C	Cerevisiae	0	146	chrXI	630533	630678	-	1	6_polymorphic
iORF_96187	S288C	Cerevisiae	0	168	chrXI	630533	630700	-	1	6_polymorphic
iORF_96188	S288C	Cerevisiae	0	12	chrXI	630597	630608	+	0	3_pPar
iORF_96191	S288C	Cerevisiae	0	54	chrXI	630647	630700	-	0	6_polymorphic
iORF_96192	S288C	Cerevisiae	0	27	chrXI	630699	630725	+	0	6_polymorphic
iORF_96194	S288C	Cerevisiae	0	35	chrXI	630742	630776	+	1	3_pPar
iORF_96196	S288C	Cerevisiae	0	26	chrXI	630749	630774	-	1	4_divergent
iORF_96197	S288C	Cerevisiae	0	95	chrXI	630754	630848	-	1	6_polymorphic
iORF_96199	S288C	Cerevisiae	0	81	chrXI	630781	630861	+	0	4_divergent
iORF_96201	S288C	Cerevisiae	0	122	chrXI	630821	630942	-	1	6_polymorphic
iORF_96202	S288C	Cerevisiae	1	24	chrXI	630842	630865	+	0	6_polymorphic
iORF_96203	S288C	Cerevisiae	0	15	chrXI	630847	630861	+	0	5_SpeGroup
iORF_96205	S288C	Cerevisiae	0	122	chrXI	630858	630979	-	1	3_pPar
iORF_96206	S288C	Cerevisiae	0	30	chrXI	630918	630947	+	0	6_polymorphic
iORF_96207	S288C	Cerevisiae	0	114	chrXI	630942	631055	-	0	3_pPar
iORF_96219	S288C	Cerevisiae	0	15	chrXI	631065	631079	-	0	6_polymorphic
iORF_96220	S288C	Cerevisiae	0	12	chrXI	631121	631132	-	0	3_pPar
iORF_96221	S288C	Cerevisiae	1	9	chrXI	631129	631137	-	0	1_conserved
iORF_96254	S288C	Cerevisiae	0	86	chrXI	635229	635314	+	2	6_polymorphic
iORF_96255	S288C	Cerevisiae	0	106	chrXI	635229	635334	+	2	6_polymorphic
iORF_96228	S288C	Cerevisiae	1	24	chrXI	635311	635334	+	0	6_polymorphic
iORF_96229	S288C	Cerevisiae	0	15	chrXI	635315	635329	-	0	3_pPar
iORF_96241	S288C	Cerevisiae	0	9	chrXI	635496	635504	+	0	3_pPar
iORF_96242	S288C	Cerevisiae	0	42	chrXI	635501	635542	+	0	3_pPar
iORF_96243	S288C	Cerevisiae	0	51	chrXI	635529	635579	+	0	5_SpeGroup
iORF_96244	S288C	Cerevisiae	0	77	chrXI	635529	635605	+	1	4_divergent
iORF_96247	S288C	Cerevisiae	0	94	chrXI	635542	635635	+	2	5_SpeGroup
iORF_96249	S288C	Cerevisiae	0	33	chrXI	635602	635634	-	0	6_polymorphic
iORF_96250	S288C	Cerevisiae	0	18	chrXI	635617	635634	-	0	6_polymorphic
iORF_96251	S288C	Cerevisiae	0	53	chrXI	635663	635715	-	1	6_polymorphic
iORF_96252	S288C	Cerevisiae	0	43	chrXI	635673	635715	-	1	7_ancest
iORF_96256	S288C	Cerevisiae	0	34	chrXI	635724	635757	-	0	5_SpeGroup
iORF_96257	S288C	Cerevisiae	0	79	chrXI	635760	635838	-	0	6_polymorphic
iORF_96259	S288C	Cerevisiae	0	21	chrXI	635788	635808	-	0	6_polymorphic
iORF_96260	S288C	Cerevisiae	0	51	chrXI	635788	635838	-	0	6_polymorphic
iORF_96261	S288C	Cerevisiae	0	12	chrXI	635797	635808	-	0	6_polymorphic
iORF_96285	S288C	Cerevisiae	1	15	chrXI	638318	638332	-	0	6_polymorphic
iORF_96274	S288C	Cerevisiae	1	9	chrXI	638494	638502	-	0	6_polymorphic
iORF_96275	S288C	Cerevisiae	0	26	chrXI	638494	638519	-	0	6_polymorphic
iORF_96277	S288C	Cerevisiae	0	17	chrXI	638505	638521	+	0	6_polymorphic
iORF_96281	S288C	Cerevisiae	0	49	chrXI	638594	638642	+	0	6_polymorphic
iORF_96282	S288C	Cerevisiae	0	85	chrXI	638594	638678	+	1	7_ancest
iORF_96287	S288C	Cerevisiae	0	12	chrXI	638629	638640	-	0	3_pPar
iORF_96312	S288C	Cerevisiae	0	19	chrXI	638769	638787	-	2	3_pPar
iORF_96314	S288C	Cerevisiae	0	25	chrXI	638793	638817	+	5	4_divergent
iORF_96315	S288C	Cerevisiae	0	37	chrXI	638793	638829	+	5	5_SpeGroup
iORF_96316	S288C	Cerevisiae	0	18	chrXI	638817	638834	+	0	4_divergent
iORF_96328	S288C	Cerevisiae	0	31	chrXI	639989	640019	+	0	6_polymorphic
iORF_96329	S288C	Cerevisiae	0	38	chrXI	639989	640026	+	0	6_polymorphic
iORF_96331	S288C	Cerevisiae	0	67	chrXI	639989	640055	+	0	6_polymorphic
iORF_96348	S288C	Cerevisiae	0	32	chrXI	640039	640070	+	1	6_polymorphic
iORF_96326	S288C	Cerevisiae	0	117	chrXI	640067	640183	+	1	6_polymorphic
iORF_96327	S288C	Cerevisiae	0	18	chrXI	640173	640190	+	0	3_pPar
iORF_96332	S288C	Cerevisiae	0	39	chrXI	640207	640245	+	0	4_divergent
iORF_96334	S288C	Cerevisiae	0	73	chrXI	640207	640279	+	0	5_SpeGroup
iORF_96339	S288C	Cerevisiae	0	72	chrXI	640384	640455	+	0	6_polymorphic
iORF_96340	S288C	Cerevisiae	0	131	chrXI	640384	640514	+	0	5_SpeGroup
iORF_96341	S288C	Cerevisiae	0	142	chrXI	640384	640525	+	1	6_polymorphic
iORF_96342	S288C	Cerevisiae	0	39	chrXI	640395	640433	-	0	3_pPar
iORF_96343	S288C	Cerevisiae	0	27	chrXI	640413	640439	+	0	5_SpeGroup
iORF_96344	S288C	Cerevisiae	1	15	chrXI	640446	640460	+	0	6_polymorphic
iORF_96347	S288C	Cerevisiae	0	12	chrXI	640517	640528	+	2	6_polymorphic
iORF_96375	S288C	Cerevisiae	0	102	chrXI	642518	642619	-	6	5_SpeGroup
iORF_96377	S288C	Cerevisiae	0	15	chrXI	642518	642532	-	0	4_divergent
iORF_96396	S288C	Cerevisiae	0	93	chrXI	642520	642612	+	6	4_divergent
iORF_96402	S288C	Cerevisiae	0	59	chrXI	642520	642578	+	4	5_SpeGroup
iORF_96578	S288C	Cerevisiae	0	60	chrXI	642538	642597	-	6	3_pPar
iORF_96669	S288C	Cerevisiae	0	43	chrXI	642562	642604	+	2	3_pPar
iORF_96673	S288C	Cerevisiae	0	49	chrXI	642571	642619	-	2	6_polymorphic
iORF_96692	S288C	Cerevisiae	0	19	chrXI	642584	642602	-	2	3_pPar
iORF_96426	S288C	Cerevisiae	0	16	chrXI	642685	642700	+	2	3_pPar
iORF_96383	S288C	Cerevisiae	0	171	chrXI	643428	643598	-	23	6_polymorphic
iORF_96386	S288C	Cerevisiae	0	76	chrXI	643466	643541	-	0	4_divergent
iORF_96387	S288C	Cerevisiae	0	9	chrXI	643488	643496	-	0	3_pPar
iORF_96388	S288C	Cerevisiae	0	49	chrXI	643493	643541	-	0	7_ancest
iORF_96390	S288C	Cerevisiae	0	43	chrXI	643499	643541	-	0	5_SpeGroup
iORF_96391	S288C	Cerevisiae	0	69	chrXI	643506	643574	-	1	3_pPar
iORF_96405	S288C	Cerevisiae	0	121	chrXI	643619	643739	-	0	4_divergent
iORF_96406	S288C	Cerevisiae	0	151	chrXI	643644	643794	-	4	5_SpeGroup
iORF_96408	S288C	Cerevisiae	0	136	chrXI	643648	643783	+	4	7_ancest
iORF_96410	S288C	Cerevisiae	1	177	chrXI	643648	643824	+	4	6_polymorphic
iORF_96414	S288C	Cerevisiae	0	141	chrXI	643684	643824	+	4	6_polymorphic
iORF_96415	S288C	Cerevisiae	0	70	chrXI	643685	643754	-	0	5_SpeGroup
iORF_96416	S288C	Cerevisiae	0	46	chrXI	643688	643733	+	0	6_polymorphic
iORF_96417	S288C	Cerevisiae	0	61	chrXI	643688	643748	+	0	6_polymorphic
iORF_96419	S288C	Cerevisiae	0	55	chrXI	643729	643783	+	4	5_SpeGroup
iORF_96420	S288C	Cerevisiae	0	15	chrXI	643740	643754	-	0	4_divergent
iORF_96422	S288C	Cerevisiae	0	41	chrXI	643754	643794	-	4	6_polymorphic
iORF_96424	S288C	Cerevisiae	0	38	chrXI	643757	643794	-	4	6_polymorphic
iORF_96425	S288C	Cerevisiae	0	45	chrXI	643780	643824	+	0	7_ancest
iORF_96428	S288C	Cerevisiae	0	70	chrXI	643797	643866	+	1	3_pPar
iORF_96429	S288C	Cerevisiae	0	33	chrXI	643821	643853	-	1	5_SpeGroup
iORF_96430	S288C	Cerevisiae	0	100	chrXI	643821	643920	-	2	6_polymorphic
iORF_96431	S288C	Cerevisiae	0	105	chrXI	643821	643925	-	2	6_polymorphic
iORF_96437	S288C	Cerevisiae	0	28	chrXI	643880	643907	-	0	6_polymorphic
iORF_96438	S288C	Cerevisiae	0	41	chrXI	643880	643920	-	1	6_polymorphic
iORF_96441	S288C	Cerevisiae	0	26	chrXI	643900	643925	-	1	5_SpeGroup
iORF_96442	S288C	Cerevisiae	0	53	chrXI	643950	644002	+	0	3_pPar
iORF_96445	S288C	Cerevisiae	0	31	chrXI	643959	643989	-	0	3_pPar
iORF_96446	S288C	Cerevisiae	0	72	chrXI	643967	644038	-	0	3_pPar
iORF_96449	S288C	Cerevisiae	0	86	chrXI	644029	644114	+	2	4_divergent
iORF_96450	S288C	Cerevisiae	0	96	chrXI	644029	644124	+	2	5_SpeGroup
iORF_96452	S288C	Cerevisiae	0	128	chrXI	644040	644167	-	2	6_polymorphic
iORF_96456	S288C	Cerevisiae	0	35	chrXI	644070	644104	+	0	6_polymorphic
iORF_96457	S288C	Cerevisiae	0	14	chrXI	644084	644097	-	0	3_pPar
iORF_96462	S288C	Cerevisiae	0	12	chrXI	644131	644142	-	0	5_SpeGroup
iORF_96465	S288C	Cerevisiae	0	27	chrXI	644141	644167	-	0	6_polymorphic
iORF_96472	S288C	Cerevisiae	0	9	chrXI	644262	644270	-	0	3_pPar
iORF_96473	S288C	Cerevisiae	0	9	chrXI	644271	644279	+	0	3_pPar
iORF_96479	S288C	Cerevisiae	0	23	chrXI	644331	644353	+	2	6_polymorphic
iORF_96480	S288C	Cerevisiae	0	53	chrXI	644331	644383	+	3	5_SpeGroup
iORF_96483	S288C	Cerevisiae	0	65	chrXI	644355	644419	-	2	3_pPar
iORF_96485	S288C	Cerevisiae	0	88	chrXI	644374	644461	+	3	5_SpeGroup
iORF_96486	S288C	Cerevisiae	0	20	chrXI	644379	644398	-	1	3_pPar
iORF_96488	S288C	Cerevisiae	0	58	chrXI	644381	644438	+	2	3_pPar
iORF_96489	S288C	Cerevisiae	0	32	chrXI	644404	644435	-	1	3_pPar
iORF_96490	S288C	Cerevisiae	0	43	chrXI	644435	644477	-	4	6_polymorphic
iORF_96491	S288C	Cerevisiae	0	86	chrXI	644438	644523	+	4	6_polymorphic
iORF_96492	S288C	Cerevisiae	0	111	chrXI	644438	644548	+	4	6_polymorphic
iORF_96494	S288C	Cerevisiae	0	35	chrXI	644443	644477	-	4	6_polymorphic
iORF_96495	S288C	Cerevisiae	0	17	chrXI	644445	644461	+	1	4_divergent
iORF_96496	S288C	Cerevisiae	1	24	chrXI	644454	644477	-	4	4_divergent
iORF_96497	S288C	Cerevisiae	0	83	chrXI	644461	644543	+	3	5_SpeGroup
iORF_96503	S288C	Cerevisiae	0	99	chrXI	644513	644611	-	0	5_SpeGroup
iORF_96505	S288C	Cerevisiae	0	50	chrXI	644518	644567	+	0	5_SpeGroup
iORF_96506	S288C	Cerevisiae	0	27	chrXI	644520	644546	-	0	4_divergent
iORF_96507	S288C	Cerevisiae	0	92	chrXI	644520	644611	-	0	7_ancest
iORF_96509	S288C	Cerevisiae	0	56	chrXI	644540	644595	-	0	3_pPar
iORF_96511	S288C	Cerevisiae	0	23	chrXI	644545	644567	+	0	6_polymorphic
iORF_96513	S288C	Cerevisiae	0	81	chrXI	644545	644625	+	0	6_polymorphic
iORF_96514	S288C	Cerevisiae	0	18	chrXI	644564	644581	+	0	6_polymorphic
iORF_96515	S288C	Cerevisiae	0	44	chrXI	644598	644641	-	2	3_pPar
iORF_96518	S288C	Cerevisiae	0	34	chrXI	644610	644643	+	3	6_polymorphic
iORF_96523	S288C	Cerevisiae	0	158	chrXI	644689	644846	-	24	6_polymorphic
iORF_96524	S288C	Cerevisiae	0	24	chrXI	644698	644721	+	0	5_SpeGroup
iORF_96525	S288C	Cerevisiae	0	30	chrXI	644698	644727	+	0	4_divergent
iORF_96536	S288C	Cerevisiae	0	52	chrXI	644941	644992	-	2	4_divergent
iORF_96537	S288C	Cerevisiae	0	8	chrXI	644947	644954	+	1	4_divergent
iORF_96540	S288C	Cerevisiae	0	87	chrXI	644981	645067	+	0	4_divergent
iORF_96541	S288C	Cerevisiae	0	129	chrXI	644981	645109	+	0	5_SpeGroup
iORF_96542	S288C	Cerevisiae	0	87	chrXI	644989	645075	-	0	5_SpeGroup
iORF_96544	S288C	Cerevisiae	0	57	chrXI	645015	645071	+	0	6_polymorphic
iORF_96545	S288C	Cerevisiae	0	63	chrXI	645018	645080	-	0	5_SpeGroup
iORF_96547	S288C	Cerevisiae	0	42	chrXI	645068	645109	+	0	4_divergent
iORF_96548	S288C	Cerevisiae	0	9	chrXI	645072	645080	-	0	4_divergent
iORF_96551	S288C	Cerevisiae	0	151	chrXI	645094	645244	+	3	6_polymorphic
iORF_96552	S288C	Cerevisiae	0	180	chrXI	645094	645273	+	3	6_polymorphic
iORF_96553	S288C	Cerevisiae	0	400	chrXI	645094	645493	+	17	6_polymorphic
iORF_96554	S288C	Cerevisiae	0	568	chrXI	645094	645661	+	18	6_polymorphic
iORF_96556	S288C	Cerevisiae	1	30	chrXI	645120	645149	-	0	1_conserved
iORF_96559	S288C	Cerevisiae	0	25	chrXI	645146	645170	-	0	6_polymorphic
iORF_96560	S288C	Cerevisiae	0	22	chrXI	645169	645190	+	2	6_polymorphic
iORF_96562	S288C	Cerevisiae	0	60	chrXI	645178	645237	-	1	6_polymorphic
iORF_96574	S288C	Cerevisiae	0	66	chrXI	645235	645300	-	1	5_SpeGroup
iORF_96575	S288C	Cerevisiae	0	64	chrXI	645237	645300	-	0	4_divergent
iORF_96577	S288C	Cerevisiae	0	21	chrXI	645299	645319	+	0	3_pPar
iORF_96580	S288C	Cerevisiae	0	180	chrXI	645313	645492	+	14	5_SpeGroup
iORF_96581	S288C	Cerevisiae	0	181	chrXI	645313	645493	+	14	6_polymorphic
iORF_96585	S288C	Cerevisiae	1	126	chrXI	645368	645493	+	14	6_polymorphic
iORF_96586	S288C	Cerevisiae	0	56	chrXI	645382	645437	-	1	7_ancest
iORF_96588	S288C	Cerevisiae	0	53	chrXI	645541	645593	+	1	6_polymorphic
iORF_96590	S288C	Cerevisiae	0	144	chrXI	645541	645684	+	1	5_SpeGroup
iORF_96591	S288C	Cerevisiae	0	239	chrXI	645541	645779	+	15	6_polymorphic
iORF_96592	S288C	Cerevisiae	1	12	chrXI	645560	645571	-	0	1_conserved
iORF_96593	S288C	Cerevisiae	0	173	chrXI	645621	645793	+	14	6_polymorphic
iORF_96594	S288C	Cerevisiae	1	18	chrXI	645629	645646	-	0	1_conserved
iORF_96596	S288C	Cerevisiae	1	18	chrXI	645631	645648	+	0	1_conserved
iORF_96601	S288C	Cerevisiae	0	71	chrXI	645709	645779	+	2	5_SpeGroup
iORF_96602	S288C	Cerevisiae	0	35	chrXI	645722	645756	+	2	6_polymorphic
iORF_96603	S288C	Cerevisiae	0	61	chrXI	645722	645782	+	2	6_polymorphic
iORF_96605	S288C	Cerevisiae	0	101	chrXI	645726	645826	-	2	6_polymorphic
iORF_96606	S288C	Cerevisiae	0	89	chrXI	645738	645826	-	1	6_polymorphic
iORF_96613	S288C	Cerevisiae	0	87	chrXI	645831	645917	+	0	3_pPar
iORF_96614	S288C	Cerevisiae	0	33	chrXI	645845	645877	-	0	6_polymorphic
iORF_96615	S288C	Cerevisiae	0	48	chrXI	645880	645927	+	0	6_polymorphic
iORF_96616	S288C	Cerevisiae	0	121	chrXI	645880	646000	+	0	6_polymorphic
iORF_96617	S288C	Cerevisiae	0	124	chrXI	645899	646022	+	0	3_pPar
iORF_96618	S288C	Cerevisiae	1	12	chrXI	645914	645925	-	0	1_conserved
iORF_96620	S288C	Cerevisiae	0	61	chrXI	645940	646000	+	0	5_SpeGroup
iORF_96621	S288C	Cerevisiae	0	139	chrXI	645940	646078	+	3	6_polymorphic
iORF_96622	S288C	Cerevisiae	0	161	chrXI	645970	646130	-	4	5_SpeGroup
iORF_96627	S288C	Cerevisiae	0	187	chrXI	646040	646226	-	17	6_polymorphic
iORF_96630	S288C	Cerevisiae	0	52	chrXI	646057	646108	-	2	6_polymorphic
iORF_96631	S288C	Cerevisiae	0	127	chrXI	646057	646183	-	5	6_polymorphic
iORF_96632	S288C	Cerevisiae	0	56	chrXI	646075	646130	-	1	6_polymorphic
iORF_96634	S288C	Cerevisiae	0	56	chrXI	646091	646146	+	1	3_pPar
iORF_96635	S288C	Cerevisiae	0	29	chrXI	646107	646135	+	1	4_divergent
iORF_96636	S288C	Cerevisiae	0	32	chrXI	646107	646138	+	1	5_SpeGroup
iORF_96638	S288C	Cerevisiae	0	52	chrXI	646132	646183	-	2	6_polymorphic
iORF_96641	S288C	Cerevisiae	0	66	chrXI	646161	646226	-	12	6_polymorphic
iORF_96642	S288C	Cerevisiae	0	15	chrXI	646175	646189	+	0	3_pPar
iORF_96646	S288C	Cerevisiae	0	131	chrXI	646182	646312	+	12	5_SpeGroup
iORF_96647	S288C	Cerevisiae	0	137	chrXI	646202	646338	-	4	5_SpeGroup
iORF_96648	S288C	Cerevisiae	0	107	chrXI	646206	646312	+	1	6_polymorphic
iORF_96649	S288C	Cerevisiae	0	135	chrXI	646206	646340	+	4	6_polymorphic
iORF_96651	S288C	Cerevisiae	0	54	chrXI	646212	646265	-	1	6_polymorphic
iORF_96652	S288C	Cerevisiae	1	33	chrXI	646233	646265	-	0	6_polymorphic
iORF_96653	S288C	Cerevisiae	0	64	chrXI	646233	646296	-	0	6_polymorphic
iORF_96654	S288C	Cerevisiae	1	30	chrXI	646240	646269	+	0	1_conserved
iORF_96655	S288C	Cerevisiae	0	20	chrXI	646306	646325	+	1	4_divergent
iORF_96983	S288C	Cerevisiae	0	20	chrXI	649873	649892	+	1	3_pPar
iORF_96956	S288C	Cerevisiae	0	12	chrXI	649913	649924	+	0	6_polymorphic
iORF_96732	S288C	Cerevisiae	0	138	chrXI	649985	650122	+	0	5_SpeGroup
iORF_96733	S288C	Cerevisiae	0	169	chrXI	649985	650153	+	0	6_polymorphic
iORF_96734	S288C	Cerevisiae	0	193	chrXI	649985	650177	+	0	6_polymorphic
iORF_96741	S288C	Cerevisiae	1	21	chrXI	649990	650010	-	0	1_conserved
iORF_96765	S288C	Cerevisiae	0	42	chrXI	650012	650053	-	0	3_pPar
iORF_96797	S288C	Cerevisiae	0	110	chrXI	650050	650159	-	0	6_polymorphic
iORF_96798	S288C	Cerevisiae	0	51	chrXI	650052	650102	+	0	7_ancest
iORF_96799	S288C	Cerevisiae	0	69	chrXI	650052	650120	+	0	4_divergent
iORF_96816	S288C	Cerevisiae	0	12	chrXI	650070	650081	-	0	3_pPar
iORF_96827	S288C	Cerevisiae	0	18	chrXI	650094	650111	-	0	5_SpeGroup
iORF_96836	S288C	Cerevisiae	0	52	chrXI	650108	650159	-	0	6_polymorphic
iORF_96861	S288C	Cerevisiae	1	9	chrXI	650136	650144	+	0	6_polymorphic
iORF_96862	S288C	Cerevisiae	0	35	chrXI	650136	650170	+	0	6_polymorphic
iORF_96878	S288C	Cerevisiae	0	10	chrXI	650150	650159	-	0	5_SpeGroup
iORF_96894	S288C	Cerevisiae	1	24	chrXI	650171	650194	-	0	4_divergent
iORF_96895	S288C	Cerevisiae	0	33	chrXI	650171	650203	-	0	4_divergent
iORF_96900	S288C	Cerevisiae	0	49	chrXI	650174	650222	+	8	5_SpeGroup
iORF_96902	S288C	Cerevisiae	0	74	chrXI	650174	650247	+	13	6_polymorphic
iORF_96930	S288C	Cerevisiae	0	21	chrXI	650202	650222	+	3	6_polymorphic
iORF_96943	S288C	Cerevisiae	0	33	chrXI	650222	650254	-	0	5_SpeGroup
iORF_96944	S288C	Cerevisiae	0	34	chrXI	650222	650255	-	0	4_divergent
iORF_96951	S288C	Cerevisiae	0	16	chrXI	650277	650292	-	0	5_SpeGroup
iORF_96954	S288C	Cerevisiae	0	33	chrXI	650340	650372	+	0	6_polymorphic
iORF_96960	S288C	Cerevisiae	0	210	chrXI	650383	650592	-	11	6_polymorphic
iORF_96961	S288C	Cerevisiae	0	131	chrXI	650398	650528	-	9	4_divergent
iORF_96965	S288C	Cerevisiae	0	15	chrXI	650497	650511	+	0	5_SpeGroup
iORF_96966	S288C	Cerevisiae	0	21	chrXI	650508	650528	-	0	7_ancest
iORF_96971	S288C	Cerevisiae	0	42	chrXI	650569	650610	+	0	4_divergent
iORF_96973	S288C	Cerevisiae	0	50	chrXI	650582	650631	-	1	4_divergent
iORF_96974	S288C	Cerevisiae	0	190	chrXI	650582	650771	-	6	5_SpeGroup
iORF_96975	S288C	Cerevisiae	0	27	chrXI	650597	650623	+	0	6_polymorphic
iORF_96977	S288C	Cerevisiae	0	47	chrXI	650607	650653	+	2	5_SpeGroup
iORF_96978	S288C	Cerevisiae	0	64	chrXI	650607	650670	+	2	4_divergent
iORF_96980	S288C	Cerevisiae	0	96	chrXI	650616	650711	-	4	7_ancest
iORF_96985	S288C	Cerevisiae	0	75	chrXI	650637	650711	-	3	4_divergent
iORF_96986	S288C	Cerevisiae	0	21	chrXI	650650	650670	+	0	5_SpeGroup
iORF_96988	S288C	Cerevisiae	0	72	chrXI	650667	650738	+	3	5_SpeGroup
iORF_96989	S288C	Cerevisiae	0	114	chrXI	650667	650780	+	4	4_divergent
iORF_96992	S288C	Cerevisiae	0	78	chrXI	650694	650771	-	4	6_polymorphic
iORF_96994	S288C	Cerevisiae	0	47	chrXI	650715	650761	-	2	4_divergent
iORF_96996	S288C	Cerevisiae	0	35	chrXI	650727	650761	-	1	5_SpeGroup
iORF_96997	S288C	Cerevisiae	0	45	chrXI	650727	650771	-	1	6_polymorphic
iORF_96998	S288C	Cerevisiae	0	36	chrXI	650774	650809	+	0	7_ancest
iORF_96714	S288C	Cerevisiae	0	14	chrXI	650865	650878	-	1	6_polymorphic
iORF_96715	S288C	Cerevisiae	0	135	chrXI	650865	650999	-	1	5_SpeGroup
iORF_96717	S288C	Cerevisiae	0	12	chrXI	650877	650888	+	0	3_pPar
iORF_96718	S288C	Cerevisiae	0	21	chrXI	650890	650910	-	0	6_polymorphic
iORF_96719	S288C	Cerevisiae	0	15	chrXI	650907	650921	-	0	5_SpeGroup
iORF_96721	S288C	Cerevisiae	1	36	chrXI	650918	650953	-	0	4_divergent
iORF_96722	S288C	Cerevisiae	0	78	chrXI	650922	650999	-	0	6_polymorphic
iORF_96723	S288C	Cerevisiae	0	106	chrXI	650922	651027	-	1	5_SpeGroup
iORF_96724	S288C	Cerevisiae	0	81	chrXI	650929	651009	-	0	6_polymorphic
iORF_96726	S288C	Cerevisiae	0	22	chrXI	650945	650966	+	0	5_SpeGroup
iORF_96728	S288C	Cerevisiae	0	86	chrXI	650968	651053	+	2	5_SpeGroup
iORF_96730	S288C	Cerevisiae	0	29	chrXI	650999	651027	-	1	4_divergent
iORF_96736	S288C	Cerevisiae	0	30	chrXI	651006	651035	+	1	5_SpeGroup
iORF_96739	S288C	Cerevisiae	0	56	chrXI	651026	651081	+	1	3_pPar
iORF_96742	S288C	Cerevisiae	0	21	chrXI	651053	651073	+	0	3_pPar
iORF_96743	S288C	Cerevisiae	0	21	chrXI	651078	651098	-	0	3_pPar
iORF_96744	S288C	Cerevisiae	0	54	chrXI	651097	651150	+	0	6_polymorphic
iORF_96745	S288C	Cerevisiae	0	9	chrXI	651122	651130	+	0	4_divergent
iORF_96746	S288C	Cerevisiae	0	12	chrXI	651122	651133	+	0	5_SpeGroup
iORF_96747	S288C	Cerevisiae	0	18	chrXI	651133	651150	+	0	6_polymorphic
iORF_96749	S288C	Cerevisiae	0	24	chrXI	651147	651170	-	0	3_pPar
iORF_96751	S288C	Cerevisiae	0	57	chrXI	651162	651218	+	0	3_pPar
iORF_96752	S288C	Cerevisiae	0	9	chrXI	651172	651180	-	0	3_pPar
iORF_96754	S288C	Cerevisiae	1	15	chrXI	651179	651193	+	0	1_conserved
iORF_96757	S288C	Cerevisiae	0	66	chrXI	651199	651264	+	0	6_polymorphic
iORF_96758	S288C	Cerevisiae	0	146	chrXI	651199	651344	+	7	6_polymorphic
iORF_96759	S288C	Cerevisiae	0	153	chrXI	651199	651351	+	7	6_polymorphic
iORF_96761	S288C	Cerevisiae	0	20	chrXI	651245	651264	+	0	6_polymorphic
iORF_96763	S288C	Cerevisiae	0	51	chrXI	651245	651295	+	0	6_polymorphic
iORF_96764	S288C	Cerevisiae	0	12	chrXI	651251	651262	-	0	6_polymorphic
iORF_96766	S288C	Cerevisiae	0	9	chrXI	651301	651309	+	0	3_pPar
iORF_96769	S288C	Cerevisiae	0	28	chrXI	651332	651359	+	2	6_polymorphic
iORF_96773	S288C	Cerevisiae	0	221	chrXI	651361	651581	-	7	6_polymorphic
iORF_96775	S288C	Cerevisiae	0	54	chrXI	651370	651423	+	0	3_pPar
iORF_96776	S288C	Cerevisiae	0	59	chrXI	651384	651442	+	4	3_pPar
iORF_96783	S288C	Cerevisiae	0	30	chrXI	651481	651510	+	0	4_divergent
iORF_96784	S288C	Cerevisiae	0	43	chrXI	651507	651549	-	2	5_SpeGroup
iORF_96785	S288C	Cerevisiae	0	75	chrXI	651507	651581	-	3	6_polymorphic
iORF_96786	S288C	Cerevisiae	0	97	chrXI	651526	651622	+	3	6_polymorphic
iORF_96787	S288C	Cerevisiae	0	113	chrXI	651526	651638	+	4	6_polymorphic
iORF_96788	S288C	Cerevisiae	1	99	chrXI	651535	651633	-	4	6_polymorphic
iORF_96789	S288C	Cerevisiae	0	24	chrXI	651545	651568	+	3	6_polymorphic
iORF_96790	S288C	Cerevisiae	0	78	chrXI	651545	651622	+	3	6_polymorphic
iORF_96791	S288C	Cerevisiae	0	28	chrXI	651593	651620	-	0	6_polymorphic
iORF_96792	S288C	Cerevisiae	0	41	chrXI	651593	651633	-	1	6_polymorphic
iORF_96793	S288C	Cerevisiae	0	157	chrXI	651593	651749	-	7	7_ancest
iORF_96794	S288C	Cerevisiae	0	20	chrXI	651619	651638	+	1	6_polymorphic
iORF_96795	S288C	Cerevisiae	0	24	chrXI	651632	651655	+	0	5_SpeGroup
iORF_96796	S288C	Cerevisiae	0	74	chrXI	651632	651705	+	4	4_divergent
iORF_96800	S288C	Cerevisiae	0	73	chrXI	651677	651749	-	6	4_divergent
iORF_96801	S288C	Cerevisiae	0	20	chrXI	651682	651701	+	4	4_divergent
iORF_96802	S288C	Cerevisiae	0	24	chrXI	651682	651705	+	4	5_SpeGroup
iORF_96803	S288C	Cerevisiae	0	93	chrXI	651694	651786	-	4	6_polymorphic
iORF_96804	S288C	Cerevisiae	0	90	chrXI	651697	651786	-	4	6_polymorphic
iORF_96807	S288C	Cerevisiae	0	10	chrXI	651709	651718	+	2	6_polymorphic
iORF_96808	S288C	Cerevisiae	0	77	chrXI	651710	651786	-	2	6_polymorphic
iORF_96810	S288C	Cerevisiae	0	19	chrXI	651714	651732	+	2	3_pPar
iORF_96811	S288C	Cerevisiae	0	75	chrXI	651736	651810	+	0	3_pPar
iORF_96815	S288C	Cerevisiae	0	25	chrXI	651810	651834	+	0	5_SpeGroup
iORF_96818	S288C	Cerevisiae	1	12	chrXI	651914	651925	+	0	4_divergent
iORF_96819	S288C	Cerevisiae	0	89	chrXI	651914	652002	+	14	6_polymorphic
iORF_96820	S288C	Cerevisiae	0	108	chrXI	651914	652021	+	18	6_polymorphic
iORF_96821	S288C	Cerevisiae	0	77	chrXI	651922	651998	-	14	6_polymorphic
iORF_96822	S288C	Cerevisiae	0	27	chrXI	651948	651974	-	0	3_pPar
iORF_96826	S288C	Cerevisiae	0	29	chrXI	651993	652021	+	4	6_polymorphic
iORF_96829	S288C	Cerevisiae	0	197	chrXI	652061	652257	-	4	6_polymorphic
iORF_96830	S288C	Cerevisiae	0	207	chrXI	652061	652267	-	4	6_polymorphic
iORF_96833	S288C	Cerevisiae	0	69	chrXI	652099	652167	+	3	4_divergent
iORF_96834	S288C	Cerevisiae	0	126	chrXI	652099	652224	+	3	5_SpeGroup
iORF_96837	S288C	Cerevisiae	1	21	chrXI	652208	652228	+	0	1_conserved
iORF_96838	S288C	Cerevisiae	0	33	chrXI	652225	652257	-	1	6_polymorphic
iORF_96839	S288C	Cerevisiae	0	105	chrXI	652225	652329	-	1	7_ancest
iORF_96840	S288C	Cerevisiae	0	14	chrXI	652228	652241	+	1	6_polymorphic
iORF_96841	S288C	Cerevisiae	0	15	chrXI	652228	652242	+	1	6_polymorphic
iORF_96843	S288C	Cerevisiae	0	172	chrXI	652239	652410	-	11	6_polymorphic
iORF_96844	S288C	Cerevisiae	0	66	chrXI	652250	652315	+	0	3_pPar
iORF_96845	S288C	Cerevisiae	0	63	chrXI	652267	652329	-	0	6_polymorphic
iORF_96850	S288C	Cerevisiae	0	69	chrXI	652306	652374	-	0	5_SpeGroup
iORF_96858	S288C	Cerevisiae	0	50	chrXI	652388	652437	-	10	5_SpeGroup
iORF_96863	S288C	Cerevisiae	0	13	chrXI	652456	652468	-	2	3_pPar
iORF_96868	S288C	Cerevisiae	0	120	chrXI	652468	652587	+	23	6_polymorphic
iORF_96869	S288C	Cerevisiae	0	18	chrXI	652473	652490	-	0	4_divergent
iORF_96870	S288C	Cerevisiae	0	15	chrXI	652520	652534	-	0	5_SpeGroup
iORF_96871	S288C	Cerevisiae	1	15	chrXI	652520	652534	-	1	4_divergent
iORF_96875	S288C	Cerevisiae	0	34	chrXI	652538	652571	+	0	7_ancest
iORF_96876	S288C	Cerevisiae	1	42	chrXI	652538	652579	+	1	6_polymorphic
iORF_96877	S288C	Cerevisiae	0	115	chrXI	652538	652652	+	2	6_polymorphic
iORF_96881	S288C	Cerevisiae	0	24	chrXI	652603	652626	-	0	6_polymorphic
iORF_96884	S288C	Cerevisiae	0	85	chrXI	652620	652704	-	2	6_polymorphic
iORF_96885	S288C	Cerevisiae	0	106	chrXI	652620	652725	-	2	5_SpeGroup
iORF_96886	S288C	Cerevisiae	0	106	chrXI	652627	652732	+	2	5_SpeGroup
iORF_96887	S288C	Cerevisiae	0	228	chrXI	652627	652854	+	5	4_divergent
iORF_96888	S288C	Cerevisiae	0	13	chrXI	652649	652661	-	2	5_SpeGroup
iORF_96891	S288C	Cerevisiae	0	9	chrXI	652724	652732	+	0	4_divergent
iORF_96892	S288C	Cerevisiae	1	135	chrXI	652738	652872	-	4	6_polymorphic
iORF_96896	S288C	Cerevisiae	0	18	chrXI	652752	652769	-	0	6_polymorphic
iORF_96899	S288C	Cerevisiae	0	70	chrXI	652772	652841	-	3	3_pPar
iORF_96904	S288C	Cerevisiae	0	40	chrXI	652777	652816	+	3	3_pPar
iORF_96905	S288C	Cerevisiae	0	50	chrXI	652823	652872	-	1	6_polymorphic
iORF_96907	S288C	Cerevisiae	0	15	chrXI	652840	652854	+	0	5_SpeGroup
iORF_96908	S288C	Cerevisiae	0	29	chrXI	652844	652872	-	1	5_SpeGroup
iORF_96909	S288C	Cerevisiae	1	51	chrXI	652861	652911	+	1	4_divergent
iORF_96910	S288C	Cerevisiae	0	85	chrXI	652861	652945	+	1	4_divergent
iORF_96913	S288C	Cerevisiae	1	12	chrXI	652898	652909	-	0	4_divergent
iORF_96916	S288C	Cerevisiae	0	33	chrXI	652938	652970	+	0	3_pPar
iORF_96921	S288C	Cerevisiae	0	9	chrXI	652967	652975	+	0	3_pPar
iORF_97038	S288C	Cerevisiae	0	104	chrXII	17645	17748	-	5	6_polymorphic
iORF_97039	S288C	Cerevisiae	0	122	chrXII	17645	17766	-	5	6_polymorphic
iORF_97041	S288C	Cerevisiae	0	9	chrXII	17686	17694	-	0	4_divergent
iORF_97042	S288C	Cerevisiae	0	9	chrXII	17695	17703	+	0	6_polymorphic
iORF_97044	S288C	Cerevisiae	0	48	chrXII	17703	17750	+	5	6_polymorphic
iORF_97045	S288C	Cerevisiae	0	68	chrXII	17703	17770	+	5	6_polymorphic
iORF_97046	S288C	Cerevisiae	0	149	chrXII	17703	17851	+	9	6_polymorphic
iORF_97047	S288C	Cerevisiae	0	168	chrXII	17703	17870	+	9	6_polymorphic
iORF_97009	S288C	Cerevisiae	0	98	chrXII	17714	17811	-	7	7_ancest
iORF_97010	S288C	Cerevisiae	0	119	chrXII	17714	17832	-	9	5_SpeGroup
iORF_97011	S288C	Cerevisiae	0	24	chrXII	17747	17770	+	0	6_polymorphic
iORF_97012	S288C	Cerevisiae	0	27	chrXII	17747	17773	+	0	7_ancest
iORF_97013	S288C	Cerevisiae	0	110	chrXII	17747	17856	+	4	5_SpeGroup
iORF_97014	S288C	Cerevisiae	0	70	chrXII	17767	17836	-	4	5_SpeGroup
iORF_97015	S288C	Cerevisiae	0	34	chrXII	17778	17811	-	2	5_SpeGroup
iORF_97016	S288C	Cerevisiae	0	55	chrXII	17778	17832	-	4	5_SpeGroup
iORF_97020	S288C	Cerevisiae	0	40	chrXII	17793	17832	-	2	5_SpeGroup
iORF_97021	S288C	Cerevisiae	0	61	chrXII	17810	17870	+	2	5_SpeGroup
iORF_97023	S288C	Cerevisiae	0	34	chrXII	17818	17851	+	1	6_polymorphic
iORF_97024	S288C	Cerevisiae	0	53	chrXII	17818	17870	+	1	6_polymorphic
iORF_97025	S288C	Cerevisiae	0	13	chrXII	17859	17871	+	0	5_SpeGroup
iORF_97027	S288C	Cerevisiae	0	43	chrXII	17867	17909	+	0	5_SpeGroup
iORF_97028	S288C	Cerevisiae	1	33	chrXII	17873	17905	+	0	6_polymorphic
iORF_97029	S288C	Cerevisiae	0	12	chrXII	17902	17913	-	0	6_polymorphic
iORF_97030	S288C	Cerevisiae	0	19	chrXII	17910	17928	-	2	5_SpeGroup
iORF_97031	S288C	Cerevisiae	0	21	chrXII	17910	17930	-	3	4_divergent
iORF_97036	S288C	Cerevisiae	0	16	chrXII	17928	17943	+	2	5_SpeGroup
iORF_97037	S288C	Cerevisiae	1	12	chrXII	17930	17941	-	0	1_conserved
iORF_97077	S288C	Cerevisiae	0	51	chrXII	20145	20195	+	0	4_divergent
iORF_97078	S288C	Cerevisiae	0	57	chrXII	20145	20201	+	0	5_SpeGroup
iORF_97081	S288C	Cerevisiae	0	9	chrXII	20168	20176	-	0	3_pPar
iORF_97082	S288C	Cerevisiae	1	12	chrXII	20180	20191	+	0	6_polymorphic
iORF_97083	S288C	Cerevisiae	0	73	chrXII	20180	20252	+	1	6_polymorphic
iORF_97084	S288C	Cerevisiae	0	134	chrXII	20188	20321	+	4	6_polymorphic
iORF_97085	S288C	Cerevisiae	0	137	chrXII	20192	20328	-	4	7_ancest
iORF_97088	S288C	Cerevisiae	0	82	chrXII	20240	20321	+	3	6_polymorphic
iORF_97094	S288C	Cerevisiae	0	61	chrXII	20290	20350	+	0	4_divergent
iORF_97095	S288C	Cerevisiae	0	73	chrXII	20290	20362	+	2	5_SpeGroup
iORF_97096	S288C	Cerevisiae	0	30	chrXII	20299	20328	-	0	5_SpeGroup
iORF_97098	S288C	Cerevisiae	0	24	chrXII	20327	20350	+	0	5_SpeGroup
iORF_97108	S288C	Cerevisiae	0	104	chrXII	20385	20488	+	6	6_polymorphic
iORF_97128	S288C	Cerevisiae	0	220	chrXII	20566	20785	-	40	6_polymorphic
iORF_97129	S288C	Cerevisiae	0	209	chrXII	20577	20785	-	34	6_polymorphic
iORF_97135	S288C	Cerevisiae	0	139	chrXII	20579	20717	+	25	5_SpeGroup
iORF_97140	S288C	Cerevisiae	0	122	chrXII	20643	20764	-	15	5_SpeGroup
iORF_97152	S288C	Cerevisiae	0	61	chrXII	20808	20868	-	2	5_SpeGroup
iORF_97153	S288C	Cerevisiae	0	93	chrXII	20808	20900	-	17	4_divergent
iORF_97162	S288C	Cerevisiae	0	29	chrXII	20903	20931	+	1	5_SpeGroup
iORF_97163	S288C	Cerevisiae	0	29	chrXII	20903	20931	+	2	5_SpeGroup
iORF_97166	S288C	Cerevisiae	0	84	chrXII	20955	21038	-	4	6_polymorphic
iORF_97167	S288C	Cerevisiae	0	44	chrXII	20957	21000	+	0	6_polymorphic
iORF_97168	S288C	Cerevisiae	0	49	chrXII	20957	21005	+	0	6_polymorphic
iORF_97169	S288C	Cerevisiae	0	97	chrXII	20957	21053	+	7	6_polymorphic
iORF_97170	S288C	Cerevisiae	0	116	chrXII	20957	21072	+	7	7_ancest
iORF_97171	S288C	Cerevisiae	0	128	chrXII	20957	21084	+	7	5_SpeGroup
iORF_97172	S288C	Cerevisiae	0	46	chrXII	20965	21010	-	4	5_SpeGroup
iORF_97173	S288C	Cerevisiae	0	59	chrXII	20980	21038	-	4	6_polymorphic
iORF_97174	S288C	Cerevisiae	0	12	chrXII	20994	21005	+	0	6_polymorphic
iORF_97175	S288C	Cerevisiae	0	32	chrXII	20994	21025	+	4	5_SpeGroup
iORF_97178	S288C	Cerevisiae	0	30	chrXII	21020	21049	-	3	4_divergent
iORF_97180	S288C	Cerevisiae	0	15	chrXII	21035	21049	-	3	5_SpeGroup
iORF_97183	S288C	Cerevisiae	0	12	chrXII	21069	21080	+	0	5_SpeGroup
iORF_97184	S288C	Cerevisiae	0	9	chrXII	21073	21081	-	0	4_divergent
iORF_97185	S288C	Cerevisiae	0	36	chrXII	21077	21112	+	0	5_SpeGroup
iORF_97399	S288C	Cerevisiae	0	13	chrXII	21840	21852	+	2	6_polymorphic
iORF_97427	S288C	Cerevisiae	0	64	chrXII	21862	21925	+	0	5_SpeGroup
iORF_97439	S288C	Cerevisiae	0	31	chrXII	21871	21901	-	0	6_polymorphic
iORF_97280	S288C	Cerevisiae	0	18	chrXII	21897	21914	+	0	3_pPar
iORF_97292	S288C	Cerevisiae	1	117	chrXII	21903	22019	-	1	4_divergent
iORF_97339	S288C	Cerevisiae	0	218	chrXII	21946	22163	+	4	7_ancest
iORF_97346	S288C	Cerevisiae	0	18	chrXII	21952	21969	-	0	3_pPar
iORF_97357	S288C	Cerevisiae	0	124	chrXII	21959	22082	-	2	5_SpeGroup
iORF_97363	S288C	Cerevisiae	0	40	chrXII	21982	22021	+	0	5_SpeGroup
iORF_97364	S288C	Cerevisiae	0	50	chrXII	21982	22031	+	0	5_SpeGroup
iORF_97365	S288C	Cerevisiae	0	82	chrXII	21982	22063	+	1	7_ancest
iORF_97370	S288C	Cerevisiae	0	64	chrXII	22019	22082	-	1	4_divergent
iORF_97372	S288C	Cerevisiae	0	11	chrXII	22046	22056	-	1	3_pPar
iORF_97384	S288C	Cerevisiae	0	9	chrXII	22210	22218	-	0	6_polymorphic
iORF_97391	S288C	Cerevisiae	0	28	chrXII	22287	22314	+	1	5_SpeGroup
iORF_97392	S288C	Cerevisiae	0	51	chrXII	22287	22337	+	1	4_divergent
iORF_97396	S288C	Cerevisiae	0	22	chrXII	22310	22331	-	0	6_polymorphic
iORF_97397	S288C	Cerevisiae	0	105	chrXII	22310	22414	-	2	6_polymorphic
iORF_97401	S288C	Cerevisiae	0	52	chrXII	22328	22379	-	0	6_polymorphic
iORF_97402	S288C	Cerevisiae	0	87	chrXII	22328	22414	-	2	6_polymorphic
iORF_97403	S288C	Cerevisiae	0	46	chrXII	22334	22379	-	0	5_SpeGroup
iORF_97404	S288C	Cerevisiae	0	81	chrXII	22334	22414	-	2	5_SpeGroup
iORF_97406	S288C	Cerevisiae	0	11	chrXII	22379	22389	-	1	6_polymorphic
iORF_97407	S288C	Cerevisiae	0	11	chrXII	22379	22389	-	2	6_polymorphic
iORF_97409	S288C	Cerevisiae	0	56	chrXII	22401	22456	-	3	5_SpeGroup
iORF_97298	S288C	Cerevisiae	0	24	chrXII	22994	23017	+	0	6_polymorphic
iORF_97299	S288C	Cerevisiae	0	21	chrXII	23020	23040	-	0	4_divergent
iORF_97301	S288C	Cerevisiae	0	46	chrXII	23024	23069	-	0	3_pPar
iORF_97302	S288C	Cerevisiae	0	61	chrXII	23027	23087	+	0	4_divergent
iORF_97304	S288C	Cerevisiae	0	25	chrXII	23061	23085	-	0	4_divergent
iORF_97305	S288C	Cerevisiae	0	28	chrXII	23069	23096	-	0	4_divergent
iORF_97308	S288C	Cerevisiae	0	28	chrXII	23074	23101	+	0	3_pPar
iORF_97310	S288C	Cerevisiae	0	28	chrXII	23098	23125	-	2	6_polymorphic
iORF_97311	S288C	Cerevisiae	0	52	chrXII	23098	23149	-	2	6_polymorphic
iORF_97312	S288C	Cerevisiae	0	67	chrXII	23098	23164	-	2	5_SpeGroup
iORF_97313	S288C	Cerevisiae	0	9	chrXII	23122	23130	-	0	3_pPar
iORF_97316	S288C	Cerevisiae	0	16	chrXII	23149	23164	-	0	4_divergent
iORF_97318	S288C	Cerevisiae	0	36	chrXII	23159	23194	+	0	3_pPar
iORF_97324	S288C	Cerevisiae	0	271	chrXII	23195	23465	-	1	6_polymorphic
iORF_97325	S288C	Cerevisiae	0	81	chrXII	23236	23316	+	0	6_polymorphic
iORF_97327	S288C	Cerevisiae	0	93	chrXII	23270	23362	-	0	4_divergent
iORF_97328	S288C	Cerevisiae	0	33	chrXII	23274	23306	-	0	6_polymorphic
iORF_97329	S288C	Cerevisiae	0	21	chrXII	23286	23306	-	0	6_polymorphic
iORF_97330	S288C	Cerevisiae	0	45	chrXII	23300	23344	+	0	6_polymorphic
iORF_97331	S288C	Cerevisiae	0	60	chrXII	23300	23359	+	0	6_polymorphic
iORF_97333	S288C	Cerevisiae	0	153	chrXII	23313	23465	-	1	5_SpeGroup
iORF_97335	S288C	Cerevisiae	0	12	chrXII	23325	23336	+	0	6_polymorphic
iORF_97336	S288C	Cerevisiae	0	9	chrXII	23328	23336	+	0	6_polymorphic
iORF_97337	S288C	Cerevisiae	0	22	chrXII	23341	23362	-	0	5_SpeGroup
iORF_97338	S288C	Cerevisiae	0	125	chrXII	23341	23465	-	1	6_polymorphic
iORF_97342	S288C	Cerevisiae	0	80	chrXII	23361	23440	+	1	3_pPar
iORF_97345	S288C	Cerevisiae	0	104	chrXII	23400	23503	+	0	3_pPar
iORF_97352	S288C	Cerevisiae	0	62	chrXII	23447	23508	-	0	6_polymorphic
iORF_97358	S288C	Cerevisiae	0	21	chrXII	23488	23508	-	0	6_polymorphic
iORF_97479	S288C	Cerevisiae	0	22	chrXII	25317	25338	-	2	5_SpeGroup
iORF_97502	S288C	Cerevisiae	0	44	chrXII	25342	25385	-	1	5_SpeGroup
iORF_97517	S288C	Cerevisiae	0	32	chrXII	25351	25382	+	1	5_SpeGroup
iORF_97522	S288C	Cerevisiae	0	55	chrXII	25358	25412	-	2	3_pPar
iORF_97456	S288C	Cerevisiae	0	22	chrXII	25412	25433	+	2	4_divergent
iORF_97460	S288C	Cerevisiae	0	61	chrXII	25424	25484	+	2	5_SpeGroup
iORF_97464	S288C	Cerevisiae	0	51	chrXII	25434	25484	+	1	5_SpeGroup
iORF_97467	S288C	Cerevisiae	0	92	chrXII	25470	25561	+	2	6_polymorphic
iORF_97469	S288C	Cerevisiae	0	86	chrXII	25476	25561	+	2	6_polymorphic
iORF_97474	S288C	Cerevisiae	0	16	chrXII	25497	25512	-	0	5_SpeGroup
iORF_97477	S288C	Cerevisiae	0	9	chrXII	25512	25520	-	0	5_SpeGroup
iORF_97478	S288C	Cerevisiae	0	24	chrXII	25512	25535	-	0	6_polymorphic
iORF_97481	S288C	Cerevisiae	0	9	chrXII	25527	25535	-	0	6_polymorphic
iORF_97525	S288C	Cerevisiae	1	27	chrXII	27093	27119	-	0	6_polymorphic
iORF_97526	S288C	Cerevisiae	0	45	chrXII	27093	27137	-	1	6_polymorphic
iORF_97531	S288C	Cerevisiae	0	79	chrXII	27158	27236	-	0	6_polymorphic
iORF_97532	S288C	Cerevisiae	1	39	chrXII	27160	27198	+	0	1_conserved
iORF_97534	S288C	Cerevisiae	0	61	chrXII	27176	27236	-	0	6_polymorphic
iORF_97538	S288C	Cerevisiae	0	37	chrXII	27208	27244	-	0	3_pPar
iORF_97541	S288C	Cerevisiae	0	49	chrXII	27248	27296	-	0	3_pPar
iORF_97543	S288C	Cerevisiae	0	18	chrXII	27286	27303	+	0	4_divergent
iORF_97545	S288C	Cerevisiae	0	44	chrXII	27286	27329	+	1	5_SpeGroup
iORF_97546	S288C	Cerevisiae	0	55	chrXII	27344	27398	-	0	5_SpeGroup
iORF_97548	S288C	Cerevisiae	1	18	chrXII	27365	27382	+	0	4_divergent
iORF_97549	S288C	Cerevisiae	0	31	chrXII	27365	27395	+	0	6_polymorphic
iORF_97550	S288C	Cerevisiae	0	36	chrXII	27365	27400	+	0	6_polymorphic
iORF_97551	S288C	Cerevisiae	0	31	chrXII	27368	27398	-	0	6_polymorphic
iORF_97697	S288C	Cerevisiae	0	28	chrXII	28362	28389	-	0	5_SpeGroup
iORF_97698	S288C	Cerevisiae	0	109	chrXII	28362	28470	-	5	7_ancest
iORF_97587	S288C	Cerevisiae	0	108	chrXII	28411	28518	-	5	6_polymorphic
iORF_97588	S288C	Cerevisiae	0	154	chrXII	28411	28564	-	5	6_polymorphic
iORF_97595	S288C	Cerevisiae	0	221	chrXII	28415	28635	-	6	7_ancest
iORF_97609	S288C	Cerevisiae	0	200	chrXII	28436	28635	-	6	5_SpeGroup
iORF_97615	S288C	Cerevisiae	0	84	chrXII	28440	28523	+	2	4_divergent
iORF_97617	S288C	Cerevisiae	0	340	chrXII	28440	28779	+	43	5_SpeGroup
iORF_97625	S288C	Cerevisiae	0	18	chrXII	28453	28470	-	0	5_SpeGroup
iORF_97629	S288C	Cerevisiae	0	15	chrXII	28456	28470	-	0	4_divergent
iORF_97638	S288C	Cerevisiae	1	12	chrXII	28512	28523	+	0	4_divergent
iORF_97639	S288C	Cerevisiae	0	28	chrXII	28520	28547	-	0	5_SpeGroup
iORF_97641	S288C	Cerevisiae	0	61	chrXII	28551	28611	-	0	4_divergent
iORF_97644	S288C	Cerevisiae	0	214	chrXII	28566	28779	+	41	7_ancest
iORF_97651	S288C	Cerevisiae	0	85	chrXII	28668	28752	-	1	4_divergent
iORF_97653	S288C	Cerevisiae	0	65	chrXII	28693	28757	-	1	6_polymorphic
iORF_97654	S288C	Cerevisiae	0	99	chrXII	28693	28791	-	1	6_polymorphic
iORF_97655	S288C	Cerevisiae	0	114	chrXII	28695	28808	+	1	4_divergent
iORF_97656	S288C	Cerevisiae	0	9	chrXII	28700	28708	+	0	3_pPar
iORF_97657	S288C	Cerevisiae	0	50	chrXII	28703	28752	-	1	7_ancest
iORF_97662	S288C	Cerevisiae	0	61	chrXII	28756	28816	+	0	3_pPar
iORF_97666	S288C	Cerevisiae	0	203	chrXII	28791	28993	-	1	4_divergent
iORF_97671	S288C	Cerevisiae	0	236	chrXII	28824	29059	+	5	5_SpeGroup
iORF_97673	S288C	Cerevisiae	0	38	chrXII	28829	28866	-	1	6_polymorphic
iORF_97674	S288C	Cerevisiae	0	95	chrXII	28829	28923	-	1	6_polymorphic
iORF_97675	S288C	Cerevisiae	0	165	chrXII	28829	28993	-	1	5_SpeGroup
iORF_97676	S288C	Cerevisiae	0	44	chrXII	28840	28883	+	1	3_pPar
iORF_97679	S288C	Cerevisiae	0	61	chrXII	28863	28923	-	0	5_SpeGroup
iORF_97681	S288C	Cerevisiae	0	57	chrXII	28867	28923	-	0	6_polymorphic
iORF_97684	S288C	Cerevisiae	0	42	chrXII	28884	28925	+	0	4_divergent
iORF_97687	S288C	Cerevisiae	0	24	chrXII	28912	28935	+	0	3_pPar
iORF_97689	S288C	Cerevisiae	0	33	chrXII	28936	28968	+	0	5_SpeGroup
iORF_97691	S288C	Cerevisiae	0	56	chrXII	28982	29037	+	1	3_pPar
iORF_97692	S288C	Cerevisiae	0	40	chrXII	29006	29045	-	2	5_SpeGroup
iORF_97693	S288C	Cerevisiae	0	66	chrXII	29009	29074	-	3	4_divergent
iORF_97694	S288C	Cerevisiae	0	60	chrXII	29015	29074	-	3	5_SpeGroup
iORF_97696	S288C	Cerevisiae	0	23	chrXII	29023	29045	-	1	4_divergent
iORF_97705	S288C	Cerevisiae	0	33	chrXII	29084	29116	-	0	4_divergent
iORF_97708	S288C	Cerevisiae	0	61	chrXII	29088	29148	+	0	3_pPar
iORF_97710	S288C	Cerevisiae	1	15	chrXII	29091	29105	-	0	4_divergent
iORF_97711	S288C	Cerevisiae	0	43	chrXII	29091	29133	-	0	4_divergent
iORF_97712	S288C	Cerevisiae	0	9	chrXII	29093	29101	+	0	3_pPar
iORF_97714	S288C	Cerevisiae	0	25	chrXII	29111	29135	+	0	3_pPar
iORF_97715	S288C	Cerevisiae	0	40	chrXII	29116	29155	-	0	3_pPar
iORF_97716	S288C	Cerevisiae	0	101	chrXII	29135	29235	+	0	6_polymorphic
iORF_97717	S288C	Cerevisiae	0	172	chrXII	29135	29306	+	9	6_polymorphic
iORF_97719	S288C	Cerevisiae	0	66	chrXII	29135	29200	+	0	7_ancest
iORF_97720	S288C	Cerevisiae	0	88	chrXII	29135	29222	+	0	6_polymorphic
iORF_97722	S288C	Cerevisiae	0	33	chrXII	29152	29184	-	0	6_polymorphic
iORF_97723	S288C	Cerevisiae	0	24	chrXII	29154	29177	+	0	3_pPar
iORF_97725	S288C	Cerevisiae	0	18	chrXII	29183	29200	+	0	5_SpeGroup
iORF_97726	S288C	Cerevisiae	0	43	chrXII	29204	29246	-	0	4_divergent
iORF_97558	S288C	Cerevisiae	0	180	chrXII	29232	29411	+	13	5_SpeGroup
iORF_97559	S288C	Cerevisiae	0	21	chrXII	29236	29256	+	0	6_polymorphic
iORF_97560	S288C	Cerevisiae	1	27	chrXII	29240	29266	-	0	4_divergent
iORF_97561	S288C	Cerevisiae	0	104	chrXII	29240	29343	-	9	5_SpeGroup
iORF_97565	S288C	Cerevisiae	0	16	chrXII	29286	29301	-	0	4_divergent
iORF_97567	S288C	Cerevisiae	1	12	chrXII	29295	29306	+	0	6_polymorphic
iORF_97574	S288C	Cerevisiae	0	36	chrXII	29379	29414	-	3	3_pPar
iORF_97589	S288C	Cerevisiae	0	126	chrXII	29507	29632	-	5	6_polymorphic
iORF_97590	S288C	Cerevisiae	0	112	chrXII	29521	29632	-	5	6_polymorphic
iORF_97591	S288C	Cerevisiae	0	241	chrXII	29521	29761	-	7	5_SpeGroup
iORF_97592	S288C	Cerevisiae	0	283	chrXII	29521	29803	-	7	7_ancest
iORF_97593	S288C	Cerevisiae	0	27	chrXII	29523	29549	+	0	6_polymorphic
iORF_97598	S288C	Cerevisiae	0	59	chrXII	29568	29626	+	5	7_ancest
iORF_97601	S288C	Cerevisiae	0	26	chrXII	29599	29624	-	4	3_pPar
iORF_97604	S288C	Cerevisiae	0	153	chrXII	29651	29803	-	1	4_divergent
iORF_97606	S288C	Cerevisiae	0	76	chrXII	29666	29741	+	1	6_polymorphic
iORF_97607	S288C	Cerevisiae	0	87	chrXII	29666	29752	+	1	4_divergent
iORF_97608	S288C	Cerevisiae	0	16	chrXII	29726	29741	+	0	4_divergent
iORF_97610	S288C	Cerevisiae	0	42	chrXII	29762	29803	-	0	5_SpeGroup
iORF_97612	S288C	Cerevisiae	1	15	chrXII	29796	29810	-	0	1_conserved
iORF_97616	S288C	Cerevisiae	0	30	chrXII	29803	29832	-	0	3_pPar
iORF_97618	S288C	Cerevisiae	1	9	chrXII	29831	29839	+	0	1_conserved
iORF_97620	S288C	Cerevisiae	0	30	chrXII	29863	29892	+	0	5_SpeGroup
iORF_97621	S288C	Cerevisiae	0	12	chrXII	29881	29892	+	0	7_ancest
iORF_97623	S288C	Cerevisiae	0	31	chrXII	29924	29954	-	4	5_SpeGroup
iORF_97627	S288C	Cerevisiae	0	51	chrXII	29963	30013	+	0	5_SpeGroup
iORF_97628	S288C	Cerevisiae	0	78	chrXII	29963	30040	+	0	4_divergent
iORF_97631	S288C	Cerevisiae	0	12	chrXII	30018	30029	-	0	5_SpeGroup
iORF_97824	S288C	Cerevisiae	0	36	chrXII	35229	35264	-	0	5_SpeGroup
iORF_97837	S288C	Cerevisiae	0	12	chrXII	35246	35257	-	0	4_divergent
iORF_97844	S288C	Cerevisiae	0	65	chrXII	35264	35328	-	5	4_divergent
iORF_97850	S288C	Cerevisiae	0	53	chrXII	35276	35328	-	5	5_SpeGroup
iORF_97750	S288C	Cerevisiae	0	21	chrXII	35327	35347	+	0	4_divergent
iORF_97735	S288C	Cerevisiae	0	43	chrXII	36369	36411	-	0	4_divergent
iORF_97738	S288C	Cerevisiae	0	74	chrXII	36379	36452	-	2	5_SpeGroup
iORF_97739	S288C	Cerevisiae	0	64	chrXII	36403	36466	+	5	5_SpeGroup
iORF_97740	S288C	Cerevisiae	0	75	chrXII	36403	36477	+	5	5_SpeGroup
iORF_97741	S288C	Cerevisiae	0	131	chrXII	36403	36533	+	5	6_polymorphic
iORF_97742	S288C	Cerevisiae	0	53	chrXII	36417	36469	-	5	6_polymorphic
iORF_97743	S288C	Cerevisiae	0	149	chrXII	36417	36565	-	5	6_polymorphic
iORF_97746	S288C	Cerevisiae	0	95	chrXII	36439	36533	+	3	6_polymorphic
iORF_97748	S288C	Cerevisiae	0	120	chrXII	36446	36565	-	3	4_divergent
iORF_97749	S288C	Cerevisiae	0	27	chrXII	36451	36477	+	3	5_SpeGroup
iORF_97751	S288C	Cerevisiae	0	60	chrXII	36472	36531	-	0	6_polymorphic
iORF_97752	S288C	Cerevisiae	0	30	chrXII	36485	36514	+	0	6_polymorphic
iORF_97753	S288C	Cerevisiae	1	33	chrXII	36501	36533	+	0	4_divergent
iORF_97757	S288C	Cerevisiae	0	12	chrXII	36520	36531	-	0	6_polymorphic
iORF_97769	S288C	Cerevisiae	0	101	chrXII	36651	36751	+	0	5_SpeGroup
iORF_97770	S288C	Cerevisiae	0	44	chrXII	36657	36700	-	0	5_SpeGroup
iORF_97772	S288C	Cerevisiae	0	30	chrXII	36671	36700	-	0	4_divergent
iORF_97774	S288C	Cerevisiae	0	73	chrXII	36702	36774	+	0	5_SpeGroup
iORF_97775	S288C	Cerevisiae	0	93	chrXII	36702	36794	+	0	5_SpeGroup
iORF_97777	S288C	Cerevisiae	0	79	chrXII	36716	36794	+	0	4_divergent
iORF_97778	S288C	Cerevisiae	0	167	chrXII	36748	36914	-	0	5_SpeGroup
iORF_97779	S288C	Cerevisiae	0	75	chrXII	36758	36832	+	0	5_SpeGroup
iORF_97780	S288C	Cerevisiae	0	9	chrXII	36810	36818	-	0	5_SpeGroup
iORF_97781	S288C	Cerevisiae	1	12	chrXII	36813	36824	+	0	1_conserved
iORF_97786	S288C	Cerevisiae	0	184	chrXII	36825	37008	-	6	5_SpeGroup
iORF_97793	S288C	Cerevisiae	0	120	chrXII	36908	37027	-	7	6_polymorphic
iORF_97794	S288C	Cerevisiae	0	11	chrXII	36926	36936	+	1	6_polymorphic
iORF_97796	S288C	Cerevisiae	0	97	chrXII	36926	37022	+	7	6_polymorphic
iORF_97797	S288C	Cerevisiae	0	136	chrXII	36926	37061	+	8	5_SpeGroup
iORF_97798	S288C	Cerevisiae	0	161	chrXII	36926	37086	+	8	7_ancest
iORF_97799	S288C	Cerevisiae	0	95	chrXII	36933	37027	-	6	6_polymorphic
iORF_97802	S288C	Cerevisiae	0	23	chrXII	37005	37027	-	1	6_polymorphic
iORF_97803	S288C	Cerevisiae	0	9	chrXII	37019	37027	-	0	4_divergent
iORF_97805	S288C	Cerevisiae	0	24	chrXII	37119	37142	+	0	3_pPar
iORF_97807	S288C	Cerevisiae	0	40	chrXII	37222	37261	-	0	5_SpeGroup
iORF_97810	S288C	Cerevisiae	1	27	chrXII	37235	37261	-	0	4_divergent
iORF_97811	S288C	Cerevisiae	0	9	chrXII	37251	37259	+	0	5_SpeGroup
iORF_97812	S288C	Cerevisiae	0	23	chrXII	37251	37273	+	1	4_divergent
iORF_97814	S288C	Cerevisiae	0	14	chrXII	37260	37273	+	1	5_SpeGroup
iORF_97815	S288C	Cerevisiae	0	9	chrXII	37273	37281	+	0	3_pPar
iORF_97874	S288C	Cerevisiae	0	24	chrXII	39493	39516	+	0	3_pPar
iORF_97885	S288C	Cerevisiae	0	28	chrXII	39498	39525	-	0	4_divergent
iORF_97889	S288C	Cerevisiae	0	12	chrXII	39503	39514	-	0	3_pPar
iORF_97893	S288C	Cerevisiae	1	15	chrXII	39511	39525	-	0	4_divergent
iORF_97900	S288C	Cerevisiae	0	158	chrXII	39540	39697	+	4	5_SpeGroup
iORF_97910	S288C	Cerevisiae	0	21	chrXII	39563	39583	-	0	6_polymorphic
iORF_97868	S288C	Cerevisiae	0	66	chrXII	39605	39670	+	0	7_ancest
iORF_97869	S288C	Cerevisiae	1	93	chrXII	39605	39697	+	4	4_divergent
iORF_97871	S288C	Cerevisiae	0	51	chrXII	39620	39670	+	0	5_SpeGroup
iORF_97886	S288C	Cerevisiae	0	38	chrXII	39761	39798	-	1	4_divergent
iORF_97916	S288C	Cerevisiae	0	42	chrXII	40438	40479	+	0	3_pPar
iORF_97918	S288C	Cerevisiae	0	9	chrXII	40442	40450	+	0	3_pPar
iORF_97920	S288C	Cerevisiae	0	74	chrXII	40472	40545	-	1	6_polymorphic
iORF_97921	S288C	Cerevisiae	0	123	chrXII	40472	40594	-	7	5_SpeGroup
iORF_97922	S288C	Cerevisiae	0	78	chrXII	40517	40594	-	6	4_divergent
iORF_97926	S288C	Cerevisiae	0	15	chrXII	40601	40615	+	0	3_pPar
iORF_97928	S288C	Cerevisiae	0	12	chrXII	40610	40621	-	2	5_SpeGroup
iORF_97930	S288C	Cerevisiae	0	13	chrXII	40642	40654	-	0	3_pPar
iORF_98133	S288C	Cerevisiae	0	70	chrXII	98850	98919	-	7	5_SpeGroup
iORF_98134	S288C	Cerevisiae	0	65	chrXII	98855	98919	-	7	5_SpeGroup
iORF_98136	S288C	Cerevisiae	1	18	chrXII	98874	98891	+	0	4_divergent
iORF_98142	S288C	Cerevisiae	0	40	chrXII	98927	98966	+	0	3_pPar
iORF_98130	S288C	Cerevisiae	1	54	chrXII	98955	99008	-	0	6_polymorphic
iORF_98131	S288C	Cerevisiae	0	46	chrXII	98963	99008	-	0	5_SpeGroup
iORF_98132	S288C	Cerevisiae	0	52	chrXII	98968	99019	+	0	5_SpeGroup
iORF_98183	S288C	Cerevisiae	0	120	chrXII	100202	100321	-	11	6_polymorphic
iORF_98189	S288C	Cerevisiae	0	66	chrXII	100202	100267	+	0	4_divergent
iORF_98143	S288C	Cerevisiae	1	78	chrXII	100244	100321	-	0	6_polymorphic
iORF_98144	S288C	Cerevisiae	1	9	chrXII	100259	100267	+	0	4_divergent
iORF_98145	S288C	Cerevisiae	0	79	chrXII	100274	100352	+	0	6_polymorphic
iORF_98146	S288C	Cerevisiae	1	15	chrXII	100294	100308	-	0	1_conserved
iORF_98149	S288C	Cerevisiae	0	51	chrXII	100359	100409	+	0	5_SpeGroup
iORF_98150	S288C	Cerevisiae	0	165	chrXII	100363	100527	+	0	4_divergent
iORF_98153	S288C	Cerevisiae	0	57	chrXII	100398	100454	-	0	3_pPar
iORF_98154	S288C	Cerevisiae	0	30	chrXII	100412	100441	-	0	3_pPar
iORF_98156	S288C	Cerevisiae	1	27	chrXII	100440	100466	+	0	4_divergent
iORF_98157	S288C	Cerevisiae	0	151	chrXII	100469	100619	-	0	5_SpeGroup
iORF_98158	S288C	Cerevisiae	0	15	chrXII	100480	100494	-	0	4_divergent
iORF_98160	S288C	Cerevisiae	0	9	chrXII	100486	100494	-	0	5_SpeGroup
iORF_98161	S288C	Cerevisiae	0	73	chrXII	100493	100565	+	0	6_polymorphic
iORF_98162	S288C	Cerevisiae	0	83	chrXII	100493	100575	+	0	6_polymorphic
iORF_98163	S288C	Cerevisiae	0	118	chrXII	100493	100610	+	0	6_polymorphic
iORF_98165	S288C	Cerevisiae	0	121	chrXII	100499	100619	-	0	5_SpeGroup
iORF_98166	S288C	Cerevisiae	0	21	chrXII	100503	100523	-	0	5_SpeGroup
iORF_98171	S288C	Cerevisiae	0	21	chrXII	100562	100582	-	0	4_divergent
iORF_98172	S288C	Cerevisiae	0	45	chrXII	100566	100610	+	0	5_SpeGroup
iORF_98173	S288C	Cerevisiae	0	30	chrXII	100581	100610	+	0	7_ancest
iORF_98174	S288C	Cerevisiae	0	92	chrXII	100581	100672	+	1	6_polymorphic
iORF_98175	S288C	Cerevisiae	0	128	chrXII	100581	100708	+	1	6_polymorphic
iORF_98177	S288C	Cerevisiae	0	19	chrXII	100601	100619	-	0	5_SpeGroup
iORF_98178	S288C	Cerevisiae	0	50	chrXII	100652	100701	+	0	3_pPar
iORF_98181	S288C	Cerevisiae	1	87	chrXII	100665	100751	+	0	6_polymorphic
iORF_98182	S288C	Cerevisiae	0	134	chrXII	100665	100798	+	1	6_polymorphic
iORF_98186	S288C	Cerevisiae	0	21	chrXII	100688	100708	+	0	6_polymorphic
iORF_98187	S288C	Cerevisiae	0	68	chrXII	100754	100821	+	1	3_pPar
iORF_98188	S288C	Cerevisiae	0	32	chrXII	100765	100796	-	1	3_pPar
iORF_98240	S288C	Cerevisiae	0	15	chrXII	107944	107958	+	0	3_pPar
iORF_98218	S288C	Cerevisiae	0	22	chrXII	107952	107973	+	0	4_divergent
iORF_98221	S288C	Cerevisiae	1	18	chrXII	108216	108233	-	0	4_divergent
iORF_98222	S288C	Cerevisiae	0	119	chrXII	108216	108334	-	1	4_divergent
iORF_98223	S288C	Cerevisiae	0	53	chrXII	108254	108306	+	1	6_polymorphic
iORF_98225	S288C	Cerevisiae	0	73	chrXII	108254	108326	+	1	5_SpeGroup
iORF_98226	S288C	Cerevisiae	0	110	chrXII	108254	108363	+	1	6_polymorphic
iORF_98231	S288C	Cerevisiae	0	32	chrXII	108303	108334	-	1	5_SpeGroup
iORF_98233	S288C	Cerevisiae	0	105	chrXII	108410	108514	+	4	4_divergent
iORF_98234	S288C	Cerevisiae	0	205	chrXII	108410	108614	+	4	5_SpeGroup
iORF_98236	S288C	Cerevisiae	0	121	chrXII	108509	108629	-	2	7_ancest
iORF_98237	S288C	Cerevisiae	0	39	chrXII	108612	108650	-	7	5_SpeGroup
iORF_98239	S288C	Cerevisiae	0	20	chrXII	108624	108643	-	1	3_pPar
iORF_98500	S288C	Cerevisiae	1	87	chrXII	111613	111699	-	0	1_conserved
iORF_98573	S288C	Cerevisiae	1	123	chrXII	111633	111755	+	0	1_conserved
iORF_98606	S288C	Cerevisiae	0	9	chrXII	111663	111671	-	0	3_pPar
iORF_98613	S288C	Cerevisiae	0	87	chrXII	111674	111760	-	0	3_pPar
iORF_98360	S288C	Cerevisiae	0	76	chrXII	111719	111794	+	0	5_SpeGroup
iORF_98361	S288C	Cerevisiae	1	105	chrXII	111719	111823	+	4	4_divergent
iORF_98363	S288C	Cerevisiae	0	189	chrXII	111719	111907	+	4	5_SpeGroup
iORF_98366	S288C	Cerevisiae	1	30	chrXII	111724	111753	-	0	1_conserved
iORF_98380	S288C	Cerevisiae	0	43	chrXII	111750	111792	-	0	3_pPar
iORF_98400	S288C	Cerevisiae	0	32	chrXII	111791	111822	+	4	5_SpeGroup
iORF_98402	S288C	Cerevisiae	0	59	chrXII	111791	111849	+	4	4_divergent
iORF_98404	S288C	Cerevisiae	0	29	chrXII	111795	111823	+	4	5_SpeGroup
iORF_98408	S288C	Cerevisiae	0	71	chrXII	111799	111869	+	4	5_SpeGroup
iORF_98409	S288C	Cerevisiae	0	146	chrXII	111799	111944	+	4	4_divergent
iORF_98422	S288C	Cerevisiae	0	50	chrXII	111818	111867	-	1	5_SpeGroup
iORF_98424	S288C	Cerevisiae	0	35	chrXII	111821	111855	-	1	4_divergent
iORF_98425	S288C	Cerevisiae	0	47	chrXII	111821	111867	-	1	7_ancest
iORF_98435	S288C	Cerevisiae	0	12	chrXII	111838	111849	+	0	5_SpeGroup
iORF_98443	S288C	Cerevisiae	0	12	chrXII	111864	111875	-	0	6_polymorphic
iORF_98445	S288C	Cerevisiae	0	66	chrXII	111864	111929	-	0	5_SpeGroup
iORF_98446	S288C	Cerevisiae	0	128	chrXII	111864	111991	-	0	6_polymorphic
iORF_98447	S288C	Cerevisiae	0	149	chrXII	111864	112012	-	1	7_ancest
iORF_98449	S288C	Cerevisiae	0	42	chrXII	111866	111907	+	0	7_ancest
iORF_98454	S288C	Cerevisiae	0	42	chrXII	111874	111915	+	0	5_SpeGroup
iORF_98455	S288C	Cerevisiae	0	51	chrXII	111874	111924	+	0	5_SpeGroup
iORF_98456	S288C	Cerevisiae	0	138	chrXII	111874	112011	+	0	5_SpeGroup
iORF_98463	S288C	Cerevisiae	0	106	chrXII	111886	111991	-	0	6_polymorphic
iORF_98482	S288C	Cerevisiae	0	21	chrXII	111924	111944	+	0	5_SpeGroup
iORF_98503	S288C	Cerevisiae	0	21	chrXII	111960	111980	+	0	3_pPar
iORF_98511	S288C	Cerevisiae	0	15	chrXII	111977	111991	-	0	5_SpeGroup
iORF_98524	S288C	Cerevisiae	0	14	chrXII	111999	112012	-	1	4_divergent
iORF_98530	S288C	Cerevisiae	0	21	chrXII	112008	112028	+	3	5_SpeGroup
iORF_98531	S288C	Cerevisiae	0	130	chrXII	112008	112137	+	4	5_SpeGroup
iORF_98532	S288C	Cerevisiae	0	180	chrXII	112008	112187	+	5	5_SpeGroup
iORF_98533	S288C	Cerevisiae	0	52	chrXII	112012	112063	+	3	5_SpeGroup
iORF_98534	S288C	Cerevisiae	0	88	chrXII	112012	112099	+	3	5_SpeGroup
iORF_98536	S288C	Cerevisiae	0	39	chrXII	112014	112052	-	1	4_divergent
iORF_98554	S288C	Cerevisiae	0	57	chrXII	112046	112102	-	0	7_ancest
iORF_98560	S288C	Cerevisiae	0	51	chrXII	112052	112102	-	0	6_polymorphic
iORF_98561	S288C	Cerevisiae	0	21	chrXII	112066	112086	-	0	5_SpeGroup
iORF_98562	S288C	Cerevisiae	1	24	chrXII	112066	112089	-	0	4_divergent
iORF_98563	S288C	Cerevisiae	0	37	chrXII	112066	112102	-	0	5_SpeGroup
iORF_98567	S288C	Cerevisiae	0	23	chrXII	112101	112123	+	1	5_SpeGroup
iORF_98568	S288C	Cerevisiae	0	37	chrXII	112101	112137	+	1	6_polymorphic
iORF_98569	S288C	Cerevisiae	0	54	chrXII	112101	112154	+	1	5_SpeGroup
iORF_98576	S288C	Cerevisiae	0	12	chrXII	112184	112195	+	0	4_divergent
iORF_98577	S288C	Cerevisiae	0	25	chrXII	112184	112208	+	1	5_SpeGroup
iORF_98579	S288C	Cerevisiae	0	17	chrXII	112192	112208	+	1	5_SpeGroup
iORF_98542	S288C	Cerevisiae	0	71	chrXII	116128	116198	+	2	3_pPar
iORF_98543	S288C	Cerevisiae	0	33	chrXII	116131	116163	-	2	3_pPar
iORF_98544	S288C	Cerevisiae	0	13	chrXII	116162	116174	-	2	5_SpeGroup
iORF_98548	S288C	Cerevisiae	0	54	chrXII	116189	116242	+	0	3_pPar
iORF_98549	S288C	Cerevisiae	1	24	chrXII	116195	116218	-	0	4_divergent
iORF_98550	S288C	Cerevisiae	0	12	chrXII	116207	116218	-	0	4_divergent
iORF_98552	S288C	Cerevisiae	0	21	chrXII	116285	116305	+	0	3_pPar
iORF_98684	S288C	Cerevisiae	0	33	chrXII	124847	124879	+	0	5_SpeGroup
iORF_98685	S288C	Cerevisiae	0	48	chrXII	124847	124894	+	0	5_SpeGroup
iORF_98702	S288C	Cerevisiae	0	56	chrXII	125001	125056	-	0	5_SpeGroup
iORF_98704	S288C	Cerevisiae	1	12	chrXII	125045	125056	-	0	4_divergent
iORF_98708	S288C	Cerevisiae	0	16	chrXII	125105	125120	+	0	6_polymorphic
iORF_98711	S288C	Cerevisiae	0	212	chrXII	125148	125359	+	0	5_SpeGroup
iORF_98716	S288C	Cerevisiae	0	59	chrXII	125301	125359	+	0	5_SpeGroup
iORF_98717	S288C	Cerevisiae	0	77	chrXII	125303	125379	+	0	4_divergent
iORF_98720	S288C	Cerevisiae	0	26	chrXII	125354	125379	+	0	5_SpeGroup
iORF_98721	S288C	Cerevisiae	0	12	chrXII	125363	125374	+	0	3_pPar
iORF_98722	S288C	Cerevisiae	1	21	chrXII	125376	125396	+	0	1_conserved
iORF_98729	S288C	Cerevisiae	0	34	chrXII	125455	125488	+	0	5_SpeGroup
iORF_98730	S288C	Cerevisiae	0	34	chrXII	125475	125508	+	2	5_SpeGroup
iORF_98753	S288C	Cerevisiae	0	28	chrXII	127277	127304	-	0	3_pPar
iORF_98738	S288C	Cerevisiae	0	117	chrXII	127366	127482	-	4	6_polymorphic
iORF_98739	S288C	Cerevisiae	0	122	chrXII	127366	127487	-	4	6_polymorphic
iORF_98740	S288C	Cerevisiae	0	39	chrXII	127370	127408	-	0	6_polymorphic
iORF_98741	S288C	Cerevisiae	0	113	chrXII	127370	127482	-	4	6_polymorphic
iORF_98744	S288C	Cerevisiae	0	12	chrXII	127405	127416	+	0	5_SpeGroup
iORF_98745	S288C	Cerevisiae	0	44	chrXII	127439	127482	-	4	5_SpeGroup
iORF_98747	S288C	Cerevisiae	0	35	chrXII	127442	127476	+	1	6_polymorphic
iORF_98750	S288C	Cerevisiae	0	35	chrXII	127453	127487	-	1	6_polymorphic
iORF_98754	S288C	Cerevisiae	0	15	chrXII	127481	127495	+	0	6_polymorphic
iORF_98755	S288C	Cerevisiae	0	21	chrXII	127481	127501	+	0	6_polymorphic
iORF_98785	S288C	Cerevisiae	0	22	chrXII	129076	129097	+	2	3_pPar
iORF_98760	S288C	Cerevisiae	0	19	chrXII	129094	129112	-	0	3_pPar
iORF_98763	S288C	Cerevisiae	0	24	chrXII	129121	129144	-	0	6_polymorphic
iORF_98767	S288C	Cerevisiae	0	48	chrXII	129123	129170	+	0	5_SpeGroup
iORF_98769	S288C	Cerevisiae	0	49	chrXII	129123	129171	+	2	4_divergent
iORF_98773	S288C	Cerevisiae	0	58	chrXII	129154	129211	+	2	6_polymorphic
iORF_98775	S288C	Cerevisiae	0	26	chrXII	129178	129203	+	0	5_SpeGroup
iORF_98781	S288C	Cerevisiae	0	18	chrXII	129194	129211	+	0	5_SpeGroup
iORF_98793	S288C	Cerevisiae	0	27	chrXII	130655	130681	+	0	4_divergent
iORF_98804	S288C	Cerevisiae	0	107	chrXII	130689	130795	+	0	4_divergent
iORF_98787	S288C	Cerevisiae	1	30	chrXII	130725	130754	+	0	1_conserved
iORF_98788	S288C	Cerevisiae	0	12	chrXII	130784	130795	+	0	5_SpeGroup
iORF_98789	S288C	Cerevisiae	0	24	chrXII	130807	130830	+	0	3_pPar
iORF_98797	S288C	Cerevisiae	0	82	chrXII	131100	131181	+	5	6_polymorphic
iORF_98798	S288C	Cerevisiae	0	103	chrXII	131100	131202	+	5	6_polymorphic
iORF_98799	S288C	Cerevisiae	1	12	chrXII	131103	131114	-	0	4_divergent
iORF_98824	S288C	Cerevisiae	0	77	chrXII	131421	131497	-	13	6_polymorphic
iORF_98817	S288C	Cerevisiae	0	26	chrXII	131452	131477	+	2	6_polymorphic
iORF_98818	S288C	Cerevisiae	0	40	chrXII	131452	131491	+	2	6_polymorphic
iORF_98820	S288C	Cerevisiae	0	103	chrXII	131456	131558	+	6	6_polymorphic
iORF_98821	S288C	Cerevisiae	0	22	chrXII	131456	131477	+	2	6_polymorphic
iORF_98822	S288C	Cerevisiae	0	36	chrXII	131456	131491	+	2	5_SpeGroup
iORF_98825	S288C	Cerevisiae	0	43	chrXII	131488	131530	-	2	3_pPar
iORF_98805	S288C	Cerevisiae	0	58	chrXII	131523	131580	+	2	5_SpeGroup
iORF_98806	S288C	Cerevisiae	0	9	chrXII	131527	131535	-	0	3_pPar
iORF_98810	S288C	Cerevisiae	1	9	chrXII	131606	131614	+	0	1_conserved
iORF_98811	S288C	Cerevisiae	1	9	chrXII	131611	131619	+	0	1_conserved
iORF_98812	S288C	Cerevisiae	1	24	chrXII	131616	131639	+	0	4_divergent
iORF_98813	S288C	Cerevisiae	0	39	chrXII	131616	131654	+	0	5_SpeGroup
iORF_98814	S288C	Cerevisiae	1	12	chrXII	131643	131654	+	0	4_divergent
iORF_98815	S288C	Cerevisiae	0	32	chrXII	131656	131687	+	0	5_SpeGroup
iORF_98853	S288C	Cerevisiae	0	54	chrXII	136530	136583	+	1	4_divergent
iORF_98879	S288C	Cerevisiae	0	91	chrXII	140567	140657	-	5	5_SpeGroup
iORF_98904	S288C	Cerevisiae	0	82	chrXII	140594	140675	+	6	5_SpeGroup
iORF_98878	S288C	Cerevisiae	0	10	chrXII	140740	140749	-	2	5_SpeGroup
iORF_98883	S288C	Cerevisiae	1	57	chrXII	140757	140813	+	7	4_divergent
iORF_98887	S288C	Cerevisiae	0	236	chrXII	140802	141037	-	1	5_SpeGroup
iORF_98888	S288C	Cerevisiae	0	35	chrXII	140813	140847	+	0	5_SpeGroup
iORF_98889	S288C	Cerevisiae	1	39	chrXII	140813	140851	+	0	4_divergent
iORF_98890	S288C	Cerevisiae	0	17	chrXII	140835	140851	+	0	5_SpeGroup
iORF_98891	S288C	Cerevisiae	0	66	chrXII	140835	140900	+	0	5_SpeGroup
iORF_98892	S288C	Cerevisiae	0	78	chrXII	140835	140912	+	0	7_ancest
iORF_98893	S288C	Cerevisiae	0	99	chrXII	140866	140964	+	1	5_SpeGroup
iORF_98894	S288C	Cerevisiae	0	150	chrXII	140866	141015	+	1	5_SpeGroup
iORF_98896	S288C	Cerevisiae	0	42	chrXII	140894	140935	-	1	5_SpeGroup
iORF_98897	S288C	Cerevisiae	0	38	chrXII	140898	140935	-	1	4_divergent
iORF_98899	S288C	Cerevisiae	0	33	chrXII	140909	140941	+	1	5_SpeGroup
iORF_98900	S288C	Cerevisiae	0	116	chrXII	140922	141037	-	0	5_SpeGroup
iORF_98902	S288C	Cerevisiae	0	24	chrXII	140941	140964	+	0	4_divergent
iORF_98903	S288C	Cerevisiae	0	61	chrXII	140968	141028	-	0	5_SpeGroup
iORF_98944	S288C	Cerevisiae	0	31	chrXII	142977	143007	+	0	3_pPar
iORF_98916	S288C	Cerevisiae	0	23	chrXII	143058	143080	+	1	5_SpeGroup
iORF_98918	S288C	Cerevisiae	0	32	chrXII	143058	143089	+	1	5_SpeGroup
iORF_98919	S288C	Cerevisiae	0	8	chrXII	143071	143078	-	1	5_SpeGroup
iORF_98921	S288C	Cerevisiae	0	8	chrXII	143073	143080	+	1	5_SpeGroup
iORF_98928	S288C	Cerevisiae	0	48	chrXII	143102	143149	+	2	5_SpeGroup
iORF_98932	S288C	Cerevisiae	0	12	chrXII	143122	143133	+	0	5_SpeGroup
iORF_98933	S288C	Cerevisiae	0	13	chrXII	143122	143134	+	0	5_SpeGroup
iORF_98936	S288C	Cerevisiae	1	9	chrXII	143189	143197	+	0	1_conserved
iORF_98984	S288C	Cerevisiae	0	143	chrXII	146097	146239	-	2	5_SpeGroup
iORF_98955	S288C	Cerevisiae	0	41	chrXII	146166	146206	-	1	3_pPar
iORF_98956	S288C	Cerevisiae	0	41	chrXII	146168	146208	+	1	5_SpeGroup
iORF_98959	S288C	Cerevisiae	1	30	chrXII	146184	146213	-	0	1_conserved
iORF_98962	S288C	Cerevisiae	0	33	chrXII	146196	146228	+	0	6_polymorphic
iORF_98963	S288C	Cerevisiae	0	46	chrXII	146196	146241	+	0	6_polymorphic
iORF_98964	S288C	Cerevisiae	0	89	chrXII	146196	146284	+	0	5_SpeGroup
iORF_99005	S288C	Cerevisiae	0	21	chrXII	147605	147625	+	0	4_divergent
iORF_98991	S288C	Cerevisiae	0	54	chrXII	147618	147671	-	0	3_pPar
iORF_99000	S288C	Cerevisiae	0	42	chrXII	147633	147674	+	0	4_divergent
iORF_99006	S288C	Cerevisiae	0	21	chrXII	147654	147674	+	0	5_SpeGroup
iORF_99008	S288C	Cerevisiae	1	123	chrXII	147658	147780	+	0	4_divergent
iORF_98988	S288C	Cerevisiae	1	42	chrXII	147704	147745	+	0	1_conserved
iORF_98992	S288C	Cerevisiae	0	39	chrXII	147790	147828	+	6	4_divergent
iORF_98993	S288C	Cerevisiae	0	49	chrXII	147790	147838	+	6	5_SpeGroup
iORF_98998	S288C	Cerevisiae	0	17	chrXII	147835	147851	-	0	6_polymorphic
iORF_99150	S288C	Cerevisiae	1	9	chrXII	154000	154008	-	0	6_polymorphic
iORF_99160	S288C	Cerevisiae	0	109	chrXII	154071	154179	+	1	4_divergent
iORF_99141	S288C	Cerevisiae	0	46	chrXII	154107	154152	-	0	5_SpeGroup
iORF_99142	S288C	Cerevisiae	0	107	chrXII	154107	154213	-	1	5_SpeGroup
iORF_99143	S288C	Cerevisiae	0	15	chrXII	154126	154140	+	0	5_SpeGroup
iORF_99145	S288C	Cerevisiae	0	15	chrXII	154165	154179	+	0	5_SpeGroup
iORF_99146	S288C	Cerevisiae	0	80	chrXII	154168	154247	-	0	5_SpeGroup
iORF_99147	S288C	Cerevisiae	0	54	chrXII	154194	154247	-	0	4_divergent
iORF_99148	S288C	Cerevisiae	0	15	chrXII	154201	154215	-	0	4_divergent
iORF_99151	S288C	Cerevisiae	0	33	chrXII	154219	154251	+	0	3_pPar
iORF_99152	S288C	Cerevisiae	0	9	chrXII	154223	154231	-	0	3_pPar
iORF_99154	S288C	Cerevisiae	0	60	chrXII	154241	154300	+	0	3_pPar
iORF_99155	S288C	Cerevisiae	1	42	chrXII	154251	154292	+	0	1_conserved
iORF_99158	S288C	Cerevisiae	0	24	chrXII	154317	154340	-	3	3_pPar
iORF_99244	S288C	Cerevisiae	0	34	chrXII	156359	156392	-	3	6_polymorphic
iORF_99315	S288C	Cerevisiae	0	12	chrXII	156369	156380	-	0	6_polymorphic
iORF_99316	S288C	Cerevisiae	1	24	chrXII	156369	156392	-	0	6_polymorphic
iORF_99322	S288C	Cerevisiae	0	12	chrXII	156371	156382	+	0	6_polymorphic
iORF_99331	S288C	Cerevisiae	0	77	chrXII	156379	156455	+	0	3_pPar
iORF_99334	S288C	Cerevisiae	0	9	chrXII	156384	156392	-	0	6_polymorphic
iORF_99357	S288C	Cerevisiae	0	132	chrXII	156421	156552	-	6	5_SpeGroup
iORF_99360	S288C	Cerevisiae	0	15	chrXII	156427	156441	+	0	3_pPar
iORF_99164	S288C	Cerevisiae	1	9	chrXII	156442	156450	+	0	1_conserved
iORF_99167	S288C	Cerevisiae	0	92	chrXII	156461	156552	-	5	4_divergent
iORF_99168	S288C	Cerevisiae	0	136	chrXII	156461	156596	-	5	5_SpeGroup
iORF_99181	S288C	Cerevisiae	0	109	chrXII	156488	156596	-	3	4_divergent
iORF_99207	S288C	Cerevisiae	0	65	chrXII	156515	156579	+	1	3_pPar
iORF_99221	S288C	Cerevisiae	0	18	chrXII	156539	156556	+	0	4_divergent
iORF_99222	S288C	Cerevisiae	0	74	chrXII	156539	156612	+	0	5_SpeGroup
iORF_99252	S288C	Cerevisiae	0	14	chrXII	156595	156608	+	0	5_SpeGroup
iORF_99255	S288C	Cerevisiae	0	41	chrXII	156595	156635	+	3	6_polymorphic
iORF_99260	S288C	Cerevisiae	0	14	chrXII	156599	156612	+	0	4_divergent
iORF_99323	S288C	Cerevisiae	0	44	chrXII	156636	156679	+	0	3_pPar
iORF_99326	S288C	Cerevisiae	0	9	chrXII	156654	156662	+	0	6_polymorphic
iORF_99337	S288C	Cerevisiae	0	16	chrXII	156688	156703	+	2	5_SpeGroup
iORF_99338	S288C	Cerevisiae	0	58	chrXII	156688	156745	+	2	4_divergent
iORF_99339	S288C	Cerevisiae	0	55	chrXII	156706	156760	-	0	6_polymorphic
iORF_99340	S288C	Cerevisiae	0	36	chrXII	156725	156760	-	0	4_divergent
iORF_99343	S288C	Cerevisiae	0	28	chrXII	156760	156787	-	0	5_SpeGroup
iORF_99345	S288C	Cerevisiae	0	21	chrXII	156767	156787	-	0	5_SpeGroup
iORF_99347	S288C	Cerevisiae	0	15	chrXII	156773	156787	-	0	5_SpeGroup
iORF_99348	S288C	Cerevisiae	0	18	chrXII	156813	156830	+	0	6_polymorphic
iORF_99183	S288C	Cerevisiae	1	15	chrXII	157755	157769	+	0	1_conserved
iORF_99184	S288C	Cerevisiae	0	21	chrXII	157759	157779	-	0	3_pPar
iORF_99185	S288C	Cerevisiae	0	39	chrXII	157766	157804	-	1	5_SpeGroup
iORF_99186	S288C	Cerevisiae	0	26	chrXII	157779	157804	-	1	5_SpeGroup
iORF_99187	S288C	Cerevisiae	1	36	chrXII	157779	157814	-	1	4_divergent
iORF_99188	S288C	Cerevisiae	0	29	chrXII	157786	157814	-	1	5_SpeGroup
iORF_99189	S288C	Cerevisiae	1	12	chrXII	157793	157804	-	1	4_divergent
iORF_99191	S288C	Cerevisiae	0	40	chrXII	157807	157846	+	2	6_polymorphic
iORF_99195	S288C	Cerevisiae	0	24	chrXII	157811	157834	-	0	6_polymorphic
iORF_99196	S288C	Cerevisiae	0	24	chrXII	157811	157834	-	2	6_polymorphic
iORF_99286	S288C	Cerevisiae	1	63	chrXII	159558	159620	-	0	1_conserved
iORF_99288	S288C	Cerevisiae	0	33	chrXII	159566	159598	-	0	3_pPar
iORF_99291	S288C	Cerevisiae	0	82	chrXII	159583	159664	-	0	3_pPar
iORF_99292	S288C	Cerevisiae	0	21	chrXII	159591	159611	+	0	6_polymorphic
iORF_99294	S288C	Cerevisiae	0	123	chrXII	159599	159721	+	1	6_polymorphic
iORF_99296	S288C	Cerevisiae	1	30	chrXII	159613	159642	+	0	1_conserved
iORF_99298	S288C	Cerevisiae	0	62	chrXII	159655	159716	-	1	5_SpeGroup
iORF_99300	S288C	Cerevisiae	0	14	chrXII	159682	159695	+	1	5_SpeGroup
iORF_99302	S288C	Cerevisiae	0	44	chrXII	159682	159725	+	1	4_divergent
iORF_99303	S288C	Cerevisiae	0	23	chrXII	159694	159716	-	1	4_divergent
iORF_99304	S288C	Cerevisiae	0	24	chrXII	159718	159741	-	0	6_polymorphic
iORF_99305	S288C	Cerevisiae	0	18	chrXII	159722	159739	-	0	6_polymorphic
iORF_99307	S288C	Cerevisiae	0	127	chrXII	159742	159868	+	1	3_pPar
iORF_99309	S288C	Cerevisiae	0	37	chrXII	159763	159799	+	0	5_SpeGroup
iORF_99310	S288C	Cerevisiae	0	61	chrXII	159800	159860	-	0	3_pPar
iORF_99313	S288C	Cerevisiae	0	127	chrXII	159812	159938	+	0	3_pPar
iORF_99314	S288C	Cerevisiae	0	60	chrXII	159859	159918	+	0	5_SpeGroup
iORF_99317	S288C	Cerevisiae	1	24	chrXII	159943	159966	-	0	1_conserved
iORF_99319	S288C	Cerevisiae	0	33	chrXII	159981	160013	+	0	5_SpeGroup
iORF_99320	S288C	Cerevisiae	0	21	chrXII	159997	160017	+	0	3_pPar
iORF_99373	S288C	Cerevisiae	1	15	chrXII	161461	161475	-	0	1_conserved
iORF_99375	S288C	Cerevisiae	0	50	chrXII	161472	161521	-	1	6_polymorphic
iORF_99376	S288C	Cerevisiae	0	21	chrXII	161511	161531	-	0	5_SpeGroup
iORF_99377	S288C	Cerevisiae	0	70	chrXII	161514	161583	+	0	3_pPar
iORF_99361	S288C	Cerevisiae	1	18	chrXII	161537	161554	-	0	1_conserved
iORF_99362	S288C	Cerevisiae	0	12	chrXII	161558	161569	+	0	3_pPar
iORF_99365	S288C	Cerevisiae	0	21	chrXII	161584	161604	-	0	3_pPar
iORF_99367	S288C	Cerevisiae	0	106	chrXII	161612	161717	+	1	5_SpeGroup
iORF_99368	S288C	Cerevisiae	0	102	chrXII	161626	161727	-	1	6_polymorphic
iORF_99369	S288C	Cerevisiae	0	83	chrXII	161645	161727	-	1	6_polymorphic
iORF_99370	S288C	Cerevisiae	0	51	chrXII	161677	161727	-	1	5_SpeGroup
iORF_99371	S288C	Cerevisiae	0	40	chrXII	161688	161727	-	1	5_SpeGroup
iORF_99374	S288C	Cerevisiae	0	27	chrXII	161726	161752	+	0	5_SpeGroup
iORF_99380	S288C	Cerevisiae	1	18	chrXII	164042	164059	+	0	6_polymorphic
iORF_99381	S288C	Cerevisiae	0	45	chrXII	164045	164089	-	0	3_pPar
iORF_99382	S288C	Cerevisiae	0	15	chrXII	164212	164226	-	0	3_pPar
iORF_99384	S288C	Cerevisiae	0	12	chrXII	164217	164228	+	0	5_SpeGroup
iORF_99386	S288C	Cerevisiae	0	19	chrXII	164229	164247	+	0	6_polymorphic
iORF_99387	S288C	Cerevisiae	0	28	chrXII	164234	164261	+	1	5_SpeGroup
iORF_99390	S288C	Cerevisiae	0	41	chrXII	164270	164310	-	1	5_SpeGroup
iORF_99392	S288C	Cerevisiae	0	10	chrXII	164315	164324	+	2	6_polymorphic
iORF_99393	S288C	Cerevisiae	0	48	chrXII	164315	164362	+	2	5_SpeGroup
iORF_99402	S288C	Cerevisiae	0	53	chrXII	165439	165491	-	1	4_divergent
iORF_99403	S288C	Cerevisiae	1	12	chrXII	165443	165454	-	0	1_conserved
iORF_99405	S288C	Cerevisiae	0	71	chrXII	165473	165543	-	1	5_SpeGroup
iORF_99406	S288C	Cerevisiae	0	42	chrXII	165490	165531	+	0	3_pPar
iORF_99396	S288C	Cerevisiae	1	30	chrXII	165528	165557	-	0	4_divergent
iORF_99398	S288C	Cerevisiae	0	12	chrXII	165538	165549	+	0	3_pPar
iORF_99410	S288C	Cerevisiae	0	21	chrXII	166102	166122	+	0	3_pPar
iORF_99429	S288C	Cerevisiae	0	188	chrXII	166126	166313	+	0	5_SpeGroup
iORF_99430	S288C	Cerevisiae	0	15	chrXII	166126	166140	+	0	4_divergent
iORF_99432	S288C	Cerevisiae	0	70	chrXII	166131	166200	+	0	5_SpeGroup
iORF_99433	S288C	Cerevisiae	0	123	chrXII	166131	166253	+	0	4_divergent
iORF_99436	S288C	Cerevisiae	0	111	chrXII	166143	166253	+	0	5_SpeGroup
iORF_99422	S288C	Cerevisiae	0	31	chrXII	166363	166393	-	0	4_divergent
iORF_99423	S288C	Cerevisiae	0	58	chrXII	166381	166438	-	0	5_SpeGroup
iORF_99424	S288C	Cerevisiae	0	108	chrXII	166381	166488	-	0	5_SpeGroup
iORF_99426	S288C	Cerevisiae	0	28	chrXII	166411	166438	-	0	5_SpeGroup
iORF_99427	S288C	Cerevisiae	0	35	chrXII	166454	166488	-	0	4_divergent
iORF_99443	S288C	Cerevisiae	1	45	chrXII	167137	167181	-	0	4_divergent
iORF_99441	S288C	Cerevisiae	0	34	chrXII	167148	167181	-	0	6_polymorphic
iORF_99448	S288C	Cerevisiae	0	9	chrXII	167184	167192	-	0	3_pPar
iORF_99450	S288C	Cerevisiae	1	9	chrXII	167191	167199	+	0	1_conserved
iORF_99442	S288C	Cerevisiae	0	34	chrXII	167267	167300	-	2	5_SpeGroup
iORF_99632	S288C	Cerevisiae	0	53	chrXII	169689	169741	-	1	6_polymorphic
iORF_99648	S288C	Cerevisiae	0	29	chrXII	169698	169726	+	1	5_SpeGroup
iORF_99652	S288C	Cerevisiae	0	49	chrXII	169698	169746	+	1	5_SpeGroup
iORF_99634	S288C	Cerevisiae	0	15	chrXII	169822	169836	-	0	4_divergent
iORF_99641	S288C	Cerevisiae	0	9	chrXII	169845	169853	-	0	4_divergent
iORF_99662	S288C	Cerevisiae	0	32	chrXII	169917	169948	+	1	4_divergent
iORF_99663	S288C	Cerevisiae	0	57	chrXII	169917	169973	+	2	5_SpeGroup
iORF_99820	S288C	Cerevisiae	0	224	chrXII	170288	170511	+	9	5_SpeGroup
iORF_99824	S288C	Cerevisiae	1	48	chrXII	170288	170335	+	1	6_polymorphic
iORF_99754	S288C	Cerevisiae	0	40	chrXII	170308	170347	-	1	4_divergent
iORF_99760	S288C	Cerevisiae	0	109	chrXII	170312	170420	-	2	5_SpeGroup
iORF_99761	S288C	Cerevisiae	0	140	chrXII	170312	170451	-	8	5_SpeGroup
iORF_99764	S288C	Cerevisiae	0	36	chrXII	170312	170347	-	1	5_SpeGroup
iORF_99803	S288C	Cerevisiae	0	72	chrXII	170349	170420	-	1	5_SpeGroup
iORF_99822	S288C	Cerevisiae	0	96	chrXII	170364	170459	+	7	4_divergent
iORF_99823	S288C	Cerevisiae	0	148	chrXII	170364	170511	+	8	7_ancest
iORF_99683	S288C	Cerevisiae	0	48	chrXII	170404	170451	-	6	5_SpeGroup
iORF_99688	S288C	Cerevisiae	1	30	chrXII	170422	170451	-	6	6_polymorphic
iORF_99716	S288C	Cerevisiae	0	16	chrXII	170448	170463	-	0	6_polymorphic
iORF_99724	S288C	Cerevisiae	0	66	chrXII	170456	170521	-	1	5_SpeGroup
iORF_99746	S288C	Cerevisiae	0	24	chrXII	170498	170521	-	0	4_divergent
iORF_99748	S288C	Cerevisiae	0	106	chrXII	170502	170607	+	0	4_divergent
iORF_99749	S288C	Cerevisiae	0	9	chrXII	170538	170546	-	0	4_divergent
iORF_99752	S288C	Cerevisiae	0	9	chrXII	170543	170551	-	0	5_SpeGroup
iORF_99757	S288C	Cerevisiae	0	51	chrXII	170569	170619	-	0	3_pPar
iORF_99762	S288C	Cerevisiae	0	21	chrXII	170594	170614	+	0	3_pPar
iORF_99787	S288C	Cerevisiae	0	22	chrXII	170811	170832	-	0	5_SpeGroup
iORF_99789	S288C	Cerevisiae	0	27	chrXII	170831	170857	+	0	3_pPar
iORF_99790	S288C	Cerevisiae	1	36	chrXII	170841	170876	+	0	4_divergent
iORF_99791	S288C	Cerevisiae	1	21	chrXII	170883	170903	-	0	4_divergent
iORF_99794	S288C	Cerevisiae	0	90	chrXII	170892	170981	+	3	5_SpeGroup
iORF_99795	S288C	Cerevisiae	0	192	chrXII	170892	171083	+	3	5_SpeGroup
iORF_99796	S288C	Cerevisiae	0	197	chrXII	170892	171088	+	3	5_SpeGroup
iORF_99797	S288C	Cerevisiae	0	18	chrXII	170927	170944	-	0	5_SpeGroup
iORF_99798	S288C	Cerevisiae	0	38	chrXII	170927	170964	-	0	5_SpeGroup
iORF_99801	S288C	Cerevisiae	0	35	chrXII	170935	170969	-	0	3_pPar
iORF_99802	S288C	Cerevisiae	0	43	chrXII	170966	171008	-	1	5_SpeGroup
iORF_99804	S288C	Cerevisiae	0	136	chrXII	170974	171109	-	0	4_divergent
iORF_99805	S288C	Cerevisiae	0	149	chrXII	170974	171122	-	0	5_SpeGroup
iORF_99807	S288C	Cerevisiae	0	85	chrXII	170978	171062	+	0	5_SpeGroup
iORF_99808	S288C	Cerevisiae	0	106	chrXII	170978	171083	+	0	4_divergent
iORF_99810	S288C	Cerevisiae	0	100	chrXII	171010	171109	-	0	5_SpeGroup
iORF_99815	S288C	Cerevisiae	0	84	chrXII	171039	171122	-	0	7_ancest
iORF_99816	S288C	Cerevisiae	0	114	chrXII	171039	171152	-	1	5_SpeGroup
iORF_99817	S288C	Cerevisiae	0	63	chrXII	171060	171122	-	0	5_SpeGroup
iORF_99818	S288C	Cerevisiae	0	9	chrXII	171080	171088	+	0	5_SpeGroup
iORF_99828	S288C	Cerevisiae	0	73	chrXII	171125	171197	-	6	5_SpeGroup
iORF_99829	S288C	Cerevisiae	0	11	chrXII	171127	171137	+	1	4_divergent
iORF_99831	S288C	Cerevisiae	0	30	chrXII	171127	171156	+	1	5_SpeGroup
iORF_99833	S288C	Cerevisiae	0	19	chrXII	171134	171152	-	0	4_divergent
iORF_99834	S288C	Cerevisiae	0	40	chrXII	171141	171180	-	3	3_pPar
iORF_99839	S288C	Cerevisiae	0	40	chrXII	171170	171209	+	5	6_polymorphic
iORF_99840	S288C	Cerevisiae	0	54	chrXII	171170	171223	+	6	4_divergent
iORF_99842	S288C	Cerevisiae	0	81	chrXII	171218	171298	-	2	5_SpeGroup
iORF_99844	S288C	Cerevisiae	0	52	chrXII	171247	171298	-	2	4_divergent
iORF_99692	S288C	Cerevisiae	0	12	chrXII	171789	171800	-	0	3_pPar
iORF_99694	S288C	Cerevisiae	0	9	chrXII	171797	171805	-	0	6_polymorphic
iORF_99695	S288C	Cerevisiae	0	15	chrXII	171807	171821	-	0	3_pPar
iORF_99698	S288C	Cerevisiae	0	12	chrXII	171854	171865	+	0	6_polymorphic
iORF_99700	S288C	Cerevisiae	0	85	chrXII	171854	171938	+	1	6_polymorphic
iORF_99704	S288C	Cerevisiae	0	11	chrXII	171871	171881	-	1	7_ancest
iORF_99708	S288C	Cerevisiae	0	27	chrXII	171965	171991	+	0	6_polymorphic
iORF_99723	S288C	Cerevisiae	0	100	chrXII	172073	172172	+	0	5_SpeGroup
iORF_99728	S288C	Cerevisiae	0	37	chrXII	172111	172147	-	0	3_pPar
iORF_99729	S288C	Cerevisiae	0	70	chrXII	172113	172182	+	0	3_pPar
iORF_99731	S288C	Cerevisiae	1	18	chrXII	172147	172164	-	0	4_divergent
iORF_99732	S288C	Cerevisiae	0	74	chrXII	172147	172220	-	7	5_SpeGroup
iORF_99733	S288C	Cerevisiae	0	119	chrXII	172147	172265	-	7	5_SpeGroup
iORF_99735	S288C	Cerevisiae	0	34	chrXII	172169	172202	+	0	5_SpeGroup
iORF_99736	S288C	Cerevisiae	0	47	chrXII	172169	172215	+	7	5_SpeGroup
iORF_99738	S288C	Cerevisiae	0	78	chrXII	172188	172265	-	7	5_SpeGroup
iORF_99743	S288C	Cerevisiae	0	46	chrXII	172220	172265	-	0	5_SpeGroup
iORF_99744	S288C	Cerevisiae	0	30	chrXII	172223	172252	+	0	4_divergent
iORF_99855	S288C	Cerevisiae	1	18	chrXII	175003	175020	+	0	1_conserved
iORF_99857	S288C	Cerevisiae	0	12	chrXII	175017	175028	-	0	6_polymorphic
iORF_99858	S288C	Cerevisiae	0	36	chrXII	175017	175052	-	0	6_polymorphic
iORF_99859	S288C	Cerevisiae	0	59	chrXII	175049	175107	-	1	6_polymorphic
iORF_99860	S288C	Cerevisiae	0	27	chrXII	175049	175075	-	0	6_polymorphic
iORF_99861	S288C	Cerevisiae	1	36	chrXII	175072	175107	-	1	6_polymorphic
iORF_99850	S288C	Cerevisiae	0	35	chrXII	175127	175161	+	1	3_pPar
iORF_99872	S288C	Cerevisiae	0	33	chrXII	177419	177451	-	0	5_SpeGroup
iORF_99873	S288C	Cerevisiae	1	36	chrXII	177419	177454	-	0	4_divergent
iORF_99871	S288C	Cerevisiae	0	54	chrXII	177441	177494	+	0	3_pPar
iORF_99874	S288C	Cerevisiae	0	27	chrXII	177451	177477	-	0	4_divergent
iORF_99865	S288C	Cerevisiae	0	15	chrXII	177572	177586	+	1	6_polymorphic
iORF_99866	S288C	Cerevisiae	0	25	chrXII	177572	177596	+	1	6_polymorphic
iORF_99867	S288C	Cerevisiae	1	30	chrXII	177572	177601	+	1	6_polymorphic
iORF_99869	S288C	Cerevisiae	0	9	chrXII	177593	177601	+	0	6_polymorphic
iORF_99880	S288C	Cerevisiae	0	57	chrXII	179621	179677	-	0	6_polymorphic
iORF_99887	S288C	Cerevisiae	0	54	chrXII	179643	179696	-	0	3_pPar
iORF_99903	S288C	Cerevisiae	0	9	chrXII	179669	179677	-	0	6_polymorphic
iORF_99884	S288C	Cerevisiae	0	82	chrXII	179929	180010	-	0	4_divergent
iORF_99886	S288C	Cerevisiae	0	70	chrXII	179936	180005	-	0	3_pPar
iORF_99891	S288C	Cerevisiae	0	81	chrXII	179969	180049	+	1	3_pPar
iORF_99892	S288C	Cerevisiae	0	31	chrXII	179980	180010	-	0	5_SpeGroup
iORF_99893	S288C	Cerevisiae	0	108	chrXII	180011	180118	-	3	3_pPar
iORF_99894	S288C	Cerevisiae	0	67	chrXII	180036	180102	-	2	5_SpeGroup
iORF_99896	S288C	Cerevisiae	0	52	chrXII	180051	180102	-	2	4_divergent
iORF_99897	S288C	Cerevisiae	0	58	chrXII	180106	180163	-	5	6_polymorphic
iORF_99901	S288C	Cerevisiae	0	124	chrXII	180161	180284	-	10	5_SpeGroup
iORF_99902	S288C	Cerevisiae	0	9	chrXII	180198	180206	-	0	3_pPar
iORF_99937	S288C	Cerevisiae	0	67	chrXII	181487	181553	-	3	6_polymorphic
iORF_99932	S288C	Cerevisiae	0	41	chrXII	181513	181553	-	3	6_polymorphic
iORF_99933	S288C	Cerevisiae	0	80	chrXII	181515	181594	+	4	6_polymorphic
iORF_99935	S288C	Cerevisiae	0	41	chrXII	181534	181574	+	1	4_divergent
iORF_99944	S288C	Cerevisiae	0	21	chrXII	183526	183546	+	0	3_pPar
iORF_99945	S288C	Cerevisiae	0	36	chrXII	183572	183607	-	0	6_polymorphic
iORF_99946	S288C	Cerevisiae	0	33	chrXII	183577	183609	+	0	6_polymorphic
iORF_100005	S288C	Cerevisiae	0	18	chrXII	184935	184952	-	0	4_divergent
iORF_99975	S288C	Cerevisiae	0	88	chrXII	184949	185036	-	3	5_SpeGroup
iORF_99976	S288C	Cerevisiae	0	91	chrXII	184949	185039	-	3	5_SpeGroup
iORF_99978	S288C	Cerevisiae	0	82	chrXII	184951	185032	+	3	5_SpeGroup
iORF_99979	S288C	Cerevisiae	0	127	chrXII	184951	185077	+	4	7_ancest
iORF_99980	S288C	Cerevisiae	0	38	chrXII	184951	184988	+	0	5_SpeGroup
iORF_100002	S288C	Cerevisiae	0	122	chrXII	184988	185109	+	6	5_SpeGroup
iORF_100004	S288C	Cerevisiae	1	24	chrXII	185013	185036	-	1	4_divergent
iORF_99965	S288C	Cerevisiae	0	81	chrXII	185029	185109	+	3	5_SpeGroup
iORF_99966	S288C	Cerevisiae	0	81	chrXII	185029	185109	+	4	5_SpeGroup
iORF_99968	S288C	Cerevisiae	0	49	chrXII	185044	185092	-	2	3_pPar
iORF_99969	S288C	Cerevisiae	0	33	chrXII	185045	185077	+	0	4_divergent
iORF_99970	S288C	Cerevisiae	0	32	chrXII	185071	185102	+	1	3_pPar
iORF_99971	S288C	Cerevisiae	1	12	chrXII	185089	185100	-	0	1_conserved
iORF_99972	S288C	Cerevisiae	1	9	chrXII	185118	185126	-	0	4_divergent
iORF_99974	S288C	Cerevisiae	1	12	chrXII	185129	185140	+	0	1_conserved
iORF_99983	S288C	Cerevisiae	0	117	chrXII	185256	185372	+	2	6_polymorphic
iORF_99984	S288C	Cerevisiae	0	140	chrXII	185256	185395	+	2	6_polymorphic
iORF_99986	S288C	Cerevisiae	0	68	chrXII	185274	185341	+	1	5_SpeGroup
iORF_99987	S288C	Cerevisiae	0	85	chrXII	185274	185358	+	1	6_polymorphic
iORF_99988	S288C	Cerevisiae	0	20	chrXII	185322	185341	+	0	4_divergent
iORF_99991	S288C	Cerevisiae	0	163	chrXII	185331	185493	-	1	6_polymorphic
iORF_99993	S288C	Cerevisiae	0	18	chrXII	185341	185358	+	0	6_polymorphic
iORF_99994	S288C	Cerevisiae	0	139	chrXII	185355	185493	-	1	7_ancest
iORF_99996	S288C	Cerevisiae	0	125	chrXII	185369	185493	-	1	6_polymorphic
iORF_99999	S288C	Cerevisiae	1	9	chrXII	185467	185475	+	0	4_divergent
iORF_100000	S288C	Cerevisiae	0	21	chrXII	185473	185493	-	0	5_SpeGroup
iORF_100021	S288C	Cerevisiae	0	69	chrXII	187157	187225	+	0	5_SpeGroup
iORF_100039	S288C	Cerevisiae	0	15	chrXII	187211	187225	+	0	5_SpeGroup
iORF_100006	S288C	Cerevisiae	0	152	chrXII	187255	187406	-	6	5_SpeGroup
iORF_100007	S288C	Cerevisiae	1	141	chrXII	187266	187406	-	6	4_divergent
iORF_100008	S288C	Cerevisiae	0	23	chrXII	187280	187302	+	0	3_pPar
iORF_100011	S288C	Cerevisiae	0	201	chrXII	187346	187546	+	1	5_SpeGroup
iORF_100013	S288C	Cerevisiae	0	176	chrXII	187371	187546	+	1	4_divergent
iORF_100014	S288C	Cerevisiae	0	235	chrXII	187371	187605	+	3	5_SpeGroup
iORF_100016	S288C	Cerevisiae	0	260	chrXII	187371	187630	+	3	7_ancest
iORF_100017	S288C	Cerevisiae	0	115	chrXII	187384	187498	-	1	5_SpeGroup
iORF_100018	S288C	Cerevisiae	0	161	chrXII	187384	187544	-	1	4_divergent
iORF_100019	S288C	Cerevisiae	0	245	chrXII	187384	187628	-	3	7_ancest
iORF_100020	S288C	Cerevisiae	0	108	chrXII	187391	187498	-	1	4_divergent
iORF_100025	S288C	Cerevisiae	0	89	chrXII	187456	187544	-	1	5_SpeGroup
iORF_100027	S288C	Cerevisiae	0	98	chrXII	187531	187628	-	2	4_divergent
iORF_100028	S288C	Cerevisiae	1	39	chrXII	187546	187584	+	0	1_conserved
iORF_100029	S288C	Cerevisiae	0	33	chrXII	187559	187591	-	0	4_divergent
iORF_100030	S288C	Cerevisiae	0	70	chrXII	187559	187628	-	2	5_SpeGroup
iORF_100101	S288C	Cerevisiae	0	39	chrXII	193347	193385	+	0	5_SpeGroup
iORF_100104	S288C	Cerevisiae	0	113	chrXII	193347	193459	+	1	4_divergent
iORF_100044	S288C	Cerevisiae	0	232	chrXII	193382	193613	-	1	5_SpeGroup
iORF_100052	S288C	Cerevisiae	0	204	chrXII	193410	193613	-	0	5_SpeGroup
iORF_100055	S288C	Cerevisiae	1	15	chrXII	193429	193443	+	0	1_conserved
iORF_100058	S288C	Cerevisiae	0	30	chrXII	193452	193481	+	0	5_SpeGroup
iORF_100059	S288C	Cerevisiae	0	153	chrXII	193461	193613	-	0	5_SpeGroup
iORF_100060	S288C	Cerevisiae	0	27	chrXII	193492	193518	+	0	4_divergent
iORF_100061	S288C	Cerevisiae	0	84	chrXII	193492	193575	+	0	5_SpeGroup
iORF_100063	S288C	Cerevisiae	0	15	chrXII	193502	193516	-	0	5_SpeGroup
iORF_100064	S288C	Cerevisiae	1	72	chrXII	193523	193594	-	0	4_divergent
iORF_100066	S288C	Cerevisiae	0	27	chrXII	193575	193601	+	0	5_SpeGroup
iORF_100067	S288C	Cerevisiae	0	87	chrXII	193575	193661	+	0	4_divergent
iORF_100069	S288C	Cerevisiae	0	101	chrXII	193595	193695	-	1	3_pPar
iORF_100070	S288C	Cerevisiae	0	224	chrXII	193595	193818	-	4	7_ancest
iORF_100071	S288C	Cerevisiae	0	94	chrXII	193621	193714	-	2	5_SpeGroup
iORF_100072	S288C	Cerevisiae	0	62	chrXII	193627	193688	-	1	5_SpeGroup
iORF_100073	S288C	Cerevisiae	0	88	chrXII	193627	193714	-	2	5_SpeGroup
iORF_100076	S288C	Cerevisiae	0	89	chrXII	193658	193746	+	2	5_SpeGroup
iORF_100077	S288C	Cerevisiae	0	115	chrXII	193658	193772	+	2	4_divergent
iORF_100083	S288C	Cerevisiae	0	105	chrXII	193727	193831	+	4	4_divergent
iORF_100085	S288C	Cerevisiae	0	56	chrXII	193756	193811	-	2	4_divergent
iORF_100087	S288C	Cerevisiae	0	13	chrXII	193769	193781	-	0	5_SpeGroup
iORF_100088	S288C	Cerevisiae	0	43	chrXII	193769	193811	-	2	5_SpeGroup
iORF_100089	S288C	Cerevisiae	0	50	chrXII	193769	193818	-	2	5_SpeGroup
iORF_100091	S288C	Cerevisiae	0	44	chrXII	193820	193863	+	1	3_pPar
iORF_100094	S288C	Cerevisiae	0	32	chrXII	193879	193910	+	0	5_SpeGroup
iORF_100095	S288C	Cerevisiae	0	94	chrXII	193879	193972	+	4	5_SpeGroup
iORF_100096	S288C	Cerevisiae	0	53	chrXII	193890	193942	+	3	4_divergent
iORF_100097	S288C	Cerevisiae	0	173	chrXII	193890	194062	+	15	5_SpeGroup
iORF_100099	S288C	Cerevisiae	0	58	chrXII	193898	193955	+	4	3_pPar
iORF_100106	S288C	Cerevisiae	0	39	chrXII	193967	194005	-	0	3_pPar
iORF_100108	S288C	Cerevisiae	0	38	chrXII	193988	194025	+	1	5_SpeGroup
iORF_100109	S288C	Cerevisiae	0	73	chrXII	193990	194062	+	11	5_SpeGroup
iORF_100115	S288C	Cerevisiae	0	169	chrXII	194109	194277	-	2	5_SpeGroup
iORF_100116	S288C	Cerevisiae	0	257	chrXII	194109	194365	-	2	5_SpeGroup
iORF_100117	S288C	Cerevisiae	0	54	chrXII	194109	194162	-	0	5_SpeGroup
iORF_100119	S288C	Cerevisiae	0	21	chrXII	194133	194153	+	0	3_pPar
iORF_100121	S288C	Cerevisiae	0	95	chrXII	194170	194264	+	1	5_SpeGroup
iORF_100123	S288C	Cerevisiae	0	100	chrXII	194178	194277	-	2	5_SpeGroup
iORF_100124	S288C	Cerevisiae	0	18	chrXII	194191	194208	+	0	3_pPar
iORF_100126	S288C	Cerevisiae	0	68	chrXII	194205	194272	-	1	3_pPar
iORF_100127	S288C	Cerevisiae	0	45	chrXII	194212	194256	-	0	3_pPar
iORF_100129	S288C	Cerevisiae	0	24	chrXII	194215	194238	+	0	5_SpeGroup
iORF_100131	S288C	Cerevisiae	0	59	chrXII	194248	194306	+	1	4_divergent
iORF_100132	S288C	Cerevisiae	0	78	chrXII	194248	194325	+	1	5_SpeGroup
iORF_100041	S288C	Cerevisiae	0	14	chrXII	194255	194268	+	1	4_divergent
iORF_100045	S288C	Cerevisiae	0	87	chrXII	194279	194365	-	0	4_divergent
iORF_100047	S288C	Cerevisiae	0	120	chrXII	194313	194432	+	1	4_divergent
iORF_100048	S288C	Cerevisiae	0	136	chrXII	194313	194448	+	2	5_SpeGroup
iORF_100050	S288C	Cerevisiae	1	45	chrXII	194386	194430	-	0	4_divergent
iORF_100137	S288C	Cerevisiae	0	15	chrXII	195175	195189	+	0	3_pPar
iORF_100145	S288C	Cerevisiae	1	75	chrXII	195191	195265	-	0	6_polymorphic
iORF_100149	S288C	Cerevisiae	0	18	chrXII	195195	195212	+	0	3_pPar
iORF_100151	S288C	Cerevisiae	0	24	chrXII	195219	195242	-	0	4_divergent
iORF_100154	S288C	Cerevisiae	0	30	chrXII	195255	195284	+	0	5_SpeGroup
iORF_100150	S288C	Cerevisiae	0	23	chrXII	195420	195442	+	0	6_polymorphic
iORF_100163	S288C	Cerevisiae	0	50	chrXII	196487	196536	+	1	5_SpeGroup
iORF_100166	S288C	Cerevisiae	0	47	chrXII	196490	196536	+	1	4_divergent
iORF_100170	S288C	Cerevisiae	0	11	chrXII	196495	196505	+	1	3_pPar
iORF_100174	S288C	Cerevisiae	0	94	chrXII	196514	196607	+	3	5_SpeGroup
iORF_100175	S288C	Cerevisiae	0	102	chrXII	196514	196615	+	4	6_polymorphic
iORF_100176	S288C	Cerevisiae	0	165	chrXII	196514	196678	+	7	5_SpeGroup
iORF_100177	S288C	Cerevisiae	0	192	chrXII	196514	196705	+	7	6_polymorphic
iORF_100183	S288C	Cerevisiae	0	21	chrXII	196540	196560	+	3	3_pPar
iORF_100188	S288C	Cerevisiae	0	182	chrXII	196555	196736	-	8	6_polymorphic
iORF_100189	S288C	Cerevisiae	0	182	chrXII	196555	196736	-	17	6_polymorphic
iORF_100159	S288C	Cerevisiae	1	12	chrXII	196578	196589	+	0	1_conserved
iORF_100160	S288C	Cerevisiae	0	132	chrXII	196605	196736	-	15	5_SpeGroup
iORF_100164	S288C	Cerevisiae	0	71	chrXII	196635	196705	+	0	6_polymorphic
iORF_100167	S288C	Cerevisiae	0	35	chrXII	196681	196715	-	0	4_divergent
iORF_100173	S288C	Cerevisiae	0	37	chrXII	196789	196825	+	2	3_pPar
iORF_100287	S288C	Cerevisiae	0	31	chrXII	198135	198165	-	3	3_pPar
iORF_100290	S288C	Cerevisiae	0	73	chrXII	198138	198210	+	3	4_divergent
iORF_100291	S288C	Cerevisiae	0	170	chrXII	198138	198307	+	5	5_SpeGroup
iORF_100306	S288C	Cerevisiae	0	13	chrXII	198157	198169	-	0	3_pPar
iORF_100216	S288C	Cerevisiae	0	82	chrXII	198207	198288	+	2	4_divergent
iORF_100217	S288C	Cerevisiae	0	209	chrXII	198207	198415	+	2	5_SpeGroup
iORF_100220	S288C	Cerevisiae	0	90	chrXII	198227	198316	-	2	5_SpeGroup
iORF_100221	S288C	Cerevisiae	0	49	chrXII	198231	198279	-	2	4_divergent
iORF_100222	S288C	Cerevisiae	1	27	chrXII	198253	198279	-	2	4_divergent
iORF_100223	S288C	Cerevisiae	0	64	chrXII	198253	198316	-	2	4_divergent
iORF_100226	S288C	Cerevisiae	0	27	chrXII	198272	198298	+	0	7_ancest
iORF_100227	S288C	Cerevisiae	0	71	chrXII	198272	198342	+	0	5_SpeGroup
iORF_100228	S288C	Cerevisiae	0	227	chrXII	198272	198498	+	0	5_SpeGroup
iORF_100230	S288C	Cerevisiae	0	128	chrXII	198288	198415	+	0	4_divergent
iORF_100231	S288C	Cerevisiae	0	164	chrXII	198292	198455	-	0	5_SpeGroup
iORF_100234	S288C	Cerevisiae	0	152	chrXII	198304	198455	-	0	5_SpeGroup
iORF_100237	S288C	Cerevisiae	0	92	chrXII	198313	198404	-	0	6_polymorphic
iORF_100238	S288C	Cerevisiae	0	143	chrXII	198313	198455	-	0	6_polymorphic
iORF_100241	S288C	Cerevisiae	0	9	chrXII	198345	198353	+	0	5_SpeGroup
iORF_100242	S288C	Cerevisiae	0	27	chrXII	198350	198376	-	0	5_SpeGroup
iORF_100243	S288C	Cerevisiae	0	36	chrXII	198350	198385	-	0	6_polymorphic
iORF_100249	S288C	Cerevisiae	0	108	chrXII	198391	198498	+	0	4_divergent
iORF_100250	S288C	Cerevisiae	0	51	chrXII	198401	198451	-	0	5_SpeGroup
iORF_100253	S288C	Cerevisiae	0	57	chrXII	198439	198495	-	0	4_divergent
iORF_100254	S288C	Cerevisiae	0	9	chrXII	198455	198463	-	0	6_polymorphic
iORF_100258	S288C	Cerevisiae	0	53	chrXII	198495	198547	-	0	3_pPar
iORF_100262	S288C	Cerevisiae	0	30	chrXII	198538	198567	+	0	3_pPar
iORF_100263	S288C	Cerevisiae	0	18	chrXII	198544	198561	-	0	6_polymorphic
iORF_100264	S288C	Cerevisiae	0	18	chrXII	198546	198563	+	0	3_pPar
iORF_100266	S288C	Cerevisiae	0	139	chrXII	198551	198689	+	1	4_divergent
iORF_100270	S288C	Cerevisiae	1	9	chrXII	198597	198605	-	0	1_conserved
iORF_100271	S288C	Cerevisiae	0	8	chrXII	198615	198622	-	1	4_divergent
iORF_100272	S288C	Cerevisiae	0	33	chrXII	198615	198647	-	1	5_SpeGroup
iORF_100273	S288C	Cerevisiae	0	15	chrXII	198621	198635	+	0	4_divergent
iORF_100274	S288C	Cerevisiae	0	12	chrXII	198627	198638	-	0	3_pPar
iORF_100276	S288C	Cerevisiae	0	48	chrXII	198666	198713	-	0	4_divergent
iORF_100277	S288C	Cerevisiae	0	70	chrXII	198678	198747	-	3	5_SpeGroup
iORF_100278	S288C	Cerevisiae	1	36	chrXII	198682	198717	-	1	4_divergent
iORF_100279	S288C	Cerevisiae	0	24	chrXII	198694	198717	-	1	5_SpeGroup
iORF_100280	S288C	Cerevisiae	0	8	chrXII	198710	198717	-	1	6_polymorphic
iORF_100281	S288C	Cerevisiae	0	14	chrXII	198715	198728	-	1	6_polymorphic
iORF_100320	S288C	Cerevisiae	0	51	chrXII	201334	201384	+	0	5_SpeGroup
iORF_100338	S288C	Cerevisiae	1	39	chrXII	201346	201384	+	0	6_polymorphic
iORF_100358	S288C	Cerevisiae	0	45	chrXII	201351	201395	+	0	3_pPar
iORF_100513	S288C	Cerevisiae	1	18	chrXII	201396	201413	+	0	1_conserved
iORF_100312	S288C	Cerevisiae	0	81	chrXII	201446	201526	+	3	3_pPar
iORF_100318	S288C	Cerevisiae	0	125	chrXII	201490	201614	-	6	6_polymorphic
iORF_100319	S288C	Cerevisiae	0	122	chrXII	201501	201622	+	6	5_SpeGroup
iORF_100323	S288C	Cerevisiae	0	85	chrXII	201530	201614	-	3	7_ancest
iORF_100325	S288C	Cerevisiae	0	68	chrXII	201537	201604	+	2	6_polymorphic
iORF_100326	S288C	Cerevisiae	0	68	chrXII	201537	201604	+	3	6_polymorphic
iORF_100328	S288C	Cerevisiae	0	112	chrXII	201537	201648	+	3	7_ancest
iORF_100331	S288C	Cerevisiae	0	13	chrXII	201602	201614	-	2	6_polymorphic
iORF_100332	S288C	Cerevisiae	1	36	chrXII	201613	201648	+	0	4_divergent
iORF_100333	S288C	Cerevisiae	0	82	chrXII	201613	201694	+	0	5_SpeGroup
iORF_100334	S288C	Cerevisiae	0	118	chrXII	201613	201730	+	0	5_SpeGroup
iORF_100343	S288C	Cerevisiae	0	33	chrXII	201641	201673	-	0	4_divergent
iORF_100345	S288C	Cerevisiae	0	256	chrXII	201641	201896	-	4	6_polymorphic
iORF_100415	S288C	Cerevisiae	0	170	chrXII	201727	201896	-	4	6_polymorphic
iORF_100466	S288C	Cerevisiae	0	12	chrXII	201827	201838	+	0	3_pPar
iORF_100473	S288C	Cerevisiae	0	62	chrXII	201835	201896	-	0	6_polymorphic
iORF_100505	S288C	Cerevisiae	1	42	chrXII	201926	201967	-	0	1_conserved
iORF_100350	S288C	Cerevisiae	0	90	chrXII	202621	202710	-	2	6_polymorphic
iORF_100351	S288C	Cerevisiae	0	83	chrXII	202628	202710	-	2	6_polymorphic
iORF_100356	S288C	Cerevisiae	0	14	chrXII	202679	202692	+	1	3_pPar
iORF_100361	S288C	Cerevisiae	0	82	chrXII	202701	202782	+	0	6_polymorphic
iORF_100362	S288C	Cerevisiae	0	84	chrXII	202701	202784	+	5	6_polymorphic
iORF_100363	S288C	Cerevisiae	0	118	chrXII	202707	202824	-	8	6_polymorphic
iORF_100365	S288C	Cerevisiae	0	75	chrXII	202750	202824	-	8	6_polymorphic
iORF_100368	S288C	Cerevisiae	0	41	chrXII	202784	202824	-	6	5_SpeGroup
iORF_100369	S288C	Cerevisiae	0	67	chrXII	202784	202850	-	6	5_SpeGroup
iORF_100371	S288C	Cerevisiae	0	40	chrXII	202811	202850	-	0	5_SpeGroup
iORF_100375	S288C	Cerevisiae	0	9	chrXII	202835	202843	+	0	5_SpeGroup
iORF_100376	S288C	Cerevisiae	0	10	chrXII	202835	202844	+	0	5_SpeGroup
iORF_100377	S288C	Cerevisiae	0	21	chrXII	202835	202855	+	0	5_SpeGroup
iORF_100378	S288C	Cerevisiae	0	12	chrXII	202839	202850	-	0	5_SpeGroup
iORF_100379	S288C	Cerevisiae	1	51	chrXII	202849	202899	+	0	4_divergent
iORF_100380	S288C	Cerevisiae	0	125	chrXII	202849	202973	+	1	5_SpeGroup
iORF_100381	S288C	Cerevisiae	0	27	chrXII	202852	202878	-	0	3_pPar
iORF_100384	S288C	Cerevisiae	0	212	chrXII	202868	203079	+	1	4_divergent
iORF_100385	S288C	Cerevisiae	0	276	chrXII	202868	203143	+	2	5_SpeGroup
iORF_100387	S288C	Cerevisiae	0	21	chrXII	202875	202895	-	0	3_pPar
iORF_100389	S288C	Cerevisiae	0	50	chrXII	202885	202934	-	1	4_divergent
iORF_100390	S288C	Cerevisiae	0	166	chrXII	202885	203050	-	1	5_SpeGroup
iORF_100391	S288C	Cerevisiae	0	35	chrXII	202887	202921	+	1	3_pPar
iORF_100392	S288C	Cerevisiae	0	59	chrXII	202892	202950	-	1	5_SpeGroup
iORF_100394	S288C	Cerevisiae	0	9	chrXII	202928	202936	+	0	3_pPar
iORF_100395	S288C	Cerevisiae	1	36	chrXII	202931	202966	-	0	4_divergent
iORF_100398	S288C	Cerevisiae	0	46	chrXII	202949	202994	+	0	6_polymorphic
iORF_100400	S288C	Cerevisiae	1	9	chrXII	202965	202973	+	0	4_divergent
iORF_100403	S288C	Cerevisiae	0	36	chrXII	202998	203033	-	0	5_SpeGroup
iORF_100404	S288C	Cerevisiae	0	53	chrXII	202998	203050	-	0	5_SpeGroup
iORF_100405	S288C	Cerevisiae	0	142	chrXII	203002	203143	+	1	4_divergent
iORF_100406	S288C	Cerevisiae	0	44	chrXII	203007	203050	-	0	5_SpeGroup
iORF_100407	S288C	Cerevisiae	0	46	chrXII	203046	203091	-	0	3_pPar
iORF_100410	S288C	Cerevisiae	1	27	chrXII	203094	203120	-	0	1_conserved
iORF_100411	S288C	Cerevisiae	0	92	chrXII	203113	203204	-	2	4_divergent
iORF_100413	S288C	Cerevisiae	0	51	chrXII	203154	203204	-	1	6_polymorphic
iORF_100414	S288C	Cerevisiae	0	38	chrXII	203172	203209	+	1	3_pPar
iORF_100459	S288C	Cerevisiae	1	12	chrXII	204111	204122	-	0	1_conserved
iORF_100460	S288C	Cerevisiae	0	24	chrXII	204148	204171	-	0	5_SpeGroup
iORF_100461	S288C	Cerevisiae	0	57	chrXII	204148	204204	-	0	6_polymorphic
iORF_100464	S288C	Cerevisiae	1	18	chrXII	204187	204204	-	0	6_polymorphic
iORF_100492	S288C	Cerevisiae	0	25	chrXII	204820	204844	+	2	4_divergent
iORF_100494	S288C	Cerevisiae	0	75	chrXII	204827	204901	+	3	3_pPar
iORF_100495	S288C	Cerevisiae	0	29	chrXII	204844	204872	+	1	3_pPar
iORF_100497	S288C	Cerevisiae	0	78	chrXII	204852	204929	-	0	4_divergent
iORF_100498	S288C	Cerevisiae	1	27	chrXII	204859	204885	-	0	4_divergent
iORF_100499	S288C	Cerevisiae	1	39	chrXII	204869	204907	-	0	6_polymorphic
iORF_100500	S288C	Cerevisiae	0	45	chrXII	204885	204929	-	0	5_SpeGroup
iORF_100501	S288C	Cerevisiae	0	21	chrXII	204887	204907	-	0	4_divergent
iORF_100502	S288C	Cerevisiae	0	54	chrXII	204895	204948	+	0	6_polymorphic
iORF_100504	S288C	Cerevisiae	0	10	chrXII	204956	204965	-	0	3_pPar
iORF_100528	S288C	Cerevisiae	0	54	chrXII	208529	208582	-	3	5_SpeGroup
iORF_100532	S288C	Cerevisiae	0	23	chrXII	208571	208593	-	1	5_SpeGroup
iORF_100535	S288C	Cerevisiae	0	27	chrXII	208579	208605	-	0	5_SpeGroup
iORF_100536	S288C	Cerevisiae	0	15	chrXII	208579	208593	-	0	5_SpeGroup
iORF_100537	S288C	Cerevisiae	0	44	chrXII	208581	208624	+	7	3_pPar
iORF_100541	S288C	Cerevisiae	0	36	chrXII	208586	208621	+	0	5_SpeGroup
iORF_100542	S288C	Cerevisiae	0	54	chrXII	208586	208639	+	7	4_divergent
iORF_100518	S288C	Cerevisiae	0	45	chrXII	208602	208646	-	7	3_pPar
iORF_100519	S288C	Cerevisiae	0	15	chrXII	208621	208635	-	0	6_polymorphic
iORF_100521	S288C	Cerevisiae	0	35	chrXII	208635	208669	-	5	5_SpeGroup
iORF_100522	S288C	Cerevisiae	0	78	chrXII	208635	208712	-	7	4_divergent
iORF_100525	S288C	Cerevisiae	0	58	chrXII	208655	208712	-	7	5_SpeGroup
iORF_100526	S288C	Cerevisiae	0	48	chrXII	208682	208729	+	0	4_divergent
iORF_100527	S288C	Cerevisiae	1	48	chrXII	208712	208759	-	0	1_conserved
iORF_100553	S288C	Cerevisiae	0	23	chrXII	210271	210293	+	0	6_polymorphic
iORF_100575	S288C	Cerevisiae	0	30	chrXII	210276	210305	-	0	6_polymorphic
iORF_100555	S288C	Cerevisiae	0	78	chrXII	210304	210381	+	1	5_SpeGroup
iORF_100557	S288C	Cerevisiae	0	39	chrXII	210304	210342	+	0	4_divergent
iORF_100565	S288C	Cerevisiae	0	75	chrXII	210320	210394	-	1	5_SpeGroup
iORF_100580	S288C	Cerevisiae	0	50	chrXII	210365	210414	-	1	3_pPar
iORF_100544	S288C	Cerevisiae	0	33	chrXII	210378	210410	-	0	3_pPar
iORF_100545	S288C	Cerevisiae	1	15	chrXII	210389	210403	+	0	1_conserved
iORF_100549	S288C	Cerevisiae	1	12	chrXII	210409	210420	+	0	1_conserved
iORF_100616	S288C	Cerevisiae	0	9	chrXII	212013	212021	+	0	6_polymorphic
iORF_100617	S288C	Cerevisiae	0	15	chrXII	212013	212027	+	0	5_SpeGroup
iORF_100585	S288C	Cerevisiae	1	9	chrXII	212043	212051	+	0	6_polymorphic
iORF_100586	S288C	Cerevisiae	0	16	chrXII	212043	212058	+	0	6_polymorphic
iORF_100587	S288C	Cerevisiae	0	39	chrXII	212043	212081	+	0	6_polymorphic
iORF_100589	S288C	Cerevisiae	0	50	chrXII	212076	212125	+	1	5_SpeGroup
iORF_100594	S288C	Cerevisiae	1	66	chrXII	212119	212184	-	6	4_divergent
iORF_100596	S288C	Cerevisiae	0	44	chrXII	212125	212168	+	6	5_SpeGroup
iORF_100597	S288C	Cerevisiae	0	54	chrXII	212125	212178	+	6	4_divergent
iORF_100598	S288C	Cerevisiae	0	44	chrXII	212141	212184	-	0	5_SpeGroup
iORF_100602	S288C	Cerevisiae	0	50	chrXII	212183	212232	+	0	3_pPar
iORF_100603	S288C	Cerevisiae	1	9	chrXII	212194	212202	+	0	1_conserved
iORF_100606	S288C	Cerevisiae	1	90	chrXII	212213	212302	-	0	6_polymorphic
iORF_100608	S288C	Cerevisiae	1	33	chrXII	212301	212333	+	0	6_polymorphic
iORF_101316	S288C	Cerevisiae	0	59	chrXII	225180	225238	+	0	4_divergent
iORF_101310	S288C	Cerevisiae	0	71	chrXII	225226	225296	-	2	6_polymorphic
iORF_101311	S288C	Cerevisiae	0	43	chrXII	225226	225268	-	0	6_polymorphic
iORF_101312	S288C	Cerevisiae	0	139	chrXII	225228	225366	+	3	5_SpeGroup
iORF_101299	S288C	Cerevisiae	0	29	chrXII	225275	225303	-	1	7_ancest
iORF_101300	S288C	Cerevisiae	0	15	chrXII	225282	225296	-	0	6_polymorphic
iORF_101301	S288C	Cerevisiae	0	109	chrXII	225303	225411	-	2	3_pPar
iORF_101302	S288C	Cerevisiae	0	63	chrXII	225327	225389	+	0	3_pPar
iORF_101306	S288C	Cerevisiae	0	28	chrXII	225396	225423	+	5	5_SpeGroup
iORF_101321	S288C	Cerevisiae	0	95	chrXII	228597	228691	-	1	6_polymorphic
iORF_101323	S288C	Cerevisiae	0	20	chrXII	228685	228704	+	1	3_pPar
iORF_101324	S288C	Cerevisiae	0	101	chrXII	228692	228792	-	1	5_SpeGroup
iORF_101327	S288C	Cerevisiae	0	94	chrXII	228699	228792	-	0	4_divergent
iORF_101334	S288C	Cerevisiae	0	32	chrXII	228845	228876	-	1	3_pPar
iORF_101354	S288C	Cerevisiae	0	40	chrXII	229911	229950	+	5	3_pPar
iORF_101408	S288C	Cerevisiae	0	27	chrXII	230475	230501	-	0	3_pPar
iORF_101412	S288C	Cerevisiae	0	79	chrXII	230482	230560	+	0	4_divergent
iORF_101415	S288C	Cerevisiae	0	9	chrXII	230482	230490	+	0	5_SpeGroup
iORF_101450	S288C	Cerevisiae	0	24	chrXII	230531	230554	-	0	6_polymorphic
iORF_101451	S288C	Cerevisiae	0	77	chrXII	230531	230607	-	1	5_SpeGroup
iORF_101367	S288C	Cerevisiae	0	15	chrXII	230553	230567	+	0	3_pPar
iORF_101382	S288C	Cerevisiae	0	12	chrXII	230560	230571	+	0	4_divergent
iORF_101391	S288C	Cerevisiae	0	33	chrXII	230585	230617	+	0	5_SpeGroup
iORF_101392	S288C	Cerevisiae	1	96	chrXII	230585	230680	+	0	4_divergent
iORF_101393	S288C	Cerevisiae	0	15	chrXII	230595	230609	+	0	5_SpeGroup
iORF_101394	S288C	Cerevisiae	0	36	chrXII	230604	230639	-	0	6_polymorphic
iORF_101396	S288C	Cerevisiae	1	12	chrXII	230636	230647	-	0	1_conserved
iORF_101397	S288C	Cerevisiae	0	39	chrXII	230656	230694	-	0	6_polymorphic
iORF_101399	S288C	Cerevisiae	0	137	chrXII	230656	230792	-	4	5_SpeGroup
iORF_101400	S288C	Cerevisiae	0	194	chrXII	230656	230849	-	4	6_polymorphic
iORF_101402	S288C	Cerevisiae	0	281	chrXII	230656	230936	-	7	7_ancest
iORF_101403	S288C	Cerevisiae	0	18	chrXII	230663	230680	+	0	6_polymorphic
iORF_101404	S288C	Cerevisiae	0	47	chrXII	230669	230715	-	1	6_polymorphic
iORF_101405	S288C	Cerevisiae	0	117	chrXII	230669	230785	-	4	5_SpeGroup
iORF_101406	S288C	Cerevisiae	0	181	chrXII	230669	230849	-	4	6_polymorphic
iORF_101410	S288C	Cerevisiae	0	39	chrXII	230747	230785	-	1	4_divergent
iORF_101411	S288C	Cerevisiae	0	224	chrXII	230747	230970	-	5	5_SpeGroup
iORF_101416	S288C	Cerevisiae	0	33	chrXII	230778	230810	+	0	3_pPar
iORF_101417	S288C	Cerevisiae	1	27	chrXII	230807	230833	+	0	1_conserved
iORF_101418	S288C	Cerevisiae	1	21	chrXII	230842	230862	-	0	6_polymorphic
iORF_101419	S288C	Cerevisiae	0	129	chrXII	230846	230974	-	4	6_polymorphic
iORF_101421	S288C	Cerevisiae	0	120	chrXII	230855	230974	-	4	6_polymorphic
iORF_101422	S288C	Cerevisiae	1	9	chrXII	230861	230869	+	0	1_conserved
iORF_101424	S288C	Cerevisiae	0	127	chrXII	230866	230992	+	4	5_SpeGroup
iORF_101425	S288C	Cerevisiae	0	162	chrXII	230866	231027	+	4	7_ancest
iORF_101426	S288C	Cerevisiae	1	48	chrXII	230883	230930	+	3	4_divergent
iORF_101427	S288C	Cerevisiae	0	108	chrXII	230883	230990	+	4	4_divergent
iORF_101428	S288C	Cerevisiae	1	63	chrXII	230908	230970	-	4	4_divergent
iORF_101429	S288C	Cerevisiae	0	67	chrXII	230908	230974	-	4	5_SpeGroup
iORF_101430	S288C	Cerevisiae	0	31	chrXII	230911	230941	+	3	4_divergent
iORF_101432	S288C	Cerevisiae	0	84	chrXII	230973	231056	+	0	5_SpeGroup
iORF_101434	S288C	Cerevisiae	0	61	chrXII	231015	231075	+	0	6_polymorphic
iORF_101435	S288C	Cerevisiae	0	54	chrXII	231024	231077	-	1	5_SpeGroup
iORF_101436	S288C	Cerevisiae	0	12	chrXII	231059	231070	-	0	5_SpeGroup
iORF_101437	S288C	Cerevisiae	0	45	chrXII	231063	231107	+	3	5_SpeGroup
iORF_101438	S288C	Cerevisiae	0	70	chrXII	231063	231132	+	5	7_ancest
iORF_101439	S288C	Cerevisiae	0	131	chrXII	231063	231193	+	21	5_SpeGroup
iORF_101442	S288C	Cerevisiae	0	97	chrXII	231082	231178	+	3	5_SpeGroup
iORF_101443	S288C	Cerevisiae	0	44	chrXII	231092	231135	-	3	5_SpeGroup
iORF_101444	S288C	Cerevisiae	0	34	chrXII	231102	231135	-	2	4_divergent
iORF_101446	S288C	Cerevisiae	0	75	chrXII	231104	231178	+	2	5_SpeGroup
iORF_101447	S288C	Cerevisiae	0	90	chrXII	231104	231193	+	18	7_ancest
iORF_101448	S288C	Cerevisiae	0	18	chrXII	231113	231130	-	0	3_pPar
iORF_101453	S288C	Cerevisiae	0	60	chrXII	231218	231277	+	1	5_SpeGroup
iORF_101454	S288C	Cerevisiae	0	67	chrXII	231218	231284	+	1	5_SpeGroup
iORF_101456	S288C	Cerevisiae	0	60	chrXII	231225	231284	+	1	6_polymorphic
iORF_101457	S288C	Cerevisiae	0	77	chrXII	231225	231301	+	2	6_polymorphic
iORF_101464	S288C	Cerevisiae	0	14	chrXII	231285	231298	-	1	3_pPar
iORF_101465	S288C	Cerevisiae	0	105	chrXII	231318	231422	+	1	4_divergent
iORF_101466	S288C	Cerevisiae	0	131	chrXII	231318	231448	+	1	5_SpeGroup
iORF_101467	S288C	Cerevisiae	0	33	chrXII	231405	231437	-	0	5_SpeGroup
iORF_101371	S288C	Cerevisiae	0	39	chrXII	231455	231493	-	1	5_SpeGroup
iORF_101372	S288C	Cerevisiae	0	44	chrXII	231455	231498	-	2	7_ancest
iORF_101373	S288C	Cerevisiae	0	12	chrXII	231467	231478	+	0	5_SpeGroup
iORF_101374	S288C	Cerevisiae	0	28	chrXII	231471	231498	-	1	5_SpeGroup
iORF_101375	S288C	Cerevisiae	0	32	chrXII	231471	231502	-	1	6_polymorphic
iORF_101376	S288C	Cerevisiae	0	60	chrXII	231475	231534	+	1	7_ancest
iORF_101377	S288C	Cerevisiae	0	89	chrXII	231475	231563	+	2	5_SpeGroup
iORF_101378	S288C	Cerevisiae	0	15	chrXII	231479	231493	-	0	7_ancest
iORF_101379	S288C	Cerevisiae	0	20	chrXII	231479	231498	-	1	4_divergent
iORF_101385	S288C	Cerevisiae	0	25	chrXII	231552	231576	-	0	6_polymorphic
iORF_101386	S288C	Cerevisiae	0	34	chrXII	231552	231585	-	0	5_SpeGroup
iORF_101387	S288C	Cerevisiae	0	132	chrXII	231552	231683	-	5	6_polymorphic
iORF_101388	S288C	Cerevisiae	0	59	chrXII	231576	231634	-	2	6_polymorphic
iORF_101389	S288C	Cerevisiae	0	18	chrXII	231580	231597	+	0	4_divergent
iORF_101390	S288C	Cerevisiae	0	18	chrXII	231682	231699	+	0	3_pPar
iORF_101483	S288C	Cerevisiae	0	9	chrXII	232039	232047	-	0	5_SpeGroup
iORF_101489	S288C	Cerevisiae	0	20	chrXII	232050	232069	+	1	3_pPar
iORF_101470	S288C	Cerevisiae	0	83	chrXII	232133	232215	-	9	6_polymorphic
iORF_101472	S288C	Cerevisiae	0	47	chrXII	232138	232184	-	7	6_polymorphic
iORF_101474	S288C	Cerevisiae	0	88	chrXII	232194	232281	-	3	6_polymorphic
iORF_101475	S288C	Cerevisiae	0	74	chrXII	232208	232281	-	3	6_polymorphic
iORF_101477	S288C	Cerevisiae	0	81	chrXII	232214	232294	+	3	5_SpeGroup
iORF_101478	S288C	Cerevisiae	0	153	chrXII	232214	232366	+	3	7_ancest
iORF_101479	S288C	Cerevisiae	0	62	chrXII	232224	232285	+	2	4_divergent
iORF_101480	S288C	Cerevisiae	0	143	chrXII	232224	232366	+	3	5_SpeGroup
iORF_101481	S288C	Cerevisiae	0	26	chrXII	232256	232281	-	1	5_SpeGroup
iORF_101488	S288C	Cerevisiae	0	18	chrXII	232349	232366	+	0	4_divergent
iORF_101507	S288C	Cerevisiae	0	39	chrXII	234083	234121	+	0	3_pPar
iORF_101514	S288C	Cerevisiae	1	15	chrXII	234118	234132	+	0	1_conserved
iORF_101552	S288C	Cerevisiae	0	126	chrXII	234161	234286	+	0	3_pPar
iORF_101497	S288C	Cerevisiae	1	21	chrXII	234237	234257	+	0	1_conserved
iORF_101498	S288C	Cerevisiae	1	30	chrXII	234262	234291	+	0	1_conserved
iORF_101500	S288C	Cerevisiae	0	47	chrXII	234270	234316	+	1	4_divergent
iORF_101501	S288C	Cerevisiae	0	58	chrXII	234270	234327	+	1	5_SpeGroup
iORF_101502	S288C	Cerevisiae	0	190	chrXII	234293	234482	-	1	5_SpeGroup
iORF_101503	S288C	Cerevisiae	0	9	chrXII	234297	234305	+	0	5_SpeGroup
iORF_101505	S288C	Cerevisiae	0	166	chrXII	234317	234482	-	0	4_divergent
iORF_101508	S288C	Cerevisiae	1	12	chrXII	234396	234407	+	0	1_conserved
iORF_101510	S288C	Cerevisiae	0	70	chrXII	234404	234473	+	0	3_pPar
iORF_101511	S288C	Cerevisiae	0	45	chrXII	234412	234456	+	0	6_polymorphic
iORF_101513	S288C	Cerevisiae	0	86	chrXII	234438	234523	-	2	5_SpeGroup
iORF_101515	S288C	Cerevisiae	0	62	chrXII	234462	234523	-	2	4_divergent
iORF_101518	S288C	Cerevisiae	0	76	chrXII	234520	234595	-	0	3_pPar
iORF_101520	S288C	Cerevisiae	0	49	chrXII	234531	234579	-	0	3_pPar
iORF_101521	S288C	Cerevisiae	1	12	chrXII	234564	234575	-	0	1_conserved
iORF_101522	S288C	Cerevisiae	0	24	chrXII	234574	234597	+	0	4_divergent
iORF_101523	S288C	Cerevisiae	1	21	chrXII	234586	234606	-	0	6_polymorphic
iORF_101524	S288C	Cerevisiae	0	132	chrXII	234586	234717	-	0	5_SpeGroup
iORF_101525	S288C	Cerevisiae	0	135	chrXII	234586	234720	-	0	6_polymorphic
iORF_101526	S288C	Cerevisiae	0	279	chrXII	234586	234864	-	11	5_SpeGroup
iORF_101527	S288C	Cerevisiae	1	111	chrXII	234590	234700	+	0	4_divergent
iORF_101528	S288C	Cerevisiae	0	163	chrXII	234590	234752	+	5	5_SpeGroup
iORF_101529	S288C	Cerevisiae	0	171	chrXII	234590	234760	+	5	5_SpeGroup
iORF_101530	S288C	Cerevisiae	0	138	chrXII	234601	234738	+	0	5_SpeGroup
iORF_101532	S288C	Cerevisiae	0	147	chrXII	234601	234747	+	5	5_SpeGroup
iORF_101533	S288C	Cerevisiae	0	168	chrXII	234601	234768	+	5	5_SpeGroup
iORF_101534	S288C	Cerevisiae	0	57	chrXII	234704	234760	+	5	5_SpeGroup
iORF_101536	S288C	Cerevisiae	0	119	chrXII	234728	234846	-	11	6_polymorphic
iORF_101537	S288C	Cerevisiae	0	137	chrXII	234728	234864	-	11	5_SpeGroup
iORF_101539	S288C	Cerevisiae	0	9	chrXII	234744	234752	+	0	4_divergent
iORF_101541	S288C	Cerevisiae	0	115	chrXII	234793	234907	+	5	5_SpeGroup
iORF_101546	S288C	Cerevisiae	0	27	chrXII	234820	234846	-	4	6_polymorphic
iORF_101547	S288C	Cerevisiae	0	9	chrXII	234838	234846	-	0	6_polymorphic
iORF_101549	S288C	Cerevisiae	0	35	chrXII	234863	234897	+	1	5_SpeGroup
iORF_101551	S288C	Cerevisiae	0	59	chrXII	234863	234921	+	1	5_SpeGroup
iORF_101553	S288C	Cerevisiae	0	55	chrXII	234875	234929	-	2	3_pPar
iORF_101555	S288C	Cerevisiae	0	68	chrXII	234891	234958	-	2	3_pPar
iORF_101557	S288C	Cerevisiae	0	93	chrXII	234900	234992	+	1	3_pPar
iORF_101558	S288C	Cerevisiae	0	18	chrXII	234904	234921	+	0	4_divergent
iORF_101562	S288C	Cerevisiae	0	43	chrXII	234926	234968	-	0	3_pPar
iORF_101565	S288C	Cerevisiae	0	91	chrXII	234934	235024	+	3	6_polymorphic
iORF_101711	S288C	Cerevisiae	0	9	chrXII	241470	241478	+	0	5_SpeGroup
iORF_101712	S288C	Cerevisiae	0	44	chrXII	241470	241513	+	1	4_divergent
iORF_101713	S288C	Cerevisiae	0	9	chrXII	241494	241502	+	0	4_divergent
iORF_101714	S288C	Cerevisiae	0	15	chrXII	241510	241524	+	0	5_SpeGroup
iORF_101715	S288C	Cerevisiae	0	12	chrXII	241513	241524	+	0	5_SpeGroup
iORF_101716	S288C	Cerevisiae	0	92	chrXII	241513	241604	+	0	5_SpeGroup
iORF_101717	S288C	Cerevisiae	0	18	chrXII	241545	241562	+	0	5_SpeGroup
iORF_101718	S288C	Cerevisiae	0	51	chrXII	241595	241645	+	0	5_SpeGroup
iORF_101719	S288C	Cerevisiae	0	45	chrXII	241601	241645	+	0	4_divergent
iORF_101720	S288C	Cerevisiae	1	12	chrXII	241625	241636	-	0	1_conserved
iORF_101722	S288C	Cerevisiae	0	91	chrXII	241683	241773	-	3	5_SpeGroup
iORF_101723	S288C	Cerevisiae	0	153	chrXII	241683	241835	-	9	6_polymorphic
iORF_101724	S288C	Cerevisiae	0	157	chrXII	241683	241839	-	9	6_polymorphic
iORF_101728	S288C	Cerevisiae	0	88	chrXII	241696	241783	+	3	5_SpeGroup
iORF_101729	S288C	Cerevisiae	0	100	chrXII	241696	241795	+	3	6_polymorphic
iORF_101730	S288C	Cerevisiae	0	89	chrXII	241699	241787	-	3	5_SpeGroup
iORF_101734	S288C	Cerevisiae	0	21	chrXII	241767	241787	-	0	4_divergent
iORF_101737	S288C	Cerevisiae	0	12	chrXII	241790	241801	-	0	4_divergent
iORF_101738	S288C	Cerevisiae	0	46	chrXII	241790	241835	-	6	5_SpeGroup
iORF_101739	S288C	Cerevisiae	0	38	chrXII	241792	241829	+	6	6_polymorphic
iORF_101740	S288C	Cerevisiae	0	57	chrXII	241792	241848	+	6	6_polymorphic
iORF_101741	S288C	Cerevisiae	0	154	chrXII	241792	241945	+	9	5_SpeGroup
iORF_101742	S288C	Cerevisiae	0	17	chrXII	241802	241818	-	1	6_polymorphic
iORF_101743	S288C	Cerevisiae	0	34	chrXII	241802	241835	-	6	7_ancest
iORF_101744	S288C	Cerevisiae	0	38	chrXII	241802	241839	-	6	6_polymorphic
iORF_101745	S288C	Cerevisiae	0	31	chrXII	241805	241835	-	5	6_polymorphic
iORF_101746	S288C	Cerevisiae	0	35	chrXII	241805	241839	-	5	5_SpeGroup
iORF_101751	S288C	Cerevisiae	0	15	chrXII	241834	241848	+	0	6_polymorphic
iORF_101752	S288C	Cerevisiae	0	50	chrXII	241834	241883	+	1	5_SpeGroup
iORF_101754	S288C	Cerevisiae	0	22	chrXII	241883	241904	+	2	5_SpeGroup
iORF_101755	S288C	Cerevisiae	0	40	chrXII	241883	241922	+	2	4_divergent
iORF_101757	S288C	Cerevisiae	0	93	chrXII	241914	242006	-	0	5_SpeGroup
iORF_101759	S288C	Cerevisiae	0	36	chrXII	241959	241994	+	0	5_SpeGroup
iORF_101760	S288C	Cerevisiae	0	42	chrXII	241959	242000	+	0	4_divergent
iORF_101761	S288C	Cerevisiae	0	104	chrXII	241975	242078	-	0	5_SpeGroup
iORF_101765	S288C	Cerevisiae	0	137	chrXII	241997	242133	-	0	5_SpeGroup
iORF_101687	S288C	Cerevisiae	0	33	chrXII	242077	242109	+	0	5_SpeGroup
iORF_101689	S288C	Cerevisiae	0	9	chrXII	242121	242129	+	0	4_divergent
iORF_101690	S288C	Cerevisiae	0	27	chrXII	242126	242152	+	0	3_pPar
iORF_101933	S288C	Cerevisiae	0	24	chrXII	247007	247030	-	0	3_pPar
iORF_101924	S288C	Cerevisiae	0	63	chrXII	247081	247143	-	0	6_polymorphic
iORF_101925	S288C	Cerevisiae	0	15	chrXII	247092	247106	-	0	3_pPar
iORF_101926	S288C	Cerevisiae	1	24	chrXII	247105	247128	+	0	1_conserved
iORF_101927	S288C	Cerevisiae	1	27	chrXII	247121	247147	+	0	4_divergent
iORF_101928	S288C	Cerevisiae	0	48	chrXII	247121	247168	+	0	4_divergent
iORF_101929	S288C	Cerevisiae	0	51	chrXII	247125	247175	-	0	5_SpeGroup
iORF_101930	S288C	Cerevisiae	1	72	chrXII	247125	247196	-	0	4_divergent
iORF_101932	S288C	Cerevisiae	1	12	chrXII	247187	247198	+	0	4_divergent
iORF_101978	S288C	Cerevisiae	0	61	chrXII	247955	248015	-	1	6_polymorphic
iORF_102007	S288C	Cerevisiae	1	63	chrXII	248004	248066	+	1	1_conserved
iORF_102025	S288C	Cerevisiae	0	38	chrXII	248012	248049	-	1	3_pPar
iORF_101936	S288C	Cerevisiae	0	22	chrXII	248052	248073	+	0	3_pPar
iORF_102068	S288C	Cerevisiae	0	131	chrXII	253168	253298	-	4	5_SpeGroup
iORF_102069	S288C	Cerevisiae	0	216	chrXII	253168	253383	-	7	5_SpeGroup
iORF_102070	S288C	Cerevisiae	0	245	chrXII	253168	253412	-	7	5_SpeGroup
iORF_102072	S288C	Cerevisiae	0	33	chrXII	253182	253214	+	0	3_pPar
iORF_102073	S288C	Cerevisiae	0	9	chrXII	253196	253204	+	0	5_SpeGroup
iORF_102075	S288C	Cerevisiae	0	80	chrXII	253196	253275	+	1	4_divergent
iORF_102077	S288C	Cerevisiae	0	18	chrXII	253233	253250	-	0	5_SpeGroup
iORF_102079	S288C	Cerevisiae	0	9	chrXII	253250	253258	+	0	5_SpeGroup
iORF_102080	S288C	Cerevisiae	1	9	chrXII	253255	253263	-	0	6_polymorphic
iORF_102081	S288C	Cerevisiae	0	9	chrXII	253262	253270	+	0	4_divergent
iORF_102082	S288C	Cerevisiae	0	63	chrXII	253262	253324	+	3	5_SpeGroup
iORF_102083	S288C	Cerevisiae	0	18	chrXII	253277	253294	-	0	5_SpeGroup
iORF_102086	S288C	Cerevisiae	0	99	chrXII	253285	253383	-	6	7_ancest
iORF_102087	S288C	Cerevisiae	0	128	chrXII	253285	253412	-	6	5_SpeGroup
iORF_102088	S288C	Cerevisiae	0	93	chrXII	253291	253383	-	6	5_SpeGroup
iORF_102090	S288C	Cerevisiae	0	86	chrXII	253298	253383	-	6	5_SpeGroup
iORF_102091	S288C	Cerevisiae	0	115	chrXII	253298	253412	-	6	5_SpeGroup
iORF_102095	S288C	Cerevisiae	0	72	chrXII	253364	253435	-	0	5_SpeGroup
iORF_102097	S288C	Cerevisiae	0	15	chrXII	253442	253456	-	0	3_pPar
iORF_102099	S288C	Cerevisiae	0	127	chrXII	253494	253620	-	0	3_pPar
iORF_102101	S288C	Cerevisiae	0	70	chrXII	253532	253601	+	0	4_divergent
iORF_102103	S288C	Cerevisiae	0	55	chrXII	253547	253601	+	0	5_SpeGroup
iORF_102104	S288C	Cerevisiae	0	24	chrXII	253666	253689	-	0	6_polymorphic
iORF_102105	S288C	Cerevisiae	0	65	chrXII	253666	253730	-	1	6_polymorphic
iORF_102107	S288C	Cerevisiae	0	12	chrXII	253701	253712	-	0	3_pPar
iORF_102116	S288C	Cerevisiae	0	9	chrXII	253807	253815	-	0	3_pPar
iORF_102132	S288C	Cerevisiae	0	72	chrXII	254979	255050	-	9	5_SpeGroup
iORF_102138	S288C	Cerevisiae	0	18	chrXII	255013	255030	-	0	4_divergent
iORF_102139	S288C	Cerevisiae	0	15	chrXII	255020	255034	+	0	6_polymorphic
iORF_102141	S288C	Cerevisiae	0	40	chrXII	255031	255070	-	2	3_pPar
iORF_102119	S288C	Cerevisiae	0	80	chrXII	255058	255137	-	1	3_pPar
iORF_102122	S288C	Cerevisiae	0	18	chrXII	255075	255092	-	0	3_pPar
iORF_102124	S288C	Cerevisiae	0	65	chrXII	255077	255141	+	1	3_pPar
iORF_102127	S288C	Cerevisiae	0	37	chrXII	255141	255177	+	0	5_SpeGroup
iORF_102128	S288C	Cerevisiae	0	62	chrXII	255141	255202	+	0	5_SpeGroup
iORF_102129	S288C	Cerevisiae	0	84	chrXII	255141	255224	+	0	5_SpeGroup
iORF_102131	S288C	Cerevisiae	0	132	chrXII	255154	255285	-	0	5_SpeGroup
iORF_102133	S288C	Cerevisiae	0	30	chrXII	255235	255264	+	0	3_pPar
iORF_102136	S288C	Cerevisiae	0	47	chrXII	255239	255285	-	0	4_divergent
iORF_102137	S288C	Cerevisiae	0	15	chrXII	255285	255299	-	0	3_pPar
iORF_102143	S288C	Cerevisiae	0	56	chrXII	257916	257971	+	0	6_polymorphic
iORF_102144	S288C	Cerevisiae	0	68	chrXII	257916	257983	+	0	6_polymorphic
iORF_102149	S288C	Cerevisiae	0	136	chrXII	259414	259549	-	1	3_pPar
iORF_102162	S288C	Cerevisiae	1	9	chrXII	259439	259447	+	0	1_conserved
iORF_102163	S288C	Cerevisiae	0	14	chrXII	259483	259496	+	1	3_pPar
iORF_102152	S288C	Cerevisiae	0	19	chrXII	259548	259566	+	0	3_pPar
iORF_102154	S288C	Cerevisiae	0	61	chrXII	259563	259623	+	11	4_divergent
iORF_102155	S288C	Cerevisiae	1	81	chrXII	259582	259662	-	11	4_divergent
iORF_102156	S288C	Cerevisiae	0	30	chrXII	259633	259662	-	0	5_SpeGroup
iORF_102157	S288C	Cerevisiae	1	18	chrXII	259636	259653	+	0	1_conserved
iORF_102158	S288C	Cerevisiae	1	21	chrXII	259659	259679	-	0	1_conserved
iORF_102161	S288C	Cerevisiae	1	15	chrXII	259678	259692	+	0	1_conserved
iORF_102173	S288C	Cerevisiae	0	133	chrXII	260592	260724	-	2	5_SpeGroup
iORF_102176	S288C	Cerevisiae	0	112	chrXII	260617	260728	-	2	6_polymorphic
iORF_102177	S288C	Cerevisiae	1	183	chrXII	260617	260799	-	3	6_polymorphic
iORF_102178	S288C	Cerevisiae	0	77	chrXII	260642	260718	-	2	6_polymorphic
iORF_102179	S288C	Cerevisiae	0	158	chrXII	260642	260799	-	3	6_polymorphic
iORF_102181	S288C	Cerevisiae	0	28	chrXII	260680	260707	+	0	5_SpeGroup
iORF_102183	S288C	Cerevisiae	0	15	chrXII	260693	260707	+	0	5_SpeGroup
iORF_102185	S288C	Cerevisiae	0	120	chrXII	260713	260832	+	1	6_polymorphic
iORF_102186	S288C	Cerevisiae	0	220	chrXII	260713	260932	+	3	6_polymorphic
iORF_102187	S288C	Cerevisiae	1	75	chrXII	260717	260791	+	1	6_polymorphic
iORF_102188	S288C	Cerevisiae	0	116	chrXII	260717	260832	+	1	6_polymorphic
iORF_102189	S288C	Cerevisiae	0	75	chrXII	260725	260799	-	1	5_SpeGroup
iORF_102191	S288C	Cerevisiae	0	24	chrXII	260736	260759	+	0	6_polymorphic
iORF_102196	S288C	Cerevisiae	0	33	chrXII	260767	260799	-	1	5_SpeGroup
iORF_102203	S288C	Cerevisiae	0	114	chrXII	260847	260960	-	3	4_divergent
iORF_102205	S288C	Cerevisiae	0	54	chrXII	260879	260932	+	0	5_SpeGroup
iORF_102207	S288C	Cerevisiae	0	70	chrXII	260879	260948	+	0	4_divergent
iORF_102213	S288C	Cerevisiae	1	27	chrXII	260893	260919	+	0	4_divergent
iORF_102214	S288C	Cerevisiae	0	40	chrXII	260893	260932	+	0	6_polymorphic
iORF_102216	S288C	Cerevisiae	0	45	chrXII	260916	260960	-	2	5_SpeGroup
iORF_102352	S288C	Cerevisiae	0	58	chrXII	262854	262911	-	1	5_SpeGroup
iORF_102258	S288C	Cerevisiae	0	85	chrXII	262864	262948	-	2	6_polymorphic
iORF_102259	S288C	Cerevisiae	0	105	chrXII	262864	262968	-	3	6_polymorphic
iORF_102260	S288C	Cerevisiae	0	35	chrXII	262866	262900	+	1	5_SpeGroup
iORF_102261	S288C	Cerevisiae	0	36	chrXII	262866	262901	+	1	5_SpeGroup
iORF_102265	S288C	Cerevisiae	0	245	chrXII	262866	263110	+	4	6_polymorphic
iORF_102266	S288C	Cerevisiae	0	259	chrXII	262866	263124	+	4	6_polymorphic
iORF_102271	S288C	Cerevisiae	0	43	chrXII	262901	262943	+	1	5_SpeGroup
iORF_102274	S288C	Cerevisiae	0	199	chrXII	262901	263099	+	3	6_polymorphic
iORF_102275	S288C	Cerevisiae	0	224	chrXII	262901	263124	+	3	6_polymorphic
iORF_102276	S288C	Cerevisiae	0	61	chrXII	262912	262972	-	2	3_pPar
iORF_102284	S288C	Cerevisiae	1	9	chrXII	262948	262956	-	0	1_conserved
iORF_102286	S288C	Cerevisiae	0	20	chrXII	262957	262976	-	1	3_pPar
iORF_102289	S288C	Cerevisiae	0	146	chrXII	262979	263124	+	1	5_SpeGroup
iORF_102311	S288C	Cerevisiae	0	15	chrXII	263092	263106	-	0	3_pPar
iORF_102405	S288C	Cerevisiae	0	49	chrXII	265263	265311	+	0	3_pPar
iORF_102394	S288C	Cerevisiae	1	18	chrXII	265271	265288	-	0	4_divergent
iORF_102397	S288C	Cerevisiae	0	25	chrXII	265308	265332	-	2	3_pPar
iORF_102417	S288C	Cerevisiae	0	95	chrXII	266934	267028	-	0	5_SpeGroup
iORF_102418	S288C	Cerevisiae	0	39	chrXII	266934	266972	-	0	6_polymorphic
iORF_102426	S288C	Cerevisiae	0	39	chrXII	266971	267009	+	0	5_SpeGroup
iORF_102427	S288C	Cerevisiae	1	15	chrXII	266978	266992	-	0	1_conserved
iORF_102428	S288C	Cerevisiae	0	40	chrXII	266989	267028	-	0	5_SpeGroup
iORF_102430	S288C	Cerevisiae	0	84	chrXII	266996	267079	-	0	5_SpeGroup
iORF_102415	S288C	Cerevisiae	0	84	chrXII	267062	267145	+	2	3_pPar
iORF_102416	S288C	Cerevisiae	0	33	chrXII	267078	267110	+	2	5_SpeGroup
iORF_102419	S288C	Cerevisiae	1	42	chrXII	267107	267148	-	0	4_divergent
iORF_102420	S288C	Cerevisiae	0	18	chrXII	267114	267131	-	0	6_polymorphic
iORF_102421	S288C	Cerevisiae	0	30	chrXII	267119	267148	-	0	4_divergent
iORF_102422	S288C	Cerevisiae	0	21	chrXII	267138	267158	-	1	5_SpeGroup
iORF_102423	S288C	Cerevisiae	0	17	chrXII	267142	267158	-	1	5_SpeGroup
iORF_102442	S288C	Cerevisiae	1	105	chrXII	270712	270816	+	0	1_conserved
iORF_102438	S288C	Cerevisiae	0	12	chrXII	270865	270876	-	0	3_pPar
iORF_102439	S288C	Cerevisiae	1	45	chrXII	270889	270933	-	0	1_conserved
iORF_102440	S288C	Cerevisiae	0	12	chrXII	270899	270910	+	0	5_SpeGroup
iORF_102458	S288C	Cerevisiae	0	95	chrXII	273925	274019	+	8	7_ancest
iORF_102459	S288C	Cerevisiae	0	47	chrXII	273925	273971	+	1	5_SpeGroup
iORF_102460	S288C	Cerevisiae	0	61	chrXII	273925	273985	+	4	5_SpeGroup
iORF_102463	S288C	Cerevisiae	0	87	chrXII	273933	274019	+	8	4_divergent
iORF_102464	S288C	Cerevisiae	0	109	chrXII	273933	274041	+	10	5_SpeGroup
iORF_102483	S288C	Cerevisiae	1	30	chrXII	275217	275246	+	0	1_conserved
iORF_102478	S288C	Cerevisiae	0	18	chrXII	275243	275260	+	0	6_polymorphic
iORF_102479	S288C	Cerevisiae	1	18	chrXII	275243	275260	+	2	6_polymorphic
iORF_102484	S288C	Cerevisiae	0	36	chrXII	275278	275313	+	0	3_pPar
iORF_102474	S288C	Cerevisiae	0	36	chrXII	275310	275345	+	0	3_pPar
iORF_102503	S288C	Cerevisiae	1	144	chrXII	278665	278808	-	0	1_conserved
iORF_102504	S288C	Cerevisiae	1	27	chrXII	278680	278706	+	0	1_conserved
iORF_102491	S288C	Cerevisiae	1	21	chrXII	278752	278772	+	0	1_conserved
iORF_102492	S288C	Cerevisiae	1	45	chrXII	278799	278843	-	0	4_divergent
iORF_102496	S288C	Cerevisiae	0	36	chrXII	278808	278843	-	0	4_divergent
iORF_102497	S288C	Cerevisiae	0	15	chrXII	278831	278845	+	0	6_polymorphic
iORF_102499	S288C	Cerevisiae	1	12	chrXII	278842	278853	+	0	1_conserved
iORF_102516	S288C	Cerevisiae	0	26	chrXII	281644	281669	+	2	6_polymorphic
iORF_102517	S288C	Cerevisiae	0	45	chrXII	281644	281688	+	2	6_polymorphic
iORF_102524	S288C	Cerevisiae	0	170	chrXII	282458	282627	+	2	5_SpeGroup
iORF_102527	S288C	Cerevisiae	0	88	chrXII	282458	282545	+	1	4_divergent
iORF_102542	S288C	Cerevisiae	0	16	chrXII	282493	282508	-	0	3_pPar
iORF_102552	S288C	Cerevisiae	1	9	chrXII	282509	282517	-	0	1_conserved
iORF_102554	S288C	Cerevisiae	1	9	chrXII	282514	282522	-	0	4_divergent
iORF_102555	S288C	Cerevisiae	0	26	chrXII	282514	282539	-	1	5_SpeGroup
iORF_102558	S288C	Cerevisiae	0	21	chrXII	282519	282539	-	1	4_divergent
iORF_102559	S288C	Cerevisiae	0	154	chrXII	282524	282677	-	2	6_polymorphic
iORF_102530	S288C	Cerevisiae	0	59	chrXII	282750	282808	+	0	5_SpeGroup
iORF_102531	S288C	Cerevisiae	0	127	chrXII	282750	282876	+	2	5_SpeGroup
iORF_102532	S288C	Cerevisiae	0	149	chrXII	282750	282898	+	2	7_ancest
iORF_102533	S288C	Cerevisiae	0	171	chrXII	282750	282920	+	2	5_SpeGroup
iORF_102536	S288C	Cerevisiae	0	88	chrXII	282760	282847	-	2	4_divergent
iORF_102537	S288C	Cerevisiae	0	96	chrXII	282760	282855	-	2	5_SpeGroup
iORF_102543	S288C	Cerevisiae	0	68	chrXII	282809	282876	+	2	5_SpeGroup
iORF_102544	S288C	Cerevisiae	0	31	chrXII	282817	282847	-	2	5_SpeGroup
iORF_102546	S288C	Cerevisiae	0	91	chrXII	282817	282907	-	2	4_divergent
iORF_102550	S288C	Cerevisiae	0	75	chrXII	282833	282907	-	2	7_ancest
iORF_102551	S288C	Cerevisiae	0	60	chrXII	282848	282907	-	0	5_SpeGroup
iORF_102573	S288C	Cerevisiae	0	15	chrXII	283644	283658	+	0	3_pPar
iORF_102574	S288C	Cerevisiae	1	33	chrXII	283647	283679	-	0	1_conserved
iORF_102575	S288C	Cerevisiae	0	21	chrXII	283672	283692	-	0	6_polymorphic
iORF_102576	S288C	Cerevisiae	1	51	chrXII	283672	283722	-	0	6_polymorphic
iORF_102564	S288C	Cerevisiae	0	36	chrXII	283699	283734	+	0	3_pPar
iORF_102565	S288C	Cerevisiae	0	24	chrXII	283716	283739	-	0	4_divergent
iORF_102566	S288C	Cerevisiae	1	24	chrXII	283721	283744	+	0	6_polymorphic
iORF_102569	S288C	Cerevisiae	0	52	chrXII	283750	283801	+	0	4_divergent
iORF_102571	S288C	Cerevisiae	0	104	chrXII	283750	283853	+	0	5_SpeGroup
iORF_102572	S288C	Cerevisiae	0	39	chrXII	283828	283866	-	0	3_pPar
iORF_102603	S288C	Cerevisiae	0	18	chrXII	286577	286594	+	0	6_polymorphic
iORF_102604	S288C	Cerevisiae	0	41	chrXII	286586	286626	-	1	3_pPar
iORF_102605	S288C	Cerevisiae	0	117	chrXII	286591	286707	+	1	5_SpeGroup
iORF_102606	S288C	Cerevisiae	0	126	chrXII	286591	286716	+	1	5_SpeGroup
iORF_102607	S288C	Cerevisiae	0	170	chrXII	286591	286760	+	1	5_SpeGroup
iORF_102609	S288C	Cerevisiae	0	63	chrXII	286648	286710	-	0	5_SpeGroup
iORF_102611	S288C	Cerevisiae	0	40	chrXII	286671	286710	-	0	4_divergent
iORF_102613	S288C	Cerevisiae	1	21	chrXII	286711	286731	-	0	1_conserved
iORF_102669	S288C	Cerevisiae	0	97	chrXII	289305	289401	+	12	6_polymorphic
iORF_102700	S288C	Cerevisiae	0	147	chrXII	289334	289480	-	9	5_SpeGroup
iORF_102634	S288C	Cerevisiae	0	131	chrXII	289350	289480	-	9	4_divergent
iORF_102635	S288C	Cerevisiae	0	144	chrXII	289357	289500	-	11	6_polymorphic
iORF_102639	S288C	Cerevisiae	0	103	chrXII	289398	289500	-	5	6_polymorphic
iORF_102646	S288C	Cerevisiae	0	27	chrXII	289558	289584	-	0	3_pPar
iORF_102648	S288C	Cerevisiae	0	43	chrXII	289584	289626	-	8	6_polymorphic
iORF_102650	S288C	Cerevisiae	0	162	chrXII	289626	289787	-	2	5_SpeGroup
iORF_102651	S288C	Cerevisiae	0	180	chrXII	289626	289805	-	2	7_ancest
iORF_102653	S288C	Cerevisiae	0	22	chrXII	289641	289662	+	2	5_SpeGroup
iORF_102654	S288C	Cerevisiae	0	23	chrXII	289641	289663	+	2	5_SpeGroup
iORF_102655	S288C	Cerevisiae	0	347	chrXII	289641	289987	+	3	5_SpeGroup
iORF_102656	S288C	Cerevisiae	1	9	chrXII	289701	289709	+	0	1_conserved
iORF_102657	S288C	Cerevisiae	0	27	chrXII	289706	289732	-	0	3_pPar
iORF_102662	S288C	Cerevisiae	0	55	chrXII	289751	289805	-	0	4_divergent
iORF_102663	S288C	Cerevisiae	0	116	chrXII	289760	289875	-	0	5_SpeGroup
iORF_102664	S288C	Cerevisiae	0	115	chrXII	289761	289875	-	0	5_SpeGroup
iORF_102665	S288C	Cerevisiae	0	142	chrXII	289765	289906	+	0	5_SpeGroup
iORF_102666	S288C	Cerevisiae	0	27	chrXII	289783	289809	-	0	5_SpeGroup
iORF_102667	S288C	Cerevisiae	0	78	chrXII	289786	289863	+	0	5_SpeGroup
iORF_102668	S288C	Cerevisiae	0	27	chrXII	289806	289832	-	0	3_pPar
iORF_102671	S288C	Cerevisiae	0	72	chrXII	289833	289904	-	0	3_pPar
iORF_102672	S288C	Cerevisiae	1	21	chrXII	289843	289863	+	0	4_divergent
iORF_102673	S288C	Cerevisiae	0	42	chrXII	289850	289891	-	0	6_polymorphic
iORF_102674	S288C	Cerevisiae	0	125	chrXII	289863	289987	+	1	4_divergent
iORF_102675	S288C	Cerevisiae	1	39	chrXII	289908	289946	-	0	1_conserved
iORF_102680	S288C	Cerevisiae	1	33	chrXII	289946	289978	-	0	1_conserved
iORF_102681	S288C	Cerevisiae	0	30	chrXII	289957	289986	-	0	5_SpeGroup
iORF_102683	S288C	Cerevisiae	0	116	chrXII	289957	290072	-	3	4_divergent
iORF_102684	S288C	Cerevisiae	0	35	chrXII	289969	290003	+	1	5_SpeGroup
iORF_102686	S288C	Cerevisiae	0	23	chrXII	289985	290007	+	1	3_pPar
iORF_102688	S288C	Cerevisiae	0	36	chrXII	290043	290078	+	0	3_pPar
iORF_102689	S288C	Cerevisiae	0	57	chrXII	290056	290112	+	0	3_pPar
iORF_102690	S288C	Cerevisiae	0	51	chrXII	290083	290133	-	0	4_divergent
iORF_102691	S288C	Cerevisiae	0	39	chrXII	290095	290133	-	0	5_SpeGroup
iORF_102692	S288C	Cerevisiae	0	24	chrXII	290126	290149	-	0	3_pPar
iORF_102733	S288C	Cerevisiae	0	24	chrXII	291977	292000	-	0	6_polymorphic
iORF_102734	S288C	Cerevisiae	1	36	chrXII	291977	292012	-	0	6_polymorphic
iORF_102703	S288C	Cerevisiae	1	36	chrXII	292054	292089	+	0	4_divergent
iORF_102720	S288C	Cerevisiae	0	28	chrXII	292232	292259	-	0	5_SpeGroup
iORF_102721	S288C	Cerevisiae	0	52	chrXII	292234	292285	+	2	5_SpeGroup
iORF_102722	S288C	Cerevisiae	1	60	chrXII	292234	292293	+	8	6_polymorphic
iORF_102723	S288C	Cerevisiae	0	12	chrXII	292243	292254	-	0	5_SpeGroup
iORF_102729	S288C	Cerevisiae	0	40	chrXII	292303	292342	-	0	3_pPar
iORF_102732	S288C	Cerevisiae	0	34	chrXII	292355	292388	+	0	3_pPar
iORF_102769	S288C	Cerevisiae	0	12	chrXII	293627	293638	-	0	3_pPar
iORF_102772	S288C	Cerevisiae	1	57	chrXII	293656	293712	-	0	1_conserved
iORF_102738	S288C	Cerevisiae	1	18	chrXII	293672	293689	-	0	1_conserved
iORF_102741	S288C	Cerevisiae	0	39	chrXII	293746	293784	-	0	5_SpeGroup
iORF_102742	S288C	Cerevisiae	1	9	chrXII	293751	293759	-	0	1_conserved
iORF_102743	S288C	Cerevisiae	0	9	chrXII	293762	293770	-	0	5_SpeGroup
iORF_102745	S288C	Cerevisiae	0	65	chrXII	293791	293855	+	2	4_divergent
iORF_102747	S288C	Cerevisiae	0	108	chrXII	293791	293898	+	2	5_SpeGroup
iORF_102748	S288C	Cerevisiae	0	142	chrXII	293801	293942	-	3	5_SpeGroup
iORF_102751	S288C	Cerevisiae	0	19	chrXII	293845	293863	-	2	3_pPar
iORF_102762	S288C	Cerevisiae	0	42	chrXII	293973	294014	-	0	5_SpeGroup
iORF_102763	S288C	Cerevisiae	1	24	chrXII	293975	293998	+	0	1_conserved
iORF_102764	S288C	Cerevisiae	1	24	chrXII	293982	294005	+	0	4_divergent
iORF_102765	S288C	Cerevisiae	0	48	chrXII	293982	294029	+	0	5_SpeGroup
iORF_102766	S288C	Cerevisiae	0	21	chrXII	294052	294072	+	0	5_SpeGroup
iORF_102767	S288C	Cerevisiae	0	22	chrXII	294052	294073	+	0	4_divergent
iORF_102800	S288C	Cerevisiae	0	144	chrXII	296137	296280	-	2	6_polymorphic
iORF_102801	S288C	Cerevisiae	0	184	chrXII	296137	296320	-	4	5_SpeGroup
iORF_102774	S288C	Cerevisiae	0	92	chrXII	296189	296280	-	1	6_polymorphic
iORF_102775	S288C	Cerevisiae	0	120	chrXII	296189	296308	-	3	7_ancest
iORF_102776	S288C	Cerevisiae	0	127	chrXII	296189	296315	-	3	5_SpeGroup
iORF_102778	S288C	Cerevisiae	0	107	chrXII	296202	296308	-	3	5_SpeGroup
iORF_102780	S288C	Cerevisiae	0	15	chrXII	296246	296260	+	0	3_pPar
iORF_102782	S288C	Cerevisiae	1	30	chrXII	296286	296315	-	2	4_divergent
iORF_102783	S288C	Cerevisiae	0	29	chrXII	296302	296330	+	2	6_polymorphic
iORF_102784	S288C	Cerevisiae	1	45	chrXII	296302	296346	+	2	4_divergent
iORF_102785	S288C	Cerevisiae	0	56	chrXII	296302	296357	+	2	6_polymorphic
iORF_102786	S288C	Cerevisiae	0	92	chrXII	296354	296445	-	1	5_SpeGroup
iORF_102787	S288C	Cerevisiae	0	71	chrXII	296375	296445	-	1	5_SpeGroup
iORF_102790	S288C	Cerevisiae	0	40	chrXII	296385	296424	-	0	5_SpeGroup
iORF_102791	S288C	Cerevisiae	0	61	chrXII	296385	296445	-	1	7_ancest
iORF_102796	S288C	Cerevisiae	0	30	chrXII	296470	296499	+	0	5_SpeGroup
iORF_102803	S288C	Cerevisiae	0	44	chrXII	300351	300394	+	1	5_SpeGroup
iORF_102805	S288C	Cerevisiae	0	89	chrXII	300357	300445	-	5	6_polymorphic
iORF_102806	S288C	Cerevisiae	0	200	chrXII	300357	300556	-	6	6_polymorphic
iORF_102807	S288C	Cerevisiae	0	65	chrXII	300367	300431	-	5	5_SpeGroup
iORF_102808	S288C	Cerevisiae	0	56	chrXII	300376	300431	-	5	6_polymorphic
iORF_102809	S288C	Cerevisiae	0	70	chrXII	300376	300445	-	5	6_polymorphic
iORF_102811	S288C	Cerevisiae	0	44	chrXII	300388	300431	-	4	6_polymorphic
iORF_102812	S288C	Cerevisiae	0	169	chrXII	300388	300556	-	5	6_polymorphic
iORF_102816	S288C	Cerevisiae	0	78	chrXII	300424	300501	+	4	6_polymorphic
iORF_102817	S288C	Cerevisiae	0	77	chrXII	300425	300501	+	1	4_divergent
iORF_102818	S288C	Cerevisiae	0	172	chrXII	300425	300596	+	1	5_SpeGroup
iORF_102819	S288C	Cerevisiae	0	29	chrXII	300473	300501	+	1	6_polymorphic
iORF_102820	S288C	Cerevisiae	0	115	chrXII	300482	300596	+	0	4_divergent
iORF_102822	S288C	Cerevisiae	0	15	chrXII	300544	300558	+	0	3_pPar
iORF_102823	S288C	Cerevisiae	0	48	chrXII	300547	300594	-	0	4_divergent
iORF_102825	S288C	Cerevisiae	1	63	chrXII	300560	300622	+	2	6_polymorphic
iORF_102826	S288C	Cerevisiae	0	79	chrXII	300560	300638	+	2	5_SpeGroup
iORF_102829	S288C	Cerevisiae	0	45	chrXII	300603	300647	-	2	7_ancest
iORF_102830	S288C	Cerevisiae	0	40	chrXII	300608	300647	-	2	5_SpeGroup
iORF_102831	S288C	Cerevisiae	0	9	chrXII	300614	300622	+	0	5_SpeGroup
iORF_102845	S288C	Cerevisiae	0	50	chrXII	301993	302042	-	1	6_polymorphic
iORF_102840	S288C	Cerevisiae	0	36	chrXII	302007	302042	-	1	6_polymorphic
iORF_102844	S288C	Cerevisiae	0	15	chrXII	302031	302045	+	0	5_SpeGroup
iORF_102846	S288C	Cerevisiae	0	85	chrXII	302042	302126	-	4	5_SpeGroup
iORF_102847	S288C	Cerevisiae	0	105	chrXII	302042	302146	-	9	4_divergent
iORF_102850	S288C	Cerevisiae	0	30	chrXII	302075	302104	+	1	3_pPar
iORF_102842	S288C	Cerevisiae	0	30	chrXII	302171	302200	-	0	3_pPar
iORF_102857	S288C	Cerevisiae	0	34	chrXII	306512	306545	-	2	6_polymorphic
iORF_102887	S288C	Cerevisiae	0	12	chrXII	306573	306584	-	0	5_SpeGroup
iORF_102871	S288C	Cerevisiae	0	21	chrXII	306728	306748	+	0	3_pPar
iORF_102872	S288C	Cerevisiae	1	42	chrXII	306745	306786	+	0	4_divergent
iORF_102873	S288C	Cerevisiae	0	46	chrXII	306745	306790	+	0	5_SpeGroup
iORF_102874	S288C	Cerevisiae	0	51	chrXII	306757	306807	+	0	5_SpeGroup
iORF_102875	S288C	Cerevisiae	1	21	chrXII	306770	306790	+	0	4_divergent
iORF_102877	S288C	Cerevisiae	0	30	chrXII	306797	306826	+	0	4_divergent
iORF_102878	S288C	Cerevisiae	1	30	chrXII	306817	306846	+	0	1_conserved
iORF_102892	S288C	Cerevisiae	0	263	chrXII	315751	316013	-	2	5_SpeGroup
iORF_102898	S288C	Cerevisiae	0	246	chrXII	315768	316013	-	2	5_SpeGroup
iORF_102904	S288C	Cerevisiae	0	157	chrXII	315788	315944	-	1	6_polymorphic
iORF_102905	S288C	Cerevisiae	0	226	chrXII	315788	316013	-	2	6_polymorphic
iORF_102888	S288C	Cerevisiae	0	35	chrXII	315869	315903	+	0	3_pPar
iORF_102890	S288C	Cerevisiae	0	30	chrXII	315900	315929	+	0	3_pPar
iORF_102891	S288C	Cerevisiae	0	57	chrXII	315905	315961	+	0	5_SpeGroup
iORF_102893	S288C	Cerevisiae	1	15	chrXII	315955	315969	-	0	1_conserved
iORF_102894	S288C	Cerevisiae	0	29	chrXII	315985	316013	-	1	6_polymorphic
iORF_102895	S288C	Cerevisiae	0	51	chrXII	315988	316038	+	1	6_polymorphic
iORF_102896	S288C	Cerevisiae	0	62	chrXII	315988	316049	+	1	6_polymorphic
iORF_102897	S288C	Cerevisiae	1	21	chrXII	316046	316066	+	0	1_conserved
iORF_102925	S288C	Cerevisiae	0	223	chrXII	317955	318177	-	4	5_SpeGroup
iORF_102920	S288C	Cerevisiae	0	85	chrXII	317972	318056	+	1	5_SpeGroup
iORF_102921	S288C	Cerevisiae	0	32	chrXII	317972	318003	+	1	4_divergent
iORF_102927	S288C	Cerevisiae	0	12	chrXII	318040	318051	+	0	3_pPar
iORF_102929	S288C	Cerevisiae	1	9	chrXII	318048	318056	+	0	4_divergent
iORF_102909	S288C	Cerevisiae	1	12	chrXII	318053	318064	+	0	1_conserved
iORF_102910	S288C	Cerevisiae	0	47	chrXII	318061	318107	-	1	3_pPar
iORF_102911	S288C	Cerevisiae	1	9	chrXII	318072	318080	+	0	1_conserved
iORF_102913	S288C	Cerevisiae	0	101	chrXII	318077	318177	-	3	5_SpeGroup
iORF_102914	S288C	Cerevisiae	0	70	chrXII	318089	318158	-	2	5_SpeGroup
iORF_102915	S288C	Cerevisiae	1	36	chrXII	318098	318133	+	0	1_conserved
iORF_102916	S288C	Cerevisiae	1	9	chrXII	318106	318114	+	0	1_conserved
iORF_102917	S288C	Cerevisiae	0	17	chrXII	318157	318173	+	0	5_SpeGroup
iORF_102918	S288C	Cerevisiae	0	34	chrXII	318157	318190	+	3	5_SpeGroup
iORF_102919	S288C	Cerevisiae	0	39	chrXII	318157	318195	+	3	5_SpeGroup
iORF_102922	S288C	Cerevisiae	0	21	chrXII	318170	318190	+	3	4_divergent
iORF_102945	S288C	Cerevisiae	0	80	chrXII	320056	320135	+	1	3_pPar
iORF_102961	S288C	Cerevisiae	0	90	chrXII	320087	320176	+	0	3_pPar
iORF_103031	S288C	Cerevisiae	0	114	chrXII	320202	320315	+	0	4_divergent
iORF_103079	S288C	Cerevisiae	0	18	chrXII	320384	320401	+	0	5_SpeGroup
iORF_103081	S288C	Cerevisiae	0	166	chrXII	320397	320562	+	0	7_ancest
iORF_103082	S288C	Cerevisiae	0	24	chrXII	320407	320430	+	0	4_divergent
iORF_103085	S288C	Cerevisiae	0	9	chrXII	320422	320430	+	0	5_SpeGroup
iORF_103088	S288C	Cerevisiae	1	48	chrXII	320431	320478	+	0	4_divergent
iORF_103089	S288C	Cerevisiae	0	12	chrXII	320443	320454	-	0	5_SpeGroup
iORF_103090	S288C	Cerevisiae	0	30	chrXII	320449	320478	+	0	4_divergent
iORF_103091	S288C	Cerevisiae	0	39	chrXII	320454	320492	-	0	3_pPar
iORF_103093	S288C	Cerevisiae	0	76	chrXII	320487	320562	+	0	3_pPar
iORF_103094	S288C	Cerevisiae	0	64	chrXII	320495	320558	+	0	3_pPar
iORF_103096	S288C	Cerevisiae	0	60	chrXII	320514	320573	-	0	6_polymorphic
iORF_103097	S288C	Cerevisiae	1	48	chrXII	320647	320694	+	0	4_divergent
iORF_103098	S288C	Cerevisiae	0	54	chrXII	320647	320700	+	0	5_SpeGroup
iORF_103047	S288C	Cerevisiae	0	10	chrXII	323197	323206	+	2	4_divergent
iORF_103050	S288C	Cerevisiae	0	81	chrXII	323272	323352	-	0	5_SpeGroup
iORF_103051	S288C	Cerevisiae	0	33	chrXII	323320	323352	-	0	4_divergent
iORF_103052	S288C	Cerevisiae	1	27	chrXII	323322	323348	+	0	1_conserved
iORF_103053	S288C	Cerevisiae	0	56	chrXII	323349	323404	-	1	6_polymorphic
iORF_103054	S288C	Cerevisiae	1	57	chrXII	323349	323405	-	2	6_polymorphic
iORF_103055	S288C	Cerevisiae	0	170	chrXII	323349	323518	-	4	5_SpeGroup
iORF_103056	S288C	Cerevisiae	0	12	chrXII	323351	323362	+	0	3_pPar
iORF_103057	S288C	Cerevisiae	1	33	chrXII	323366	323398	+	0	4_divergent
iORF_103060	S288C	Cerevisiae	0	88	chrXII	323400	323487	+	2	5_SpeGroup
iORF_103061	S288C	Cerevisiae	0	104	chrXII	323400	323503	+	3	6_polymorphic
iORF_103121	S288C	Cerevisiae	0	83	chrXII	326240	326322	+	5	7_ancest
iORF_103122	S288C	Cerevisiae	0	94	chrXII	326240	326333	+	5	6_polymorphic
iORF_103125	S288C	Cerevisiae	0	48	chrXII	326240	326287	+	1	6_polymorphic
iORF_103134	S288C	Cerevisiae	0	27	chrXII	326259	326285	-	1	6_polymorphic
iORF_103135	S288C	Cerevisiae	0	60	chrXII	326259	326318	-	5	6_polymorphic
iORF_103137	S288C	Cerevisiae	0	44	chrXII	326275	326318	-	4	6_polymorphic
iORF_103148	S288C	Cerevisiae	1	24	chrXII	326305	326328	-	0	4_divergent
iORF_103113	S288C	Cerevisiae	1	9	chrXII	326330	326338	+	0	1_conserved
iORF_103118	S288C	Cerevisiae	0	45	chrXII	326346	326390	-	0	6_polymorphic
iORF_103120	S288C	Cerevisiae	0	30	chrXII	326361	326390	-	0	6_polymorphic
iORF_103124	S288C	Cerevisiae	0	101	chrXII	326372	326472	+	4	5_SpeGroup
iORF_103127	S288C	Cerevisiae	0	57	chrXII	326389	326445	+	3	6_polymorphic
iORF_103128	S288C	Cerevisiae	0	72	chrXII	326428	326499	-	1	7_ancest
iORF_103129	S288C	Cerevisiae	0	58	chrXII	326442	326499	-	1	5_SpeGroup
iORF_103161	S288C	Cerevisiae	0	101	chrXII	327425	327525	+	2	6_polymorphic
iORF_103162	S288C	Cerevisiae	1	9	chrXII	327438	327446	+	0	4_divergent
iORF_103163	S288C	Cerevisiae	0	84	chrXII	327438	327521	+	2	5_SpeGroup
iORF_103167	S288C	Cerevisiae	0	46	chrXII	327469	327514	-	2	5_SpeGroup
iORF_103169	S288C	Cerevisiae	0	50	chrXII	327481	327530	-	1	5_SpeGroup
iORF_103170	S288C	Cerevisiae	0	71	chrXII	327481	327551	-	1	5_SpeGroup
iORF_103172	S288C	Cerevisiae	0	9	chrXII	327513	327521	+	0	6_polymorphic
iORF_103174	S288C	Cerevisiae	0	25	chrXII	327527	327551	-	0	4_divergent
iORF_103177	S288C	Cerevisiae	0	9	chrXII	327585	327593	-	0	5_SpeGroup
iORF_103178	S288C	Cerevisiae	0	21	chrXII	327612	327632	+	0	5_SpeGroup
iORF_103179	S288C	Cerevisiae	0	31	chrXII	327612	327642	+	0	5_SpeGroup
iORF_103180	S288C	Cerevisiae	0	36	chrXII	327612	327647	+	0	5_SpeGroup
iORF_103183	S288C	Cerevisiae	0	51	chrXII	327632	327682	+	0	5_SpeGroup
iORF_103184	S288C	Cerevisiae	1	39	chrXII	327644	327682	+	0	4_divergent
iORF_103187	S288C	Cerevisiae	0	33	chrXII	327679	327711	-	0	5_SpeGroup
iORF_103198	S288C	Cerevisiae	0	57	chrXII	329248	329304	+	0	5_SpeGroup
iORF_103214	S288C	Cerevisiae	0	189	chrXII	329267	329455	-	1	6_polymorphic
iORF_103223	S288C	Cerevisiae	0	171	chrXII	329285	329455	-	1	6_polymorphic
iORF_103224	S288C	Cerevisiae	0	286	chrXII	329285	329570	-	2	4_divergent
iORF_103225	S288C	Cerevisiae	1	30	chrXII	329317	329346	-	0	1_conserved
iORF_103199	S288C	Cerevisiae	1	24	chrXII	329355	329378	-	0	1_conserved
iORF_103200	S288C	Cerevisiae	1	9	chrXII	329386	329394	-	0	4_divergent
iORF_103201	S288C	Cerevisiae	0	113	chrXII	329386	329498	-	1	4_divergent
iORF_103209	S288C	Cerevisiae	0	26	chrXII	329447	329472	+	0	3_pPar
iORF_103212	S288C	Cerevisiae	0	51	chrXII	329487	329537	+	0	5_SpeGroup
iORF_103213	S288C	Cerevisiae	0	57	chrXII	329487	329543	+	0	4_divergent
iORF_103215	S288C	Cerevisiae	0	42	chrXII	329529	329570	-	1	7_ancest
iORF_103219	S288C	Cerevisiae	0	21	chrXII	329569	329589	+	0	4_divergent
iORF_103240	S288C	Cerevisiae	0	121	chrXII	332151	332271	-	0	5_SpeGroup
iORF_103242	S288C	Cerevisiae	0	12	chrXII	332156	332167	+	0	5_SpeGroup
iORF_103228	S288C	Cerevisiae	1	66	chrXII	332222	332287	+	0	1_conserved
iORF_103229	S288C	Cerevisiae	0	27	chrXII	332225	332251	-	0	3_pPar
iORF_103231	S288C	Cerevisiae	1	57	chrXII	332250	332306	+	0	1_conserved
iORF_103233	S288C	Cerevisiae	0	159	chrXII	332253	332411	-	0	5_SpeGroup
iORF_103234	S288C	Cerevisiae	0	117	chrXII	332303	332419	-	0	4_divergent
iORF_103235	S288C	Cerevisiae	0	45	chrXII	332351	332395	+	0	3_pPar
iORF_103236	S288C	Cerevisiae	0	39	chrXII	332381	332419	-	0	5_SpeGroup
iORF_103238	S288C	Cerevisiae	1	18	chrXII	332447	332464	-	0	1_conserved
iORF_103241	S288C	Cerevisiae	0	30	chrXII	332519	332548	-	0	6_polymorphic
iORF_103243	S288C	Cerevisiae	1	12	chrXII	332545	332556	-	0	1_conserved
iORF_103254	S288C	Cerevisiae	1	18	chrXII	337279	337296	-	0	1_conserved
iORF_103260	S288C	Cerevisiae	0	124	chrXII	337295	337418	+	0	4_divergent
iORF_103261	S288C	Cerevisiae	0	21	chrXII	337295	337315	+	0	5_SpeGroup
iORF_103265	S288C	Cerevisiae	0	88	chrXII	337315	337402	+	0	3_pPar
iORF_103256	S288C	Cerevisiae	0	13	chrXII	337468	337480	-	0	3_pPar
iORF_103259	S288C	Cerevisiae	0	23	chrXII	337498	337520	-	1	5_SpeGroup
iORF_103292	S288C	Cerevisiae	1	15	chrXII	339532	339546	+	0	1_conserved
iORF_103287	S288C	Cerevisiae	0	11	chrXII	339733	339743	-	1	3_pPar
iORF_103311	S288C	Cerevisiae	1	15	chrXII	340955	340969	+	0	4_divergent
iORF_103306	S288C	Cerevisiae	0	27	chrXII	341145	341171	+	0	3_pPar
iORF_103307	S288C	Cerevisiae	0	33	chrXII	341168	341200	-	0	5_SpeGroup
iORF_103308	S288C	Cerevisiae	0	67	chrXII	341168	341234	-	0	5_SpeGroup
iORF_103328	S288C	Cerevisiae	0	78	chrXII	341602	341679	+	0	6_polymorphic
iORF_103330	S288C	Cerevisiae	0	186	chrXII	341602	341787	+	0	6_polymorphic
iORF_103331	S288C	Cerevisiae	0	207	chrXII	341602	341808	+	0	5_SpeGroup
iORF_103332	S288C	Cerevisiae	1	39	chrXII	341634	341672	+	0	1_conserved
iORF_103334	S288C	Cerevisiae	1	12	chrXII	341690	341701	+	0	1_conserved
iORF_103335	S288C	Cerevisiae	1	18	chrXII	341698	341715	-	0	1_conserved
iORF_103336	S288C	Cerevisiae	0	27	chrXII	341734	341760	-	0	5_SpeGroup
iORF_103337	S288C	Cerevisiae	0	51	chrXII	341734	341784	-	0	5_SpeGroup
iORF_103338	S288C	Cerevisiae	0	24	chrXII	341741	341764	+	0	3_pPar
iORF_103339	S288C	Cerevisiae	0	27	chrXII	341761	341787	+	0	6_polymorphic
iORF_103341	S288C	Cerevisiae	0	41	chrXII	343886	343926	+	6	6_polymorphic
iORF_103342	S288C	Cerevisiae	0	14	chrXII	343889	343902	+	1	5_SpeGroup
iORF_103343	S288C	Cerevisiae	1	15	chrXII	343889	343903	+	1	4_divergent
iORF_103344	S288C	Cerevisiae	0	16	chrXII	343889	343904	+	1	5_SpeGroup
iORF_103345	S288C	Cerevisiae	0	27	chrXII	343923	343949	-	0	4_divergent
iORF_103346	S288C	Cerevisiae	0	48	chrXII	343933	343980	-	0	3_pPar
iORF_103347	S288C	Cerevisiae	1	24	chrXII	343950	343973	+	0	1_conserved
iORF_103369	S288C	Cerevisiae	0	45	chrXII	345966	346010	+	0	5_SpeGroup
iORF_103371	S288C	Cerevisiae	0	60	chrXII	345966	346025	+	0	4_divergent
iORF_103405	S288C	Cerevisiae	0	30	chrXII	346010	346039	+	0	3_pPar
iORF_103407	S288C	Cerevisiae	0	50	chrXII	346036	346085	+	2	3_pPar
iORF_103357	S288C	Cerevisiae	1	12	chrXII	346053	346064	-	0	1_conserved
iORF_103358	S288C	Cerevisiae	0	61	chrXII	346064	346124	-	1	4_divergent
iORF_103359	S288C	Cerevisiae	0	57	chrXII	346068	346124	-	1	5_SpeGroup
iORF_103360	S288C	Cerevisiae	0	12	chrXII	346095	346106	+	0	6_polymorphic
iORF_103361	S288C	Cerevisiae	1	12	chrXII	346095	346106	+	1	6_polymorphic
iORF_103364	S288C	Cerevisiae	0	45	chrXII	346100	346144	+	1	6_polymorphic
iORF_103365	S288C	Cerevisiae	0	18	chrXII	346123	346140	+	0	3_pPar
iORF_103367	S288C	Cerevisiae	0	88	chrXII	346137	346224	-	0	3_pPar
iORF_103375	S288C	Cerevisiae	1	15	chrXII	346223	346237	+	0	1_conserved
iORF_103377	S288C	Cerevisiae	0	23	chrXII	346254	346276	-	1	5_SpeGroup
iORF_103378	S288C	Cerevisiae	0	74	chrXII	346256	346329	+	1	3_pPar
iORF_103380	S288C	Cerevisiae	0	35	chrXII	346262	346296	-	1	6_polymorphic
iORF_103381	S288C	Cerevisiae	0	86	chrXII	346262	346347	-	1	6_polymorphic
iORF_103383	S288C	Cerevisiae	0	69	chrXII	346304	346372	+	0	4_divergent
iORF_103384	S288C	Cerevisiae	0	45	chrXII	346322	346366	-	0	5_SpeGroup
iORF_103385	S288C	Cerevisiae	0	12	chrXII	346326	346337	+	0	4_divergent
iORF_103386	S288C	Cerevisiae	0	150	chrXII	346326	346475	+	0	5_SpeGroup
iORF_103388	S288C	Cerevisiae	0	24	chrXII	346341	346364	-	0	5_SpeGroup
iORF_103389	S288C	Cerevisiae	0	126	chrXII	346350	346475	+	0	4_divergent
iORF_103393	S288C	Cerevisiae	0	27	chrXII	346402	346428	+	0	3_pPar
iORF_103394	S288C	Cerevisiae	0	75	chrXII	346416	346490	-	0	6_polymorphic
iORF_103395	S288C	Cerevisiae	0	78	chrXII	346418	346495	+	0	3_pPar
iORF_103402	S288C	Cerevisiae	0	55	chrXII	346529	346583	+	0	3_pPar
iORF_103421	S288C	Cerevisiae	0	110	chrXII	348207	348316	-	4	6_polymorphic
iORF_103430	S288C	Cerevisiae	0	102	chrXII	348215	348316	-	4	6_polymorphic
iORF_103445	S288C	Cerevisiae	0	125	chrXII	348231	348355	+	4	6_polymorphic
iORF_103446	S288C	Cerevisiae	0	140	chrXII	348231	348370	+	5	6_polymorphic
iORF_103459	S288C	Cerevisiae	0	9	chrXII	348241	348249	-	0	3_pPar
iORF_103474	S288C	Cerevisiae	0	27	chrXII	348265	348291	+	0	4_divergent
iORF_103476	S288C	Cerevisiae	0	21	chrXII	348271	348291	+	0	6_polymorphic
iORF_103415	S288C	Cerevisiae	0	12	chrXII	348313	348324	-	0	5_SpeGroup
iORF_103417	S288C	Cerevisiae	0	54	chrXII	348362	348415	+	1	3_pPar
iORF_103428	S288C	Cerevisiae	0	61	chrXII	348538	348598	+	3	5_SpeGroup
iORF_103429	S288C	Cerevisiae	0	130	chrXII	348538	348667	+	5	5_SpeGroup
iORF_103432	S288C	Cerevisiae	0	79	chrXII	348595	348673	-	2	7_ancest
iORF_103433	S288C	Cerevisiae	0	47	chrXII	348618	348664	+	1	6_polymorphic
iORF_103434	S288C	Cerevisiae	0	60	chrXII	348618	348677	+	1	6_polymorphic
iORF_103435	S288C	Cerevisiae	0	188	chrXII	348622	348809	-	5	6_polymorphic
iORF_103436	S288C	Cerevisiae	0	29	chrXII	348645	348673	-	1	5_SpeGroup
iORF_103439	S288C	Cerevisiae	0	41	chrXII	348653	348693	+	1	6_polymorphic
iORF_103442	S288C	Cerevisiae	0	12	chrXII	348666	348677	+	0	7_ancest
iORF_103448	S288C	Cerevisiae	0	105	chrXII	348705	348809	-	3	6_polymorphic
iORF_103450	S288C	Cerevisiae	0	54	chrXII	348714	348767	-	3	5_SpeGroup
iORF_103451	S288C	Cerevisiae	0	92	chrXII	348718	348809	-	3	6_polymorphic
iORF_103453	S288C	Cerevisiae	0	57	chrXII	348721	348777	+	3	6_polymorphic
iORF_103454	S288C	Cerevisiae	0	67	chrXII	348721	348787	+	3	6_polymorphic
iORF_103455	S288C	Cerevisiae	0	145	chrXII	348721	348865	+	5	6_polymorphic
iORF_103458	S288C	Cerevisiae	0	98	chrXII	348768	348865	+	2	6_polymorphic
iORF_103460	S288C	Cerevisiae	0	11	chrXII	348808	348818	+	1	5_SpeGroup
iORF_103464	S288C	Cerevisiae	0	17	chrXII	348847	348863	-	1	5_SpeGroup
iORF_103493	S288C	Cerevisiae	0	33	chrXII	363766	363798	+	0	4_divergent
iORF_103496	S288C	Cerevisiae	0	9	chrXII	363790	363798	+	0	6_polymorphic
iORF_103478	S288C	Cerevisiae	0	30	chrXII	363875	363904	+	0	5_SpeGroup
iORF_103479	S288C	Cerevisiae	0	24	chrXII	363904	363927	+	0	3_pPar
iORF_103481	S288C	Cerevisiae	0	27	chrXII	363927	363953	+	0	5_SpeGroup
iORF_103482	S288C	Cerevisiae	1	9	chrXII	363934	363942	-	0	1_conserved
iORF_103484	S288C	Cerevisiae	0	116	chrXII	363950	364065	-	0	5_SpeGroup
iORF_103486	S288C	Cerevisiae	0	106	chrXII	363960	364065	-	0	4_divergent
iORF_103489	S288C	Cerevisiae	0	73	chrXII	364002	364074	+	0	4_divergent
iORF_103490	S288C	Cerevisiae	0	113	chrXII	364002	364114	+	2	5_SpeGroup
iORF_103491	S288C	Cerevisiae	1	9	chrXII	364021	364029	+	0	1_conserved
iORF_103694	S288C	Cerevisiae	0	24	chrXII	368176	368199	+	0	3_pPar
iORF_103695	S288C	Cerevisiae	0	21	chrXII	368183	368203	-	1	5_SpeGroup
iORF_103699	S288C	Cerevisiae	0	48	chrXII	368206	368253	-	0	5_SpeGroup
iORF_103700	S288C	Cerevisiae	0	106	chrXII	368211	368316	-	0	3_pPar
iORF_103676	S288C	Cerevisiae	0	24	chrXII	368313	368336	-	0	6_polymorphic
iORF_103677	S288C	Cerevisiae	0	74	chrXII	368313	368386	-	3	6_polymorphic
iORF_103679	S288C	Cerevisiae	0	29	chrXII	368358	368386	-	3	6_polymorphic
iORF_103680	S288C	Cerevisiae	0	76	chrXII	368385	368460	+	0	3_pPar
iORF_103681	S288C	Cerevisiae	1	12	chrXII	368402	368413	-	0	1_conserved
iORF_103682	S288C	Cerevisiae	1	24	chrXII	368412	368435	+	0	6_polymorphic
iORF_103683	S288C	Cerevisiae	1	30	chrXII	368495	368524	-	0	6_polymorphic
iORF_103691	S288C	Cerevisiae	0	84	chrXII	368628	368711	-	0	6_polymorphic
iORF_103692	S288C	Cerevisiae	0	19	chrXII	368639	368657	+	0	6_polymorphic
iORF_103693	S288C	Cerevisiae	0	70	chrXII	368642	368711	-	0	6_polymorphic
iORF_103745	S288C	Cerevisiae	1	15	chrXII	370121	370135	+	0	1_conserved
iORF_103763	S288C	Cerevisiae	0	120	chrXII	370148	370267	-	0	3_pPar
iORF_103774	S288C	Cerevisiae	0	24	chrXII	370168	370191	+	0	4_divergent
iORF_103735	S288C	Cerevisiae	1	21	chrXII	370215	370235	+	0	1_conserved
iORF_103739	S288C	Cerevisiae	0	107	chrXII	370236	370342	+	0	6_polymorphic
iORF_103741	S288C	Cerevisiae	0	131	chrXII	370249	370379	+	0	3_pPar
iORF_103742	S288C	Cerevisiae	1	24	chrXII	370280	370303	-	0	4_divergent
iORF_103743	S288C	Cerevisiae	0	27	chrXII	370327	370353	+	0	3_pPar
iORF_103746	S288C	Cerevisiae	0	15	chrXII	370357	370371	+	0	3_pPar
iORF_103726	S288C	Cerevisiae	0	99	chrXII	371220	371318	-	0	5_SpeGroup
iORF_103727	S288C	Cerevisiae	0	12	chrXII	371225	371236	-	0	3_pPar
iORF_103729	S288C	Cerevisiae	1	27	chrXII	371235	371261	+	0	6_polymorphic
iORF_103730	S288C	Cerevisiae	0	200	chrXII	371239	371438	+	0	5_SpeGroup
iORF_103732	S288C	Cerevisiae	0	232	chrXII	371239	371470	+	0	4_divergent
iORF_103736	S288C	Cerevisiae	0	18	chrXII	371301	371318	-	0	4_divergent
iORF_103737	S288C	Cerevisiae	0	193	chrXII	371322	371514	+	0	5_SpeGroup
iORF_104219	S288C	Cerevisiae	0	12	chrXII	377276	377287	+	0	4_divergent
iORF_104193	S288C	Cerevisiae	0	86	chrXII	377389	377474	+	0	3_pPar
iORF_104196	S288C	Cerevisiae	0	33	chrXII	377429	377461	-	0	5_SpeGroup
iORF_104197	S288C	Cerevisiae	0	12	chrXII	377442	377453	-	0	6_polymorphic
iORF_104198	S288C	Cerevisiae	0	9	chrXII	377453	377461	-	0	5_SpeGroup
iORF_104199	S288C	Cerevisiae	0	60	chrXII	377491	377550	-	2	5_SpeGroup
iORF_104202	S288C	Cerevisiae	0	104	chrXII	377502	377605	+	13	5_SpeGroup
iORF_104203	S288C	Cerevisiae	0	105	chrXII	377502	377606	+	13	6_polymorphic
iORF_104210	S288C	Cerevisiae	0	9	chrXII	377558	377566	-	0	3_pPar
iORF_104214	S288C	Cerevisiae	0	9	chrXII	377563	377571	-	0	3_pPar
iORF_104217	S288C	Cerevisiae	0	154	chrXII	377602	377755	+	5	5_SpeGroup
iORF_104221	S288C	Cerevisiae	0	15	chrXII	377627	377641	-	0	3_pPar
iORF_104222	S288C	Cerevisiae	1	12	chrXII	377644	377655	+	0	6_polymorphic
iORF_104225	S288C	Cerevisiae	0	25	chrXII	377704	377728	-	3	5_SpeGroup
iORF_104227	S288C	Cerevisiae	0	180	chrXII	377725	377904	-	7	5_SpeGroup
iORF_104235	S288C	Cerevisiae	0	9	chrXII	377788	377796	+	0	3_pPar
iORF_104240	S288C	Cerevisiae	0	88	chrXII	377817	377904	-	2	5_SpeGroup
iORF_104243	S288C	Cerevisiae	0	44	chrXII	377910	377953	-	0	6_polymorphic
iORF_104246	S288C	Cerevisiae	0	44	chrXII	377923	377966	-	0	3_pPar
iORF_104248	S288C	Cerevisiae	0	56	chrXII	377927	377982	-	0	5_SpeGroup
iORF_104250	S288C	Cerevisiae	1	18	chrXII	377952	377969	+	0	1_conserved
iORF_104251	S288C	Cerevisiae	0	15	chrXII	380574	380588	+	0	5_SpeGroup
iORF_104264	S288C	Cerevisiae	0	42	chrXII	380605	380646	-	2	6_polymorphic
iORF_104265	S288C	Cerevisiae	0	70	chrXII	380607	380676	+	2	5_SpeGroup
iORF_104266	S288C	Cerevisiae	0	78	chrXII	380607	380684	+	2	5_SpeGroup
iORF_104267	S288C	Cerevisiae	0	12	chrXII	380607	380618	+	0	5_SpeGroup
iORF_104268	S288C	Cerevisiae	0	22	chrXII	380615	380636	-	2	6_polymorphic
iORF_104269	S288C	Cerevisiae	0	21	chrXII	380616	380636	-	2	5_SpeGroup
iORF_104270	S288C	Cerevisiae	0	31	chrXII	380616	380646	-	2	5_SpeGroup
iORF_104271	S288C	Cerevisiae	0	57	chrXII	380628	380684	+	0	4_divergent
iORF_104272	S288C	Cerevisiae	0	51	chrXII	380645	380695	+	0	3_pPar
iORF_104252	S288C	Cerevisiae	1	27	chrXII	380681	380707	-	0	4_divergent
iORF_104253	S288C	Cerevisiae	0	77	chrXII	380681	380757	-	1	5_SpeGroup
iORF_104254	S288C	Cerevisiae	0	57	chrXII	380701	380757	-	1	5_SpeGroup
iORF_104255	S288C	Cerevisiae	0	30	chrXII	380730	380759	+	0	5_SpeGroup
iORF_104256	S288C	Cerevisiae	0	76	chrXII	380730	380805	+	0	5_SpeGroup
iORF_104257	S288C	Cerevisiae	0	27	chrXII	380731	380757	-	0	5_SpeGroup
iORF_104258	S288C	Cerevisiae	0	21	chrXII	380773	380793	-	0	3_pPar
iORF_104259	S288C	Cerevisiae	0	9	chrXII	380795	380803	-	0	4_divergent
iORF_104260	S288C	Cerevisiae	0	9	chrXII	380797	380805	+	0	5_SpeGroup
iORF_104261	S288C	Cerevisiae	0	12	chrXII	380797	380808	+	0	6_polymorphic
iORF_104276	S288C	Cerevisiae	0	9	chrXII	382271	382279	-	0	4_divergent
iORF_104277	S288C	Cerevisiae	0	9	chrXII	382271	382279	-	1	5_SpeGroup
iORF_104274	S288C	Cerevisiae	0	30	chrXII	382416	382445	-	0	3_pPar
iORF_104275	S288C	Cerevisiae	0	12	chrXII	382428	382439	+	0	3_pPar
iORF_104290	S288C	Cerevisiae	0	47	chrXII	384545	384591	-	4	6_polymorphic
iORF_104293	S288C	Cerevisiae	0	92	chrXII	384571	384662	-	4	5_SpeGroup
iORF_104297	S288C	Cerevisiae	0	30	chrXII	384581	384610	-	0	3_pPar
iORF_104299	S288C	Cerevisiae	0	59	chrXII	384607	384665	-	1	5_SpeGroup
iORF_104300	S288C	Cerevisiae	0	9	chrXII	384607	384615	-	0	4_divergent
iORF_104335	S288C	Cerevisiae	0	24	chrXII	386196	386219	-	0	5_SpeGroup
iORF_104341	S288C	Cerevisiae	0	21	chrXII	386239	386259	+	0	4_divergent
iORF_104342	S288C	Cerevisiae	1	27	chrXII	386239	386265	+	0	4_divergent
iORF_104328	S288C	Cerevisiae	0	15	chrXII	386289	386303	-	0	5_SpeGroup
iORF_104329	S288C	Cerevisiae	0	27	chrXII	386311	386337	+	0	3_pPar
iORF_104338	S288C	Cerevisiae	0	62	chrXII	386424	386485	+	1	3_pPar
iORF_104340	S288C	Cerevisiae	0	29	chrXII	386447	386475	-	1	5_SpeGroup
iORF_104354	S288C	Cerevisiae	1	45	chrXII	388245	388289	+	1	1_conserved
iORF_104362	S288C	Cerevisiae	0	69	chrXII	388252	388320	+	1	3_pPar
iORF_104363	S288C	Cerevisiae	0	72	chrXII	388256	388327	-	1	6_polymorphic
iORF_104368	S288C	Cerevisiae	0	219	chrXII	388277	388495	-	1	4_divergent
iORF_104371	S288C	Cerevisiae	0	42	chrXII	388286	388327	-	0	6_polymorphic
iORF_104373	S288C	Cerevisiae	0	210	chrXII	388286	388495	-	1	5_SpeGroup
iORF_104345	S288C	Cerevisiae	1	24	chrXII	388350	388373	+	0	1_conserved
iORF_104348	S288C	Cerevisiae	0	53	chrXII	388421	388473	-	0	4_divergent
iORF_104349	S288C	Cerevisiae	0	50	chrXII	388424	388473	-	0	5_SpeGroup
iORF_104355	S288C	Cerevisiae	0	178	chrXII	388476	388653	+	0	3_pPar
iORF_104356	S288C	Cerevisiae	0	121	chrXII	388488	388608	-	0	3_pPar
iORF_104358	S288C	Cerevisiae	0	45	chrXII	388513	388557	+	0	5_SpeGroup
iORF_104360	S288C	Cerevisiae	0	21	chrXII	388537	388557	+	0	5_SpeGroup
iORF_104361	S288C	Cerevisiae	0	91	chrXII	388537	388627	+	0	5_SpeGroup
iORF_104365	S288C	Cerevisiae	1	21	chrXII	388607	388627	+	0	4_divergent
iORF_104415	S288C	Cerevisiae	0	142	chrXII	390396	390537	-	3	6_polymorphic
iORF_104416	S288C	Cerevisiae	0	257	chrXII	390396	390652	-	3	6_polymorphic
iORF_104477	S288C	Cerevisiae	0	203	chrXII	390450	390652	-	2	6_polymorphic
iORF_104489	S288C	Cerevisiae	0	158	chrXII	390468	390625	+	2	6_polymorphic
iORF_104490	S288C	Cerevisiae	0	259	chrXII	390468	390726	+	7	6_polymorphic
iORF_104586	S288C	Cerevisiae	0	75	chrXII	390551	390625	+	0	6_polymorphic
iORF_104607	S288C	Cerevisiae	0	76	chrXII	390577	390652	-	0	6_polymorphic
iORF_104624	S288C	Cerevisiae	0	32	chrXII	390695	390726	+	4	7_ancest
iORF_104625	S288C	Cerevisiae	0	47	chrXII	390695	390741	+	4	5_SpeGroup
iORF_104628	S288C	Cerevisiae	0	105	chrXII	390708	390812	+	3	5_SpeGroup
iORF_104630	S288C	Cerevisiae	0	189	chrXII	390708	390896	+	8	7_ancest
iORF_104632	S288C	Cerevisiae	1	45	chrXII	390732	390776	-	0	4_divergent
iORF_104634	S288C	Cerevisiae	0	132	chrXII	390732	390863	-	7	5_SpeGroup
iORF_104635	S288C	Cerevisiae	0	12	chrXII	390738	390749	+	0	3_pPar
iORF_104636	S288C	Cerevisiae	0	9	chrXII	390755	390763	-	0	3_pPar
iORF_104642	S288C	Cerevisiae	0	74	chrXII	390830	390903	+	4	5_SpeGroup
iORF_104645	S288C	Cerevisiae	0	9	chrXII	390855	390863	-	0	6_polymorphic
iORF_104647	S288C	Cerevisiae	0	42	chrXII	390862	390903	+	0	4_divergent
iORF_104650	S288C	Cerevisiae	1	15	chrXII	390882	390896	+	0	4_divergent
iORF_104395	S288C	Cerevisiae	0	74	chrXII	391437	391510	-	1	3_pPar
iORF_104398	S288C	Cerevisiae	0	24	chrXII	391507	391530	-	0	5_SpeGroup
iORF_104399	S288C	Cerevisiae	0	75	chrXII	391518	391592	-	0	5_SpeGroup
iORF_104451	S288C	Cerevisiae	1	42	chrXII	391946	391987	+	0	4_divergent
iORF_104455	S288C	Cerevisiae	1	21	chrXII	392039	392059	-	0	1_conserved
iORF_104456	S288C	Cerevisiae	1	54	chrXII	392043	392096	+	1	4_divergent
iORF_104457	S288C	Cerevisiae	0	151	chrXII	392043	392193	+	8	5_SpeGroup
iORF_104459	S288C	Cerevisiae	0	149	chrXII	392059	392207	-	8	5_SpeGroup
iORF_104460	S288C	Cerevisiae	0	80	chrXII	392063	392142	-	2	5_SpeGroup
iORF_104463	S288C	Cerevisiae	0	49	chrXII	392094	392142	-	2	5_SpeGroup
iORF_104465	S288C	Cerevisiae	0	44	chrXII	392097	392140	+	1	5_SpeGroup
iORF_104466	S288C	Cerevisiae	0	53	chrXII	392097	392149	+	1	4_divergent
iORF_104467	S288C	Cerevisiae	0	83	chrXII	392111	392193	+	7	6_polymorphic
iORF_104469	S288C	Cerevisiae	0	23	chrXII	392157	392179	-	4	5_SpeGroup
iORF_104470	S288C	Cerevisiae	0	51	chrXII	392157	392207	-	6	5_SpeGroup
iORF_104475	S288C	Cerevisiae	0	46	chrXII	392181	392226	-	2	5_SpeGroup
iORF_104478	S288C	Cerevisiae	0	18	chrXII	392206	392223	+	0	4_divergent
iORF_104480	S288C	Cerevisiae	0	20	chrXII	392251	392270	+	0	5_SpeGroup
iORF_104481	S288C	Cerevisiae	0	31	chrXII	392251	392281	+	0	5_SpeGroup
iORF_104484	S288C	Cerevisiae	0	12	chrXII	392288	392299	-	0	3_pPar
iORF_104485	S288C	Cerevisiae	0	29	chrXII	392313	392341	-	1	3_pPar
iORF_104486	S288C	Cerevisiae	0	102	chrXII	392320	392421	-	1	3_pPar
iORF_104491	S288C	Cerevisiae	0	24	chrXII	392405	392428	-	0	6_polymorphic
iORF_104492	S288C	Cerevisiae	0	59	chrXII	392405	392463	-	7	7_ancest
iORF_104493	S288C	Cerevisiae	0	121	chrXII	392405	392525	-	20	5_SpeGroup
iORF_104494	S288C	Cerevisiae	0	30	chrXII	392407	392436	+	0	3_pPar
iORF_104496	S288C	Cerevisiae	0	36	chrXII	392425	392460	-	0	4_divergent
iORF_104497	S288C	Cerevisiae	0	26	chrXII	392436	392461	+	1	6_polymorphic
iORF_104502	S288C	Cerevisiae	0	38	chrXII	392463	392500	+	7	4_divergent
iORF_104505	S288C	Cerevisiae	0	63	chrXII	392509	392571	+	0	6_polymorphic
iORF_104506	S288C	Cerevisiae	0	74	chrXII	392509	392582	+	0	5_SpeGroup
iORF_104507	S288C	Cerevisiae	0	15	chrXII	392518	392532	-	0	6_polymorphic
iORF_104508	S288C	Cerevisiae	0	12	chrXII	392560	392571	+	0	6_polymorphic
iORF_104512	S288C	Cerevisiae	0	108	chrXII	392574	392681	-	5	5_SpeGroup
iORF_104513	S288C	Cerevisiae	0	33	chrXII	392583	392615	+	4	5_SpeGroup
iORF_104521	S288C	Cerevisiae	0	41	chrXII	392641	392681	-	1	4_divergent
iORF_104522	S288C	Cerevisiae	1	30	chrXII	392657	392686	+	1	4_divergent
iORF_104523	S288C	Cerevisiae	0	44	chrXII	392657	392700	+	1	4_divergent
iORF_104525	S288C	Cerevisiae	1	12	chrXII	392678	392689	-	0	6_polymorphic
iORF_104528	S288C	Cerevisiae	1	21	chrXII	392680	392700	+	0	4_divergent
iORF_104536	S288C	Cerevisiae	0	11	chrXII	392743	392753	-	1	6_polymorphic
iORF_104537	S288C	Cerevisiae	0	72	chrXII	392760	392831	+	1	4_divergent
iORF_104540	S288C	Cerevisiae	0	127	chrXII	392793	392919	+	2	5_SpeGroup
iORF_104541	S288C	Cerevisiae	0	142	chrXII	392793	392934	+	3	6_polymorphic
iORF_104543	S288C	Cerevisiae	0	47	chrXII	392827	392873	-	1	3_pPar
iORF_104545	S288C	Cerevisiae	0	106	chrXII	392829	392934	+	3	5_SpeGroup
iORF_104547	S288C	Cerevisiae	0	36	chrXII	392842	392877	+	0	3_pPar
iORF_104548	S288C	Cerevisiae	1	9	chrXII	392861	392869	-	0	1_conserved
iORF_104551	S288C	Cerevisiae	0	21	chrXII	392870	392890	-	0	5_SpeGroup
iORF_104552	S288C	Cerevisiae	0	68	chrXII	392870	392937	-	2	5_SpeGroup
iORF_104553	S288C	Cerevisiae	0	88	chrXII	392870	392957	-	2	5_SpeGroup
iORF_104554	S288C	Cerevisiae	0	43	chrXII	392895	392937	-	2	5_SpeGroup
iORF_104555	S288C	Cerevisiae	0	63	chrXII	392895	392957	-	2	5_SpeGroup
iORF_104558	S288C	Cerevisiae	0	44	chrXII	392916	392959	+	1	5_SpeGroup
iORF_104559	S288C	Cerevisiae	0	49	chrXII	392916	392964	+	1	5_SpeGroup
iORF_104560	S288C	Cerevisiae	0	96	chrXII	392916	393011	+	4	5_SpeGroup
iORF_104561	S288C	Cerevisiae	0	27	chrXII	392931	392957	-	0	5_SpeGroup
iORF_104564	S288C	Cerevisiae	0	12	chrXII	392993	393004	-	0	3_pPar
iORF_104565	S288C	Cerevisiae	0	103	chrXII	393001	393103	-	2	4_divergent
iORF_104566	S288C	Cerevisiae	0	179	chrXII	393001	393179	-	5	5_SpeGroup
iORF_104569	S288C	Cerevisiae	0	15	chrXII	393011	393025	+	0	3_pPar
iORF_104571	S288C	Cerevisiae	0	27	chrXII	393018	393044	+	0	6_polymorphic
iORF_104572	S288C	Cerevisiae	0	111	chrXII	393018	393128	+	0	6_polymorphic
iORF_104576	S288C	Cerevisiae	0	42	chrXII	393025	393066	+	0	5_SpeGroup
iORF_104577	S288C	Cerevisiae	0	82	chrXII	393025	393106	+	0	5_SpeGroup
iORF_104578	S288C	Cerevisiae	0	117	chrXII	393025	393141	+	0	5_SpeGroup
iORF_104580	S288C	Cerevisiae	0	46	chrXII	393058	393103	-	0	5_SpeGroup
iORF_104581	S288C	Cerevisiae	0	87	chrXII	393063	393149	-	0	5_SpeGroup
iORF_104582	S288C	Cerevisiae	0	117	chrXII	393063	393179	-	3	5_SpeGroup
iORF_104591	S288C	Cerevisiae	0	76	chrXII	393237	393312	+	0	6_polymorphic
iORF_104592	S288C	Cerevisiae	1	105	chrXII	393237	393341	+	0	6_polymorphic
iORF_104593	S288C	Cerevisiae	0	36	chrXII	393240	393275	-	0	6_polymorphic
iORF_104594	S288C	Cerevisiae	1	39	chrXII	393274	393312	+	0	6_polymorphic
iORF_104597	S288C	Cerevisiae	1	84	chrXII	393309	393392	-	0	4_divergent
iORF_104598	S288C	Cerevisiae	0	130	chrXII	393309	393438	-	0	5_SpeGroup
iORF_104600	S288C	Cerevisiae	0	81	chrXII	393314	393394	+	0	3_pPar
iORF_104601	S288C	Cerevisiae	0	78	chrXII	393361	393438	-	0	4_divergent
iORF_104602	S288C	Cerevisiae	0	27	chrXII	393395	393421	+	0	6_polymorphic
iORF_104603	S288C	Cerevisiae	0	12	chrXII	393414	393425	+	0	5_SpeGroup
iORF_104605	S288C	Cerevisiae	0	25	chrXII	393432	393456	-	0	4_divergent
iORF_104606	S288C	Cerevisiae	0	10	chrXII	393437	393446	+	0	4_divergent
iORF_104697	S288C	Cerevisiae	0	35	chrXII	393906	393940	+	1	6_polymorphic
iORF_104698	S288C	Cerevisiae	0	47	chrXII	393906	393952	+	1	6_polymorphic
iORF_104704	S288C	Cerevisiae	0	160	chrXII	393909	394068	-	9	6_polymorphic
iORF_104711	S288C	Cerevisiae	0	84	chrXII	393916	393999	+	4	6_polymorphic
iORF_104712	S288C	Cerevisiae	0	26	chrXII	393916	393941	+	1	6_polymorphic
iORF_104719	S288C	Cerevisiae	0	41	chrXII	393924	393964	-	1	5_SpeGroup
iORF_104727	S288C	Cerevisiae	0	131	chrXII	393938	394068	-	8	6_polymorphic
iORF_104755	S288C	Cerevisiae	0	105	chrXII	393964	394068	-	7	5_SpeGroup
iORF_104695	S288C	Cerevisiae	0	89	chrXII	394003	394091	+	7	4_divergent
iORF_104699	S288C	Cerevisiae	0	9	chrXII	394028	394036	+	0	4_divergent
iORF_104708	S288C	Cerevisiae	0	25	chrXII	394067	394091	+	2	5_SpeGroup
iORF_104715	S288C	Cerevisiae	0	27	chrXII	394123	394149	-	0	5_SpeGroup
iORF_104716	S288C	Cerevisiae	0	18	chrXII	394132	394149	-	0	4_divergent
iORF_104722	S288C	Cerevisiae	1	18	chrXII	394221	394238	+	0	1_conserved
iORF_104749	S288C	Cerevisiae	0	136	chrXII	394376	394511	-	21	7_ancest
iORF_104752	S288C	Cerevisiae	0	69	chrXII	394397	394465	-	1	6_polymorphic
iORF_104753	S288C	Cerevisiae	0	115	chrXII	394397	394511	-	1	5_SpeGroup
iORF_104756	S288C	Cerevisiae	0	41	chrXII	394425	394465	-	1	6_polymorphic
iORF_104757	S288C	Cerevisiae	0	28	chrXII	394438	394465	-	0	5_SpeGroup
iORF_104760	S288C	Cerevisiae	0	24	chrXII	394455	394478	+	0	5_SpeGroup
iORF_104761	S288C	Cerevisiae	0	36	chrXII	394455	394490	+	0	4_divergent
iORF_104762	S288C	Cerevisiae	0	57	chrXII	394462	394518	-	0	3_pPar
iORF_104763	S288C	Cerevisiae	0	18	chrXII	394480	394497	+	0	5_SpeGroup
iORF_104768	S288C	Cerevisiae	0	47	chrXII	394513	394559	+	5	5_SpeGroup
iORF_104769	S288C	Cerevisiae	0	52	chrXII	394513	394564	+	5	4_divergent
iORF_104774	S288C	Cerevisiae	0	98	chrXII	394561	394658	-	1	3_pPar
iORF_104778	S288C	Cerevisiae	0	23	chrXII	394581	394603	-	1	3_pPar
iORF_104779	S288C	Cerevisiae	0	103	chrXII	394603	394705	-	2	5_SpeGroup
iORF_104780	S288C	Cerevisiae	0	130	chrXII	394603	394732	-	2	5_SpeGroup
iORF_104781	S288C	Cerevisiae	1	72	chrXII	394603	394674	-	0	4_divergent
iORF_104784	S288C	Cerevisiae	0	39	chrXII	394645	394683	+	0	5_SpeGroup
iORF_104786	S288C	Cerevisiae	0	15	chrXII	394680	394694	+	0	3_pPar
iORF_104693	S288C	Cerevisiae	0	24	chrXII	394709	394732	-	0	5_SpeGroup
iORF_104694	S288C	Cerevisiae	0	24	chrXII	394716	394739	-	0	5_SpeGroup
iORF_104800	S288C	Cerevisiae	0	31	chrXII	395522	395552	+	0	3_pPar
iORF_104802	S288C	Cerevisiae	0	29	chrXII	395567	395595	+	1	3_pPar
iORF_104804	S288C	Cerevisiae	0	11	chrXII	395570	395580	-	1	3_pPar
iORF_104805	S288C	Cerevisiae	0	110	chrXII	395592	395701	+	5	5_SpeGroup
iORF_104788	S288C	Cerevisiae	0	75	chrXII	395627	395701	+	4	4_divergent
iORF_104793	S288C	Cerevisiae	0	18	chrXII	395644	395661	-	0	3_pPar
iORF_104795	S288C	Cerevisiae	0	47	chrXII	395658	395704	-	2	3_pPar
iORF_104796	S288C	Cerevisiae	0	32	chrXII	395660	395691	+	2	5_SpeGroup
iORF_104809	S288C	Cerevisiae	1	15	chrXII	398332	398346	-	0	1_conserved
iORF_104811	S288C	Cerevisiae	0	45	chrXII	398336	398380	-	0	3_pPar
iORF_104827	S288C	Cerevisiae	0	27	chrXII	399442	399468	-	0	4_divergent
iORF_104820	S288C	Cerevisiae	0	21	chrXII	399458	399478	+	0	4_divergent
iORF_104823	S288C	Cerevisiae	0	155	chrXII	399468	399622	-	4	7_ancest
iORF_104825	S288C	Cerevisiae	0	128	chrXII	399498	399625	+	1	4_divergent
iORF_104826	S288C	Cerevisiae	1	21	chrXII	399502	399522	+	0	4_divergent
iORF_104817	S288C	Cerevisiae	0	95	chrXII	399531	399625	+	1	5_SpeGroup
iORF_104818	S288C	Cerevisiae	0	56	chrXII	399567	399622	-	1	3_pPar
iORF_104819	S288C	Cerevisiae	0	12	chrXII	399572	399583	-	0	3_pPar
iORF_104923	S288C	Cerevisiae	0	39	chrXII	402497	402535	-	0	6_polymorphic
iORF_104869	S288C	Cerevisiae	0	21	chrXII	402515	402535	-	0	6_polymorphic
iORF_104906	S288C	Cerevisiae	0	59	chrXII	402568	402626	-	0	3_pPar
iORF_104913	S288C	Cerevisiae	0	22	chrXII	402576	402597	-	0	3_pPar
iORF_104917	S288C	Cerevisiae	0	25	chrXII	402578	402602	+	0	5_SpeGroup
iORF_104924	S288C	Cerevisiae	0	19	chrXII	402584	402602	+	0	4_divergent
iORF_104870	S288C	Cerevisiae	1	21	chrXII	402755	402775	+	0	6_polymorphic
iORF_105004	S288C	Cerevisiae	0	131	chrXII	404071	404201	-	1	4_divergent
iORF_104932	S288C	Cerevisiae	0	92	chrXII	404073	404164	+	1	3_pPar
iORF_104999	S288C	Cerevisiae	1	33	chrXII	404116	404148	+	0	1_conserved
iORF_104936	S288C	Cerevisiae	1	12	chrXII	404177	404188	+	0	1_conserved
iORF_104941	S288C	Cerevisiae	0	47	chrXII	404198	404244	-	1	3_pPar
iORF_104943	S288C	Cerevisiae	0	97	chrXII	404207	404303	+	5	3_pPar
iORF_104944	S288C	Cerevisiae	0	9	chrXII	404214	404222	-	0	6_polymorphic
iORF_104948	S288C	Cerevisiae	0	96	chrXII	404245	404340	-	6	3_pPar
iORF_104957	S288C	Cerevisiae	1	54	chrXII	404310	404363	+	2	6_polymorphic
iORF_104967	S288C	Cerevisiae	0	12	chrXII	404373	404384	-	0	3_pPar
iORF_104968	S288C	Cerevisiae	1	12	chrXII	404375	404386	+	0	6_polymorphic
iORF_104969	S288C	Cerevisiae	0	27	chrXII	404383	404409	+	0	5_SpeGroup
iORF_104970	S288C	Cerevisiae	0	45	chrXII	404383	404427	+	0	4_divergent
iORF_104972	S288C	Cerevisiae	1	27	chrXII	404390	404416	+	0	4_divergent
iORF_104973	S288C	Cerevisiae	0	24	chrXII	404393	404416	+	0	5_SpeGroup
iORF_105007	S288C	Cerevisiae	0	77	chrXII	406951	407027	+	3	7_ancest
iORF_105008	S288C	Cerevisiae	0	87	chrXII	406951	407037	+	3	4_divergent
iORF_105009	S288C	Cerevisiae	0	109	chrXII	406951	407059	+	3	5_SpeGroup
iORF_105010	S288C	Cerevisiae	1	39	chrXII	406958	406996	+	0	1_conserved
iORF_105013	S288C	Cerevisiae	1	33	chrXII	407073	407105	+	0	1_conserved
iORF_105015	S288C	Cerevisiae	0	47	chrXII	407081	407127	+	1	3_pPar
iORF_105017	S288C	Cerevisiae	0	14	chrXII	407102	407115	-	1	4_divergent
iORF_105018	S288C	Cerevisiae	0	29	chrXII	407102	407130	-	1	5_SpeGroup
iORF_105019	S288C	Cerevisiae	0	62	chrXII	407109	407170	-	1	4_divergent
iORF_105020	S288C	Cerevisiae	0	63	chrXII	407129	407191	+	0	5_SpeGroup
iORF_105021	S288C	Cerevisiae	0	9	chrXII	407142	407150	+	0	3_pPar
iORF_105022	S288C	Cerevisiae	0	72	chrXII	407206	407277	+	1	4_divergent
iORF_105064	S288C	Cerevisiae	0	57	chrXII	410197	410253	-	0	5_SpeGroup
iORF_105059	S288C	Cerevisiae	0	24	chrXII	410230	410253	-	0	4_divergent
iORF_105063	S288C	Cerevisiae	0	48	chrXII	410238	410285	+	0	3_pPar
iORF_105040	S288C	Cerevisiae	0	9	chrXII	410319	410327	-	0	3_pPar
iORF_105041	S288C	Cerevisiae	1	138	chrXII	410322	410459	+	0	1_conserved
iORF_105043	S288C	Cerevisiae	0	66	chrXII	410331	410396	-	0	3_pPar
iORF_105044	S288C	Cerevisiae	1	39	chrXII	410333	410371	+	0	1_conserved
iORF_105045	S288C	Cerevisiae	1	135	chrXII	410341	410475	+	0	1_conserved
iORF_105047	S288C	Cerevisiae	1	93	chrXII	410375	410467	-	0	1_conserved
iORF_105048	S288C	Cerevisiae	1	60	chrXII	410384	410443	+	0	1_conserved
iORF_105049	S288C	Cerevisiae	0	43	chrXII	410467	410509	-	0	3_pPar
iORF_105052	S288C	Cerevisiae	0	188	chrXII	410490	410677	+	1	3_pPar
iORF_105053	S288C	Cerevisiae	1	21	chrXII	410504	410524	+	0	4_divergent
iORF_105054	S288C	Cerevisiae	0	27	chrXII	410504	410530	+	0	5_SpeGroup
iORF_105055	S288C	Cerevisiae	1	45	chrXII	410509	410553	-	0	1_conserved
iORF_105056	S288C	Cerevisiae	0	15	chrXII	410527	410541	+	0	5_SpeGroup
iORF_105057	S288C	Cerevisiae	1	45	chrXII	410527	410571	+	0	4_divergent
iORF_105058	S288C	Cerevisiae	0	18	chrXII	410554	410571	+	0	5_SpeGroup
iORF_105060	S288C	Cerevisiae	1	30	chrXII	410586	410615	-	0	1_conserved
iORF_105061	S288C	Cerevisiae	0	35	chrXII	410622	410656	-	1	5_SpeGroup
iORF_105062	S288C	Cerevisiae	0	9	chrXII	410635	410643	+	0	4_divergent
iORF_105065	S288C	Cerevisiae	0	21	chrXII	410701	410721	-	0	5_SpeGroup
iORF_105076	S288C	Cerevisiae	0	20	chrXII	412416	412435	-	1	5_SpeGroup
iORF_105075	S288C	Cerevisiae	1	51	chrXII	412434	412484	+	0	1_conserved
iORF_105095	S288C	Cerevisiae	1	42	chrXII	412458	412499	-	0	4_divergent
iORF_105116	S288C	Cerevisiae	1	12	chrXII	412477	412488	+	0	1_conserved
iORF_105078	S288C	Cerevisiae	0	37	chrXII	412701	412737	-	0	3_pPar
iORF_105082	S288C	Cerevisiae	0	39	chrXII	412744	412782	-	1	6_polymorphic
iORF_105083	S288C	Cerevisiae	0	18	chrXII	412748	412765	-	0	4_divergent
iORF_105084	S288C	Cerevisiae	0	18	chrXII	412748	412765	-	1	6_polymorphic
iORF_105086	S288C	Cerevisiae	0	21	chrXII	412762	412782	-	1	6_polymorphic
iORF_105093	S288C	Cerevisiae	0	15	chrXII	412853	412867	+	0	3_pPar
iORF_105096	S288C	Cerevisiae	0	21	chrXII	412878	412898	+	0	5_SpeGroup
iORF_105097	S288C	Cerevisiae	0	9	chrXII	412888	412896	-	0	5_SpeGroup
iORF_105098	S288C	Cerevisiae	0	63	chrXII	412895	412957	+	6	6_polymorphic
iORF_105099	S288C	Cerevisiae	0	84	chrXII	412895	412978	+	15	6_polymorphic
iORF_105100	S288C	Cerevisiae	0	15	chrXII	412903	412917	-	0	6_polymorphic
iORF_105107	S288C	Cerevisiae	0	168	chrXII	412968	413135	+	5	5_SpeGroup
iORF_105108	S288C	Cerevisiae	0	55	chrXII	412975	413029	-	3	6_polymorphic
iORF_105109	S288C	Cerevisiae	0	15	chrXII	412996	413010	+	0	5_SpeGroup
iORF_105111	S288C	Cerevisiae	0	18	chrXII	413004	413021	-	0	3_pPar
iORF_105113	S288C	Cerevisiae	0	12	chrXII	413024	413035	+	0	4_divergent
iORF_105115	S288C	Cerevisiae	0	50	chrXII	413024	413073	+	2	5_SpeGroup
iORF_105117	S288C	Cerevisiae	0	16	chrXII	413035	413050	+	2	5_SpeGroup
iORF_105121	S288C	Cerevisiae	0	19	chrXII	413065	413083	-	0	4_divergent
iORF_105122	S288C	Cerevisiae	0	29	chrXII	413070	413098	+	0	4_divergent
iORF_105123	S288C	Cerevisiae	0	58	chrXII	413070	413127	+	0	5_SpeGroup
iORF_105124	S288C	Cerevisiae	0	12	chrXII	413095	413106	-	0	3_pPar
iORF_105129	S288C	Cerevisiae	0	72	chrXII	413189	413260	+	2	6_polymorphic
iORF_105133	S288C	Cerevisiae	0	24	chrXII	413231	413254	-	0	3_pPar
iORF_105152	S288C	Cerevisiae	0	66	chrXII	415577	415642	-	0	6_polymorphic
iORF_105153	S288C	Cerevisiae	0	110	chrXII	415577	415686	-	2	6_polymorphic
iORF_105155	S288C	Cerevisiae	0	57	chrXII	415583	415639	+	0	3_pPar
iORF_105157	S288C	Cerevisiae	0	45	chrXII	415590	415634	+	0	3_pPar
iORF_105137	S288C	Cerevisiae	0	51	chrXII	415636	415686	-	2	5_SpeGroup
iORF_105172	S288C	Cerevisiae	0	51	chrXII	416713	416763	+	0	4_divergent
iORF_105174	S288C	Cerevisiae	0	9	chrXII	416713	416721	+	0	5_SpeGroup
iORF_105202	S288C	Cerevisiae	0	63	chrXII	418150	418212	-	3	5_SpeGroup
iORF_105203	S288C	Cerevisiae	0	179	chrXII	418165	418343	+	1	3_pPar
iORF_105187	S288C	Cerevisiae	0	9	chrXII	418230	418238	-	0	3_pPar
iORF_105189	S288C	Cerevisiae	0	64	chrXII	418276	418339	-	1	5_SpeGroup
iORF_105191	S288C	Cerevisiae	0	101	chrXII	418303	418403	-	1	3_pPar
iORF_105192	S288C	Cerevisiae	0	29	chrXII	418311	418339	-	1	6_polymorphic
iORF_105195	S288C	Cerevisiae	0	18	chrXII	418340	418357	-	0	3_pPar
iORF_105197	S288C	Cerevisiae	1	33	chrXII	418354	418386	-	0	4_divergent
iORF_105205	S288C	Cerevisiae	0	111	chrXII	421429	421539	+	10	5_SpeGroup
iORF_105206	S288C	Cerevisiae	0	45	chrXII	421429	421473	+	3	5_SpeGroup
iORF_105208	S288C	Cerevisiae	0	98	chrXII	421442	421539	+	10	4_divergent
iORF_105262	S288C	Cerevisiae	0	255	chrXII	424781	425035	+	7	5_SpeGroup
iORF_105267	S288C	Cerevisiae	0	87	chrXII	424781	424867	+	0	4_divergent
iORF_105259	S288C	Cerevisiae	0	176	chrXII	424813	424988	-	1	6_polymorphic
iORF_105260	S288C	Cerevisiae	0	170	chrXII	424819	424988	-	1	6_polymorphic
iORF_105240	S288C	Cerevisiae	1	66	chrXII	424883	424948	+	1	1_conserved
iORF_105248	S288C	Cerevisiae	0	91	chrXII	424945	425035	+	6	4_divergent
iORF_105250	S288C	Cerevisiae	1	15	chrXII	424949	424963	+	0	1_conserved
iORF_105251	S288C	Cerevisiae	0	118	chrXII	424967	425084	+	6	3_pPar
iORF_105252	S288C	Cerevisiae	1	9	chrXII	424985	424993	-	0	4_divergent
iORF_105254	S288C	Cerevisiae	0	16	chrXII	425018	425033	-	0	3_pPar
iORF_105256	S288C	Cerevisiae	0	48	chrXII	425059	425106	+	0	6_polymorphic
iORF_105258	S288C	Cerevisiae	0	49	chrXII	425103	425151	-	0	5_SpeGroup
iORF_106073	S288C	Cerevisiae	0	46	chrXII	429389	429434	-	5	7_ancest
iORF_106074	S288C	Cerevisiae	0	89	chrXII	429393	429481	+	6	7_ancest
iORF_106075	S288C	Cerevisiae	0	91	chrXII	429393	429483	+	8	4_divergent
iORF_106076	S288C	Cerevisiae	0	22	chrXII	429393	429414	+	2	5_SpeGroup
iORF_106081	S288C	Cerevisiae	0	60	chrXII	429393	429452	+	6	7_ancest
iORF_106069	S288C	Cerevisiae	0	26	chrXII	429409	429434	-	3	5_SpeGroup
iORF_106072	S288C	Cerevisiae	0	18	chrXII	429417	429434	-	3	5_SpeGroup
iORF_106078	S288C	Cerevisiae	0	29	chrXII	429455	429483	+	2	7_ancest
iORF_106060	S288C	Cerevisiae	0	37	chrXII	429507	429543	+	0	3_pPar
iORF_106065	S288C	Cerevisiae	0	22	chrXII	429572	429593	+	2	3_pPar
iORF_106066	S288C	Cerevisiae	1	18	chrXII	429580	429597	-	0	1_conserved
iORF_106067	S288C	Cerevisiae	0	20	chrXII	429594	429613	-	0	5_SpeGroup
iORF_106068	S288C	Cerevisiae	0	46	chrXII	429594	429639	-	1	4_divergent
iORF_106085	S288C	Cerevisiae	0	18	chrXII	432119	432136	+	0	4_divergent
iORF_106108	S288C	Cerevisiae	0	30	chrXII	434558	434587	+	0	6_polymorphic
iORF_106118	S288C	Cerevisiae	0	51	chrXII	437400	437450	+	1	5_SpeGroup
iORF_106119	S288C	Cerevisiae	0	62	chrXII	437478	437539	+	0	4_divergent
iORF_106115	S288C	Cerevisiae	0	25	chrXII	437580	437604	+	0	6_polymorphic
iORF_106137	S288C	Cerevisiae	0	86	chrXII	439846	439931	+	1	4_divergent
iORF_106138	S288C	Cerevisiae	0	98	chrXII	439846	439943	+	2	5_SpeGroup
iORF_106159	S288C	Cerevisiae	0	24	chrXII	439916	439939	-	1	5_SpeGroup
iORF_106125	S288C	Cerevisiae	0	18	chrXII	439962	439979	-	0	4_divergent
iORF_106126	S288C	Cerevisiae	0	15	chrXII	439965	439979	-	0	5_SpeGroup
iORF_106128	S288C	Cerevisiae	0	82	chrXII	439999	440080	+	2	5_SpeGroup
iORF_106129	S288C	Cerevisiae	0	89	chrXII	439999	440087	+	4	5_SpeGroup
iORF_106130	S288C	Cerevisiae	0	97	chrXII	439999	440095	+	4	7_ancest
iORF_106131	S288C	Cerevisiae	0	24	chrXII	440005	440028	-	0	5_SpeGroup
iORF_106132	S288C	Cerevisiae	0	79	chrXII	440005	440083	-	2	4_divergent
iORF_106136	S288C	Cerevisiae	0	53	chrXII	440031	440083	-	2	5_SpeGroup
iORF_106139	S288C	Cerevisiae	0	20	chrXII	440061	440080	+	1	7_ancest
iORF_106140	S288C	Cerevisiae	0	66	chrXII	440061	440126	+	4	5_SpeGroup
iORF_106142	S288C	Cerevisiae	0	22	chrXII	440074	440095	+	3	4_divergent
iORF_106143	S288C	Cerevisiae	0	53	chrXII	440074	440126	+	4	6_polymorphic
iORF_106145	S288C	Cerevisiae	0	155	chrXII	440074	440228	+	4	6_polymorphic
iORF_106146	S288C	Cerevisiae	1	15	chrXII	440084	440098	-	0	4_divergent
iORF_106148	S288C	Cerevisiae	0	17	chrXII	440110	440126	+	1	6_polymorphic
iORF_106149	S288C	Cerevisiae	0	119	chrXII	440110	440228	+	1	6_polymorphic
iORF_106150	S288C	Cerevisiae	0	76	chrXII	440137	440212	+	0	4_divergent
iORF_106151	S288C	Cerevisiae	0	92	chrXII	440137	440228	+	0	5_SpeGroup
iORF_106152	S288C	Cerevisiae	0	16	chrXII	440187	440202	-	0	3_pPar
iORF_106161	S288C	Cerevisiae	1	18	chrXII	441298	441315	+	0	1_conserved
iORF_106205	S288C	Cerevisiae	0	102	chrXII	441361	441462	-	0	3_pPar
iORF_106209	S288C	Cerevisiae	1	87	chrXII	441381	441467	-	0	1_conserved
iORF_106162	S288C	Cerevisiae	0	30	chrXII	441402	441431	+	0	5_SpeGroup
iORF_106163	S288C	Cerevisiae	1	39	chrXII	441402	441440	+	0	4_divergent
iORF_106165	S288C	Cerevisiae	1	33	chrXII	441456	441488	+	0	1_conserved
iORF_106185	S288C	Cerevisiae	0	35	chrXII	441547	441581	+	1	6_polymorphic
iORF_106186	S288C	Cerevisiae	0	43	chrXII	441547	441589	+	4	6_polymorphic
iORF_106187	S288C	Cerevisiae	0	50	chrXII	441547	441596	+	8	6_polymorphic
iORF_106191	S288C	Cerevisiae	0	18	chrXII	441590	441607	-	0	6_polymorphic
iORF_106194	S288C	Cerevisiae	0	68	chrXII	441607	441674	-	3	5_SpeGroup
iORF_106195	S288C	Cerevisiae	0	92	chrXII	441607	441698	-	3	6_polymorphic
iORF_106198	S288C	Cerevisiae	0	65	chrXII	441634	441698	-	0	6_polymorphic
iORF_106200	S288C	Cerevisiae	0	25	chrXII	441674	441698	-	0	5_SpeGroup
iORF_106212	S288C	Cerevisiae	0	102	chrXII	442757	442858	+	10	7_ancest
iORF_106213	S288C	Cerevisiae	0	105	chrXII	442757	442861	+	10	5_SpeGroup
iORF_106214	S288C	Cerevisiae	0	152	chrXII	442757	442908	+	13	6_polymorphic
iORF_106215	S288C	Cerevisiae	0	153	chrXII	442757	442909	+	14	6_polymorphic
iORF_106216	S288C	Cerevisiae	0	93	chrXII	442797	442889	-	10	4_divergent
iORF_106218	S288C	Cerevisiae	0	57	chrXII	442833	442889	-	9	5_SpeGroup
iORF_106219	S288C	Cerevisiae	0	22	chrXII	442886	442907	-	2	6_polymorphic
iORF_106239	S288C	Cerevisiae	0	62	chrXII	444699	444760	-	2	3_pPar
iORF_106271	S288C	Cerevisiae	0	28	chrXII	444737	444764	+	2	3_pPar
iORF_106237	S288C	Cerevisiae	0	32	chrXII	444789	444820	+	5	5_SpeGroup
iORF_106238	S288C	Cerevisiae	1	51	chrXII	444789	444839	+	5	4_divergent
iORF_106240	S288C	Cerevisiae	0	321	chrXII	444817	445137	-	10	6_polymorphic
iORF_106252	S288C	Cerevisiae	0	217	chrXII	444924	445140	+	1	5_SpeGroup
iORF_106255	S288C	Cerevisiae	0	77	chrXII	444956	445032	-	1	3_pPar
iORF_106257	S288C	Cerevisiae	0	9	chrXII	445014	445022	-	0	3_pPar
iORF_106258	S288C	Cerevisiae	0	90	chrXII	445031	445120	+	0	6_polymorphic
iORF_106260	S288C	Cerevisiae	0	110	chrXII	445031	445140	+	0	6_polymorphic
iORF_106268	S288C	Cerevisiae	0	39	chrXII	445099	445137	-	0	6_polymorphic
iORF_106273	S288C	Cerevisiae	1	33	chrXII	445194	445226	-	0	4_divergent
iORF_106274	S288C	Cerevisiae	0	41	chrXII	445194	445234	-	0	5_SpeGroup
iORF_106287	S288C	Cerevisiae	0	12	chrXII	445387	445398	-	0	3_pPar
iORF_106289	S288C	Cerevisiae	1	12	chrXII	445414	445425	+	0	1_conserved
iORF_106297	S288C	Cerevisiae	0	39	chrXII	445484	445522	+	0	3_pPar
iORF_106298	S288C	Cerevisiae	1	9	chrXII	445493	445501	-	0	1_conserved
iORF_106303	S288C	Cerevisiae	1	96	chrXII	447817	447912	-	2	6_polymorphic
iORF_106304	S288C	Cerevisiae	0	92	chrXII	447821	447912	-	2	6_polymorphic
iORF_106305	S288C	Cerevisiae	0	70	chrXII	447843	447912	-	2	6_polymorphic
iORF_106307	S288C	Cerevisiae	0	60	chrXII	447913	447972	+	0	3_pPar
iORF_106308	S288C	Cerevisiae	0	18	chrXII	447936	447953	+	0	3_pPar
iORF_106366	S288C	Cerevisiae	0	92	chrXII	493258	493349	+	5	5_SpeGroup
iORF_106371	S288C	Cerevisiae	0	32	chrXII	493258	493289	+	4	4_divergent
iORF_106400	S288C	Cerevisiae	0	49	chrXII	493262	493310	-	5	4_divergent
iORF_106373	S288C	Cerevisiae	0	57	chrXII	493293	493349	+	0	4_divergent
iORF_106386	S288C	Cerevisiae	1	15	chrXII	493309	493323	+	0	4_divergent
iORF_106391	S288C	Cerevisiae	0	30	chrXII	493314	493343	-	0	3_pPar
iORF_106405	S288C	Cerevisiae	0	83	chrXII	493346	493428	-	1	3_pPar
iORF_106337	S288C	Cerevisiae	0	92	chrXII	493368	493459	+	1	3_pPar
iORF_106342	S288C	Cerevisiae	0	41	chrXII	493401	493441	-	1	3_pPar
iORF_106343	S288C	Cerevisiae	0	14	chrXII	493408	493421	-	1	5_SpeGroup
iORF_106345	S288C	Cerevisiae	0	33	chrXII	493456	493488	-	0	7_ancest
iORF_106346	S288C	Cerevisiae	0	9	chrXII	493480	493488	-	0	5_SpeGroup
iORF_106347	S288C	Cerevisiae	0	69	chrXII	493487	493555	+	0	5_SpeGroup
iORF_106348	S288C	Cerevisiae	1	36	chrXII	493499	493534	-	0	1_conserved
iORF_106349	S288C	Cerevisiae	0	24	chrXII	493506	493529	+	0	4_divergent
iORF_106350	S288C	Cerevisiae	0	55	chrXII	493506	493560	+	0	5_SpeGroup
iORF_106352	S288C	Cerevisiae	0	175	chrXII	493568	493742	-	3	5_SpeGroup
iORF_106354	S288C	Cerevisiae	0	24	chrXII	493577	493600	+	0	4_divergent
iORF_106355	S288C	Cerevisiae	0	36	chrXII	493577	493612	+	0	7_ancest
iORF_106356	S288C	Cerevisiae	0	110	chrXII	493577	493686	+	3	5_SpeGroup
iORF_106358	S288C	Cerevisiae	0	12	chrXII	493601	493612	+	0	5_SpeGroup
iORF_106359	S288C	Cerevisiae	0	18	chrXII	493609	493626	-	0	5_SpeGroup
iORF_106360	S288C	Cerevisiae	0	134	chrXII	493609	493742	-	3	5_SpeGroup
iORF_106363	S288C	Cerevisiae	0	52	chrXII	493625	493676	+	0	5_SpeGroup
iORF_106364	S288C	Cerevisiae	0	83	chrXII	493625	493707	+	3	5_SpeGroup
iORF_106367	S288C	Cerevisiae	0	23	chrXII	493662	493684	+	2	6_polymorphic
iORF_106368	S288C	Cerevisiae	0	25	chrXII	493662	493686	+	3	6_polymorphic
iORF_106370	S288C	Cerevisiae	1	60	chrXII	493683	493742	-	3	4_divergent
iORF_106372	S288C	Cerevisiae	0	8	chrXII	493684	493691	+	1	6_polymorphic
iORF_106374	S288C	Cerevisiae	0	24	chrXII	493704	493727	+	0	5_SpeGroup
iORF_106375	S288C	Cerevisiae	0	127	chrXII	493704	493830	+	9	7_ancest
iORF_106376	S288C	Cerevisiae	0	130	chrXII	493704	493833	+	9	4_divergent
iORF_106379	S288C	Cerevisiae	0	9	chrXII	493756	493764	-	0	3_pPar
iORF_106380	S288C	Cerevisiae	0	73	chrXII	493758	493830	+	9	5_SpeGroup
iORF_106382	S288C	Cerevisiae	0	63	chrXII	493795	493857	-	7	5_SpeGroup
iORF_106383	S288C	Cerevisiae	0	56	chrXII	493802	493857	-	7	5_SpeGroup
iORF_106334	S288C	Cerevisiae	0	47	chrXII	494397	494443	-	1	3_pPar
iORF_106338	S288C	Cerevisiae	0	52	chrXII	494434	494485	-	2	3_pPar
iORF_106339	S288C	Cerevisiae	0	29	chrXII	494449	494477	+	1	3_pPar
iORF_106340	S288C	Cerevisiae	0	26	chrXII	494456	494481	-	1	3_pPar
iORF_106341	S288C	Cerevisiae	0	9	chrXII	494462	494470	+	0	6_polymorphic
iORF_106416	S288C	Cerevisiae	0	27	chrXII	495265	495291	+	0	4_divergent
iORF_106411	S288C	Cerevisiae	0	18	chrXII	495272	495289	-	0	5_SpeGroup
iORF_106414	S288C	Cerevisiae	0	74	chrXII	495324	495397	-	1	4_divergent
iORF_106417	S288C	Cerevisiae	0	33	chrXII	495338	495370	+	0	4_divergent
iORF_106410	S288C	Cerevisiae	0	30	chrXII	495391	495420	-	0	5_SpeGroup
iORF_106429	S288C	Cerevisiae	0	84	chrXII	498054	498137	-	3	5_SpeGroup
iORF_106452	S288C	Cerevisiae	0	59	chrXII	498079	498137	-	2	4_divergent
iORF_106474	S288C	Cerevisiae	0	106	chrXII	498100	498205	+	0	3_pPar
iORF_106477	S288C	Cerevisiae	0	108	chrXII	498569	498676	-	3	5_SpeGroup
iORF_106478	S288C	Cerevisiae	0	33	chrXII	498571	498603	+	0	4_divergent
iORF_106480	S288C	Cerevisiae	0	15	chrXII	498603	498617	+	0	4_divergent
iORF_106481	S288C	Cerevisiae	0	21	chrXII	498603	498623	+	0	5_SpeGroup
iORF_106486	S288C	Cerevisiae	0	9	chrXII	498620	498628	+	0	3_pPar
iORF_106492	S288C	Cerevisiae	0	166	chrXII	498638	498803	+	9	6_polymorphic
iORF_106494	S288C	Cerevisiae	0	15	chrXII	498670	498684	-	0	4_divergent
iORF_106495	S288C	Cerevisiae	0	39	chrXII	498670	498708	-	0	5_SpeGroup
iORF_106497	S288C	Cerevisiae	0	180	chrXII	498679	498858	+	6	5_SpeGroup
iORF_106498	S288C	Cerevisiae	0	53	chrXII	498702	498754	-	2	6_polymorphic
iORF_106499	S288C	Cerevisiae	0	34	chrXII	498721	498754	-	0	6_polymorphic
iORF_106501	S288C	Cerevisiae	0	70	chrXII	498734	498803	+	4	5_SpeGroup
iORF_106502	S288C	Cerevisiae	1	12	chrXII	498782	498793	+	0	1_conserved
iORF_106503	S288C	Cerevisiae	0	53	chrXII	498790	498842	-	4	5_SpeGroup
iORF_106504	S288C	Cerevisiae	0	88	chrXII	498790	498877	-	4	5_SpeGroup
iORF_106506	S288C	Cerevisiae	0	15	chrXII	498800	498814	-	0	4_divergent
iORF_106507	S288C	Cerevisiae	0	9	chrXII	498806	498814	-	0	5_SpeGroup
iORF_106419	S288C	Cerevisiae	0	18	chrXII	498813	498830	+	0	7_ancest
iORF_106420	S288C	Cerevisiae	0	67	chrXII	498813	498879	+	0	5_SpeGroup
iORF_106421	S288C	Cerevisiae	0	81	chrXII	498813	498893	+	0	6_polymorphic
iORF_106422	S288C	Cerevisiae	0	60	chrXII	498818	498877	-	0	5_SpeGroup
iORF_106423	S288C	Cerevisiae	0	33	chrXII	498832	498864	+	0	5_SpeGroup
iORF_106424	S288C	Cerevisiae	0	48	chrXII	498832	498879	+	0	5_SpeGroup
iORF_106427	S288C	Cerevisiae	0	34	chrXII	498844	498877	-	0	5_SpeGroup
iORF_106428	S288C	Cerevisiae	0	18	chrXII	498874	498891	-	0	6_polymorphic
iORF_106508	S288C	Cerevisiae	1	12	chrXII	499509	499520	+	0	1_conserved
iORF_106538	S288C	Cerevisiae	0	12	chrXII	500324	500335	+	0	3_pPar
iORF_106730	S288C	Cerevisiae	0	90	chrXII	502168	502257	-	3	5_SpeGroup
iORF_106718	S288C	Cerevisiae	0	10	chrXII	502191	502200	+	2	5_SpeGroup
iORF_106719	S288C	Cerevisiae	0	64	chrXII	502191	502254	+	3	4_divergent
iORF_106724	S288C	Cerevisiae	0	35	chrXII	502204	502238	-	1	3_pPar
iORF_106731	S288C	Cerevisiae	1	9	chrXII	502235	502243	-	0	1_conserved
iORF_106737	S288C	Cerevisiae	0	23	chrXII	502251	502273	-	0	3_pPar
iORF_106697	S288C	Cerevisiae	0	17	chrXII	502261	502277	-	0	5_SpeGroup
iORF_106698	S288C	Cerevisiae	0	140	chrXII	502261	502400	-	5	4_divergent
iORF_106700	S288C	Cerevisiae	1	18	chrXII	502272	502289	+	0	4_divergent
iORF_106701	S288C	Cerevisiae	0	27	chrXII	502272	502298	+	0	5_SpeGroup
iORF_106703	S288C	Cerevisiae	0	30	chrXII	502276	502305	+	0	3_pPar
iORF_106705	S288C	Cerevisiae	0	106	chrXII	502295	502400	-	5	5_SpeGroup
iORF_106707	S288C	Cerevisiae	0	66	chrXII	502306	502371	+	3	5_SpeGroup
iORF_106708	S288C	Cerevisiae	0	90	chrXII	502306	502395	+	5	4_divergent
iORF_106754	S288C	Cerevisiae	0	19	chrXII	504267	504285	-	0	3_pPar
iORF_106770	S288C	Cerevisiae	0	54	chrXII	504279	504332	+	0	3_pPar
iORF_106747	S288C	Cerevisiae	0	76	chrXII	504348	504423	-	7	3_pPar
iORF_106751	S288C	Cerevisiae	0	26	chrXII	504378	504403	+	0	3_pPar
iORF_106753	S288C	Cerevisiae	1	66	chrXII	504404	504469	-	0	1_conserved
iORF_106757	S288C	Cerevisiae	0	84	chrXII	504468	504551	+	0	3_pPar
iORF_106758	S288C	Cerevisiae	0	99	chrXII	504471	504569	-	0	5_SpeGroup
iORF_106759	S288C	Cerevisiae	0	119	chrXII	504471	504589	-	0	5_SpeGroup
iORF_106760	S288C	Cerevisiae	0	18	chrXII	504479	504496	+	0	5_SpeGroup
iORF_106761	S288C	Cerevisiae	1	36	chrXII	504479	504514	+	0	4_divergent
iORF_106762	S288C	Cerevisiae	0	18	chrXII	504497	504514	+	0	5_SpeGroup
iORF_106765	S288C	Cerevisiae	0	71	chrXII	504519	504589	-	0	5_SpeGroup
iORF_106767	S288C	Cerevisiae	0	54	chrXII	504536	504589	-	0	5_SpeGroup
iORF_106835	S288C	Cerevisiae	0	14	chrXII	505890	505903	-	1	5_SpeGroup
iORF_106805	S288C	Cerevisiae	1	21	chrXII	505913	505933	+	0	1_conserved
iORF_106807	S288C	Cerevisiae	0	130	chrXII	505927	506056	-	1	5_SpeGroup
iORF_106809	S288C	Cerevisiae	1	60	chrXII	505973	506032	+	0	4_divergent
iORF_106810	S288C	Cerevisiae	0	36	chrXII	505986	506021	+	0	5_SpeGroup
iORF_106814	S288C	Cerevisiae	1	21	chrXII	506001	506021	+	0	4_divergent
iORF_106816	S288C	Cerevisiae	0	24	chrXII	506009	506032	+	0	4_divergent
iORF_106817	S288C	Cerevisiae	0	75	chrXII	506018	506092	-	1	5_SpeGroup
iORF_106820	S288C	Cerevisiae	0	10	chrXII	506047	506056	-	0	6_polymorphic
iORF_106821	S288C	Cerevisiae	0	40	chrXII	506047	506086	-	1	6_polymorphic
iORF_106822	S288C	Cerevisiae	0	46	chrXII	506047	506092	-	1	7_ancest
iORF_106824	S288C	Cerevisiae	0	30	chrXII	506057	506086	-	1	6_polymorphic
iORF_106858	S288C	Cerevisiae	1	9	chrXII	507592	507600	-	0	1_conserved
iORF_106846	S288C	Cerevisiae	0	15	chrXII	507739	507753	-	0	4_divergent
iORF_106847	S288C	Cerevisiae	0	40	chrXII	507739	507778	-	0	5_SpeGroup
iORF_106864	S288C	Cerevisiae	0	35	chrXII	510239	510273	-	2	6_polymorphic
iORF_106865	S288C	Cerevisiae	1	120	chrXII	510272	510391	+	5	4_divergent
iORF_106867	S288C	Cerevisiae	0	195	chrXII	510272	510466	+	5	5_SpeGroup
iORF_106868	S288C	Cerevisiae	0	186	chrXII	510300	510485	-	2	5_SpeGroup
iORF_106869	S288C	Cerevisiae	0	92	chrXII	510320	510411	-	2	6_polymorphic
iORF_106872	S288C	Cerevisiae	0	23	chrXII	510339	510361	+	1	3_pPar
iORF_106873	S288C	Cerevisiae	0	142	chrXII	510407	510548	-	5	4_divergent
iORF_106874	S288C	Cerevisiae	0	150	chrXII	510407	510556	-	5	5_SpeGroup
iORF_106875	S288C	Cerevisiae	0	67	chrXII	510419	510485	-	0	5_SpeGroup
iORF_106876	S288C	Cerevisiae	0	64	chrXII	510422	510485	-	0	5_SpeGroup
iORF_106882	S288C	Cerevisiae	0	133	chrXII	510523	510655	-	1	5_SpeGroup
iORF_106884	S288C	Cerevisiae	0	12	chrXII	510545	510556	-	1	4_divergent
iORF_106885	S288C	Cerevisiae	1	12	chrXII	510563	510574	+	0	4_divergent
iORF_106886	S288C	Cerevisiae	0	87	chrXII	510569	510655	-	0	4_divergent
iORF_106889	S288C	Cerevisiae	0	9	chrXII	510600	510608	+	0	7_ancest
iORF_106890	S288C	Cerevisiae	0	96	chrXII	510600	510695	+	0	5_SpeGroup
iORF_106893	S288C	Cerevisiae	0	362	chrXII	510600	510961	+	3	5_SpeGroup
iORF_106898	S288C	Cerevisiae	0	48	chrXII	510679	510726	+	0	7_ancest
iORF_106899	S288C	Cerevisiae	0	57	chrXII	510679	510735	+	0	6_polymorphic
iORF_106900	S288C	Cerevisiae	0	62	chrXII	510679	510740	+	0	5_SpeGroup
iORF_106902	S288C	Cerevisiae	0	192	chrXII	510679	510870	+	3	6_polymorphic
iORF_106903	S288C	Cerevisiae	0	90	chrXII	510723	510812	-	1	5_SpeGroup
iORF_106904	S288C	Cerevisiae	0	29	chrXII	510784	510812	-	1	4_divergent
iORF_106906	S288C	Cerevisiae	0	12	chrXII	510809	510820	-	0	4_divergent
iORF_106908	S288C	Cerevisiae	0	211	chrXII	510809	511019	-	3	5_SpeGroup
iORF_106911	S288C	Cerevisiae	0	28	chrXII	510838	510865	+	2	5_SpeGroup
iORF_106913	S288C	Cerevisiae	1	75	chrXII	510914	510988	-	1	1_conserved
iORF_106915	S288C	Cerevisiae	0	47	chrXII	510969	511015	+	1	3_pPar
iORF_106916	S288C	Cerevisiae	0	27	chrXII	510995	511021	-	0	4_divergent
iORF_106926	S288C	Cerevisiae	0	95	chrXII	512970	513064	-	5	6_polymorphic
iORF_106928	S288C	Cerevisiae	0	33	chrXII	512970	513002	-	5	6_polymorphic
iORF_106956	S288C	Cerevisiae	0	35	chrXII	513824	513858	-	4	5_SpeGroup
iORF_106958	S288C	Cerevisiae	0	89	chrXII	513824	513912	-	4	4_divergent
iORF_106957	S288C	Cerevisiae	1	12	chrXII	513853	513864	+	0	6_polymorphic
iORF_106959	S288C	Cerevisiae	0	45	chrXII	513905	513949	-	0	3_pPar
iORF_106961	S288C	Cerevisiae	0	173	chrXII	513912	514084	-	18	5_SpeGroup
iORF_106943	S288C	Cerevisiae	0	101	chrXII	513953	514053	-	0	4_divergent
iORF_106944	S288C	Cerevisiae	0	132	chrXII	513953	514084	-	18	7_ancest
iORF_106945	S288C	Cerevisiae	0	133	chrXII	513960	514092	+	19	5_SpeGroup
iORF_106946	S288C	Cerevisiae	0	115	chrXII	513970	514084	-	18	5_SpeGroup
iORF_106949	S288C	Cerevisiae	0	66	chrXII	513988	514053	-	0	5_SpeGroup
iORF_106954	S288C	Cerevisiae	0	10	chrXII	514075	514084	-	2	5_SpeGroup
iORF_106955	S288C	Cerevisiae	0	23	chrXII	514084	514106	-	4	3_pPar
iORF_106973	S288C	Cerevisiae	0	34	chrXII	514715	514748	+	2	5_SpeGroup
iORF_106996	S288C	Cerevisiae	0	193	chrXII	514719	514911	+	3	4_divergent
iORF_106976	S288C	Cerevisiae	0	169	chrXII	514743	514911	+	3	5_SpeGroup
iORF_106964	S288C	Cerevisiae	0	21	chrXII	514866	514886	+	0	5_SpeGroup
iORF_106966	S288C	Cerevisiae	0	15	chrXII	514908	514922	+	0	3_pPar
iORF_106972	S288C	Cerevisiae	0	8	chrXII	514940	514947	-	1	5_SpeGroup
iORF_106977	S288C	Cerevisiae	0	54	chrXII	515006	515059	-	0	4_divergent
iORF_106979	S288C	Cerevisiae	0	75	chrXII	515056	515130	-	0	3_pPar
iORF_106980	S288C	Cerevisiae	0	45	chrXII	515069	515113	-	0	5_SpeGroup
iORF_106981	S288C	Cerevisiae	1	42	chrXII	515083	515124	+	0	1_conserved
iORF_106983	S288C	Cerevisiae	0	18	chrXII	515121	515138	-	0	4_divergent
iORF_106984	S288C	Cerevisiae	0	50	chrXII	515124	515173	+	0	4_divergent
iORF_106986	S288C	Cerevisiae	0	89	chrXII	515124	515212	+	0	7_ancest
iORF_106988	S288C	Cerevisiae	0	106	chrXII	515137	515242	+	0	4_divergent
iORF_106989	S288C	Cerevisiae	0	47	chrXII	515140	515186	+	0	5_SpeGroup
iORF_106993	S288C	Cerevisiae	0	15	chrXII	515166	515180	-	0	3_pPar
iORF_106995	S288C	Cerevisiae	0	13	chrXII	515228	515240	-	0	6_polymorphic
iORF_107004	S288C	Cerevisiae	0	18	chrXII	516435	516452	-	0	4_divergent
iORF_107005	S288C	Cerevisiae	0	90	chrXII	516440	516529	-	0	5_SpeGroup
iORF_107007	S288C	Cerevisiae	1	51	chrXII	516451	516501	+	0	1_conserved
iORF_107008	S288C	Cerevisiae	1	78	chrXII	516465	516542	-	0	1_conserved
iORF_107009	S288C	Cerevisiae	1	57	chrXII	516480	516536	+	0	1_conserved
iORF_107000	S288C	Cerevisiae	0	42	chrXII	516539	516580	-	0	3_pPar
iORF_107002	S288C	Cerevisiae	1	21	chrXII	516553	516573	-	0	1_conserved
iORF_107003	S288C	Cerevisiae	1	30	chrXII	516580	516609	-	1	4_divergent
iORF_107033	S288C	Cerevisiae	0	100	chrXII	517714	517813	-	2	4_divergent
iORF_107034	S288C	Cerevisiae	0	116	chrXII	517714	517829	-	2	5_SpeGroup
iORF_107039	S288C	Cerevisiae	0	82	chrXII	517748	517829	-	2	4_divergent
iORF_107040	S288C	Cerevisiae	0	20	chrXII	517748	517767	-	2	5_SpeGroup
iORF_107042	S288C	Cerevisiae	0	56	chrXII	517758	517813	-	2	5_SpeGroup
iORF_107021	S288C	Cerevisiae	0	61	chrXII	517810	517870	-	2	6_polymorphic
iORF_107026	S288C	Cerevisiae	1	45	chrXII	517826	517870	-	2	6_polymorphic
iORF_107029	S288C	Cerevisiae	0	37	chrXII	517875	517911	+	0	6_polymorphic
iORF_107149	S288C	Cerevisiae	1	15	chrXII	523316	523330	+	0	1_conserved
iORF_107167	S288C	Cerevisiae	0	136	chrXII	523381	523516	-	10	5_SpeGroup
iORF_107132	S288C	Cerevisiae	0	90	chrXII	523427	523516	-	3	7_ancest
iORF_107133	S288C	Cerevisiae	0	10	chrXII	523427	523436	+	0	5_SpeGroup
iORF_107134	S288C	Cerevisiae	0	29	chrXII	523427	523455	+	1	4_divergent
iORF_107135	S288C	Cerevisiae	0	56	chrXII	523437	523492	+	1	3_pPar
iORF_107139	S288C	Cerevisiae	0	55	chrXII	523497	523551	-	0	3_pPar
iORF_107142	S288C	Cerevisiae	0	122	chrXII	523507	523628	+	4	5_SpeGroup
iORF_107143	S288C	Cerevisiae	0	43	chrXII	523513	523555	-	0	3_pPar
iORF_107146	S288C	Cerevisiae	0	49	chrXII	523523	523571	+	1	5_SpeGroup
iORF_107147	S288C	Cerevisiae	0	106	chrXII	523523	523628	+	4	4_divergent
iORF_107148	S288C	Cerevisiae	0	36	chrXII	523539	523574	-	4	5_SpeGroup
iORF_107152	S288C	Cerevisiae	0	9	chrXII	523571	523579	-	0	4_divergent
iORF_107178	S288C	Cerevisiae	1	39	chrXII	524482	524520	-	0	4_divergent
iORF_107179	S288C	Cerevisiae	0	124	chrXII	524482	524605	-	5	4_divergent
iORF_107168	S288C	Cerevisiae	1	51	chrXII	524505	524555	+	0	6_polymorphic
iORF_107169	S288C	Cerevisiae	0	63	chrXII	524505	524567	+	0	6_polymorphic
iORF_107172	S288C	Cerevisiae	0	54	chrXII	524552	524605	-	5	5_SpeGroup
iORF_107174	S288C	Cerevisiae	0	24	chrXII	524658	524681	-	0	3_pPar
iORF_107204	S288C	Cerevisiae	0	133	chrXII	527982	528114	-	4	5_SpeGroup
iORF_107209	S288C	Cerevisiae	0	17	chrXII	528014	528030	+	0	3_pPar
iORF_107214	S288C	Cerevisiae	0	58	chrXII	528032	528089	+	3	4_divergent
iORF_107215	S288C	Cerevisiae	0	108	chrXII	528032	528139	+	9	5_SpeGroup
iORF_107217	S288C	Cerevisiae	0	79	chrXII	528036	528114	-	3	4_divergent
iORF_107182	S288C	Cerevisiae	0	12	chrXII	528049	528060	-	0	4_divergent
iORF_107183	S288C	Cerevisiae	0	58	chrXII	528057	528114	-	2	7_ancest
iORF_107186	S288C	Cerevisiae	0	45	chrXII	528101	528145	-	6	3_pPar
iORF_107189	S288C	Cerevisiae	0	60	chrXII	528144	528203	+	0	3_pPar
iORF_107191	S288C	Cerevisiae	1	81	chrXII	528170	528250	+	3	6_polymorphic
iORF_107192	S288C	Cerevisiae	0	112	chrXII	528170	528281	+	3	6_polymorphic
iORF_107196	S288C	Cerevisiae	0	20	chrXII	528209	528228	+	2	6_polymorphic
iORF_107197	S288C	Cerevisiae	0	73	chrXII	528209	528281	+	2	6_polymorphic
iORF_107199	S288C	Cerevisiae	0	15	chrXII	528243	528257	-	0	3_pPar
iORF_107200	S288C	Cerevisiae	1	30	chrXII	528247	528276	+	0	1_conserved
iORF_107279	S288C	Cerevisiae	1	12	chrXII	534415	534426	-	0	1_conserved
iORF_107299	S288C	Cerevisiae	0	53	chrXII	534451	534503	-	0	3_pPar
iORF_107305	S288C	Cerevisiae	1	60	chrXII	534467	534526	+	0	1_conserved
iORF_107308	S288C	Cerevisiae	0	51	chrXII	534491	534541	+	0	3_pPar
iORF_107277	S288C	Cerevisiae	0	16	chrXII	534575	534590	-	2	3_pPar
iORF_107278	S288C	Cerevisiae	1	24	chrXII	534595	534618	+	0	1_conserved
iORF_107280	S288C	Cerevisiae	0	15	chrXII	534652	534666	+	0	3_pPar
iORF_107283	S288C	Cerevisiae	0	95	chrXII	534704	534798	-	1	3_pPar
iORF_107284	S288C	Cerevisiae	0	77	chrXII	534728	534804	+	1	5_SpeGroup
iORF_107285	S288C	Cerevisiae	0	101	chrXII	534728	534828	+	1	4_divergent
iORF_107288	S288C	Cerevisiae	0	122	chrXII	534741	534862	+	1	5_SpeGroup
iORF_107289	S288C	Cerevisiae	0	146	chrXII	534741	534886	+	1	4_divergent
iORF_107293	S288C	Cerevisiae	0	39	chrXII	534820	534858	-	0	4_divergent
iORF_107294	S288C	Cerevisiae	0	48	chrXII	534820	534867	-	0	5_SpeGroup
iORF_107295	S288C	Cerevisiae	0	9	chrXII	534859	534867	-	0	4_divergent
iORF_107296	S288C	Cerevisiae	0	12	chrXII	534872	534883	-	0	3_pPar
iORF_107301	S288C	Cerevisiae	0	14	chrXII	534999	535012	-	1	3_pPar
iORF_107302	S288C	Cerevisiae	0	21	chrXII	535021	535041	-	0	5_SpeGroup
iORF_107306	S288C	Cerevisiae	1	18	chrXII	535146	535163	-	0	1_conserved
iORF_107318	S288C	Cerevisiae	0	26	chrXII	536710	536735	-	1	5_SpeGroup
iORF_107319	S288C	Cerevisiae	0	33	chrXII	536710	536742	-	1	4_divergent
iORF_107323	S288C	Cerevisiae	0	21	chrXII	536715	536735	-	1	4_divergent
iORF_107325	S288C	Cerevisiae	1	12	chrXII	536720	536731	-	1	4_divergent
iORF_107326	S288C	Cerevisiae	0	23	chrXII	536720	536742	-	1	5_SpeGroup
iORF_107350	S288C	Cerevisiae	0	58	chrXII	536745	536802	+	2	4_divergent
iORF_107352	S288C	Cerevisiae	0	18	chrXII	536745	536762	+	0	5_SpeGroup
iORF_107309	S288C	Cerevisiae	0	53	chrXII	536793	536845	+	4	5_SpeGroup
iORF_107310	S288C	Cerevisiae	0	63	chrXII	536793	536855	+	4	4_divergent
iORF_107312	S288C	Cerevisiae	0	183	chrXII	536839	537021	-	18	5_SpeGroup
iORF_107313	S288C	Cerevisiae	0	183	chrXII	536839	537021	-	17	6_polymorphic
iORF_107314	S288C	Cerevisiae	0	26	chrXII	536849	536874	-	1	5_SpeGroup
iORF_107315	S288C	Cerevisiae	0	52	chrXII	536856	536907	+	2	3_pPar
iORF_107322	S288C	Cerevisiae	0	44	chrXII	536924	536967	+	4	3_pPar
iORF_107324	S288C	Cerevisiae	1	45	chrXII	536977	537021	-	2	4_divergent
iORF_107327	S288C	Cerevisiae	1	12	chrXII	536994	537005	-	0	6_polymorphic
iORF_107328	S288C	Cerevisiae	0	28	chrXII	536994	537021	-	2	6_polymorphic
iORF_107329	S288C	Cerevisiae	1	21	chrXII	537032	537052	-	0	1_conserved
iORF_107330	S288C	Cerevisiae	0	183	chrXII	537057	537239	-	7	5_SpeGroup
iORF_107331	S288C	Cerevisiae	0	192	chrXII	537057	537248	-	7	6_polymorphic
iORF_107333	S288C	Cerevisiae	0	19	chrXII	537097	537115	-	0	5_SpeGroup
iORF_107335	S288C	Cerevisiae	0	102	chrXII	537100	537201	+	0	3_pPar
iORF_107339	S288C	Cerevisiae	0	105	chrXII	537144	537248	-	3	6_polymorphic
iORF_107343	S288C	Cerevisiae	0	25	chrXII	537167	537191	-	0	4_divergent
iORF_107344	S288C	Cerevisiae	0	82	chrXII	537167	537248	-	3	5_SpeGroup
iORF_107346	S288C	Cerevisiae	0	57	chrXII	537186	537242	+	3	5_SpeGroup
iORF_107349	S288C	Cerevisiae	0	39	chrXII	537226	537264	-	0	3_pPar
iORF_107355	S288C	Cerevisiae	0	57	chrXII	538513	538569	-	0	5_SpeGroup
iORF_107356	S288C	Cerevisiae	0	69	chrXII	538513	538581	-	0	4_divergent
iORF_107357	S288C	Cerevisiae	0	21	chrXII	538518	538538	+	0	3_pPar
iORF_107358	S288C	Cerevisiae	0	137	chrXII	538535	538671	-	0	5_SpeGroup
iORF_107359	S288C	Cerevisiae	0	12	chrXII	538542	538553	+	0	6_polymorphic
iORF_107360	S288C	Cerevisiae	1	12	chrXII	538599	538610	-	0	1_conserved
iORF_107363	S288C	Cerevisiae	0	16	chrXII	538617	538632	+	0	6_polymorphic
iORF_107364	S288C	Cerevisiae	0	21	chrXII	538617	538637	+	0	5_SpeGroup
iORF_107365	S288C	Cerevisiae	0	47	chrXII	538625	538671	-	0	4_divergent
iORF_107366	S288C	Cerevisiae	0	19	chrXII	538629	538647	+	0	5_SpeGroup
iORF_107367	S288C	Cerevisiae	0	74	chrXII	538629	538702	+	0	4_divergent
iORF_107372	S288C	Cerevisiae	0	142	chrXII	538642	538783	-	2	5_SpeGroup
iORF_107373	S288C	Cerevisiae	0	12	chrXII	538656	538667	+	0	3_pPar
iORF_107375	S288C	Cerevisiae	0	63	chrXII	538721	538783	-	0	4_divergent
iORF_107376	S288C	Cerevisiae	1	33	chrXII	538738	538770	-	0	1_conserved
iORF_107377	S288C	Cerevisiae	0	9	chrXII	538749	538757	+	0	4_divergent
iORF_107378	S288C	Cerevisiae	1	24	chrXII	538749	538772	+	0	4_divergent
iORF_107383	S288C	Cerevisiae	0	137	chrXII	539672	539808	-	5	6_polymorphic
iORF_107384	S288C	Cerevisiae	0	157	chrXII	539672	539828	-	5	6_polymorphic
iORF_107386	S288C	Cerevisiae	0	52	chrXII	539688	539739	+	2	3_pPar
iORF_107387	S288C	Cerevisiae	0	111	chrXII	539698	539808	-	5	6_polymorphic
iORF_107388	S288C	Cerevisiae	0	131	chrXII	539698	539828	-	5	5_SpeGroup
iORF_107390	S288C	Cerevisiae	0	73	chrXII	539736	539808	-	3	5_SpeGroup
iORF_107391	S288C	Cerevisiae	1	93	chrXII	539736	539828	-	3	6_polymorphic
iORF_107392	S288C	Cerevisiae	1	48	chrXII	539741	539788	+	1	6_polymorphic
iORF_107393	S288C	Cerevisiae	0	53	chrXII	539741	539793	+	1	6_polymorphic
iORF_107394	S288C	Cerevisiae	1	33	chrXII	539761	539793	+	0	6_polymorphic
iORF_107399	S288C	Cerevisiae	0	29	chrXII	539872	539900	+	0	5_SpeGroup
iORF_107400	S288C	Cerevisiae	0	61	chrXII	539872	539932	+	0	4_divergent
iORF_107401	S288C	Cerevisiae	1	15	chrXII	539876	539890	+	0	6_polymorphic
iORF_107402	S288C	Cerevisiae	0	22	chrXII	539909	539930	-	0	6_polymorphic
iORF_107403	S288C	Cerevisiae	0	9	chrXII	539922	539930	-	0	6_polymorphic
iORF_107404	S288C	Cerevisiae	0	24	chrXII	539929	539952	+	0	5_SpeGroup
iORF_107405	S288C	Cerevisiae	0	48	chrXII	539929	539976	+	0	6_polymorphic
iORF_107406	S288C	Cerevisiae	0	54	chrXII	539937	539990	+	0	4_divergent
iORF_107429	S288C	Cerevisiae	1	21	chrXII	540585	540605	-	0	6_polymorphic
iORF_107430	S288C	Cerevisiae	0	18	chrXII	540588	540605	-	0	6_polymorphic
iORF_107432	S288C	Cerevisiae	0	65	chrXII	540594	540658	+	2	5_SpeGroup
iORF_107433	S288C	Cerevisiae	0	107	chrXII	540594	540700	+	2	5_SpeGroup
iORF_107435	S288C	Cerevisiae	0	154	chrXII	540594	540747	+	2	7_ancest
iORF_107436	S288C	Cerevisiae	1	42	chrXII	540594	540635	+	0	6_polymorphic
iORF_107437	S288C	Cerevisiae	1	12	chrXII	540598	540609	-	0	1_conserved
iORF_107438	S288C	Cerevisiae	1	15	chrXII	540602	540616	-	0	6_polymorphic
iORF_107439	S288C	Cerevisiae	0	17	chrXII	540602	540618	-	0	6_polymorphic
iORF_107421	S288C	Cerevisiae	1	42	chrXII	540706	540747	+	0	4_divergent
iORF_107422	S288C	Cerevisiae	0	78	chrXII	540706	540783	+	0	5_SpeGroup
iORF_107423	S288C	Cerevisiae	0	52	chrXII	540740	540791	+	2	5_SpeGroup
iORF_107425	S288C	Cerevisiae	0	19	chrXII	540768	540786	+	2	4_divergent
iORF_107426	S288C	Cerevisiae	0	40	chrXII	540768	540807	+	2	5_SpeGroup
iORF_107445	S288C	Cerevisiae	0	99	chrXII	541583	541681	+	1	3_pPar
iORF_107462	S288C	Cerevisiae	0	9	chrXII	541623	541631	-	0	5_SpeGroup
iORF_107466	S288C	Cerevisiae	0	172	chrXII	541655	541826	-	3	5_SpeGroup
iORF_107450	S288C	Cerevisiae	0	45	chrXII	541764	541808	+	1	6_polymorphic
iORF_107451	S288C	Cerevisiae	0	24	chrXII	541777	541800	+	1	6_polymorphic
iORF_107452	S288C	Cerevisiae	0	32	chrXII	541777	541808	+	1	6_polymorphic
iORF_107454	S288C	Cerevisiae	0	39	chrXII	541793	541831	-	1	4_divergent
iORF_107455	S288C	Cerevisiae	0	30	chrXII	541797	541826	-	1	6_polymorphic
iORF_107456	S288C	Cerevisiae	0	59	chrXII	541797	541855	-	2	6_polymorphic
iORF_107457	S288C	Cerevisiae	0	15	chrXII	541812	541826	-	1	7_ancest
iORF_107458	S288C	Cerevisiae	0	20	chrXII	541812	541831	-	1	5_SpeGroup
iORF_107460	S288C	Cerevisiae	0	32	chrXII	541900	541931	+	2	5_SpeGroup
iORF_107493	S288C	Cerevisiae	0	85	chrXII	543306	543390	-	0	7_ancest
iORF_107474	S288C	Cerevisiae	0	73	chrXII	543318	543390	-	0	5_SpeGroup
iORF_107495	S288C	Cerevisiae	1	36	chrXII	543334	543369	+	0	4_divergent
iORF_107515	S288C	Cerevisiae	0	36	chrXII	543350	543385	-	0	6_polymorphic
iORF_107518	S288C	Cerevisiae	0	18	chrXII	543352	543369	+	0	5_SpeGroup
iORF_107519	S288C	Cerevisiae	0	79	chrXII	543359	543437	+	0	5_SpeGroup
iORF_107469	S288C	Cerevisiae	0	37	chrXII	543407	543443	-	0	4_divergent
iORF_107470	S288C	Cerevisiae	0	156	chrXII	543407	543562	-	2	5_SpeGroup
iORF_107472	S288C	Cerevisiae	1	15	chrXII	543418	543432	+	0	1_conserved
iORF_107476	S288C	Cerevisiae	0	110	chrXII	543453	543562	-	1	5_SpeGroup
iORF_107477	S288C	Cerevisiae	0	168	chrXII	543453	543620	-	3	5_SpeGroup
iORF_107478	S288C	Cerevisiae	0	18	chrXII	543455	543472	+	0	5_SpeGroup
iORF_107481	S288C	Cerevisiae	0	102	chrXII	543483	543584	+	1	5_SpeGroup
iORF_107482	S288C	Cerevisiae	0	111	chrXII	543483	543593	+	3	7_ancest
iORF_107484	S288C	Cerevisiae	0	54	chrXII	543509	543562	-	0	5_SpeGroup
iORF_107486	S288C	Cerevisiae	0	130	chrXII	543509	543638	-	2	6_polymorphic
iORF_107487	S288C	Cerevisiae	0	142	chrXII	543509	543650	-	2	7_ancest
iORF_107488	S288C	Cerevisiae	0	72	chrXII	543517	543588	-	2	5_SpeGroup
iORF_107489	S288C	Cerevisiae	0	121	chrXII	543518	543638	-	2	6_polymorphic
iORF_107490	S288C	Cerevisiae	0	48	chrXII	543541	543588	-	2	5_SpeGroup
iORF_107491	S288C	Cerevisiae	0	80	chrXII	543541	543620	-	2	7_ancest
iORF_107492	S288C	Cerevisiae	0	110	chrXII	543541	543650	-	2	5_SpeGroup
iORF_107494	S288C	Cerevisiae	0	54	chrXII	543597	543650	-	0	4_divergent
iORF_107498	S288C	Cerevisiae	0	137	chrXII	543617	543753	-	3	6_polymorphic
iORF_107500	S288C	Cerevisiae	0	116	chrXII	543638	543753	-	3	5_SpeGroup
iORF_107501	S288C	Cerevisiae	0	23	chrXII	543649	543671	+	1	3_pPar
iORF_107504	S288C	Cerevisiae	0	27	chrXII	543688	543714	-	0	5_SpeGroup
iORF_107506	S288C	Cerevisiae	0	18	chrXII	543716	543733	+	0	3_pPar
iORF_107507	S288C	Cerevisiae	0	9	chrXII	543722	543730	-	0	3_pPar
iORF_107508	S288C	Cerevisiae	0	27	chrXII	543727	543753	-	0	6_polymorphic
iORF_107511	S288C	Cerevisiae	0	130	chrXII	543750	543879	-	13	6_polymorphic
iORF_107513	S288C	Cerevisiae	0	86	chrXII	543754	543839	+	13	6_polymorphic
iORF_107514	S288C	Cerevisiae	0	91	chrXII	543754	543844	+	13	6_polymorphic
iORF_107517	S288C	Cerevisiae	0	65	chrXII	543775	543839	+	13	5_SpeGroup
iORF_107520	S288C	Cerevisiae	1	9	chrXII	543836	543844	+	0	6_polymorphic
iORF_107522	S288C	Cerevisiae	0	12	chrXII	543846	543857	+	0	3_pPar
iORF_107539	S288C	Cerevisiae	0	184	chrXII	545716	545899	-	15	5_SpeGroup
iORF_107527	S288C	Cerevisiae	0	24	chrXII	545791	545814	-	0	3_pPar
iORF_107530	S288C	Cerevisiae	0	21	chrXII	545829	545849	+	0	3_pPar
iORF_107531	S288C	Cerevisiae	0	51	chrXII	545839	545889	-	6	6_polymorphic
iORF_107534	S288C	Cerevisiae	0	22	chrXII	545846	545867	+	2	5_SpeGroup
iORF_107535	S288C	Cerevisiae	0	25	chrXII	545846	545870	+	2	6_polymorphic
iORF_107536	S288C	Cerevisiae	0	26	chrXII	545846	545871	+	4	6_polymorphic
iORF_107537	S288C	Cerevisiae	0	20	chrXII	545867	545886	+	4	6_polymorphic
iORF_107538	S288C	Cerevisiae	0	37	chrXII	545867	545903	+	5	4_divergent
iORF_107547	S288C	Cerevisiae	0	45	chrXII	545971	546015	+	0	4_divergent
iORF_107549	S288C	Cerevisiae	1	33	chrXII	545976	546008	+	0	6_polymorphic
iORF_107591	S288C	Cerevisiae	0	26	chrXII	547620	547645	-	1	5_SpeGroup
iORF_107589	S288C	Cerevisiae	1	81	chrXII	547701	547781	-	0	1_conserved
iORF_107560	S288C	Cerevisiae	1	12	chrXII	547782	547793	+	0	1_conserved
iORF_107561	S288C	Cerevisiae	0	38	chrXII	547785	547822	-	0	4_divergent
iORF_107562	S288C	Cerevisiae	0	45	chrXII	547785	547829	-	0	5_SpeGroup
iORF_107565	S288C	Cerevisiae	0	15	chrXII	547808	547822	-	0	5_SpeGroup
iORF_107566	S288C	Cerevisiae	0	22	chrXII	547808	547829	-	0	4_divergent
iORF_107567	S288C	Cerevisiae	1	36	chrXII	547810	547845	+	0	4_divergent
iORF_107594	S288C	Cerevisiae	0	76	chrXII	548795	548870	+	0	4_divergent
iORF_107602	S288C	Cerevisiae	0	11	chrXII	548938	548948	-	1	3_pPar
iORF_107603	S288C	Cerevisiae	0	55	chrXII	548945	548999	-	3	5_SpeGroup
iORF_107605	S288C	Cerevisiae	0	31	chrXII	548955	548985	+	0	6_polymorphic
iORF_107615	S288C	Cerevisiae	0	26	chrXII	549391	549416	-	2	5_SpeGroup
iORF_107616	S288C	Cerevisiae	1	42	chrXII	549431	549472	-	0	4_divergent
iORF_107621	S288C	Cerevisiae	1	9	chrXII	550488	550496	+	0	4_divergent
iORF_107628	S288C	Cerevisiae	1	21	chrXII	550552	550572	-	0	1_conserved
iORF_107649	S288C	Cerevisiae	0	186	chrXII	551987	552172	-	0	6_polymorphic
iORF_107663	S288C	Cerevisiae	0	160	chrXII	552013	552172	-	0	4_divergent
iORF_107667	S288C	Cerevisiae	0	144	chrXII	552029	552172	-	0	6_polymorphic
iORF_107633	S288C	Cerevisiae	0	10	chrXII	552077	552086	+	0	4_divergent
iORF_107634	S288C	Cerevisiae	0	66	chrXII	552086	552151	+	0	5_SpeGroup
iORF_107638	S288C	Cerevisiae	1	33	chrXII	552117	552149	-	0	1_conserved
iORF_107640	S288C	Cerevisiae	0	55	chrXII	552148	552202	+	1	4_divergent
iORF_107641	S288C	Cerevisiae	0	78	chrXII	552148	552225	+	1	5_SpeGroup
iORF_107650	S288C	Cerevisiae	0	30	chrXII	552238	552267	+	0	3_pPar
iORF_107664	S288C	Cerevisiae	1	42	chrXII	552624	552665	-	1	4_divergent
iORF_107668	S288C	Cerevisiae	1	9	chrXII	552675	552683	-	0	1_conserved
iORF_107669	S288C	Cerevisiae	0	25	chrXII	552682	552706	+	2	3_pPar
iORF_107726	S288C	Cerevisiae	0	15	chrXII	553738	553752	+	0	3_pPar
iORF_107677	S288C	Cerevisiae	1	33	chrXII	553842	553874	-	0	1_conserved
iORF_107679	S288C	Cerevisiae	0	221	chrXII	553858	554078	-	1	6_polymorphic
iORF_107681	S288C	Cerevisiae	1	9	chrXII	553874	553882	-	0	6_polymorphic
iORF_107682	S288C	Cerevisiae	0	200	chrXII	553879	554078	-	1	6_polymorphic
iORF_107683	S288C	Cerevisiae	1	93	chrXII	553881	553973	+	0	1_conserved
iORF_107686	S288C	Cerevisiae	0	53	chrXII	553983	554035	-	1	3_pPar
iORF_107689	S288C	Cerevisiae	0	41	chrXII	553997	554037	+	1	4_divergent
iORF_107691	S288C	Cerevisiae	0	26	chrXII	554018	554043	-	1	4_divergent
iORF_107692	S288C	Cerevisiae	0	68	chrXII	554020	554087	+	1	4_divergent
iORF_107694	S288C	Cerevisiae	0	124	chrXII	554020	554143	+	2	5_SpeGroup
iORF_107695	S288C	Cerevisiae	0	18	chrXII	554026	554043	-	0	5_SpeGroup
iORF_107698	S288C	Cerevisiae	0	77	chrXII	554042	554118	+	1	3_pPar
iORF_107701	S288C	Cerevisiae	0	23	chrXII	554077	554099	+	1	3_pPar
iORF_107704	S288C	Cerevisiae	0	120	chrXII	554091	554210	-	5	6_polymorphic
iORF_107705	S288C	Cerevisiae	0	152	chrXII	554091	554242	-	5	6_polymorphic
iORF_107709	S288C	Cerevisiae	1	51	chrXII	554160	554210	-	4	6_polymorphic
iORF_107710	S288C	Cerevisiae	0	83	chrXII	554160	554242	-	4	6_polymorphic
iORF_107711	S288C	Cerevisiae	0	42	chrXII	554169	554210	-	3	6_polymorphic
iORF_107712	S288C	Cerevisiae	0	74	chrXII	554169	554242	-	3	6_polymorphic
iORF_107713	S288C	Cerevisiae	0	66	chrXII	554177	554242	-	0	5_SpeGroup
iORF_107717	S288C	Cerevisiae	0	15	chrXII	554203	554217	+	0	5_SpeGroup
iORF_107718	S288C	Cerevisiae	0	81	chrXII	554203	554283	+	0	5_SpeGroup
iORF_107720	S288C	Cerevisiae	0	31	chrXII	554265	554295	-	0	4_divergent
iORF_107721	S288C	Cerevisiae	1	15	chrXII	554269	554283	+	0	4_divergent
iORF_107722	S288C	Cerevisiae	0	25	chrXII	554271	554295	-	0	5_SpeGroup
iORF_107724	S288C	Cerevisiae	0	15	chrXII	554294	554308	+	0	5_SpeGroup
iORF_107729	S288C	Cerevisiae	0	33	chrXII	554387	554419	+	0	5_SpeGroup
iORF_107736	S288C	Cerevisiae	0	52	chrXII	556503	556554	-	0	5_SpeGroup
iORF_107737	S288C	Cerevisiae	0	89	chrXII	556503	556591	-	2	5_SpeGroup
iORF_107738	S288C	Cerevisiae	0	90	chrXII	556503	556592	-	2	7_ancest
iORF_107739	S288C	Cerevisiae	0	45	chrXII	556548	556592	-	2	5_SpeGroup
iORF_107740	S288C	Cerevisiae	0	21	chrXII	556554	556574	-	0	5_SpeGroup
iORF_107742	S288C	Cerevisiae	0	73	chrXII	556573	556645	+	2	5_SpeGroup
iORF_107743	S288C	Cerevisiae	0	115	chrXII	556573	556687	+	2	4_divergent
iORF_107744	S288C	Cerevisiae	0	102	chrXII	556602	556703	-	0	5_SpeGroup
iORF_107745	S288C	Cerevisiae	0	99	chrXII	556605	556703	-	0	4_divergent
iORF_107748	S288C	Cerevisiae	0	74	chrXII	556614	556687	+	0	5_SpeGroup
iORF_107751	S288C	Cerevisiae	0	66	chrXII	556660	556725	-	0	5_SpeGroup
iORF_107754	S288C	Cerevisiae	0	58	chrXII	556684	556741	-	0	3_pPar
iORF_107771	S288C	Cerevisiae	0	36	chrXII	559291	559326	+	0	5_SpeGroup
iORF_107773	S288C	Cerevisiae	0	71	chrXII	559291	559361	+	0	4_divergent
iORF_107774	S288C	Cerevisiae	1	12	chrXII	559330	559341	-	0	1_conserved
iORF_107765	S288C	Cerevisiae	0	110	chrXII	559402	559511	-	1	6_polymorphic
iORF_107767	S288C	Cerevisiae	0	96	chrXII	559416	559511	-	1	6_polymorphic
iORF_107768	S288C	Cerevisiae	0	131	chrXII	559416	559546	-	1	6_polymorphic
iORF_107770	S288C	Cerevisiae	0	114	chrXII	559433	559546	-	1	6_polymorphic
iORF_107795	S288C	Cerevisiae	0	302	chrXII	560451	560752	-	12	5_SpeGroup
iORF_107796	S288C	Cerevisiae	0	82	chrXII	560451	560532	-	0	4_divergent
iORF_107778	S288C	Cerevisiae	0	15	chrXII	560458	560472	-	0	4_divergent
iORF_107785	S288C	Cerevisiae	0	105	chrXII	560464	560568	+	1	6_polymorphic
iORF_107786	S288C	Cerevisiae	0	262	chrXII	560464	560725	+	11	6_polymorphic
iORF_107780	S288C	Cerevisiae	0	62	chrXII	560620	560681	-	4	6_polymorphic
iORF_107781	S288C	Cerevisiae	0	57	chrXII	560625	560681	-	4	6_polymorphic
iORF_107782	S288C	Cerevisiae	0	48	chrXII	560634	560681	-	4	5_SpeGroup
iORF_107783	S288C	Cerevisiae	0	119	chrXII	560634	560752	-	8	5_SpeGroup
iORF_107788	S288C	Cerevisiae	0	106	chrXII	560647	560752	-	7	5_SpeGroup
iORF_107789	S288C	Cerevisiae	0	55	chrXII	560671	560725	+	3	6_polymorphic
iORF_107790	S288C	Cerevisiae	0	55	chrXII	560671	560725	+	4	5_SpeGroup
iORF_107791	S288C	Cerevisiae	0	123	chrXII	560671	560793	+	4	7_ancest
iORF_107793	S288C	Cerevisiae	0	9	chrXII	560788	560796	-	0	3_pPar
iORF_107799	S288C	Cerevisiae	0	15	chrXII	561745	561759	-	0	3_pPar
iORF_107800	S288C	Cerevisiae	0	18	chrXII	561874	561891	+	0	3_pPar
iORF_107803	S288C	Cerevisiae	0	28	chrXII	561888	561915	+	0	3_pPar
iORF_107980	S288C	Cerevisiae	0	30	chrXII	563411	563440	-	0	3_pPar
iORF_107918	S288C	Cerevisiae	0	79	chrXII	563566	563644	-	7	5_SpeGroup
iORF_107962	S288C	Cerevisiae	0	45	chrXII	563644	563688	-	4	3_pPar
iORF_107964	S288C	Cerevisiae	0	22	chrXII	563656	563677	-	4	5_SpeGroup
iORF_107966	S288C	Cerevisiae	0	16	chrXII	563662	563677	-	2	4_divergent
iORF_107967	S288C	Cerevisiae	0	40	chrXII	563671	563710	+	2	5_SpeGroup
iORF_107968	S288C	Cerevisiae	0	28	chrXII	563673	563700	+	2	5_SpeGroup
iORF_107969	S288C	Cerevisiae	0	33	chrXII	563678	563710	+	0	5_SpeGroup
iORF_107971	S288C	Cerevisiae	0	24	chrXII	563687	563710	+	0	5_SpeGroup
iORF_107841	S288C	Cerevisiae	0	54	chrXII	564565	564618	-	0	5_SpeGroup
iORF_107842	S288C	Cerevisiae	0	21	chrXII	564573	564593	+	0	4_divergent
iORF_107849	S288C	Cerevisiae	0	183	chrXII	564594	564776	+	2	6_polymorphic
iORF_107850	S288C	Cerevisiae	0	224	chrXII	564594	564817	+	2	6_polymorphic
iORF_107851	S288C	Cerevisiae	0	242	chrXII	564594	564835	+	3	5_SpeGroup
iORF_107854	S288C	Cerevisiae	0	27	chrXII	564635	564661	+	0	4_divergent
iORF_107860	S288C	Cerevisiae	0	75	chrXII	564693	564767	+	0	5_SpeGroup
iORF_107861	S288C	Cerevisiae	1	9	chrXII	564695	564703	+	0	4_divergent
iORF_107862	S288C	Cerevisiae	0	79	chrXII	564733	564811	-	0	5_SpeGroup
iORF_107863	S288C	Cerevisiae	1	21	chrXII	564752	564772	-	0	4_divergent
iORF_107864	S288C	Cerevisiae	0	60	chrXII	564752	564811	-	0	7_ancest
iORF_107866	S288C	Cerevisiae	0	45	chrXII	564758	564802	+	0	4_divergent
iORF_107867	S288C	Cerevisiae	0	64	chrXII	564758	564821	+	0	5_SpeGroup
iORF_107940	S288C	Cerevisiae	0	188	chrXII	566303	566490	-	3	5_SpeGroup
iORF_107941	S288C	Cerevisiae	0	270	chrXII	566303	566572	-	3	5_SpeGroup
iORF_107945	S288C	Cerevisiae	0	110	chrXII	566356	566465	+	1	5_SpeGroup
iORF_107946	S288C	Cerevisiae	0	238	chrXII	566356	566593	+	1	5_SpeGroup
iORF_107948	S288C	Cerevisiae	0	76	chrXII	566415	566490	-	1	4_divergent
iORF_107949	S288C	Cerevisiae	0	117	chrXII	566415	566531	-	1	5_SpeGroup
iORF_107950	S288C	Cerevisiae	0	101	chrXII	566431	566531	-	0	4_divergent
iORF_107952	S288C	Cerevisiae	0	112	chrXII	566461	566572	-	0	4_divergent
iORF_107953	S288C	Cerevisiae	0	90	chrXII	566465	566554	+	0	6_polymorphic
iORF_107954	S288C	Cerevisiae	0	129	chrXII	566465	566593	+	0	6_polymorphic
iORF_107960	S288C	Cerevisiae	1	87	chrXII	566556	566642	-	0	6_polymorphic
iORF_107961	S288C	Cerevisiae	1	75	chrXII	566563	566637	+	0	4_divergent
iORF_107963	S288C	Cerevisiae	0	27	chrXII	566580	566606	+	0	3_pPar
iORF_108020	S288C	Cerevisiae	0	9	chrXII	567957	567965	-	0	4_divergent
iORF_108046	S288C	Cerevisiae	0	15	chrXII	567989	568003	-	0	3_pPar
iORF_108047	S288C	Cerevisiae	0	99	chrXII	568003	568101	-	0	5_SpeGroup
iORF_108000	S288C	Cerevisiae	0	69	chrXII	568033	568101	-	0	4_divergent
iORF_108001	S288C	Cerevisiae	0	34	chrXII	568037	568070	+	0	5_SpeGroup
iORF_108003	S288C	Cerevisiae	0	54	chrXII	568037	568090	+	0	4_divergent
iORF_108005	S288C	Cerevisiae	0	53	chrXII	568076	568128	-	1	4_divergent
iORF_108006	S288C	Cerevisiae	0	132	chrXII	568076	568207	-	1	5_SpeGroup
iORF_108010	S288C	Cerevisiae	0	70	chrXII	568127	568196	+	0	6_polymorphic
iORF_108011	S288C	Cerevisiae	0	100	chrXII	568127	568226	+	0	6_polymorphic
iORF_108013	S288C	Cerevisiae	0	153	chrXII	568154	568306	-	0	3_pPar
iORF_108014	S288C	Cerevisiae	0	69	chrXII	568178	568246	+	0	3_pPar
iORF_108017	S288C	Cerevisiae	1	45	chrXII	568223	568267	-	0	4_divergent
iORF_108018	S288C	Cerevisiae	0	30	chrXII	568238	568267	-	0	5_SpeGroup
iORF_108019	S288C	Cerevisiae	0	79	chrXII	568243	568321	+	0	3_pPar
iORF_108022	S288C	Cerevisiae	0	41	chrXII	568303	568343	-	0	4_divergent
iORF_108024	S288C	Cerevisiae	0	15	chrXII	568371	568385	-	0	6_polymorphic
iORF_108025	S288C	Cerevisiae	0	30	chrXII	568398	568427	+	0	6_polymorphic
iORF_108026	S288C	Cerevisiae	0	12	chrXII	568405	568416	+	0	4_divergent
iORF_108027	S288C	Cerevisiae	0	15	chrXII	568413	568427	+	0	6_polymorphic
iORF_108029	S288C	Cerevisiae	0	98	chrXII	568413	568510	+	17	5_SpeGroup
iORF_108031	S288C	Cerevisiae	1	12	chrXII	568430	568441	+	0	1_conserved
iORF_108032	S288C	Cerevisiae	1	9	chrXII	568438	568446	-	0	4_divergent
iORF_108036	S288C	Cerevisiae	0	38	chrXII	568448	568485	-	1	5_SpeGroup
iORF_108039	S288C	Cerevisiae	0	11	chrXII	568475	568485	-	1	5_SpeGroup
iORF_108051	S288C	Cerevisiae	0	12	chrXII	570637	570648	-	0	3_pPar
iORF_108056	S288C	Cerevisiae	0	12	chrXII	570645	570656	-	0	3_pPar
iORF_108060	S288C	Cerevisiae	0	41	chrXII	570673	570713	+	1	5_SpeGroup
iORF_108052	S288C	Cerevisiae	1	12	chrXII	570716	570727	-	0	1_conserved
iORF_108053	S288C	Cerevisiae	0	12	chrXII	570720	570731	+	0	3_pPar
iORF_108054	S288C	Cerevisiae	0	33	chrXII	570724	570756	-	0	5_SpeGroup
iORF_108055	S288C	Cerevisiae	0	9	chrXII	570731	570739	+	0	4_divergent
iORF_108071	S288C	Cerevisiae	0	181	chrXII	571861	572041	+	3	5_SpeGroup
iORF_108072	S288C	Cerevisiae	0	62	chrXII	571893	571954	+	0	5_SpeGroup
iORF_108073	S288C	Cerevisiae	0	59	chrXII	571904	571962	-	0	3_pPar
iORF_108074	S288C	Cerevisiae	0	40	chrXII	571915	571954	+	0	4_divergent
iORF_108062	S288C	Cerevisiae	0	91	chrXII	571980	572070	-	0	5_SpeGroup
iORF_108063	S288C	Cerevisiae	0	25	chrXII	571982	572006	+	0	4_divergent
iORF_108064	S288C	Cerevisiae	0	60	chrXII	571982	572041	+	0	5_SpeGroup
iORF_108066	S288C	Cerevisiae	1	48	chrXII	572031	572078	-	0	4_divergent
iORF_108067	S288C	Cerevisiae	0	57	chrXII	572031	572087	-	0	5_SpeGroup
iORF_108068	S288C	Cerevisiae	0	36	chrXII	572035	572070	-	0	4_divergent
iORF_108070	S288C	Cerevisiae	0	12	chrXII	572071	572082	-	0	4_divergent
iORF_108098	S288C	Cerevisiae	0	16	chrXII	573251	573266	-	0	5_SpeGroup
iORF_108104	S288C	Cerevisiae	0	93	chrXII	573265	573357	+	1	6_polymorphic
iORF_108129	S288C	Cerevisiae	0	159	chrXII	573291	573449	-	1	6_polymorphic
iORF_108080	S288C	Cerevisiae	1	12	chrXII	573344	573355	-	0	1_conserved
iORF_108081	S288C	Cerevisiae	0	93	chrXII	573360	573452	+	0	3_pPar
iORF_108084	S288C	Cerevisiae	0	12	chrXII	573406	573417	+	0	3_pPar
iORF_108131	S288C	Cerevisiae	0	9	chrXII	573991	573999	-	0	4_divergent
iORF_108132	S288C	Cerevisiae	0	43	chrXII	573991	574033	-	0	5_SpeGroup
iORF_108135	S288C	Cerevisiae	0	21	chrXII	574048	574068	-	0	7_ancest
iORF_108136	S288C	Cerevisiae	0	18	chrXII	574051	574068	-	0	5_SpeGroup
iORF_108138	S288C	Cerevisiae	0	40	chrXII	574088	574127	-	1	4_divergent
iORF_108139	S288C	Cerevisiae	0	58	chrXII	574092	574149	-	1	6_polymorphic
iORF_108140	S288C	Cerevisiae	0	48	chrXII	574102	574149	-	0	5_SpeGroup
iORF_108141	S288C	Cerevisiae	0	39	chrXII	574111	574149	-	0	6_polymorphic
iORF_108198	S288C	Cerevisiae	0	21	chrXII	576345	576365	-	0	3_pPar
iORF_108151	S288C	Cerevisiae	1	51	chrXII	576459	576509	-	1	4_divergent
iORF_108152	S288C	Cerevisiae	0	86	chrXII	576459	576544	-	1	4_divergent
iORF_108154	S288C	Cerevisiae	0	78	chrXII	576467	576544	-	1	5_SpeGroup
iORF_108155	S288C	Cerevisiae	0	89	chrXII	576478	576566	+	1	5_SpeGroup
iORF_108158	S288C	Cerevisiae	0	69	chrXII	576498	576566	+	0	4_divergent
iORF_108162	S288C	Cerevisiae	1	33	chrXII	576541	576573	-	0	1_conserved
iORF_108166	S288C	Cerevisiae	1	48	chrXII	576598	576645	+	0	4_divergent
iORF_108167	S288C	Cerevisiae	0	63	chrXII	576598	576660	+	0	5_SpeGroup
iORF_108168	S288C	Cerevisiae	0	84	chrXII	576603	576686	-	0	3_pPar
iORF_108170	S288C	Cerevisiae	1	12	chrXII	576608	576619	+	0	1_conserved
iORF_108172	S288C	Cerevisiae	0	103	chrXII	576628	576730	-	0	6_polymorphic
iORF_108177	S288C	Cerevisiae	0	39	chrXII	576692	576730	-	0	6_polymorphic
iORF_108178	S288C	Cerevisiae	0	113	chrXII	576692	576804	-	0	5_SpeGroup
iORF_108180	S288C	Cerevisiae	0	91	chrXII	576714	576804	-	0	4_divergent
iORF_108225	S288C	Cerevisiae	1	84	chrXII	577810	577893	-	0	1_conserved
iORF_108319	S288C	Cerevisiae	1	36	chrXII	577854	577889	-	0	1_conserved
iORF_108334	S288C	Cerevisiae	0	105	chrXII	577888	577992	+	5	5_SpeGroup
iORF_108214	S288C	Cerevisiae	0	117	chrXII	577906	578022	-	6	6_polymorphic
iORF_108218	S288C	Cerevisiae	0	47	chrXII	577949	577995	+	5	6_polymorphic
iORF_108219	S288C	Cerevisiae	1	51	chrXII	577949	577999	+	5	6_polymorphic
iORF_108220	S288C	Cerevisiae	0	58	chrXII	577949	578006	+	5	6_polymorphic
iORF_108222	S288C	Cerevisiae	0	62	chrXII	577961	578022	-	6	5_SpeGroup
iORF_108223	S288C	Cerevisiae	0	77	chrXII	577961	578037	-	6	6_polymorphic
iORF_108232	S288C	Cerevisiae	0	31	chrXII	577974	578004	-	0	4_divergent
iORF_108239	S288C	Cerevisiae	0	176	chrXII	577996	578171	+	2	4_divergent
iORF_108240	S288C	Cerevisiae	0	294	chrXII	577996	578289	+	3	5_SpeGroup
iORF_108241	S288C	Cerevisiae	0	84	chrXII	578003	578086	-	1	5_SpeGroup
iORF_108244	S288C	Cerevisiae	0	35	chrXII	578006	578040	+	1	3_pPar
iORF_108245	S288C	Cerevisiae	0	157	chrXII	578015	578171	+	1	5_SpeGroup
iORF_108246	S288C	Cerevisiae	0	198	chrXII	578015	578212	+	2	4_divergent
iORF_108247	S288C	Cerevisiae	0	219	chrXII	578015	578233	+	2	7_ancest
iORF_108251	S288C	Cerevisiae	0	36	chrXII	578051	578086	-	0	5_SpeGroup
iORF_108252	S288C	Cerevisiae	0	135	chrXII	578051	578185	-	2	5_SpeGroup
iORF_108265	S288C	Cerevisiae	0	62	chrXII	578124	578185	-	2	5_SpeGroup
iORF_108266	S288C	Cerevisiae	1	57	chrXII	578133	578189	-	1	6_polymorphic
iORF_108271	S288C	Cerevisiae	0	26	chrXII	578164	578189	-	1	5_SpeGroup
iORF_108274	S288C	Cerevisiae	0	97	chrXII	578173	578269	+	1	5_SpeGroup
iORF_108277	S288C	Cerevisiae	0	115	chrXII	578186	578300	-	0	4_divergent
iORF_108278	S288C	Cerevisiae	0	168	chrXII	578186	578353	-	1	5_SpeGroup
iORF_108289	S288C	Cerevisiae	0	40	chrXII	578230	578269	+	0	4_divergent
iORF_108296	S288C	Cerevisiae	0	15	chrXII	578266	578280	+	0	4_divergent
iORF_108298	S288C	Cerevisiae	0	9	chrXII	578277	578285	+	0	4_divergent
iORF_108299	S288C	Cerevisiae	0	36	chrXII	578290	578325	-	0	4_divergent
iORF_108300	S288C	Cerevisiae	0	64	chrXII	578290	578353	-	1	5_SpeGroup
iORF_108301	S288C	Cerevisiae	0	47	chrXII	578293	578339	+	1	5_SpeGroup
iORF_108350	S288C	Cerevisiae	0	155	chrXII	579040	579194	+	3	6_polymorphic
iORF_108353	S288C	Cerevisiae	0	36	chrXII	579040	579075	+	0	5_SpeGroup
iORF_108354	S288C	Cerevisiae	0	63	chrXII	579040	579102	+	0	5_SpeGroup
iORF_108385	S288C	Cerevisiae	0	43	chrXII	579085	579127	-	3	6_polymorphic
iORF_108386	S288C	Cerevisiae	0	18	chrXII	579085	579102	+	0	5_SpeGroup
iORF_108388	S288C	Cerevisiae	0	21	chrXII	579089	579109	+	0	3_pPar
iORF_108391	S288C	Cerevisiae	0	34	chrXII	579094	579127	-	3	6_polymorphic
iORF_108395	S288C	Cerevisiae	0	31	chrXII	579097	579127	-	3	4_divergent
iORF_108396	S288C	Cerevisiae	0	85	chrXII	579099	579183	+	3	5_SpeGroup
iORF_108404	S288C	Cerevisiae	0	61	chrXII	579106	579166	+	3	4_divergent
iORF_108346	S288C	Cerevisiae	0	40	chrXII	579165	579204	+	0	5_SpeGroup
iORF_108347	S288C	Cerevisiae	0	31	chrXII	579174	579204	+	0	5_SpeGroup
iORF_108355	S288C	Cerevisiae	0	9	chrXII	579191	579199	-	0	5_SpeGroup
iORF_108357	S288C	Cerevisiae	0	106	chrXII	579198	579303	+	3	5_SpeGroup
iORF_108363	S288C	Cerevisiae	1	9	chrXII	579228	579236	-	0	1_conserved
iORF_108364	S288C	Cerevisiae	0	45	chrXII	579244	579288	-	0	6_polymorphic
iORF_108365	S288C	Cerevisiae	0	55	chrXII	579257	579311	-	0	5_SpeGroup
iORF_108366	S288C	Cerevisiae	1	24	chrXII	579269	579292	+	0	4_divergent
iORF_108493	S288C	Cerevisiae	0	63	chrXII	585536	585598	+	0	5_SpeGroup
iORF_108524	S288C	Cerevisiae	1	18	chrXII	585581	585598	+	0	4_divergent
iORF_108451	S288C	Cerevisiae	1	54	chrXII	585595	585648	+	1	6_polymorphic
iORF_108452	S288C	Cerevisiae	0	55	chrXII	585595	585649	+	1	6_polymorphic
iORF_108458	S288C	Cerevisiae	0	31	chrXII	585632	585662	+	1	6_polymorphic
iORF_108459	S288C	Cerevisiae	0	35	chrXII	585632	585666	+	2	6_polymorphic
iORF_108460	S288C	Cerevisiae	0	71	chrXII	585632	585702	+	2	5_SpeGroup
iORF_108461	S288C	Cerevisiae	0	112	chrXII	585666	585777	+	5	5_SpeGroup
iORF_108462	S288C	Cerevisiae	0	192	chrXII	585666	585857	+	6	7_ancest
iORF_108463	S288C	Cerevisiae	1	45	chrXII	585672	585716	+	0	1_conserved
iORF_108466	S288C	Cerevisiae	0	54	chrXII	585774	585827	+	0	4_divergent
iORF_108468	S288C	Cerevisiae	0	84	chrXII	585774	585857	+	1	5_SpeGroup
iORF_108470	S288C	Cerevisiae	0	65	chrXII	585793	585857	+	1	4_divergent
iORF_108471	S288C	Cerevisiae	0	41	chrXII	585841	585881	-	1	6_polymorphic
iORF_108497	S288C	Cerevisiae	0	48	chrXII	586007	586054	+	3	5_SpeGroup
iORF_108498	S288C	Cerevisiae	0	77	chrXII	586007	586083	+	4	5_SpeGroup
iORF_108499	S288C	Cerevisiae	0	8	chrXII	586013	586020	-	1	6_polymorphic
iORF_108500	S288C	Cerevisiae	0	19	chrXII	586030	586048	-	2	4_divergent
iORF_108501	S288C	Cerevisiae	0	104	chrXII	586030	586133	-	3	5_SpeGroup
iORF_108502	S288C	Cerevisiae	0	21	chrXII	586030	586050	+	0	3_pPar
iORF_108505	S288C	Cerevisiae	0	23	chrXII	586047	586069	+	1	6_polymorphic
iORF_108508	S288C	Cerevisiae	0	68	chrXII	586066	586133	-	0	4_divergent
iORF_108510	S288C	Cerevisiae	0	21	chrXII	586121	586141	+	0	5_SpeGroup
iORF_108511	S288C	Cerevisiae	1	45	chrXII	586146	586190	-	0	6_polymorphic
iORF_108514	S288C	Cerevisiae	0	38	chrXII	586272	586309	-	0	3_pPar
iORF_108519	S288C	Cerevisiae	0	33	chrXII	586311	586343	-	0	6_polymorphic
iORF_108550	S288C	Cerevisiae	0	31	chrXII	588933	588963	+	0	4_divergent
iORF_108553	S288C	Cerevisiae	0	64	chrXII	588933	588996	+	0	5_SpeGroup
iORF_108574	S288C	Cerevisiae	0	12	chrXII	589010	589021	-	0	3_pPar
iORF_108543	S288C	Cerevisiae	1	18	chrXII	589035	589052	-	0	6_polymorphic
iORF_108549	S288C	Cerevisiae	0	69	chrXII	589063	589131	-	3	5_SpeGroup
iORF_108554	S288C	Cerevisiae	0	38	chrXII	589091	589128	-	2	6_polymorphic
iORF_108555	S288C	Cerevisiae	0	41	chrXII	589091	589131	-	2	6_polymorphic
iORF_108560	S288C	Cerevisiae	0	38	chrXII	589134	589171	-	0	4_divergent
iORF_108564	S288C	Cerevisiae	0	52	chrXII	589205	589256	-	1	6_polymorphic
iORF_108566	S288C	Cerevisiae	0	45	chrXII	589212	589256	-	1	6_polymorphic
iORF_108568	S288C	Cerevisiae	0	69	chrXII	589262	589330	-	1	5_SpeGroup
iORF_108569	S288C	Cerevisiae	0	54	chrXII	589277	589330	-	1	4_divergent
iORF_108570	S288C	Cerevisiae	0	69	chrXII	589281	589349	+	1	4_divergent
iORF_108995	S288C	Cerevisiae	1	18	chrXII	602474	602491	+	0	1_conserved
iORF_109056	S288C	Cerevisiae	0	32	chrXII	602484	602515	+	0	3_pPar
iORF_109069	S288C	Cerevisiae	0	116	chrXII	602510	602625	+	12	3_pPar
iORF_109117	S288C	Cerevisiae	0	69	chrXII	602544	602612	+	12	6_polymorphic
iORF_109016	S288C	Cerevisiae	0	51	chrXII	602579	602629	+	0	5_SpeGroup
iORF_109017	S288C	Cerevisiae	0	129	chrXII	602579	602707	+	0	4_divergent
iORF_109054	S288C	Cerevisiae	1	9	chrXII	602637	602645	+	0	1_conserved
iORF_109057	S288C	Cerevisiae	1	54	chrXII	602730	602783	-	0	6_polymorphic
iORF_109058	S288C	Cerevisiae	0	49	chrXII	602735	602783	-	0	6_polymorphic
iORF_109059	S288C	Cerevisiae	1	66	chrXII	602767	602832	+	0	1_conserved
iORF_109060	S288C	Cerevisiae	0	42	chrXII	602829	602870	-	3	4_divergent
iORF_109061	S288C	Cerevisiae	0	93	chrXII	602829	602921	-	9	5_SpeGroup
iORF_109065	S288C	Cerevisiae	0	119	chrXII	602867	602985	-	8	4_divergent
iORF_109066	S288C	Cerevisiae	0	46	chrXII	602869	602914	+	5	4_divergent
iORF_109072	S288C	Cerevisiae	0	177	chrXII	602939	603115	+	4	6_polymorphic
iORF_109073	S288C	Cerevisiae	0	25	chrXII	602944	602968	-	2	4_divergent
iORF_109074	S288C	Cerevisiae	0	70	chrXII	602944	603013	-	2	5_SpeGroup
iORF_109075	S288C	Cerevisiae	0	84	chrXII	602957	603040	-	3	6_polymorphic
iORF_109076	S288C	Cerevisiae	0	141	chrXII	602957	603097	-	3	6_polymorphic
iORF_109077	S288C	Cerevisiae	0	147	chrXII	602957	603103	-	3	5_SpeGroup
iORF_109078	S288C	Cerevisiae	0	144	chrXII	602960	603103	-	3	5_SpeGroup
iORF_109079	S288C	Cerevisiae	0	263	chrXII	602960	603222	-	5	7_ancest
iORF_109081	S288C	Cerevisiae	0	20	chrXII	602966	602985	-	1	5_SpeGroup
iORF_109082	S288C	Cerevisiae	0	39	chrXII	602969	603007	+	0	4_divergent
iORF_109085	S288C	Cerevisiae	0	42	chrXII	602972	603013	-	0	4_divergent
iORF_109087	S288C	Cerevisiae	0	170	chrXII	603010	603179	-	3	4_divergent
iORF_109088	S288C	Cerevisiae	0	213	chrXII	603010	603222	-	3	6_polymorphic
iORF_109089	S288C	Cerevisiae	0	80	chrXII	603027	603106	+	1	4_divergent
iORF_109090	S288C	Cerevisiae	0	60	chrXII	603047	603106	+	0	5_SpeGroup
iORF_109092	S288C	Cerevisiae	0	136	chrXII	603087	603222	-	2	6_polymorphic
iORF_109094	S288C	Cerevisiae	0	77	chrXII	603103	603179	-	2	7_ancest
iORF_109095	S288C	Cerevisiae	0	81	chrXII	603103	603183	-	2	5_SpeGroup
iORF_109096	S288C	Cerevisiae	0	120	chrXII	603103	603222	-	2	5_SpeGroup
iORF_109097	S288C	Cerevisiae	0	28	chrXII	603108	603135	+	0	6_polymorphic
iORF_109099	S288C	Cerevisiae	0	19	chrXII	603117	603135	+	0	5_SpeGroup
iORF_109100	S288C	Cerevisiae	0	60	chrXII	603120	603179	-	1	5_SpeGroup
iORF_109107	S288C	Cerevisiae	0	231	chrXII	603199	603429	+	16	7_ancest
iORF_109112	S288C	Cerevisiae	0	30	chrXII	603219	603248	+	0	4_divergent
iORF_109113	S288C	Cerevisiae	0	83	chrXII	603228	603310	-	14	6_polymorphic
iORF_109119	S288C	Cerevisiae	0	14	chrXII	603261	603274	-	0	6_polymorphic
iORF_109120	S288C	Cerevisiae	0	127	chrXII	603261	603387	-	3	6_polymorphic
iORF_109128	S288C	Cerevisiae	0	49	chrXII	603298	603346	-	2	5_SpeGroup
iORF_109129	S288C	Cerevisiae	0	38	chrXII	603309	603346	-	1	6_polymorphic
iORF_109130	S288C	Cerevisiae	0	79	chrXII	603309	603387	-	2	6_polymorphic
iORF_109132	S288C	Cerevisiae	0	70	chrXII	603318	603387	-	2	6_polymorphic
iORF_109136	S288C	Cerevisiae	0	33	chrXII	603388	603420	-	0	4_divergent
iORF_109137	S288C	Cerevisiae	1	27	chrXII	603394	603420	-	0	4_divergent
iORF_109139	S288C	Cerevisiae	0	33	chrXII	603404	603436	+	0	3_pPar
iORF_109142	S288C	Cerevisiae	0	92	chrXII	603417	603508	-	1	6_polymorphic
iORF_108988	S288C	Cerevisiae	0	140	chrXII	603433	603572	+	1	5_SpeGroup
iORF_108990	S288C	Cerevisiae	0	68	chrXII	603445	603512	+	1	5_SpeGroup
iORF_108998	S288C	Cerevisiae	0	103	chrXII	603548	603650	-	13	6_polymorphic
iORF_108999	S288C	Cerevisiae	0	9	chrXII	603564	603572	+	0	6_polymorphic
iORF_109004	S288C	Cerevisiae	0	28	chrXII	603628	603655	+	0	6_polymorphic
iORF_109005	S288C	Cerevisiae	0	54	chrXII	603628	603681	+	1	6_polymorphic
iORF_109008	S288C	Cerevisiae	0	16	chrXII	603631	603646	-	0	5_SpeGroup
iORF_109010	S288C	Cerevisiae	0	116	chrXII	603652	603767	-	2	3_pPar
iORF_109011	S288C	Cerevisiae	0	120	chrXII	603667	603786	-	1	3_pPar
iORF_109014	S288C	Cerevisiae	0	167	chrXII	603682	603848	+	2	3_pPar
iORF_109018	S288C	Cerevisiae	0	68	chrXII	603746	603813	-	1	3_pPar
iORF_109020	S288C	Cerevisiae	0	32	chrXII	603794	603825	+	1	5_SpeGroup
iORF_109022	S288C	Cerevisiae	0	18	chrXII	603845	603862	-	0	6_polymorphic
iORF_109023	S288C	Cerevisiae	1	24	chrXII	603845	603868	-	0	4_divergent
iORF_109024	S288C	Cerevisiae	0	72	chrXII	603845	603916	-	4	6_polymorphic
iORF_109025	S288C	Cerevisiae	0	207	chrXII	603845	604051	-	6	6_polymorphic
iORF_109028	S288C	Cerevisiae	0	58	chrXII	603859	603916	-	4	5_SpeGroup
iORF_109030	S288C	Cerevisiae	0	193	chrXII	603859	604051	-	6	6_polymorphic
iORF_109031	S288C	Cerevisiae	0	64	chrXII	603861	603924	+	4	6_polymorphic
iORF_109032	S288C	Cerevisiae	0	89	chrXII	603861	603949	+	5	6_polymorphic
iORF_109033	S288C	Cerevisiae	0	129	chrXII	603861	603989	+	6	5_SpeGroup
iORF_109035	S288C	Cerevisiae	0	47	chrXII	603878	603924	+	4	5_SpeGroup
iORF_109036	S288C	Cerevisiae	0	72	chrXII	603878	603949	+	5	6_polymorphic
iORF_109037	S288C	Cerevisiae	0	112	chrXII	603878	603989	+	6	6_polymorphic
iORF_109038	S288C	Cerevisiae	0	160	chrXII	603892	604051	-	6	5_SpeGroup
iORF_109039	S288C	Cerevisiae	0	26	chrXII	603924	603949	+	1	5_SpeGroup
iORF_109041	S288C	Cerevisiae	0	76	chrXII	603927	604002	-	2	5_SpeGroup
iORF_109042	S288C	Cerevisiae	0	125	chrXII	603927	604051	-	2	5_SpeGroup
iORF_109043	S288C	Cerevisiae	0	177	chrXII	603927	604103	-	2	5_SpeGroup
iORF_109046	S288C	Cerevisiae	0	118	chrXII	603986	604103	-	0	7_ancest
iORF_109047	S288C	Cerevisiae	0	61	chrXII	604001	604061	+	0	5_SpeGroup
iORF_109048	S288C	Cerevisiae	0	79	chrXII	604025	604103	-	0	5_SpeGroup
iORF_109049	S288C	Cerevisiae	0	63	chrXII	604041	604103	-	0	5_SpeGroup
iORF_109050	S288C	Cerevisiae	0	12	chrXII	604050	604061	+	0	5_SpeGroup
iORF_109052	S288C	Cerevisiae	1	18	chrXII	604182	604199	-	0	1_conserved
iORF_109234	S288C	Cerevisiae	0	66	chrXII	604881	604946	+	0	3_pPar
iORF_109168	S288C	Cerevisiae	0	43	chrXII	604990	605032	-	0	3_pPar
iORF_109170	S288C	Cerevisiae	0	49	chrXII	605040	605088	-	5	6_polymorphic
iORF_109178	S288C	Cerevisiae	0	29	chrXII	605127	605155	+	1	6_polymorphic
iORF_109183	S288C	Cerevisiae	0	11	chrXII	605145	605155	+	1	6_polymorphic
iORF_109186	S288C	Cerevisiae	0	9	chrXII	605159	605167	-	0	3_pPar
iORF_109187	S288C	Cerevisiae	0	85	chrXII	605161	605245	+	4	4_divergent
iORF_109189	S288C	Cerevisiae	0	100	chrXII	605161	605260	+	4	5_SpeGroup
iORF_109192	S288C	Cerevisiae	0	25	chrXII	605201	605225	+	2	5_SpeGroup
iORF_109193	S288C	Cerevisiae	0	30	chrXII	605201	605230	+	2	4_divergent
iORF_109268	S288C	Cerevisiae	0	103	chrXII	607209	607311	+	1	6_polymorphic
iORF_109269	S288C	Cerevisiae	0	132	chrXII	607209	607340	+	1	6_polymorphic
iORF_109237	S288C	Cerevisiae	0	33	chrXII	607225	607257	+	0	5_SpeGroup
iORF_109239	S288C	Cerevisiae	0	108	chrXII	607225	607332	+	1	6_polymorphic
iORF_109241	S288C	Cerevisiae	0	145	chrXII	607225	607369	+	1	6_polymorphic
iORF_109245	S288C	Cerevisiae	1	84	chrXII	607242	607325	-	1	6_polymorphic
iORF_109247	S288C	Cerevisiae	0	36	chrXII	607252	607287	-	1	3_pPar
iORF_109250	S288C	Cerevisiae	0	82	chrXII	607297	607378	-	0	6_polymorphic
iORF_109253	S288C	Cerevisiae	0	19	chrXII	607307	607325	-	0	6_polymorphic
iORF_109254	S288C	Cerevisiae	0	72	chrXII	607307	607378	-	0	6_polymorphic
iORF_109257	S288C	Cerevisiae	0	12	chrXII	607369	607380	+	0	3_pPar
iORF_109295	S288C	Cerevisiae	0	46	chrXII	609530	609575	+	2	5_SpeGroup
iORF_109296	S288C	Cerevisiae	0	74	chrXII	609530	609603	+	2	7_ancest
iORF_109309	S288C	Cerevisiae	0	111	chrXII	609533	609643	+	2	4_divergent
iORF_109284	S288C	Cerevisiae	0	9	chrXII	609543	609551	-	0	5_SpeGroup
iORF_109285	S288C	Cerevisiae	1	57	chrXII	609543	609599	-	1	4_divergent
iORF_109298	S288C	Cerevisiae	1	12	chrXII	609596	609607	-	0	1_conserved
iORF_109301	S288C	Cerevisiae	0	34	chrXII	609600	609633	+	0	5_SpeGroup
iORF_109302	S288C	Cerevisiae	0	70	chrXII	609600	609669	+	0	5_SpeGroup
iORF_109303	S288C	Cerevisiae	0	37	chrXII	609602	609638	+	0	5_SpeGroup
iORF_109304	S288C	Cerevisiae	0	28	chrXII	609606	609633	+	0	5_SpeGroup
iORF_109307	S288C	Cerevisiae	0	55	chrXII	609610	609664	-	0	4_divergent
iORF_109308	S288C	Cerevisiae	0	12	chrXII	609610	609621	-	0	5_SpeGroup
iORF_109310	S288C	Cerevisiae	0	16	chrXII	609621	609636	-	0	4_divergent
iORF_109272	S288C	Cerevisiae	0	88	chrXII	609630	609717	-	3	4_divergent
iORF_109273	S288C	Cerevisiae	0	142	chrXII	609630	609771	-	3	6_polymorphic
iORF_109274	S288C	Cerevisiae	0	30	chrXII	609635	609664	-	0	5_SpeGroup
iORF_109276	S288C	Cerevisiae	0	24	chrXII	609643	609666	+	0	5_SpeGroup
iORF_109277	S288C	Cerevisiae	0	27	chrXII	609643	609669	+	0	5_SpeGroup
iORF_109279	S288C	Cerevisiae	0	111	chrXII	609661	609771	-	3	6_polymorphic
iORF_109280	S288C	Cerevisiae	0	33	chrXII	609663	609695	+	3	6_polymorphic
iORF_109281	S288C	Cerevisiae	0	46	chrXII	609663	609708	+	3	6_polymorphic
iORF_109346	S288C	Cerevisiae	1	12	chrXII	612290	612301	-	0	1_conserved
iORF_109347	S288C	Cerevisiae	0	12	chrXII	612317	612328	-	0	3_pPar
iORF_109350	S288C	Cerevisiae	0	33	chrXII	612328	612360	-	0	6_polymorphic
iORF_109351	S288C	Cerevisiae	0	24	chrXII	612342	612365	-	0	4_divergent
iORF_109352	S288C	Cerevisiae	0	9	chrXII	612352	612360	-	0	5_SpeGroup
iORF_109357	S288C	Cerevisiae	0	11	chrXII	614261	614271	-	1	3_pPar
iORF_109358	S288C	Cerevisiae	0	42	chrXII	614268	614309	-	0	7_ancest
iORF_109359	S288C	Cerevisiae	0	24	chrXII	614280	614303	-	0	6_polymorphic
iORF_109360	S288C	Cerevisiae	0	30	chrXII	614280	614309	-	0	6_polymorphic
iORF_109362	S288C	Cerevisiae	0	21	chrXII	614289	614309	-	0	5_SpeGroup
iORF_109374	S288C	Cerevisiae	0	9	chrXII	614361	614369	-	0	5_SpeGroup
iORF_109378	S288C	Cerevisiae	0	40	chrXII	614392	614431	+	0	5_SpeGroup
iORF_109379	S288C	Cerevisiae	0	51	chrXII	614441	614491	+	0	4_divergent
iORF_109380	S288C	Cerevisiae	0	76	chrXII	614441	614516	+	3	5_SpeGroup
iORF_109382	S288C	Cerevisiae	0	24	chrXII	614444	614467	-	0	3_pPar
iORF_109384	S288C	Cerevisiae	0	11	chrXII	614488	614498	-	1	3_pPar
iORF_109385	S288C	Cerevisiae	0	20	chrXII	614511	614530	-	4	4_divergent
iORF_109386	S288C	Cerevisiae	0	89	chrXII	614538	614626	-	1	3_pPar
iORF_109389	S288C	Cerevisiae	1	15	chrXII	614602	614616	-	0	1_conserved
iORF_109399	S288C	Cerevisiae	0	48	chrXII	616196	616243	-	0	3_pPar
iORF_109403	S288C	Cerevisiae	0	60	chrXII	616200	616259	+	0	5_SpeGroup
iORF_109404	S288C	Cerevisiae	0	81	chrXII	616200	616280	+	1	4_divergent
iORF_109394	S288C	Cerevisiae	0	65	chrXII	616230	616294	-	1	5_SpeGroup
iORF_109396	S288C	Cerevisiae	0	66	chrXII	616237	616302	-	1	4_divergent
iORF_109400	S288C	Cerevisiae	1	24	chrXII	616271	616294	-	1	6_polymorphic
iORF_109401	S288C	Cerevisiae	0	32	chrXII	616271	616302	-	1	5_SpeGroup
iORF_109402	S288C	Cerevisiae	0	23	chrXII	616284	616306	+	1	3_pPar
iORF_109393	S288C	Cerevisiae	0	11	chrXII	616304	616314	-	1	5_SpeGroup
iORF_109427	S288C	Cerevisiae	0	40	chrXII	617323	617362	-	0	4_divergent
iORF_109406	S288C	Cerevisiae	0	22	chrXII	617341	617362	-	0	5_SpeGroup
iORF_109410	S288C	Cerevisiae	0	21	chrXII	617357	617377	+	1	5_SpeGroup
iORF_109411	S288C	Cerevisiae	0	44	chrXII	617357	617400	+	1	5_SpeGroup
iORF_109412	S288C	Cerevisiae	0	17	chrXII	617361	617377	+	1	6_polymorphic
iORF_109413	S288C	Cerevisiae	0	26	chrXII	617361	617386	+	1	6_polymorphic
iORF_109416	S288C	Cerevisiae	0	27	chrXII	617372	617398	-	0	3_pPar
iORF_109417	S288C	Cerevisiae	0	21	chrXII	617374	617394	+	0	4_divergent
iORF_109419	S288C	Cerevisiae	1	126	chrXII	617383	617508	-	0	4_divergent
iORF_109420	S288C	Cerevisiae	0	30	chrXII	617388	617417	-	0	3_pPar
iORF_109422	S288C	Cerevisiae	1	54	chrXII	617416	617469	+	0	1_conserved
iORF_109423	S288C	Cerevisiae	0	75	chrXII	617434	617508	-	0	5_SpeGroup
iORF_109445	S288C	Cerevisiae	0	18	chrXII	620192	620209	-	0	6_polymorphic
iORF_109447	S288C	Cerevisiae	0	15	chrXII	620221	620235	+	0	6_polymorphic
iORF_109429	S288C	Cerevisiae	0	166	chrXII	620271	620436	-	4	5_SpeGroup
iORF_109430	S288C	Cerevisiae	0	104	chrXII	620287	620390	-	3	5_SpeGroup
iORF_109431	S288C	Cerevisiae	1	12	chrXII	620310	620321	-	0	1_conserved
iORF_109432	S288C	Cerevisiae	1	30	chrXII	620320	620349	+	0	1_conserved
iORF_109433	S288C	Cerevisiae	1	12	chrXII	620346	620357	-	0	1_conserved
iORF_109435	S288C	Cerevisiae	0	29	chrXII	620349	620377	+	1	3_pPar
iORF_109441	S288C	Cerevisiae	1	21	chrXII	620416	620436	-	0	4_divergent
iORF_109443	S288C	Cerevisiae	0	27	chrXII	620440	620466	+	0	4_divergent
iORF_109453	S288C	Cerevisiae	0	42	chrXII	622831	622872	+	0	4_divergent
iORF_109489	S288C	Cerevisiae	1	12	chrXII	622866	622877	+	0	1_conserved
iORF_109454	S288C	Cerevisiae	1	21	chrXII	623903	623923	-	0	1_conserved
iORF_109456	S288C	Cerevisiae	0	99	chrXII	623954	624052	+	0	6_polymorphic
iORF_109459	S288C	Cerevisiae	0	57	chrXII	623973	624029	-	0	6_polymorphic
iORF_109462	S288C	Cerevisiae	0	42	chrXII	623988	624029	-	0	6_polymorphic
iORF_109463	S288C	Cerevisiae	0	21	chrXII	623994	624014	+	0	3_pPar
iORF_109464	S288C	Cerevisiae	0	18	chrXII	624016	624033	-	0	6_polymorphic
iORF_109465	S288C	Cerevisiae	1	12	chrXII	624093	624104	+	0	1_conserved
iORF_109468	S288C	Cerevisiae	0	30	chrXII	624167	624196	-	0	3_pPar
iORF_109514	S288C	Cerevisiae	0	98	chrXII	625053	625150	+	3	7_ancest
iORF_109516	S288C	Cerevisiae	0	37	chrXII	625053	625089	+	2	4_divergent
iORF_109606	S288C	Cerevisiae	1	51	chrXII	626935	626985	-	0	4_divergent
iORF_109615	S288C	Cerevisiae	0	17	chrXII	626999	627015	-	1	3_pPar
iORF_109616	S288C	Cerevisiae	0	53	chrXII	627005	627057	+	1	5_SpeGroup
iORF_109584	S288C	Cerevisiae	0	15	chrXII	627047	627061	-	0	5_SpeGroup
iORF_109768	S288C	Cerevisiae	1	18	chrXII	659835	659852	-	0	4_divergent
iORF_109769	S288C	Cerevisiae	0	21	chrXII	659835	659855	-	0	5_SpeGroup
iORF_109778	S288C	Cerevisiae	0	31	chrXII	659843	659873	+	0	3_pPar
iORF_109733	S288C	Cerevisiae	0	149	chrXII	659935	660083	-	2	4_divergent
iORF_109734	S288C	Cerevisiae	0	60	chrXII	659940	659999	+	0	3_pPar
iORF_109737	S288C	Cerevisiae	0	82	chrXII	659952	660033	-	0	4_divergent
iORF_109738	S288C	Cerevisiae	0	184	chrXII	659953	660136	-	8	5_SpeGroup
iORF_109743	S288C	Cerevisiae	0	31	chrXII	660039	660069	+	2	4_divergent
iORF_109745	S288C	Cerevisiae	0	79	chrXII	660058	660136	-	6	4_divergent
iORF_109746	S288C	Cerevisiae	0	89	chrXII	660058	660146	-	6	5_SpeGroup
iORF_109747	S288C	Cerevisiae	0	14	chrXII	660086	660099	-	0	5_SpeGroup
iORF_109748	S288C	Cerevisiae	0	61	chrXII	660086	660146	-	6	4_divergent
iORF_109754	S288C	Cerevisiae	1	45	chrXII	660112	660156	+	6	4_divergent
iORF_109755	S288C	Cerevisiae	0	14	chrXII	660117	660130	+	1	5_SpeGroup
iORF_109757	S288C	Cerevisiae	0	92	chrXII	660127	660218	-	0	4_divergent
iORF_109759	S288C	Cerevisiae	0	175	chrXII	660127	660301	-	0	5_SpeGroup
iORF_109761	S288C	Cerevisiae	0	30	chrXII	660143	660172	-	0	3_pPar
iORF_109762	S288C	Cerevisiae	0	62	chrXII	660173	660234	-	0	5_SpeGroup
iORF_109764	S288C	Cerevisiae	0	50	chrXII	660192	660241	-	0	5_SpeGroup
iORF_109765	S288C	Cerevisiae	0	89	chrXII	660192	660280	-	0	4_divergent
iORF_109766	S288C	Cerevisiae	1	48	chrXII	660219	660266	+	0	1_conserved
iORF_109767	S288C	Cerevisiae	1	39	chrXII	660233	660271	+	0	1_conserved
iORF_109771	S288C	Cerevisiae	0	50	chrXII	660279	660328	+	0	3_pPar
iORF_109775	S288C	Cerevisiae	0	51	chrXII	660300	660350	+	0	3_pPar
iORF_109782	S288C	Cerevisiae	1	99	chrXII	660398	660496	+	0	1_conserved
iORF_109795	S288C	Cerevisiae	0	28	chrXII	660626	660653	+	2	3_pPar
iORF_109797	S288C	Cerevisiae	1	9	chrXII	660639	660647	-	0	1_conserved
iORF_109798	S288C	Cerevisiae	0	51	chrXII	660647	660697	-	3	5_SpeGroup
iORF_109825	S288C	Cerevisiae	0	50	chrXII	662840	662889	-	4	3_pPar
iORF_109819	S288C	Cerevisiae	0	98	chrXII	662868	662965	-	0	5_SpeGroup
iORF_109820	S288C	Cerevisiae	1	15	chrXII	662868	662882	-	0	4_divergent
iORF_109806	S288C	Cerevisiae	0	119	chrXII	663041	663159	-	1	6_polymorphic
iORF_109808	S288C	Cerevisiae	0	98	chrXII	663062	663159	-	1	6_polymorphic
iORF_109809	S288C	Cerevisiae	0	30	chrXII	663067	663096	-	0	6_polymorphic
iORF_109812	S288C	Cerevisiae	0	47	chrXII	663081	663127	+	1	4_divergent
iORF_109813	S288C	Cerevisiae	0	53	chrXII	663081	663133	+	1	5_SpeGroup
iORF_109814	S288C	Cerevisiae	0	12	chrXII	663085	663096	-	0	6_polymorphic
iORF_109817	S288C	Cerevisiae	1	15	chrXII	663117	663131	-	0	1_conserved
iORF_109818	S288C	Cerevisiae	0	91	chrXII	663156	663246	-	0	3_pPar
iORF_109822	S288C	Cerevisiae	0	18	chrXII	663253	663270	+	1	5_SpeGroup
iORF_109823	S288C	Cerevisiae	0	23	chrXII	663253	663275	+	1	5_SpeGroup
iORF_109883	S288C	Cerevisiae	0	15	chrXII	665059	665073	+	0	3_pPar
iORF_109888	S288C	Cerevisiae	0	9	chrXII	665080	665088	-	0	6_polymorphic
iORF_109832	S288C	Cerevisiae	0	63	chrXII	665135	665197	+	0	5_SpeGroup
iORF_109834	S288C	Cerevisiae	0	99	chrXII	665135	665233	+	0	4_divergent
iORF_109835	S288C	Cerevisiae	0	45	chrXII	665194	665238	-	0	5_SpeGroup
iORF_109838	S288C	Cerevisiae	0	9	chrXII	665225	665233	+	0	5_SpeGroup
iORF_109844	S288C	Cerevisiae	0	27	chrXII	665230	665256	+	0	4_divergent
iORF_109846	S288C	Cerevisiae	0	66	chrXII	665243	665308	+	0	5_SpeGroup
iORF_109848	S288C	Cerevisiae	0	90	chrXII	665295	665384	-	0	3_pPar
iORF_109851	S288C	Cerevisiae	0	87	chrXII	665381	665467	-	0	5_SpeGroup
iORF_109852	S288C	Cerevisiae	0	78	chrXII	665383	665460	+	0	3_pPar
iORF_109853	S288C	Cerevisiae	0	105	chrXII	665389	665493	-	0	4_divergent
iORF_109855	S288C	Cerevisiae	0	210	chrXII	665389	665598	-	3	5_SpeGroup
iORF_109856	S288C	Cerevisiae	0	340	chrXII	665389	665728	-	3	7_ancest
iORF_109861	S288C	Cerevisiae	0	36	chrXII	665432	665467	-	0	5_SpeGroup
iORF_109862	S288C	Cerevisiae	0	18	chrXII	665450	665467	-	0	5_SpeGroup
iORF_109863	S288C	Cerevisiae	0	15	chrXII	665457	665471	+	0	3_pPar
iORF_109864	S288C	Cerevisiae	0	12	chrXII	665468	665479	+	0	3_pPar
iORF_109866	S288C	Cerevisiae	0	40	chrXII	665490	665529	-	3	4_divergent
iORF_109867	S288C	Cerevisiae	0	31	chrXII	665499	665529	-	2	7_ancest
iORF_109869	S288C	Cerevisiae	0	226	chrXII	665503	665728	-	2	5_SpeGroup
iORF_109870	S288C	Cerevisiae	0	91	chrXII	665510	665600	+	2	5_SpeGroup
iORF_109871	S288C	Cerevisiae	0	129	chrXII	665510	665638	+	2	7_ancest
iORF_109872	S288C	Cerevisiae	0	200	chrXII	665510	665709	+	2	5_SpeGroup
iORF_109873	S288C	Cerevisiae	0	221	chrXII	665510	665730	+	2	5_SpeGroup
iORF_109874	S288C	Cerevisiae	0	14	chrXII	665516	665529	-	1	5_SpeGroup
iORF_109876	S288C	Cerevisiae	0	68	chrXII	665531	665598	-	0	7_ancest
iORF_109877	S288C	Cerevisiae	0	198	chrXII	665531	665728	-	0	5_SpeGroup
iORF_109879	S288C	Cerevisiae	0	68	chrXII	665533	665600	+	0	7_ancest
iORF_109882	S288C	Cerevisiae	0	84	chrXII	665555	665638	+	0	4_divergent
iORF_109885	S288C	Cerevisiae	0	15	chrXII	665714	665728	-	0	5_SpeGroup
iORF_109887	S288C	Cerevisiae	0	55	chrXII	665735	665789	-	0	5_SpeGroup
iORF_109892	S288C	Cerevisiae	1	57	chrXII	668025	668081	-	0	1_conserved
iORF_109893	S288C	Cerevisiae	1	18	chrXII	668080	668097	+	0	1_conserved
iORF_109978	S288C	Cerevisiae	0	43	chrXII	669729	669771	-	0	5_SpeGroup
iORF_109980	S288C	Cerevisiae	0	33	chrXII	669739	669771	-	0	6_polymorphic
iORF_109904	S288C	Cerevisiae	0	24	chrXII	669878	669901	-	0	5_SpeGroup
iORF_109905	S288C	Cerevisiae	0	48	chrXII	669894	669941	-	3	4_divergent
iORF_109908	S288C	Cerevisiae	0	71	chrXII	669911	669981	-	1	3_pPar
iORF_109911	S288C	Cerevisiae	0	73	chrXII	669940	670012	+	0	5_SpeGroup
iORF_109912	S288C	Cerevisiae	0	103	chrXII	669942	670044	+	1	5_SpeGroup
iORF_109914	S288C	Cerevisiae	0	15	chrXII	669963	669977	-	0	3_pPar
iORF_109915	S288C	Cerevisiae	0	30	chrXII	669976	670005	+	0	4_divergent
iORF_109916	S288C	Cerevisiae	0	27	chrXII	670018	670044	+	0	5_SpeGroup
iORF_109918	S288C	Cerevisiae	0	51	chrXII	670021	670071	-	0	4_divergent
iORF_109919	S288C	Cerevisiae	0	180	chrXII	670021	670200	-	4	5_SpeGroup
iORF_109921	S288C	Cerevisiae	0	30	chrXII	670044	670073	+	0	3_pPar
iORF_109923	S288C	Cerevisiae	0	137	chrXII	670064	670200	-	4	7_ancest
iORF_109924	S288C	Cerevisiae	0	36	chrXII	670066	670101	+	0	5_SpeGroup
iORF_109925	S288C	Cerevisiae	0	39	chrXII	670066	670104	+	0	5_SpeGroup
iORF_109926	S288C	Cerevisiae	0	80	chrXII	670066	670145	+	2	5_SpeGroup
iORF_109928	S288C	Cerevisiae	0	81	chrXII	670120	670200	-	4	4_divergent
iORF_109930	S288C	Cerevisiae	0	12	chrXII	670199	670210	+	0	5_SpeGroup
iORF_110007	S288C	Cerevisiae	0	131	chrXII	672864	672994	-	4	7_ancest
iORF_110008	S288C	Cerevisiae	0	56	chrXII	672864	672919	-	0	4_divergent
iORF_109992	S288C	Cerevisiae	0	72	chrXII	672923	672994	-	4	6_polymorphic
iORF_109993	S288C	Cerevisiae	0	57	chrXII	672937	672993	-	4	6_polymorphic
iORF_109994	S288C	Cerevisiae	0	58	chrXII	672937	672994	-	4	6_polymorphic
iORF_109995	S288C	Cerevisiae	0	56	chrXII	672958	673013	+	3	6_polymorphic
iORF_109996	S288C	Cerevisiae	1	75	chrXII	672958	673032	+	4	4_divergent
iORF_109997	S288C	Cerevisiae	0	139	chrXII	672958	673096	+	5	6_polymorphic
iORF_109998	S288C	Cerevisiae	0	33	chrXII	672962	672994	-	3	5_SpeGroup
iORF_110001	S288C	Cerevisiae	0	50	chrXII	673010	673059	-	1	3_pPar
iORF_110002	S288C	Cerevisiae	0	23	chrXII	673030	673052	-	1	3_pPar
iORF_110033	S288C	Cerevisiae	0	24	chrXII	673351	673374	-	0	6_polymorphic
iORF_110038	S288C	Cerevisiae	0	59	chrXII	673357	673415	+	1	5_SpeGroup
iORF_110092	S288C	Cerevisiae	1	15	chrXII	673429	673443	+	0	1_conserved
iORF_110018	S288C	Cerevisiae	1	45	chrXII	673440	673484	+	0	1_conserved
iORF_110026	S288C	Cerevisiae	1	57	chrXII	673449	673505	-	0	4_divergent
iORF_110027	S288C	Cerevisiae	0	132	chrXII	673449	673580	-	0	5_SpeGroup
iORF_110030	S288C	Cerevisiae	1	66	chrXII	673502	673567	-	0	1_conserved
iORF_110031	S288C	Cerevisiae	1	75	chrXII	673506	673580	-	0	4_divergent
iORF_110037	S288C	Cerevisiae	0	18	chrXII	673579	673596	+	0	5_SpeGroup
iORF_110039	S288C	Cerevisiae	0	12	chrXII	673602	673613	+	0	3_pPar
iORF_110043	S288C	Cerevisiae	0	45	chrXII	673658	673702	+	0	3_pPar
iORF_110044	S288C	Cerevisiae	1	30	chrXII	673665	673694	+	0	1_conserved
iORF_110045	S288C	Cerevisiae	1	18	chrXII	673695	673712	+	0	1_conserved
iORF_110046	S288C	Cerevisiae	0	48	chrXII	673709	673756	-	0	4_divergent
iORF_110048	S288C	Cerevisiae	1	66	chrXII	673762	673827	+	1	1_conserved
iORF_110062	S288C	Cerevisiae	0	99	chrXII	673953	674051	-	2	5_SpeGroup
iORF_110063	S288C	Cerevisiae	1	9	chrXII	673970	673978	-	0	4_divergent
iORF_110066	S288C	Cerevisiae	0	68	chrXII	674014	674081	-	4	5_SpeGroup
iORF_110067	S288C	Cerevisiae	0	121	chrXII	674014	674134	-	5	5_SpeGroup
iORF_110068	S288C	Cerevisiae	0	32	chrXII	674020	674051	+	1	4_divergent
iORF_110069	S288C	Cerevisiae	0	46	chrXII	674031	674076	-	2	5_SpeGroup
iORF_110070	S288C	Cerevisiae	0	85	chrXII	674033	674117	+	5	3_pPar
iORF_110071	S288C	Cerevisiae	0	13	chrXII	674049	674061	-	2	6_polymorphic
iORF_110072	S288C	Cerevisiae	0	28	chrXII	674049	674076	-	2	6_polymorphic
iORF_110073	S288C	Cerevisiae	0	32	chrXII	674050	674081	-	4	5_SpeGroup
iORF_110074	S288C	Cerevisiae	1	63	chrXII	674060	674122	+	3	6_polymorphic
iORF_110075	S288C	Cerevisiae	0	15	chrXII	674062	674076	-	0	6_polymorphic
iORF_110076	S288C	Cerevisiae	0	18	chrXII	674105	674122	+	0	6_polymorphic
iORF_110077	S288C	Cerevisiae	0	105	chrXII	674133	674237	+	3	5_SpeGroup
iORF_110080	S288C	Cerevisiae	0	66	chrXII	674139	674204	+	3	5_SpeGroup
iORF_110081	S288C	Cerevisiae	0	12	chrXII	674149	674160	-	0	4_divergent
iORF_110082	S288C	Cerevisiae	0	18	chrXII	674149	674166	-	0	5_SpeGroup
iORF_110085	S288C	Cerevisiae	1	18	chrXII	674195	674212	+	0	4_divergent
iORF_110086	S288C	Cerevisiae	0	71	chrXII	674195	674265	+	0	5_SpeGroup
iORF_110087	S288C	Cerevisiae	0	34	chrXII	674232	674265	+	0	5_SpeGroup
iORF_110110	S288C	Cerevisiae	0	132	chrXII	675472	675603	-	17	4_divergent
iORF_110111	S288C	Cerevisiae	0	27	chrXII	675483	675509	-	0	5_SpeGroup
iORF_110105	S288C	Cerevisiae	0	37	chrXII	675553	675589	-	3	6_polymorphic
iORF_110107	S288C	Cerevisiae	0	18	chrXII	675586	675603	-	0	5_SpeGroup
iORF_110108	S288C	Cerevisiae	0	12	chrXII	675603	675614	-	0	3_pPar
iORF_110136	S288C	Cerevisiae	0	94	chrXII	677767	677860	+	5	5_SpeGroup
iORF_110137	S288C	Cerevisiae	0	26	chrXII	677770	677795	-	1	5_SpeGroup
iORF_110138	S288C	Cerevisiae	0	44	chrXII	677792	677835	-	4	3_pPar
iORF_110139	S288C	Cerevisiae	0	32	chrXII	677794	677825	+	4	5_SpeGroup
iORF_110141	S288C	Cerevisiae	0	77	chrXII	677794	677870	+	4	4_divergent
iORF_110118	S288C	Cerevisiae	1	21	chrXII	677850	677870	+	0	4_divergent
iORF_110119	S288C	Cerevisiae	0	27	chrXII	677881	677907	+	0	3_pPar
iORF_110121	S288C	Cerevisiae	0	93	chrXII	677907	677999	+	3	3_pPar
iORF_110122	S288C	Cerevisiae	1	15	chrXII	677917	677931	-	0	4_divergent
iORF_110123	S288C	Cerevisiae	0	87	chrXII	677917	678003	-	0	5_SpeGroup
iORF_110124	S288C	Cerevisiae	1	21	chrXII	677920	677940	+	0	4_divergent
iORF_110125	S288C	Cerevisiae	1	63	chrXII	677928	677990	-	0	1_conserved
iORF_110126	S288C	Cerevisiae	0	87	chrXII	677930	678016	+	0	4_divergent
iORF_110129	S288C	Cerevisiae	1	12	chrXII	678066	678077	-	0	4_divergent
iORF_110130	S288C	Cerevisiae	0	53	chrXII	678066	678118	-	1	5_SpeGroup
iORF_110131	S288C	Cerevisiae	0	11	chrXII	678099	678109	+	1	3_pPar
iORF_110134	S288C	Cerevisiae	0	24	chrXII	678140	678163	-	0	5_SpeGroup
iORF_110135	S288C	Cerevisiae	0	50	chrXII	678140	678189	-	1	4_divergent
iORF_110147	S288C	Cerevisiae	0	9	chrXII	679948	679956	+	0	4_divergent
iORF_110148	S288C	Cerevisiae	0	18	chrXII	679948	679965	+	0	5_SpeGroup
iORF_110150	S288C	Cerevisiae	0	90	chrXII	679996	680085	-	3	6_polymorphic
iORF_110151	S288C	Cerevisiae	1	114	chrXII	679996	680109	-	4	6_polymorphic
iORF_110152	S288C	Cerevisiae	0	21	chrXII	679996	680016	-	0	6_polymorphic
iORF_110154	S288C	Cerevisiae	0	9	chrXII	680010	680018	+	0	3_pPar
iORF_110155	S288C	Cerevisiae	0	73	chrXII	680013	680085	-	3	6_polymorphic
iORF_110143	S288C	Cerevisiae	0	65	chrXII	680045	680109	-	1	4_divergent
iORF_110144	S288C	Cerevisiae	0	25	chrXII	680061	680085	-	0	5_SpeGroup
iORF_110145	S288C	Cerevisiae	0	27	chrXII	680118	680144	+	0	4_divergent
iORF_110146	S288C	Cerevisiae	0	48	chrXII	680124	680171	-	0	3_pPar
iORF_110173	S288C	Cerevisiae	1	12	chrXII	680848	680859	-	0	1_conserved
iORF_110187	S288C	Cerevisiae	1	30	chrXII	682254	682283	-	0	4_divergent
iORF_110202	S288C	Cerevisiae	0	25	chrXII	682318	682342	-	0	3_pPar
iORF_110203	S288C	Cerevisiae	0	13	chrXII	682323	682335	-	0	3_pPar
iORF_110180	S288C	Cerevisiae	1	12	chrXII	682341	682352	+	0	1_conserved
iORF_110181	S288C	Cerevisiae	0	29	chrXII	682428	682456	+	1	3_pPar
iORF_110183	S288C	Cerevisiae	0	47	chrXII	682437	682483	-	1	4_divergent
iORF_110185	S288C	Cerevisiae	0	30	chrXII	682456	682485	+	0	4_divergent
iORF_110186	S288C	Cerevisiae	0	88	chrXII	682456	682543	+	5	5_SpeGroup
iORF_110191	S288C	Cerevisiae	0	12	chrXII	682509	682520	+	0	6_polymorphic
iORF_110207	S288C	Cerevisiae	0	22	chrXII	683565	683586	-	0	5_SpeGroup
iORF_110205	S288C	Cerevisiae	0	42	chrXII	683585	683626	+	0	5_SpeGroup
iORF_110206	S288C	Cerevisiae	0	45	chrXII	683590	683634	-	0	7_ancest
iORF_110208	S288C	Cerevisiae	1	33	chrXII	683604	683636	+	0	4_divergent
iORF_110209	S288C	Cerevisiae	0	21	chrXII	683614	683634	-	0	5_SpeGroup
iORF_110211	S288C	Cerevisiae	0	16	chrXII	683619	683634	-	0	4_divergent
iORF_110403	S288C	Cerevisiae	0	8	chrXII	691139	691146	+	1	6_polymorphic
iORF_110406	S288C	Cerevisiae	1	9	chrXII	691362	691370	-	0	4_divergent
iORF_110407	S288C	Cerevisiae	0	85	chrXII	691384	691468	+	2	4_divergent
iORF_110410	S288C	Cerevisiae	0	145	chrXII	691384	691528	+	3	5_SpeGroup
iORF_110411	S288C	Cerevisiae	0	20	chrXII	691457	691476	-	1	3_pPar
iORF_110414	S288C	Cerevisiae	1	48	chrXII	691475	691522	+	0	4_divergent
iORF_110415	S288C	Cerevisiae	0	54	chrXII	691475	691528	+	0	5_SpeGroup
iORF_110417	S288C	Cerevisiae	0	39	chrXII	691501	691539	+	0	3_pPar
iORF_110490	S288C	Cerevisiae	0	9	chrXII	696843	696851	+	0	5_SpeGroup
iORF_110491	S288C	Cerevisiae	0	36	chrXII	696843	696878	+	0	6_polymorphic
iORF_110494	S288C	Cerevisiae	0	66	chrXII	696843	696908	+	0	5_SpeGroup
iORF_110506	S288C	Cerevisiae	0	9	chrXII	696848	696856	+	0	5_SpeGroup
iORF_110511	S288C	Cerevisiae	0	42	chrXII	696864	696905	-	0	5_SpeGroup
iORF_110512	S288C	Cerevisiae	0	24	chrXII	696878	696901	+	0	5_SpeGroup
iORF_110503	S288C	Cerevisiae	1	24	chrXII	697009	697032	+	0	4_divergent
iORF_110504	S288C	Cerevisiae	0	31	chrXII	697009	697039	+	0	6_polymorphic
iORF_110505	S288C	Cerevisiae	0	63	chrXII	697009	697071	+	0	6_polymorphic
iORF_110508	S288C	Cerevisiae	0	18	chrXII	697036	697053	-	0	3_pPar
iORF_110509	S288C	Cerevisiae	0	27	chrXII	697121	697147	-	0	3_pPar
iORF_110510	S288C	Cerevisiae	0	12	chrXII	697142	697153	+	0	5_SpeGroup
iORF_110526	S288C	Cerevisiae	0	18	chrXII	699574	699591	+	0	6_polymorphic
iORF_110527	S288C	Cerevisiae	0	48	chrXII	699602	699649	-	0	3_pPar
iORF_110528	S288C	Cerevisiae	0	82	chrXII	699617	699698	+	0	4_divergent
iORF_110529	S288C	Cerevisiae	0	209	chrXII	699630	699838	+	4	6_polymorphic
iORF_110530	S288C	Cerevisiae	0	27	chrXII	699634	699660	-	0	6_polymorphic
iORF_110531	S288C	Cerevisiae	0	25	chrXII	699672	699696	-	0	6_polymorphic
iORF_110533	S288C	Cerevisiae	0	22	chrXII	699677	699698	+	0	7_ancest
iORF_110534	S288C	Cerevisiae	0	19	chrXII	699678	699696	-	0	6_polymorphic
iORF_110535	S288C	Cerevisiae	0	157	chrXII	699711	699867	+	4	5_SpeGroup
iORF_110537	S288C	Cerevisiae	0	44	chrXII	699716	699759	-	1	4_divergent
iORF_110539	S288C	Cerevisiae	0	55	chrXII	699746	699800	-	3	4_divergent
iORF_110540	S288C	Cerevisiae	0	69	chrXII	699799	699867	+	0	4_divergent
iORF_110552	S288C	Cerevisiae	0	27	chrXII	699965	699991	+	0	6_polymorphic
iORF_110636	S288C	Cerevisiae	0	21	chrXII	704033	704053	+	0	3_pPar
iORF_110571	S288C	Cerevisiae	0	18	chrXII	704163	704180	+	0	3_pPar
iORF_110572	S288C	Cerevisiae	1	12	chrXII	704177	704188	-	0	1_conserved
iORF_110574	S288C	Cerevisiae	0	26	chrXII	704198	704223	+	1	5_SpeGroup
iORF_110575	S288C	Cerevisiae	0	46	chrXII	704198	704243	+	1	7_ancest
iORF_110576	S288C	Cerevisiae	0	75	chrXII	704198	704272	+	2	5_SpeGroup
iORF_110577	S288C	Cerevisiae	1	84	chrXII	704198	704281	+	2	6_polymorphic
iORF_110578	S288C	Cerevisiae	0	101	chrXII	704198	704298	+	2	6_polymorphic
iORF_110579	S288C	Cerevisiae	0	66	chrXII	704216	704281	+	1	5_SpeGroup
iORF_110580	S288C	Cerevisiae	0	21	chrXII	704220	704240	-	0	5_SpeGroup
iORF_110587	S288C	Cerevisiae	0	51	chrXII	704248	704298	+	1	5_SpeGroup
iORF_110683	S288C	Cerevisiae	0	9	chrXII	707048	707056	-	0	5_SpeGroup
iORF_110669	S288C	Cerevisiae	1	54	chrXII	707057	707110	-	0	6_polymorphic
iORF_110677	S288C	Cerevisiae	0	12	chrXII	707099	707110	-	0	6_polymorphic
iORF_110678	S288C	Cerevisiae	1	45	chrXII	707103	707147	+	0	4_divergent
iORF_110681	S288C	Cerevisiae	0	78	chrXII	707121	707198	-	0	4_divergent
iORF_110682	S288C	Cerevisiae	0	97	chrXII	707121	707217	-	0	5_SpeGroup
iORF_110660	S288C	Cerevisiae	0	55	chrXII	707144	707198	-	0	5_SpeGroup
iORF_110671	S288C	Cerevisiae	0	81	chrXII	707260	707340	-	0	6_polymorphic
iORF_110672	S288C	Cerevisiae	1	15	chrXII	707265	707279	+	0	6_polymorphic
iORF_110673	S288C	Cerevisiae	1	36	chrXII	707311	707346	+	0	4_divergent
iORF_110773	S288C	Cerevisiae	0	24	chrXII	710218	710241	+	0	4_divergent
iORF_110710	S288C	Cerevisiae	0	84	chrXII	710295	710378	-	0	3_pPar
iORF_110711	S288C	Cerevisiae	1	27	chrXII	710299	710325	+	0	4_divergent
iORF_110712	S288C	Cerevisiae	0	9	chrXII	710317	710325	+	0	5_SpeGroup
iORF_110717	S288C	Cerevisiae	0	62	chrXII	710347	710408	-	1	5_SpeGroup
iORF_110718	S288C	Cerevisiae	0	94	chrXII	710347	710440	-	2	5_SpeGroup
iORF_110719	S288C	Cerevisiae	0	121	chrXII	710347	710467	-	2	5_SpeGroup
iORF_110720	S288C	Cerevisiae	1	45	chrXII	710355	710399	+	0	1_conserved
iORF_110722	S288C	Cerevisiae	0	47	chrXII	710377	710423	+	1	4_divergent
iORF_110724	S288C	Cerevisiae	0	33	chrXII	710457	710489	-	0	6_polymorphic
iORF_110729	S288C	Cerevisiae	0	18	chrXII	710472	710489	-	0	6_polymorphic
iORF_110743	S288C	Cerevisiae	0	44	chrXII	710608	710651	+	1	3_pPar
iORF_110745	S288C	Cerevisiae	0	12	chrXII	710630	710641	-	0	3_pPar
iORF_110747	S288C	Cerevisiae	0	188	chrXII	710648	710835	-	5	5_SpeGroup
iORF_110749	S288C	Cerevisiae	0	87	chrXII	710663	710749	-	1	6_polymorphic
iORF_110750	S288C	Cerevisiae	0	173	chrXII	710663	710835	-	4	6_polymorphic
iORF_110751	S288C	Cerevisiae	0	91	chrXII	710664	710754	+	0	5_SpeGroup
iORF_110752	S288C	Cerevisiae	0	15	chrXII	710670	710684	-	0	3_pPar
iORF_110754	S288C	Cerevisiae	0	77	chrXII	710695	710771	-	3	5_SpeGroup
iORF_110755	S288C	Cerevisiae	0	141	chrXII	710695	710835	-	3	6_polymorphic
iORF_110757	S288C	Cerevisiae	0	130	chrXII	710754	710883	+	7	4_divergent
iORF_110758	S288C	Cerevisiae	0	219	chrXII	710754	710972	+	9	5_SpeGroup
iORF_110759	S288C	Cerevisiae	0	15	chrXII	710759	710773	-	0	5_SpeGroup
iORF_110760	S288C	Cerevisiae	0	15	chrXII	710761	710775	+	0	4_divergent
iORF_110762	S288C	Cerevisiae	0	146	chrXII	710761	710906	+	6	5_SpeGroup
iORF_110767	S288C	Cerevisiae	0	106	chrXII	710859	710964	-	5	3_pPar
iORF_110769	S288C	Cerevisiae	0	105	chrXII	710868	710972	+	3	5_SpeGroup
iORF_110772	S288C	Cerevisiae	0	41	chrXII	710932	710972	+	1	5_SpeGroup
iORF_110774	S288C	Cerevisiae	0	23	chrXII	710954	710976	-	1	3_pPar
iORF_110808	S288C	Cerevisiae	0	15	chrXII	712072	712086	+	0	5_SpeGroup
iORF_110811	S288C	Cerevisiae	0	50	chrXII	712072	712121	+	2	5_SpeGroup
iORF_110820	S288C	Cerevisiae	0	81	chrXII	712090	712170	-	0	6_polymorphic
iORF_110824	S288C	Cerevisiae	0	30	chrXII	712092	712121	+	0	5_SpeGroup
iORF_110833	S288C	Cerevisiae	1	30	chrXII	712111	712140	+	0	1_conserved
iORF_110809	S288C	Cerevisiae	1	12	chrXII	712198	712209	-	0	4_divergent
iORF_110813	S288C	Cerevisiae	0	13	chrXII	712211	712223	+	0	4_divergent
iORF_110816	S288C	Cerevisiae	0	36	chrXII	712291	712326	-	2	5_SpeGroup
iORF_110818	S288C	Cerevisiae	0	44	chrXII	712308	712351	+	0	3_pPar
iORF_110822	S288C	Cerevisiae	0	8	chrXII	712395	712402	-	1	3_pPar
iORF_110823	S288C	Cerevisiae	1	18	chrXII	712412	712429	-	0	1_conserved
iORF_110785	S288C	Cerevisiae	0	12	chrXII	713176	713187	+	0	6_polymorphic
iORF_110787	S288C	Cerevisiae	0	54	chrXII	713192	713245	-	9	4_divergent
iORF_110789	S288C	Cerevisiae	0	50	chrXII	713196	713245	-	4	5_SpeGroup
iORF_110790	S288C	Cerevisiae	0	206	chrXII	713214	713419	+	0	4_divergent
iORF_110791	S288C	Cerevisiae	0	215	chrXII	713214	713428	+	0	5_SpeGroup
iORF_110792	S288C	Cerevisiae	0	80	chrXII	713232	713311	-	0	3_pPar
iORF_110795	S288C	Cerevisiae	0	115	chrXII	713237	713351	+	0	6_polymorphic
iORF_110803	S288C	Cerevisiae	0	63	chrXII	713373	713435	+	0	5_SpeGroup
iORF_110804	S288C	Cerevisiae	1	75	chrXII	713373	713447	+	0	4_divergent
iORF_110805	S288C	Cerevisiae	0	83	chrXII	713373	713455	+	0	5_SpeGroup
iORF_110807	S288C	Cerevisiae	0	15	chrXII	713409	713423	-	0	4_divergent
iORF_110879	S288C	Cerevisiae	0	63	chrXII	714916	714978	+	0	3_pPar
iORF_110884	S288C	Cerevisiae	0	24	chrXII	714928	714951	-	0	3_pPar
iORF_110887	S288C	Cerevisiae	0	12	chrXII	714962	714973	-	0	5_SpeGroup
iORF_110889	S288C	Cerevisiae	0	80	chrXII	714967	715046	-	1	5_SpeGroup
iORF_110890	S288C	Cerevisiae	0	77	chrXII	714970	715046	-	1	5_SpeGroup
iORF_110891	S288C	Cerevisiae	0	95	chrXII	714970	715064	-	1	5_SpeGroup
iORF_110892	S288C	Cerevisiae	0	86	chrXII	714975	715060	-	1	4_divergent
iORF_110893	S288C	Cerevisiae	0	110	chrXII	714975	715084	-	1	5_SpeGroup
iORF_110881	S288C	Cerevisiae	0	12	chrXII	715065	715076	+	0	5_SpeGroup
iORF_110882	S288C	Cerevisiae	0	22	chrXII	715065	715086	+	0	4_divergent
iORF_110883	S288C	Cerevisiae	1	12	chrXII	715073	715084	-	0	4_divergent
iORF_110899	S288C	Cerevisiae	0	25	chrXII	717027	717051	-	3	4_divergent
iORF_110897	S288C	Cerevisiae	1	81	chrXII	717059	717139	-	0	4_divergent
iORF_110922	S288C	Cerevisiae	0	108	chrXII	718022	718129	+	6	5_SpeGroup
iORF_110925	S288C	Cerevisiae	0	47	chrXII	718049	718095	-	1	5_SpeGroup
iORF_110900	S288C	Cerevisiae	0	47	chrXII	718073	718119	+	2	4_divergent
iORF_110903	S288C	Cerevisiae	0	37	chrXII	718089	718125	+	2	5_SpeGroup
iORF_110904	S288C	Cerevisiae	0	41	chrXII	718089	718129	+	2	6_polymorphic
iORF_110907	S288C	Cerevisiae	0	30	chrXII	718130	718159	+	0	4_divergent
iORF_110908	S288C	Cerevisiae	0	33	chrXII	718167	718199	+	3	4_divergent
iORF_110909	S288C	Cerevisiae	0	53	chrXII	718167	718219	+	3	5_SpeGroup
iORF_110911	S288C	Cerevisiae	1	18	chrXII	718175	718192	+	1	4_divergent
iORF_110912	S288C	Cerevisiae	0	45	chrXII	718175	718219	+	3	4_divergent
iORF_110919	S288C	Cerevisiae	0	8	chrXII	718258	718265	+	1	5_SpeGroup
iORF_110920	S288C	Cerevisiae	0	15	chrXII	718268	718282	-	0	5_SpeGroup
iORF_110948	S288C	Cerevisiae	1	24	chrXII	719522	719545	+	0	1_conserved
iORF_110950	S288C	Cerevisiae	0	48	chrXII	719536	719583	-	1	5_SpeGroup
iORF_110952	S288C	Cerevisiae	0	159	chrXII	719536	719694	-	5	6_polymorphic
iORF_110953	S288C	Cerevisiae	0	65	chrXII	719542	719606	+	3	5_SpeGroup
iORF_110954	S288C	Cerevisiae	0	78	chrXII	719542	719619	+	4	6_polymorphic
iORF_110955	S288C	Cerevisiae	0	115	chrXII	719542	719656	+	5	6_polymorphic
iORF_110957	S288C	Cerevisiae	0	85	chrXII	719555	719639	-	4	5_SpeGroup
iORF_110958	S288C	Cerevisiae	0	140	chrXII	719555	719694	-	5	6_polymorphic
iORF_110929	S288C	Cerevisiae	0	60	chrXII	719580	719639	-	3	4_divergent
iORF_110930	S288C	Cerevisiae	0	115	chrXII	719580	719694	-	4	5_SpeGroup
iORF_110931	S288C	Cerevisiae	0	25	chrXII	719582	719606	+	2	4_divergent
iORF_110932	S288C	Cerevisiae	0	75	chrXII	719582	719656	+	4	5_SpeGroup
iORF_110934	S288C	Cerevisiae	0	41	chrXII	719623	719663	+	1	6_polymorphic
iORF_110935	S288C	Cerevisiae	0	109	chrXII	719623	719731	+	1	6_polymorphic
iORF_110939	S288C	Cerevisiae	0	74	chrXII	719684	719757	+	0	6_polymorphic
iORF_110942	S288C	Cerevisiae	0	49	chrXII	719693	719741	+	0	5_SpeGroup
iORF_110973	S288C	Cerevisiae	0	15	chrXII	720377	720391	+	0	3_pPar
iORF_110972	S288C	Cerevisiae	0	17	chrXII	720410	720426	-	1	5_SpeGroup
iORF_110975	S288C	Cerevisiae	0	62	chrXII	720449	720510	+	2	5_SpeGroup
iORF_110966	S288C	Cerevisiae	0	24	chrXII	720601	720624	-	0	6_polymorphic
iORF_110971	S288C	Cerevisiae	1	27	chrXII	720708	720734	+	0	1_conserved
iORF_110980	S288C	Cerevisiae	0	25	chrXII	721442	721466	+	0	5_SpeGroup
iORF_110981	S288C	Cerevisiae	1	36	chrXII	721442	721477	+	0	4_divergent
iORF_111005	S288C	Cerevisiae	0	95	chrXII	721469	721563	-	4	5_SpeGroup
iORF_111008	S288C	Cerevisiae	1	90	chrXII	721474	721563	-	4	4_divergent
iORF_111011	S288C	Cerevisiae	0	23	chrXII	721480	721502	+	4	5_SpeGroup
iORF_111012	S288C	Cerevisiae	0	45	chrXII	721480	721524	+	4	4_divergent
iORF_110983	S288C	Cerevisiae	0	59	chrXII	721633	721691	+	2	5_SpeGroup
iORF_111083	S288C	Cerevisiae	0	27	chrXII	722419	722445	+	0	3_pPar
iORF_111091	S288C	Cerevisiae	1	21	chrXII	722430	722450	+	0	1_conserved
iORF_111106	S288C	Cerevisiae	0	100	chrXII	722447	722546	-	4	5_SpeGroup
iORF_111114	S288C	Cerevisiae	1	9	chrXII	722461	722469	-	0	4_divergent
iORF_111125	S288C	Cerevisiae	0	95	chrXII	722470	722564	-	4	5_SpeGroup
iORF_111038	S288C	Cerevisiae	0	22	chrXII	722543	722564	-	0	6_polymorphic
iORF_111040	S288C	Cerevisiae	0	176	chrXII	722543	722718	-	0	7_ancest
iORF_111041	S288C	Cerevisiae	0	206	chrXII	722543	722748	-	0	6_polymorphic
iORF_111042	S288C	Cerevisiae	0	195	chrXII	722554	722748	-	0	6_polymorphic
iORF_111043	S288C	Cerevisiae	0	57	chrXII	722556	722612	+	0	5_SpeGroup
iORF_111044	S288C	Cerevisiae	0	62	chrXII	722556	722617	+	0	5_SpeGroup
iORF_111046	S288C	Cerevisiae	0	59	chrXII	722559	722617	+	0	6_polymorphic
iORF_111047	S288C	Cerevisiae	0	66	chrXII	722559	722624	+	0	6_polymorphic
iORF_111049	S288C	Cerevisiae	0	123	chrXII	722596	722718	-	0	5_SpeGroup
iORF_111050	S288C	Cerevisiae	0	61	chrXII	722658	722718	-	0	5_SpeGroup
iORF_111055	S288C	Cerevisiae	0	28	chrXII	722683	722710	-	0	5_SpeGroup
iORF_111062	S288C	Cerevisiae	0	25	chrXII	722724	722748	-	0	5_SpeGroup
iORF_111069	S288C	Cerevisiae	0	56	chrXII	722753	722808	+	0	4_divergent
iORF_111071	S288C	Cerevisiae	0	12	chrXII	722759	722770	-	0	3_pPar
iORF_111074	S288C	Cerevisiae	0	57	chrXII	722791	722847	-	2	4_divergent
iORF_111078	S288C	Cerevisiae	1	15	chrXII	722794	722808	+	0	4_divergent
iORF_111079	S288C	Cerevisiae	0	46	chrXII	722805	722850	+	2	5_SpeGroup
iORF_111080	S288C	Cerevisiae	0	54	chrXII	722805	722858	+	2	4_divergent
iORF_111123	S288C	Cerevisiae	0	118	chrXII	723325	723442	-	4	5_SpeGroup
iORF_111023	S288C	Cerevisiae	0	204	chrXII	723393	723596	-	1	4_divergent
iORF_111024	S288C	Cerevisiae	1	12	chrXII	723476	723487	+	0	1_conserved
iORF_111025	S288C	Cerevisiae	0	109	chrXII	723488	723596	-	0	5_SpeGroup
iORF_111032	S288C	Cerevisiae	0	42	chrXII	723774	723815	-	0	3_pPar
iORF_111033	S288C	Cerevisiae	0	12	chrXII	723782	723793	-	0	3_pPar
iORF_111035	S288C	Cerevisiae	0	24	chrXII	723925	723948	-	0	6_polymorphic
iORF_111036	S288C	Cerevisiae	0	29	chrXII	723979	724007	-	1	3_pPar
iORF_111164	S288C	Cerevisiae	0	93	chrXII	725748	725840	-	0	4_divergent
iORF_111165	S288C	Cerevisiae	1	30	chrXII	725803	725832	-	0	1_conserved
iORF_111166	S288C	Cerevisiae	0	12	chrXII	725813	725824	-	0	3_pPar
iORF_111200	S288C	Cerevisiae	0	22	chrXII	728053	728074	+	1	7_ancest
iORF_111205	S288C	Cerevisiae	0	72	chrXII	728053	728124	+	1	5_SpeGroup
iORF_111215	S288C	Cerevisiae	0	36	chrXII	728089	728124	+	0	4_divergent
iORF_111226	S288C	Cerevisiae	0	30	chrXII	728102	728131	+	0	3_pPar
iORF_111187	S288C	Cerevisiae	0	123	chrXII	728182	728304	-	0	7_ancest
iORF_111189	S288C	Cerevisiae	0	203	chrXII	728182	728384	-	0	5_SpeGroup
iORF_111191	S288C	Cerevisiae	0	9	chrXII	728221	728229	-	0	4_divergent
iORF_111192	S288C	Cerevisiae	0	75	chrXII	728226	728300	-	0	3_pPar
iORF_111193	S288C	Cerevisiae	0	88	chrXII	728226	728313	-	0	7_ancest
iORF_111195	S288C	Cerevisiae	0	130	chrXII	728228	728357	+	0	4_divergent
iORF_111196	S288C	Cerevisiae	0	137	chrXII	728228	728364	+	0	5_SpeGroup
iORF_111203	S288C	Cerevisiae	0	31	chrXII	728299	728329	+	0	4_divergent
iORF_111204	S288C	Cerevisiae	0	72	chrXII	728313	728384	-	0	7_ancest
iORF_111207	S288C	Cerevisiae	0	144	chrXII	728326	728469	-	0	5_SpeGroup
iORF_111209	S288C	Cerevisiae	0	71	chrXII	728329	728399	+	0	4_divergent
iORF_111210	S288C	Cerevisiae	0	75	chrXII	728329	728403	+	0	7_ancest
iORF_111212	S288C	Cerevisiae	0	74	chrXII	728354	728427	-	0	4_divergent
iORF_111216	S288C	Cerevisiae	0	36	chrXII	728468	728503	+	0	5_SpeGroup
iORF_111217	S288C	Cerevisiae	0	15	chrXII	728487	728501	-	0	4_divergent
iORF_111218	S288C	Cerevisiae	0	189	chrXII	728487	728675	-	2	5_SpeGroup
iORF_111219	S288C	Cerevisiae	0	113	chrXII	728500	728612	+	2	5_SpeGroup
iORF_111220	S288C	Cerevisiae	0	87	chrXII	728526	728612	+	1	6_polymorphic
iORF_111221	S288C	Cerevisiae	0	192	chrXII	728526	728717	+	2	5_SpeGroup
iORF_111222	S288C	Cerevisiae	0	134	chrXII	728542	728675	-	1	4_divergent
iORF_111224	S288C	Cerevisiae	0	154	chrXII	728564	728717	+	1	4_divergent
iORF_111228	S288C	Cerevisiae	0	74	chrXII	728615	728688	-	0	6_polymorphic
iORF_111229	S288C	Cerevisiae	0	115	chrXII	728615	728729	-	1	6_polymorphic
iORF_111230	S288C	Cerevisiae	1	39	chrXII	728642	728680	-	0	1_conserved
iORF_111233	S288C	Cerevisiae	0	24	chrXII	728728	728751	+	0	6_polymorphic
iORF_111236	S288C	Cerevisiae	0	15	chrXII	728742	728756	+	0	5_SpeGroup
iORF_111238	S288C	Cerevisiae	0	81	chrXII	728742	728822	+	4	5_SpeGroup
iORF_111239	S288C	Cerevisiae	0	101	chrXII	728742	728842	+	5	5_SpeGroup
iORF_111241	S288C	Cerevisiae	0	21	chrXII	728778	728798	+	0	4_divergent
iORF_111242	S288C	Cerevisiae	0	71	chrXII	728778	728848	+	3	5_SpeGroup
iORF_111269	S288C	Cerevisiae	0	13	chrXII	730309	730321	-	0	4_divergent
iORF_111270	S288C	Cerevisiae	0	44	chrXII	730309	730352	-	3	5_SpeGroup
iORF_111252	S288C	Cerevisiae	0	31	chrXII	730322	730352	-	3	4_divergent
iORF_111261	S288C	Cerevisiae	1	27	chrXII	730339	730365	+	3	1_conserved
iORF_111268	S288C	Cerevisiae	0	86	chrXII	730353	730438	-	0	5_SpeGroup
iORF_111271	S288C	Cerevisiae	0	9	chrXII	730391	730399	-	0	3_pPar
iORF_111245	S288C	Cerevisiae	0	40	chrXII	730399	730438	-	0	4_divergent
iORF_111247	S288C	Cerevisiae	0	20	chrXII	730439	730458	-	4	5_SpeGroup
iORF_111248	S288C	Cerevisiae	0	23	chrXII	730439	730461	-	4	5_SpeGroup
iORF_111250	S288C	Cerevisiae	1	15	chrXII	730467	730481	+	0	1_conserved
iORF_111251	S288C	Cerevisiae	0	20	chrXII	730497	730516	-	0	3_pPar
iORF_111257	S288C	Cerevisiae	0	87	chrXII	730564	730650	-	1	5_SpeGroup
iORF_111258	S288C	Cerevisiae	0	52	chrXII	730599	730650	-	0	5_SpeGroup
iORF_111259	S288C	Cerevisiae	0	27	chrXII	730604	730630	-	0	5_SpeGroup
iORF_111260	S288C	Cerevisiae	0	114	chrXII	730607	730720	-	1	7_ancest
iORF_111262	S288C	Cerevisiae	0	32	chrXII	730689	730720	-	1	5_SpeGroup
iORF_111263	S288C	Cerevisiae	0	84	chrXII	730689	730772	-	1	4_divergent
iORF_111264	S288C	Cerevisiae	0	28	chrXII	730693	730720	-	1	4_divergent
iORF_111266	S288C	Cerevisiae	0	80	chrXII	730693	730772	-	1	7_ancest
iORF_111267	S288C	Cerevisiae	0	9	chrXII	730714	730722	+	0	5_SpeGroup
iORF_111551	S288C	Cerevisiae	0	42	chrXII	737567	737608	+	0	4_divergent
iORF_111552	S288C	Cerevisiae	1	42	chrXII	737567	737608	+	2	4_divergent
iORF_111561	S288C	Cerevisiae	0	43	chrXII	737580	737622	-	2	5_SpeGroup
iORF_111565	S288C	Cerevisiae	1	57	chrXII	737594	737650	-	2	4_divergent
iORF_111577	S288C	Cerevisiae	0	46	chrXII	737605	737650	-	2	4_divergent
iORF_111554	S288C	Cerevisiae	0	179	chrXII	737763	737941	+	1	3_pPar
iORF_111555	S288C	Cerevisiae	0	164	chrXII	737767	737930	-	1	3_pPar
iORF_111557	S288C	Cerevisiae	0	9	chrXII	737814	737822	+	0	3_pPar
iORF_111558	S288C	Cerevisiae	1	180	chrXII	737828	738007	-	0	1_conserved
iORF_111559	S288C	Cerevisiae	0	51	chrXII	737839	737889	-	0	3_pPar
iORF_111560	S288C	Cerevisiae	1	147	chrXII	737868	738014	+	0	1_conserved
iORF_111562	S288C	Cerevisiae	1	78	chrXII	737934	738011	-	0	1_conserved
iORF_111563	S288C	Cerevisiae	1	39	chrXII	737959	737997	+	0	1_conserved
iORF_111575	S288C	Cerevisiae	0	28	chrXII	738110	738137	+	0	3_pPar
iORF_111579	S288C	Cerevisiae	0	30	chrXII	738130	738159	-	4	5_SpeGroup
iORF_111580	S288C	Cerevisiae	0	26	chrXII	738134	738159	-	4	6_polymorphic
iORF_111588	S288C	Cerevisiae	1	21	chrXII	744045	744065	+	0	1_conserved
iORF_111592	S288C	Cerevisiae	1	24	chrXII	744072	744095	+	0	4_divergent
iORF_111593	S288C	Cerevisiae	0	22	chrXII	744090	744111	-	0	3_pPar
iORF_111674	S288C	Cerevisiae	0	78	chrXII	744886	744963	-	0	5_SpeGroup
iORF_111686	S288C	Cerevisiae	0	15	chrXII	744894	744908	+	0	4_divergent
iORF_111710	S288C	Cerevisiae	0	154	chrXII	744903	745056	-	1	4_divergent
iORF_111713	S288C	Cerevisiae	0	207	chrXII	744903	745109	-	7	5_SpeGroup
iORF_111613	S288C	Cerevisiae	0	9	chrXII	744970	744978	-	0	3_pPar
iORF_111614	S288C	Cerevisiae	0	36	chrXII	744977	745012	+	1	4_divergent
iORF_111618	S288C	Cerevisiae	0	119	chrXII	744993	745111	+	7	7_ancest
iORF_111629	S288C	Cerevisiae	0	174	chrXII	745055	745228	+	11	5_SpeGroup
iORF_111630	S288C	Cerevisiae	0	52	chrXII	745058	745109	-	6	7_ancest
iORF_111631	S288C	Cerevisiae	0	103	chrXII	745058	745160	-	7	4_divergent
iORF_111632	S288C	Cerevisiae	0	52	chrXII	745060	745111	+	6	7_ancest
iORF_111633	S288C	Cerevisiae	0	103	chrXII	745060	745162	+	7	5_SpeGroup
iORF_111635	S288C	Cerevisiae	0	58	chrXII	745063	745120	-	0	5_SpeGroup
iORF_111636	S288C	Cerevisiae	0	52	chrXII	745069	745120	-	0	5_SpeGroup
iORF_111637	S288C	Cerevisiae	0	79	chrXII	745069	745147	-	1	7_ancest
iORF_111638	S288C	Cerevisiae	0	36	chrXII	745074	745109	-	0	5_SpeGroup
iORF_111639	S288C	Cerevisiae	0	46	chrXII	745075	745120	-	0	7_ancest
iORF_111640	S288C	Cerevisiae	0	73	chrXII	745075	745147	-	1	5_SpeGroup
iORF_111642	S288C	Cerevisiae	0	68	chrXII	745095	745162	+	1	5_SpeGroup
iORF_111643	S288C	Cerevisiae	0	73	chrXII	745095	745167	+	1	6_polymorphic
iORF_111644	S288C	Cerevisiae	0	83	chrXII	745095	745177	+	2	7_ancest
iORF_111645	S288C	Cerevisiae	0	117	chrXII	745095	745211	+	5	6_polymorphic
iORF_111646	S288C	Cerevisiae	0	55	chrXII	745108	745162	+	1	5_SpeGroup
iORF_111647	S288C	Cerevisiae	0	70	chrXII	745108	745177	+	2	7_ancest
iORF_111648	S288C	Cerevisiae	0	104	chrXII	745108	745211	+	5	7_ancest
iORF_111651	S288C	Cerevisiae	0	44	chrXII	745117	745160	-	1	5_SpeGroup
iORF_111654	S288C	Cerevisiae	0	13	chrXII	745135	745147	-	0	5_SpeGroup
iORF_111655	S288C	Cerevisiae	0	48	chrXII	745135	745182	-	3	5_SpeGroup
iORF_111657	S288C	Cerevisiae	0	32	chrXII	745146	745177	+	1	4_divergent
iORF_111662	S288C	Cerevisiae	0	17	chrXII	745157	745173	-	1	5_SpeGroup
iORF_111663	S288C	Cerevisiae	0	105	chrXII	745157	745261	-	6	5_SpeGroup
iORF_111664	S288C	Cerevisiae	0	38	chrXII	745159	745196	+	4	5_SpeGroup
iORF_111665	S288C	Cerevisiae	0	53	chrXII	745159	745211	+	4	7_ancest
iORF_111671	S288C	Cerevisiae	0	88	chrXII	745174	745261	-	5	5_SpeGroup
iORF_111673	S288C	Cerevisiae	0	155	chrXII	745181	745335	+	3	3_pPar
iORF_111687	S288C	Cerevisiae	0	21	chrXII	745273	745293	+	0	3_pPar
iORF_111695	S288C	Cerevisiae	0	9	chrXII	745290	745298	-	0	3_pPar
iORF_111708	S288C	Cerevisiae	0	112	chrXII	745346	745457	-	1	3_pPar
iORF_111727	S288C	Cerevisiae	0	61	chrXII	745430	745490	+	2	6_polymorphic
iORF_111728	S288C	Cerevisiae	0	86	chrXII	745430	745515	+	5	6_polymorphic
iORF_111729	S288C	Cerevisiae	0	86	chrXII	745430	745515	+	6	6_polymorphic
iORF_111730	S288C	Cerevisiae	0	101	chrXII	745430	745530	+	6	7_ancest
iORF_111731	S288C	Cerevisiae	0	123	chrXII	745430	745552	+	6	6_polymorphic
iORF_111732	S288C	Cerevisiae	0	163	chrXII	745430	745592	+	6	5_SpeGroup
iORF_111737	S288C	Cerevisiae	0	29	chrXII	745454	745482	-	2	6_polymorphic
iORF_111747	S288C	Cerevisiae	0	12	chrXII	745541	745552	+	0	6_polymorphic
iORF_111749	S288C	Cerevisiae	0	48	chrXII	745545	745592	+	0	4_divergent
iORF_111785	S288C	Cerevisiae	0	125	chrXII	746534	746658	-	22	6_polymorphic
iORF_111798	S288C	Cerevisiae	1	42	chrXII	746617	746658	-	1	4_divergent
iORF_111836	S288C	Cerevisiae	1	36	chrXII	746680	746715	+	1	6_polymorphic
iORF_111837	S288C	Cerevisiae	0	59	chrXII	746680	746738	+	1	6_polymorphic
iORF_111839	S288C	Cerevisiae	0	76	chrXII	746688	746763	+	1	7_ancest
iORF_111840	S288C	Cerevisiae	0	88	chrXII	746688	746775	+	2	5_SpeGroup
iORF_111841	S288C	Cerevisiae	0	27	chrXII	746712	746738	+	0	6_polymorphic
iORF_111842	S288C	Cerevisiae	0	32	chrXII	746732	746763	+	0	5_SpeGroup
iORF_111843	S288C	Cerevisiae	0	38	chrXII	746732	746769	+	0	6_polymorphic
iORF_111846	S288C	Cerevisiae	0	59	chrXII	746766	746824	-	1	3_pPar
iORF_111847	S288C	Cerevisiae	0	30	chrXII	746787	746816	-	0	3_pPar
iORF_111866	S288C	Cerevisiae	0	43	chrXII	747117	747159	+	0	3_pPar
iORF_111868	S288C	Cerevisiae	0	9	chrXII	747140	747148	+	0	6_polymorphic
iORF_111871	S288C	Cerevisiae	1	63	chrXII	747201	747263	+	0	1_conserved
iORF_111874	S288C	Cerevisiae	0	51	chrXII	747271	747321	-	0	5_SpeGroup
iORF_111875	S288C	Cerevisiae	1	57	chrXII	747271	747327	-	0	4_divergent
iORF_111878	S288C	Cerevisiae	0	122	chrXII	747314	747435	-	5	5_SpeGroup
iORF_111879	S288C	Cerevisiae	0	21	chrXII	747314	747334	-	0	4_divergent
iORF_111880	S288C	Cerevisiae	0	118	chrXII	747320	747437	+	5	6_polymorphic
iORF_111881	S288C	Cerevisiae	0	188	chrXII	747320	747507	+	8	6_polymorphic
iORF_111882	S288C	Cerevisiae	0	96	chrXII	747320	747415	+	5	6_polymorphic
iORF_111883	S288C	Cerevisiae	1	99	chrXII	747337	747435	-	5	6_polymorphic
iORF_111884	S288C	Cerevisiae	0	15	chrXII	747337	747351	-	0	6_polymorphic
iORF_111885	S288C	Cerevisiae	1	30	chrXII	747343	747372	+	0	1_conserved
iORF_111886	S288C	Cerevisiae	0	67	chrXII	747369	747435	-	5	6_polymorphic
iORF_111887	S288C	Cerevisiae	0	50	chrXII	747386	747435	-	5	6_polymorphic
iORF_111786	S288C	Cerevisiae	0	126	chrXII	747448	747573	-	4	4_divergent
iORF_111788	S288C	Cerevisiae	0	28	chrXII	747472	747499	+	3	5_SpeGroup
iORF_111790	S288C	Cerevisiae	0	49	chrXII	747472	747520	+	4	6_polymorphic
iORF_111792	S288C	Cerevisiae	0	136	chrXII	747492	747627	-	4	5_SpeGroup
iORF_111793	S288C	Cerevisiae	0	176	chrXII	747492	747667	-	5	5_SpeGroup
iORF_111794	S288C	Cerevisiae	0	124	chrXII	747504	747627	-	3	5_SpeGroup
iORF_111797	S288C	Cerevisiae	0	119	chrXII	747538	747656	+	3	6_polymorphic
iORF_111800	S288C	Cerevisiae	0	12	chrXII	747590	747601	-	0	5_SpeGroup
iORF_111801	S288C	Cerevisiae	0	134	chrXII	747598	747731	-	5	5_SpeGroup
iORF_111802	S288C	Cerevisiae	0	31	chrXII	747600	747630	+	2	6_polymorphic
iORF_111804	S288C	Cerevisiae	0	18	chrXII	747639	747656	+	1	6_polymorphic
iORF_111805	S288C	Cerevisiae	0	41	chrXII	747639	747679	+	2	5_SpeGroup
iORF_111806	S288C	Cerevisiae	0	90	chrXII	747642	747731	-	3	5_SpeGroup
iORF_111809	S288C	Cerevisiae	1	24	chrXII	747656	747679	+	1	4_divergent
iORF_111811	S288C	Cerevisiae	0	68	chrXII	747664	747731	-	2	6_polymorphic
iORF_111814	S288C	Cerevisiae	0	15	chrXII	747687	747701	+	1	4_divergent
iORF_111815	S288C	Cerevisiae	0	83	chrXII	747687	747769	+	4	5_SpeGroup
iORF_111816	S288C	Cerevisiae	0	34	chrXII	747698	747731	-	0	6_polymorphic
iORF_111819	S288C	Cerevisiae	0	18	chrXII	747739	747756	-	0	7_ancest
iORF_111820	S288C	Cerevisiae	0	21	chrXII	747741	747761	+	3	5_SpeGroup
iORF_111821	S288C	Cerevisiae	0	29	chrXII	747741	747769	+	3	5_SpeGroup
iORF_111822	S288C	Cerevisiae	0	148	chrXII	747741	747888	+	5	5_SpeGroup
iORF_111823	S288C	Cerevisiae	0	15	chrXII	747755	747769	+	3	7_ancest
iORF_111829	S288C	Cerevisiae	0	82	chrXII	747790	747871	+	2	5_SpeGroup
iORF_111830	S288C	Cerevisiae	0	99	chrXII	747790	747888	+	2	4_divergent
iORF_111832	S288C	Cerevisiae	0	38	chrXII	747817	747854	-	0	3_pPar
iORF_111833	S288C	Cerevisiae	0	41	chrXII	747824	747864	-	0	5_SpeGroup
iORF_111835	S288C	Cerevisiae	0	9	chrXII	747828	747836	-	0	5_SpeGroup
iORF_111898	S288C	Cerevisiae	0	22	chrXII	748935	748956	-	0	3_pPar
iORF_111893	S288C	Cerevisiae	0	33	chrXII	748978	749010	-	0	3_pPar
iORF_111906	S288C	Cerevisiae	1	12	chrXII	751781	751792	+	0	4_divergent
iORF_111918	S288C	Cerevisiae	0	50	chrXII	751789	751838	-	1	3_pPar
iORF_111922	S288C	Cerevisiae	0	108	chrXII	751796	751903	+	3	3_pPar
iORF_111923	S288C	Cerevisiae	0	20	chrXII	751800	751819	-	1	4_divergent
iORF_111941	S288C	Cerevisiae	0	90	chrXII	751841	751930	-	6	6_polymorphic
iORF_111942	S288C	Cerevisiae	0	87	chrXII	751844	751930	-	6	6_polymorphic
iORF_111903	S288C	Cerevisiae	0	12	chrXII	751880	751891	-	0	5_SpeGroup
iORF_111907	S288C	Cerevisiae	0	40	chrXII	751891	751930	-	5	5_SpeGroup
iORF_111925	S288C	Cerevisiae	0	91	chrXII	752068	752158	+	5	5_SpeGroup
iORF_111926	S288C	Cerevisiae	0	123	chrXII	752068	752190	+	6	5_SpeGroup
iORF_111930	S288C	Cerevisiae	0	38	chrXII	752119	752156	-	5	4_divergent
iORF_111931	S288C	Cerevisiae	0	30	chrXII	752124	752153	-	0	5_SpeGroup
iORF_111934	S288C	Cerevisiae	0	31	chrXII	752155	752185	+	1	4_divergent
iORF_111935	S288C	Cerevisiae	0	11	chrXII	752162	752172	+	1	3_pPar
iORF_112030	S288C	Cerevisiae	0	86	chrXII	758895	758980	-	1	5_SpeGroup
iORF_112033	S288C	Cerevisiae	0	74	chrXII	758907	758980	-	1	4_divergent
iORF_111999	S288C	Cerevisiae	0	90	chrXII	758945	759034	-	3	3_pPar
iORF_112002	S288C	Cerevisiae	0	16	chrXII	758998	759013	+	2	3_pPar
iORF_112005	S288C	Cerevisiae	1	30	chrXII	759010	759039	-	0	1_conserved
iORF_112006	S288C	Cerevisiae	0	41	chrXII	759026	759066	+	1	3_pPar
iORF_112011	S288C	Cerevisiae	0	33	chrXII	759114	759146	+	0	6_polymorphic
iORF_112012	S288C	Cerevisiae	1	33	chrXII	759114	759146	+	1	6_polymorphic
iORF_112013	S288C	Cerevisiae	0	15	chrXII	759122	759136	+	0	3_pPar
iORF_112016	S288C	Cerevisiae	1	12	chrXII	759233	759244	+	0	6_polymorphic
iORF_112017	S288C	Cerevisiae	0	9	chrXII	759264	759272	+	0	6_polymorphic
iORF_112018	S288C	Cerevisiae	0	23	chrXII	759269	759291	+	1	3_pPar
iORF_112019	S288C	Cerevisiae	0	89	chrXII	759278	759366	-	0	4_divergent
iORF_112020	S288C	Cerevisiae	1	9	chrXII	759296	759304	+	0	4_divergent
iORF_112021	S288C	Cerevisiae	0	119	chrXII	759296	759414	+	0	5_SpeGroup
iORF_112022	S288C	Cerevisiae	0	131	chrXII	759303	759433	+	0	5_SpeGroup
iORF_112023	S288C	Cerevisiae	0	43	chrXII	759324	759366	-	0	5_SpeGroup
iORF_112026	S288C	Cerevisiae	0	42	chrXII	759366	759407	-	0	5_SpeGroup
iORF_112028	S288C	Cerevisiae	1	27	chrXII	759381	759407	-	0	4_divergent
iORF_112029	S288C	Cerevisiae	1	51	chrXII	759383	759433	+	0	4_divergent
iORF_112044	S288C	Cerevisiae	1	45	chrXII	760262	760306	+	0	1_conserved
iORF_112055	S288C	Cerevisiae	0	50	chrXII	760297	760346	-	1	5_SpeGroup
iORF_112036	S288C	Cerevisiae	0	33	chrXII	760349	760381	+	0	3_pPar
iORF_112041	S288C	Cerevisiae	0	12	chrXII	760378	760389	+	0	5_SpeGroup
iORF_112068	S288C	Cerevisiae	1	12	chrXII	762356	762367	-	0	1_conserved
iORF_112070	S288C	Cerevisiae	0	52	chrXII	762358	762409	+	2	5_SpeGroup
iORF_112071	S288C	Cerevisiae	0	85	chrXII	762358	762442	+	2	5_SpeGroup
iORF_112077	S288C	Cerevisiae	1	9	chrXII	762413	762421	-	0	1_conserved
iORF_112095	S288C	Cerevisiae	0	21	chrXII	764149	764169	+	0	5_SpeGroup
iORF_112098	S288C	Cerevisiae	0	33	chrXII	764149	764181	+	0	4_divergent
iORF_112133	S288C	Cerevisiae	0	171	chrXII	764167	764337	-	1	5_SpeGroup
iORF_112097	S288C	Cerevisiae	0	77	chrXII	764261	764337	-	1	6_polymorphic
iORF_112102	S288C	Cerevisiae	0	21	chrXII	764279	764299	+	0	5_SpeGroup
iORF_112103	S288C	Cerevisiae	1	54	chrXII	764279	764332	+	1	6_polymorphic
iORF_112104	S288C	Cerevisiae	0	61	chrXII	764279	764339	+	1	5_SpeGroup
iORF_112105	S288C	Cerevisiae	0	129	chrXII	764279	764407	+	3	6_polymorphic
iORF_112115	S288C	Cerevisiae	0	12	chrXII	764313	764324	-	0	3_pPar
iORF_112126	S288C	Cerevisiae	0	68	chrXII	764352	764419	-	2	5_SpeGroup
iORF_112127	S288C	Cerevisiae	0	21	chrXII	764357	764377	-	0	6_polymorphic
iORF_112129	S288C	Cerevisiae	0	16	chrXII	764404	764419	-	0	7_ancest
iORF_112134	S288C	Cerevisiae	0	186	chrXII	764474	764659	-	5	6_polymorphic
iORF_112135	S288C	Cerevisiae	0	173	chrXII	764487	764659	-	5	6_polymorphic
iORF_112136	S288C	Cerevisiae	0	153	chrXII	764507	764659	-	5	5_SpeGroup
iORF_112137	S288C	Cerevisiae	0	239	chrXII	764507	764745	-	8	5_SpeGroup
iORF_112140	S288C	Cerevisiae	0	33	chrXII	764606	764638	-	0	5_SpeGroup
iORF_112142	S288C	Cerevisiae	0	146	chrXII	764610	764755	+	4	5_SpeGroup
iORF_112143	S288C	Cerevisiae	0	198	chrXII	764610	764807	+	4	4_divergent
iORF_112148	S288C	Cerevisiae	0	39	chrXII	764707	764745	-	3	4_divergent
iORF_112149	S288C	Cerevisiae	0	25	chrXII	764731	764755	+	0	4_divergent
iORF_112151	S288C	Cerevisiae	0	64	chrXII	764744	764807	+	0	5_SpeGroup
iORF_112189	S288C	Cerevisiae	1	30	chrXII	766374	766403	+	0	4_divergent
iORF_112193	S288C	Cerevisiae	0	36	chrXII	766393	766428	+	0	3_pPar
iORF_112194	S288C	Cerevisiae	0	21	chrXII	766400	766420	+	0	3_pPar
iORF_112218	S288C	Cerevisiae	0	32	chrXII	769209	769240	+	1	5_SpeGroup
iORF_112220	S288C	Cerevisiae	0	12	chrXII	769237	769248	-	0	5_SpeGroup
iORF_112222	S288C	Cerevisiae	0	57	chrXII	769248	769304	-	3	3_pPar
iORF_112230	S288C	Cerevisiae	0	12	chrXII	771693	771704	+	0	6_polymorphic
iORF_112233	S288C	Cerevisiae	0	71	chrXII	771698	771768	+	2	5_SpeGroup
iORF_112234	S288C	Cerevisiae	0	76	chrXII	771699	771774	-	2	5_SpeGroup
iORF_112235	S288C	Cerevisiae	0	28	chrXII	771701	771728	+	2	5_SpeGroup
iORF_112236	S288C	Cerevisiae	0	68	chrXII	771701	771768	+	2	5_SpeGroup
iORF_112237	S288C	Cerevisiae	0	68	chrXII	771707	771774	-	2	4_divergent
iORF_112240	S288C	Cerevisiae	0	21	chrXII	771768	771788	+	0	3_pPar
iORF_112242	S288C	Cerevisiae	0	41	chrXII	771774	771814	-	1	3_pPar
iORF_112226	S288C	Cerevisiae	0	11	chrXII	771785	771795	+	1	3_pPar
iORF_112229	S288C	Cerevisiae	0	32	chrXII	771820	771851	-	0	6_polymorphic
iORF_112231	S288C	Cerevisiae	1	18	chrXII	771834	771851	-	0	6_polymorphic
iORF_112232	S288C	Cerevisiae	0	36	chrXII	771870	771905	-	6	5_SpeGroup
iORF_112247	S288C	Cerevisiae	0	10	chrXII	776306	776315	-	2	5_SpeGroup
iORF_112248	S288C	Cerevisiae	0	15	chrXII	776331	776345	-	0	6_polymorphic
iORF_112243	S288C	Cerevisiae	0	85	chrXII	776409	776493	+	0	5_SpeGroup
iORF_112244	S288C	Cerevisiae	0	130	chrXII	776409	776538	+	0	4_divergent
iORF_112245	S288C	Cerevisiae	0	118	chrXII	776421	776538	+	0	5_SpeGroup
iORF_112246	S288C	Cerevisiae	1	36	chrXII	776458	776493	+	0	4_divergent
iORF_112295	S288C	Cerevisiae	0	42	chrXII	777943	777984	+	0	5_SpeGroup
iORF_112260	S288C	Cerevisiae	0	130	chrXII	777976	778105	-	0	5_SpeGroup
iORF_112266	S288C	Cerevisiae	0	182	chrXII	777981	778162	+	20	5_SpeGroup
iORF_112267	S288C	Cerevisiae	0	183	chrXII	777981	778163	+	27	5_SpeGroup
iORF_112270	S288C	Cerevisiae	0	66	chrXII	778028	778093	+	0	3_pPar
iORF_112273	S288C	Cerevisiae	0	15	chrXII	778086	778100	+	0	5_SpeGroup
iORF_112275	S288C	Cerevisiae	0	22	chrXII	778104	778125	+	0	5_SpeGroup
iORF_112278	S288C	Cerevisiae	0	50	chrXII	778104	778153	+	0	5_SpeGroup
iORF_112281	S288C	Cerevisiae	0	15	chrXII	778128	778142	-	0	4_divergent
iORF_112305	S288C	Cerevisiae	1	27	chrXII	778978	779004	+	0	1_conserved
iORF_112306	S288C	Cerevisiae	0	15	chrXII	779001	779015	+	0	3_pPar
iORF_112311	S288C	Cerevisiae	0	24	chrXII	779022	779045	+	0	3_pPar
iORF_112298	S288C	Cerevisiae	0	75	chrXII	779108	779182	+	0	4_divergent
iORF_112301	S288C	Cerevisiae	1	21	chrXII	779129	779149	-	0	1_conserved
iORF_112302	S288C	Cerevisiae	0	51	chrXII	779132	779182	+	0	5_SpeGroup
iORF_112303	S288C	Cerevisiae	0	27	chrXII	779148	779174	+	0	5_SpeGroup
iORF_112304	S288C	Cerevisiae	1	39	chrXII	779148	779186	+	0	4_divergent
iORF_112317	S288C	Cerevisiae	0	12	chrXII	780802	780813	-	0	5_SpeGroup
iORF_112322	S288C	Cerevisiae	0	33	chrXII	780812	780844	+	0	3_pPar
iORF_112330	S288C	Cerevisiae	0	9	chrXII	780834	780842	-	0	3_pPar
iORF_112332	S288C	Cerevisiae	0	10	chrXII	780851	780860	+	2	5_SpeGroup
iORF_112333	S288C	Cerevisiae	0	25	chrXII	780862	780886	+	0	5_SpeGroup
iORF_112336	S288C	Cerevisiae	0	79	chrXII	780878	780956	+	1	5_SpeGroup
iORF_112337	S288C	Cerevisiae	0	80	chrXII	780878	780957	+	1	5_SpeGroup
iORF_112314	S288C	Cerevisiae	0	58	chrXII	780900	780957	+	1	5_SpeGroup
iORF_112315	S288C	Cerevisiae	0	32	chrXII	780941	780972	+	1	5_SpeGroup
iORF_112316	S288C	Cerevisiae	1	36	chrXII	780941	780976	+	1	4_divergent
iORF_112323	S288C	Cerevisiae	0	63	chrXII	781050	781112	+	1	3_pPar
iORF_112325	S288C	Cerevisiae	1	24	chrXII	781066	781089	+	0	1_conserved
iORF_112326	S288C	Cerevisiae	0	45	chrXII	781086	781130	-	1	3_pPar
iORF_112329	S288C	Cerevisiae	0	15	chrXII	781112	781126	+	0	5_SpeGroup
iORF_112377	S288C	Cerevisiae	0	12	chrXII	781418	781429	+	0	4_divergent
iORF_112341	S288C	Cerevisiae	0	9	chrXII	781527	781535	+	0	4_divergent
iORF_112343	S288C	Cerevisiae	0	50	chrXII	781527	781576	+	1	5_SpeGroup
iORF_112345	S288C	Cerevisiae	0	223	chrXII	781565	781787	-	10	7_ancest
iORF_112346	S288C	Cerevisiae	0	226	chrXII	781565	781790	-	10	5_SpeGroup
iORF_112347	S288C	Cerevisiae	0	70	chrXII	781569	781638	+	7	7_ancest
iORF_112348	S288C	Cerevisiae	0	150	chrXII	781569	781718	+	8	4_divergent
iORF_112349	S288C	Cerevisiae	0	154	chrXII	781569	781722	+	8	5_SpeGroup
iORF_112350	S288C	Cerevisiae	0	161	chrXII	781569	781729	+	8	7_ancest
iORF_112351	S288C	Cerevisiae	1	66	chrXII	781573	781638	+	7	4_divergent
iORF_112352	S288C	Cerevisiae	0	82	chrXII	781573	781654	+	7	7_ancest
iORF_112353	S288C	Cerevisiae	0	63	chrXII	781576	781638	+	5	5_SpeGroup
iORF_112354	S288C	Cerevisiae	0	127	chrXII	781576	781702	+	7	5_SpeGroup
iORF_112355	S288C	Cerevisiae	0	40	chrXII	781594	781633	-	3	6_polymorphic
iORF_112358	S288C	Cerevisiae	0	124	chrXII	781635	781758	-	5	5_SpeGroup
iORF_112359	S288C	Cerevisiae	0	43	chrXII	781637	781679	+	2	7_ancest
iORF_112362	S288C	Cerevisiae	0	73	chrXII	781657	781729	+	1	5_SpeGroup
iORF_112363	S288C	Cerevisiae	1	15	chrXII	781665	781679	+	0	4_divergent
iORF_112364	S288C	Cerevisiae	0	33	chrXII	781665	781697	+	0	5_SpeGroup
iORF_112365	S288C	Cerevisiae	0	83	chrXII	781676	781758	-	3	5_SpeGroup
iORF_112367	S288C	Cerevisiae	0	45	chrXII	781719	781763	+	2	5_SpeGroup
iORF_112368	S288C	Cerevisiae	0	126	chrXII	781719	781844	+	2	5_SpeGroup
iORF_112371	S288C	Cerevisiae	0	62	chrXII	781726	781787	-	2	4_divergent
iORF_112372	S288C	Cerevisiae	0	44	chrXII	781741	781784	+	2	4_divergent
iORF_112375	S288C	Cerevisiae	0	18	chrXII	781746	781763	+	0	4_divergent
iORF_112378	S288C	Cerevisiae	0	25	chrXII	781789	781813	+	0	5_SpeGroup
iORF_112382	S288C	Cerevisiae	0	45	chrXII	781837	781881	-	0	4_divergent
iORF_112384	S288C	Cerevisiae	0	15	chrXII	781867	781881	-	0	5_SpeGroup
iORF_112385	S288C	Cerevisiae	1	12	chrXII	781874	781885	+	0	1_conserved
iORF_112390	S288C	Cerevisiae	1	42	chrXII	781961	782002	+	4	4_divergent
iORF_112391	S288C	Cerevisiae	0	47	chrXII	781961	782007	+	4	4_divergent
iORF_112393	S288C	Cerevisiae	1	30	chrXII	781978	782007	+	4	4_divergent
iORF_112394	S288C	Cerevisiae	0	41	chrXII	781978	782018	+	4	4_divergent
iORF_112396	S288C	Cerevisiae	0	10	chrXII	781989	781998	-	2	5_SpeGroup
iORF_112400	S288C	Cerevisiae	0	66	chrXII	781997	782062	-	4	5_SpeGroup
iORF_112401	S288C	Cerevisiae	1	15	chrXII	782004	782018	+	0	4_divergent
iORF_112404	S288C	Cerevisiae	0	21	chrXII	782015	782035	-	0	5_SpeGroup
iORF_112408	S288C	Cerevisiae	0	57	chrXII	782088	782144	-	0	3_pPar
iORF_112409	S288C	Cerevisiae	0	28	chrXII	782141	782168	-	0	3_pPar
iORF_112430	S288C	Cerevisiae	0	21	chrXII	782902	782922	-	0	4_divergent
iORF_112431	S288C	Cerevisiae	0	22	chrXII	782902	782923	-	0	5_SpeGroup
iORF_112421	S288C	Cerevisiae	0	58	chrXII	782929	782986	-	1	5_SpeGroup
iORF_112422	S288C	Cerevisiae	0	67	chrXII	782937	783003	+	1	5_SpeGroup
iORF_112423	S288C	Cerevisiae	0	86	chrXII	782937	783022	+	1	5_SpeGroup
iORF_112425	S288C	Cerevisiae	0	46	chrXII	782937	782982	+	1	5_SpeGroup
iORF_112427	S288C	Cerevisiae	0	68	chrXII	782953	783020	-	0	5_SpeGroup
iORF_112428	S288C	Cerevisiae	0	34	chrXII	782953	782986	-	0	5_SpeGroup
iORF_112429	S288C	Cerevisiae	0	9	chrXII	782955	782963	+	0	5_SpeGroup
iORF_112432	S288C	Cerevisiae	0	47	chrXII	782974	783020	-	0	4_divergent
iORF_112415	S288C	Cerevisiae	0	59	chrXII	783010	783068	+	2	3_pPar
iORF_112417	S288C	Cerevisiae	1	12	chrXII	783028	783039	-	0	1_conserved
iORF_112418	S288C	Cerevisiae	0	12	chrXII	783054	783065	-	0	5_SpeGroup
iORF_112450	S288C	Cerevisiae	0	21	chrXII	783406	783426	+	0	3_pPar
iORF_112583	S288C	Cerevisiae	1	72	chrXII	783426	783497	+	0	6_polymorphic
iORF_112584	S288C	Cerevisiae	0	24	chrXII	783426	783449	+	0	6_polymorphic
iORF_112589	S288C	Cerevisiae	1	9	chrXII	783431	783439	+	0	4_divergent
iORF_112639	S288C	Cerevisiae	0	24	chrXII	783474	783497	+	0	6_polymorphic
iORF_112440	S288C	Cerevisiae	0	61	chrXII	783537	783597	-	0	4_divergent
iORF_112471	S288C	Cerevisiae	0	10	chrXII	783593	783602	-	0	5_SpeGroup
iORF_112472	S288C	Cerevisiae	1	9	chrXII	783594	783602	-	0	4_divergent
iORF_112473	S288C	Cerevisiae	0	31	chrXII	783596	783626	+	0	5_SpeGroup
iORF_112474	S288C	Cerevisiae	0	126	chrXII	783596	783721	+	4	4_divergent
iORF_112475	S288C	Cerevisiae	0	164	chrXII	783601	783764	+	4	6_polymorphic
iORF_112476	S288C	Cerevisiae	0	200	chrXII	783601	783800	+	5	6_polymorphic
iORF_112477	S288C	Cerevisiae	0	21	chrXII	783604	783624	-	0	3_pPar
iORF_112500	S288C	Cerevisiae	0	56	chrXII	783631	783686	-	4	5_SpeGroup
iORF_112508	S288C	Cerevisiae	0	24	chrXII	783642	783665	-	0	5_SpeGroup
iORF_112509	S288C	Cerevisiae	0	42	chrXII	783642	783683	-	0	5_SpeGroup
iORF_112510	S288C	Cerevisiae	0	43	chrXII	783642	783684	-	2	5_SpeGroup
iORF_112513	S288C	Cerevisiae	0	98	chrXII	783665	783762	-	4	5_SpeGroup
iORF_112524	S288C	Cerevisiae	0	78	chrXII	783685	783762	-	0	6_polymorphic
iORF_112544	S288C	Cerevisiae	0	51	chrXII	783712	783762	-	0	6_polymorphic
iORF_112545	S288C	Cerevisiae	0	59	chrXII	783712	783770	-	0	5_SpeGroup
iORF_112565	S288C	Cerevisiae	0	62	chrXII	783739	783800	+	1	6_polymorphic
iORF_112581	S288C	Cerevisiae	0	32	chrXII	783769	783800	+	1	6_polymorphic
iORF_112586	S288C	Cerevisiae	0	26	chrXII	783813	783838	-	1	3_pPar
iORF_112588	S288C	Cerevisiae	0	44	chrXII	783818	783861	-	1	3_pPar
iORF_112592	S288C	Cerevisiae	0	108	chrXII	783839	783946	-	8	7_ancest
iORF_112604	S288C	Cerevisiae	0	18	chrXII	783887	783904	+	0	3_pPar
iORF_112558	S288C	Cerevisiae	1	45	chrXII	784568	784612	+	0	6_polymorphic
iORF_112559	S288C	Cerevisiae	0	39	chrXII	784574	784612	+	0	6_polymorphic
iORF_112560	S288C	Cerevisiae	0	45	chrXII	784623	784667	-	1	6_polymorphic
iORF_112561	S288C	Cerevisiae	1	45	chrXII	784623	784667	-	2	6_polymorphic
iORF_112562	S288C	Cerevisiae	0	66	chrXII	784623	784688	-	3	6_polymorphic
iORF_112563	S288C	Cerevisiae	0	29	chrXII	784660	784688	-	3	6_polymorphic
iORF_112564	S288C	Cerevisiae	1	15	chrXII	784674	784688	-	1	4_divergent
iORF_112567	S288C	Cerevisiae	0	14	chrXII	784695	784708	+	1	5_SpeGroup
iORF_112569	S288C	Cerevisiae	0	46	chrXII	784695	784740	+	1	4_divergent
iORF_112571	S288C	Cerevisiae	0	35	chrXII	784700	784734	-	0	3_pPar
iORF_112572	S288C	Cerevisiae	0	23	chrXII	784731	784753	-	0	5_SpeGroup
iORF_112573	S288C	Cerevisiae	0	32	chrXII	784731	784762	-	0	5_SpeGroup
iORF_112574	S288C	Cerevisiae	1	12	chrXII	784746	784757	-	0	4_divergent
iORF_112575	S288C	Cerevisiae	1	9	chrXII	784754	784762	-	0	4_divergent
iORF_112576	S288C	Cerevisiae	0	12	chrXII	784793	784804	-	0	3_pPar
iORF_112578	S288C	Cerevisiae	1	15	chrXII	784811	784825	-	0	4_divergent
iORF_112579	S288C	Cerevisiae	1	9	chrXII	784824	784832	+	1	4_divergent
iORF_112580	S288C	Cerevisiae	0	17	chrXII	784824	784840	+	1	5_SpeGroup
iORF_112672	S288C	Cerevisiae	0	12	chrXII	786200	786211	+	0	3_pPar
iORF_112659	S288C	Cerevisiae	1	24	chrXII	786227	786250	+	0	1_conserved
iORF_112663	S288C	Cerevisiae	0	38	chrXII	786359	786396	+	1	5_SpeGroup
iORF_112664	S288C	Cerevisiae	0	9	chrXII	786401	786409	-	0	6_polymorphic
iORF_112665	S288C	Cerevisiae	1	12	chrXII	786401	786412	-	0	6_polymorphic
iORF_112666	S288C	Cerevisiae	0	24	chrXII	786408	786431	+	0	6_polymorphic
iORF_112680	S288C	Cerevisiae	1	15	chrXII	787335	787349	+	0	4_divergent
iORF_112691	S288C	Cerevisiae	0	78	chrXII	787381	787458	-	15	4_divergent
iORF_112693	S288C	Cerevisiae	0	39	chrXII	787385	787423	-	1	4_divergent
iORF_112694	S288C	Cerevisiae	0	38	chrXII	787395	787432	-	0	3_pPar
iORF_112701	S288C	Cerevisiae	0	41	chrXII	787402	787442	+	0	6_polymorphic
iORF_112677	S288C	Cerevisiae	0	9	chrXII	787509	787517	+	0	5_SpeGroup
iORF_112678	S288C	Cerevisiae	0	108	chrXII	787509	787616	+	3	7_ancest
iORF_112679	S288C	Cerevisiae	0	149	chrXII	787509	787657	+	3	6_polymorphic
iORF_112681	S288C	Cerevisiae	0	63	chrXII	787538	787600	+	3	5_SpeGroup
iORF_112683	S288C	Cerevisiae	0	37	chrXII	787568	787604	-	2	4_divergent
iORF_112685	S288C	Cerevisiae	0	59	chrXII	787594	787652	+	0	3_pPar
iORF_112686	S288C	Cerevisiae	0	35	chrXII	787597	787631	-	0	3_pPar
iORF_113347	S288C	Cerevisiae	0	36	chrXII	802404	802439	+	1	3_pPar
iORF_113344	S288C	Cerevisiae	0	32	chrXII	802440	802471	-	4	3_pPar
iORF_113350	S288C	Cerevisiae	0	9	chrXII	802478	802486	-	0	6_polymorphic
iORF_113339	S288C	Cerevisiae	0	59	chrXII	802507	802565	-	2	4_divergent
iORF_113341	S288C	Cerevisiae	0	19	chrXII	802554	802572	-	2	3_pPar
iORF_113342	S288C	Cerevisiae	0	33	chrXII	802606	802638	+	0	3_pPar
iORF_113354	S288C	Cerevisiae	0	118	chrXII	805233	805350	-	0	6_polymorphic
iORF_113355	S288C	Cerevisiae	0	60	chrXII	805264	805323	-	0	3_pPar
iORF_113360	S288C	Cerevisiae	0	46	chrXII	805305	805350	-	0	6_polymorphic
iORF_113367	S288C	Cerevisiae	0	19	chrXII	805325	805343	-	0	4_divergent
iORF_113369	S288C	Cerevisiae	0	40	chrXII	805347	805386	-	0	3_pPar
iORF_113370	S288C	Cerevisiae	0	184	chrXII	805347	805530	-	2	7_ancest
iORF_113373	S288C	Cerevisiae	0	18	chrXII	805386	805403	-	0	4_divergent
iORF_113377	S288C	Cerevisiae	0	126	chrXII	805405	805530	-	2	5_SpeGroup
iORF_113380	S288C	Cerevisiae	0	9	chrXII	805489	805497	+	0	6_polymorphic
iORF_113381	S288C	Cerevisiae	0	12	chrXII	805489	805500	+	0	6_polymorphic
iORF_113382	S288C	Cerevisiae	0	9	chrXII	805497	805505	+	0	3_pPar
iORF_113386	S288C	Cerevisiae	0	95	chrXII	805532	805626	-	13	6_polymorphic
iORF_113387	S288C	Cerevisiae	1	84	chrXII	805543	805626	-	13	4_divergent
iORF_113389	S288C	Cerevisiae	0	78	chrXII	805549	805626	-	13	7_ancest
iORF_113390	S288C	Cerevisiae	0	61	chrXII	805566	805626	-	2	6_polymorphic
iORF_113391	S288C	Cerevisiae	0	71	chrXII	805568	805638	+	4	6_polymorphic
iORF_113392	S288C	Cerevisiae	1	138	chrXII	805568	805705	+	10	6_polymorphic
iORF_113393	S288C	Cerevisiae	0	194	chrXII	805568	805761	+	10	6_polymorphic
iORF_113394	S288C	Cerevisiae	0	198	chrXII	805568	805765	+	10	6_polymorphic
iORF_113395	S288C	Cerevisiae	0	25	chrXII	805579	805603	-	2	3_pPar
iORF_113396	S288C	Cerevisiae	1	15	chrXII	805620	805634	-	0	6_polymorphic
iORF_113397	S288C	Cerevisiae	0	98	chrXII	805620	805717	-	8	6_polymorphic
iORF_113398	S288C	Cerevisiae	0	81	chrXII	805637	805717	-	8	6_polymorphic
iORF_113399	S288C	Cerevisiae	1	42	chrXII	805676	805717	-	0	6_polymorphic
iORF_113400	S288C	Cerevisiae	0	12	chrXII	805694	805705	+	0	6_polymorphic
iORF_113404	S288C	Cerevisiae	1	21	chrXII	805745	805765	+	0	6_polymorphic
iORF_113405	S288C	Cerevisiae	1	12	chrXII	805766	805777	+	0	6_polymorphic
iORF_113454	S288C	Cerevisiae	0	73	chrXII	806905	806977	-	0	5_SpeGroup
iORF_113455	S288C	Cerevisiae	0	69	chrXII	806909	806977	-	0	7_ancest
iORF_113456	S288C	Cerevisiae	0	86	chrXII	806909	806994	-	15	6_polymorphic
iORF_113458	S288C	Cerevisiae	0	34	chrXII	806914	806947	+	0	6_polymorphic
iORF_113459	S288C	Cerevisiae	0	36	chrXII	806917	806952	+	0	6_polymorphic
iORF_113460	S288C	Cerevisiae	0	34	chrXII	806919	806952	+	0	5_SpeGroup
iORF_113422	S288C	Cerevisiae	0	16	chrXII	807001	807016	-	0	6_polymorphic
iORF_113428	S288C	Cerevisiae	0	21	chrXII	807098	807118	-	0	3_pPar
iORF_113429	S288C	Cerevisiae	0	30	chrXII	807111	807140	-	0	3_pPar
iORF_113430	S288C	Cerevisiae	0	42	chrXII	807117	807158	+	0	3_pPar
iORF_113431	S288C	Cerevisiae	0	12	chrXII	807140	807151	-	0	5_SpeGroup
iORF_113433	S288C	Cerevisiae	0	47	chrXII	807169	807215	+	1	6_polymorphic
iORF_113434	S288C	Cerevisiae	0	141	chrXII	807169	807309	+	13	6_polymorphic
iORF_113435	S288C	Cerevisiae	0	176	chrXII	807169	807344	+	13	6_polymorphic
iORF_113436	S288C	Cerevisiae	0	98	chrXII	807212	807309	+	12	6_polymorphic
iORF_113442	S288C	Cerevisiae	0	52	chrXII	807251	807302	+	0	6_polymorphic
iORF_113443	S288C	Cerevisiae	0	83	chrXII	807262	807344	+	0	6_polymorphic
iORF_113449	S288C	Cerevisiae	0	15	chrXII	807341	807355	-	0	6_polymorphic
iORF_113482	S288C	Cerevisiae	0	8	chrXII	808819	808826	+	1	5_SpeGroup
iORF_113496	S288C	Cerevisiae	0	12	chrXII	808837	808848	-	0	3_pPar
iORF_113521	S288C	Cerevisiae	0	81	chrXII	808878	808958	+	0	6_polymorphic
iORF_113470	S288C	Cerevisiae	0	157	chrXII	808910	809066	+	3	4_divergent
iORF_113471	S288C	Cerevisiae	0	180	chrXII	808910	809089	+	3	5_SpeGroup
iORF_113473	S288C	Cerevisiae	1	30	chrXII	808926	808955	-	0	4_divergent
iORF_113474	S288C	Cerevisiae	0	60	chrXII	808926	808985	-	0	5_SpeGroup
iORF_113475	S288C	Cerevisiae	0	36	chrXII	808937	808972	-	0	3_pPar
iORF_113476	S288C	Cerevisiae	0	9	chrXII	808950	808958	+	0	6_polymorphic
iORF_113478	S288C	Cerevisiae	0	28	chrXII	808969	808996	-	0	3_pPar
iORF_113479	S288C	Cerevisiae	0	44	chrXII	808971	809014	+	0	4_divergent
iORF_113480	S288C	Cerevisiae	0	96	chrXII	808971	809066	+	3	5_SpeGroup
iORF_113481	S288C	Cerevisiae	0	100	chrXII	808971	809070	+	3	7_ancest
iORF_113484	S288C	Cerevisiae	0	482	chrXII	808984	809465	+	16	5_SpeGroup
iORF_113493	S288C	Cerevisiae	0	88	chrXII	809167	809254	+	2	3_pPar
iORF_113497	S288C	Cerevisiae	0	118	chrXII	809197	809314	-	4	6_polymorphic
iORF_113498	S288C	Cerevisiae	0	118	chrXII	809197	809314	-	5	7_ancest
iORF_113499	S288C	Cerevisiae	0	119	chrXII	809197	809315	-	6	5_SpeGroup
iORF_113500	S288C	Cerevisiae	0	240	chrXII	809197	809436	-	9	6_polymorphic
iORF_113503	S288C	Cerevisiae	0	63	chrXII	809219	809281	-	2	3_pPar
iORF_113507	S288C	Cerevisiae	0	232	chrXII	809234	809465	+	11	6_polymorphic
iORF_113508	S288C	Cerevisiae	0	280	chrXII	809234	809513	+	12	6_polymorphic
iORF_113509	S288C	Cerevisiae	0	25	chrXII	809280	809304	+	2	4_divergent
iORF_113510	S288C	Cerevisiae	0	28	chrXII	809280	809307	+	2	5_SpeGroup
iORF_113515	S288C	Cerevisiae	0	58	chrXII	809381	809438	-	5	6_polymorphic
iORF_113517	S288C	Cerevisiae	0	25	chrXII	809412	809436	-	3	6_polymorphic
iORF_113519	S288C	Cerevisiae	0	90	chrXII	809510	809599	+	0	3_pPar
iORF_113520	S288C	Cerevisiae	1	27	chrXII	809589	809615	-	0	1_conserved
iORF_113531	S288C	Cerevisiae	1	36	chrXII	809765	809800	-	1	6_polymorphic
iORF_113461	S288C	Cerevisiae	1	39	chrXII	809790	809828	-	0	1_conserved
iORF_113462	S288C	Cerevisiae	0	18	chrXII	809804	809821	-	0	4_divergent
iORF_113463	S288C	Cerevisiae	0	62	chrXII	809835	809896	-	0	3_pPar
iORF_113472	S288C	Cerevisiae	1	36	chrXII	809947	809982	-	0	1_conserved
iORF_113552	S288C	Cerevisiae	0	34	chrXII	815703	815736	+	0	5_SpeGroup
iORF_113554	S288C	Cerevisiae	0	10	chrXII	815722	815731	+	0	6_polymorphic
iORF_113556	S288C	Cerevisiae	0	25	chrXII	815722	815746	+	0	6_polymorphic
iORF_113533	S288C	Cerevisiae	0	47	chrXII	815746	815792	+	1	3_pPar
iORF_114002	S288C	Cerevisiae	1	42	chrXII	822062	822103	+	0	1_conserved
iORF_114021	S288C	Cerevisiae	0	45	chrXII	822096	822140	+	6	5_SpeGroup
iORF_114028	S288C	Cerevisiae	1	39	chrXII	822100	822138	-	6	6_polymorphic
iORF_113935	S288C	Cerevisiae	0	18	chrXII	822137	822154	+	0	6_polymorphic
iORF_113960	S288C	Cerevisiae	0	12	chrXII	822163	822174	-	0	5_SpeGroup
iORF_113961	S288C	Cerevisiae	0	17	chrXII	822163	822179	-	0	6_polymorphic
iORF_113970	S288C	Cerevisiae	0	14	chrXII	822166	822179	-	0	6_polymorphic
iORF_113982	S288C	Cerevisiae	0	12	chrXII	822188	822199	+	0	6_polymorphic
iORF_113984	S288C	Cerevisiae	0	54	chrXII	822188	822241	+	0	6_polymorphic
iORF_114025	S288C	Cerevisiae	0	143	chrXII	822595	822737	-	0	5_SpeGroup
iORF_114026	S288C	Cerevisiae	0	9	chrXII	822611	822619	+	0	5_SpeGroup
iORF_114029	S288C	Cerevisiae	0	44	chrXII	822652	822695	+	0	3_pPar
iORF_114035	S288C	Cerevisiae	0	47	chrXII	822701	822747	-	2	4_divergent
iORF_114039	S288C	Cerevisiae	0	9	chrXII	822746	822754	+	0	3_pPar
iORF_114040	S288C	Cerevisiae	0	15	chrXII	822762	822776	-	0	3_pPar
iORF_114041	S288C	Cerevisiae	0	52	chrXII	822769	822820	+	2	5_SpeGroup
iORF_114044	S288C	Cerevisiae	0	154	chrXII	822769	822922	+	6	6_polymorphic
iORF_114045	S288C	Cerevisiae	0	196	chrXII	822769	822964	+	9	6_polymorphic
iORF_114046	S288C	Cerevisiae	0	143	chrXII	822786	822928	-	8	3_pPar
iORF_114047	S288C	Cerevisiae	0	20	chrXII	822804	822823	-	1	5_SpeGroup
iORF_114051	S288C	Cerevisiae	0	87	chrXII	822836	822922	+	4	5_SpeGroup
iORF_114054	S288C	Cerevisiae	0	47	chrXII	822862	822908	+	4	6_polymorphic
iORF_114055	S288C	Cerevisiae	0	152	chrXII	822862	823013	+	7	6_polymorphic
iORF_114057	S288C	Cerevisiae	0	114	chrXII	822937	823050	+	3	5_SpeGroup
iORF_114058	S288C	Cerevisiae	0	77	chrXII	822937	823013	+	1	5_SpeGroup
iORF_113933	S288C	Cerevisiae	0	30	chrXII	823041	823070	+	0	3_pPar
iORF_113938	S288C	Cerevisiae	0	45	chrXII	823063	823107	+	0	3_pPar
iORF_113941	S288C	Cerevisiae	1	9	chrXII	823104	823112	+	0	4_divergent
iORF_113945	S288C	Cerevisiae	0	101	chrXII	823157	823257	-	2	5_SpeGroup
iORF_113959	S288C	Cerevisiae	0	118	chrXII	823301	823418	-	2	5_SpeGroup
iORF_113962	S288C	Cerevisiae	0	79	chrXII	823324	823402	+	2	5_SpeGroup
iORF_113963	S288C	Cerevisiae	0	95	chrXII	823324	823418	+	4	5_SpeGroup
iORF_113967	S288C	Cerevisiae	0	74	chrXII	823329	823402	+	2	5_SpeGroup
iORF_113968	S288C	Cerevisiae	0	91	chrXII	823329	823419	+	4	5_SpeGroup
iORF_113972	S288C	Cerevisiae	0	9	chrXII	823349	823357	+	0	4_divergent
iORF_113973	S288C	Cerevisiae	0	58	chrXII	823361	823418	-	2	5_SpeGroup
iORF_113974	S288C	Cerevisiae	0	45	chrXII	823374	823418	-	1	7_ancest
iORF_113975	S288C	Cerevisiae	0	39	chrXII	823380	823418	-	1	5_SpeGroup
iORF_113976	S288C	Cerevisiae	0	21	chrXII	823399	823419	+	2	5_SpeGroup
iORF_113985	S288C	Cerevisiae	0	31	chrXII	823583	823613	+	0	5_SpeGroup
iORF_113986	S288C	Cerevisiae	0	45	chrXII	823583	823627	+	0	5_SpeGroup
iORF_113987	S288C	Cerevisiae	1	117	chrXII	823583	823699	+	2	4_divergent
iORF_113988	S288C	Cerevisiae	0	58	chrXII	823629	823686	-	2	5_SpeGroup
iORF_113989	S288C	Cerevisiae	0	27	chrXII	823637	823663	+	2	5_SpeGroup
iORF_113990	S288C	Cerevisiae	0	52	chrXII	823637	823688	+	2	5_SpeGroup
iORF_113991	S288C	Cerevisiae	0	63	chrXII	823637	823699	+	2	7_ancest
iORF_113992	S288C	Cerevisiae	0	44	chrXII	823656	823699	+	1	5_SpeGroup
iORF_113993	S288C	Cerevisiae	1	27	chrXII	823660	823686	-	0	4_divergent
iORF_113995	S288C	Cerevisiae	1	27	chrXII	823710	823736	+	0	1_conserved
iORF_113996	S288C	Cerevisiae	1	27	chrXII	823724	823750	+	0	1_conserved
iORF_113997	S288C	Cerevisiae	1	12	chrXII	823751	823762	+	0	1_conserved
iORF_113998	S288C	Cerevisiae	0	28	chrXII	823788	823815	+	0	5_SpeGroup
iORF_114068	S288C	Cerevisiae	1	18	chrXII	826429	826446	+	0	4_divergent
iORF_114069	S288C	Cerevisiae	0	51	chrXII	826429	826479	+	0	5_SpeGroup
iORF_114077	S288C	Cerevisiae	0	27	chrXII	826706	826732	-	0	4_divergent
iORF_114078	S288C	Cerevisiae	1	24	chrXII	826716	826739	-	0	4_divergent
iORF_114079	S288C	Cerevisiae	0	183	chrXII	826726	826908	-	14	5_SpeGroup
iORF_114080	S288C	Cerevisiae	0	24	chrXII	826731	826754	+	0	6_polymorphic
iORF_114082	S288C	Cerevisiae	0	94	chrXII	826735	826828	-	0	6_polymorphic
iORF_114083	S288C	Cerevisiae	0	163	chrXII	826735	826897	-	14	6_polymorphic
iORF_114086	S288C	Cerevisiae	0	78	chrXII	826751	826828	-	0	6_polymorphic
iORF_114089	S288C	Cerevisiae	0	18	chrXII	826779	826796	-	0	4_divergent
iORF_114090	S288C	Cerevisiae	0	34	chrXII	826779	826812	-	0	5_SpeGroup
iORF_114091	S288C	Cerevisiae	0	55	chrXII	826795	826849	+	0	6_polymorphic
iORF_114099	S288C	Cerevisiae	0	48	chrXII	826802	826849	+	0	6_polymorphic
iORF_114100	S288C	Cerevisiae	0	77	chrXII	826802	826878	+	0	5_SpeGroup
iORF_114125	S288C	Cerevisiae	1	12	chrXII	828060	828071	-	0	1_conserved
iORF_114126	S288C	Cerevisiae	0	187	chrXII	828070	828256	+	0	4_divergent
iORF_114127	S288C	Cerevisiae	1	261	chrXII	828070	828330	+	0	4_divergent
iORF_114129	S288C	Cerevisiae	0	63	chrXII	828153	828215	-	0	4_divergent
iORF_114130	S288C	Cerevisiae	0	186	chrXII	828153	828338	-	0	5_SpeGroup
iORF_114131	S288C	Cerevisiae	0	175	chrXII	828164	828338	-	0	6_polymorphic
iORF_114132	S288C	Cerevisiae	0	169	chrXII	828170	828338	-	0	6_polymorphic
iORF_114134	S288C	Cerevisiae	0	114	chrXII	828186	828299	+	0	5_SpeGroup
iORF_114135	S288C	Cerevisiae	0	145	chrXII	828186	828330	+	0	6_polymorphic
iORF_114140	S288C	Cerevisiae	0	134	chrXII	828311	828444	+	6	6_polymorphic
iORF_114141	S288C	Cerevisiae	0	155	chrXII	828311	828465	+	6	5_SpeGroup
iORF_114142	S288C	Cerevisiae	0	211	chrXII	828311	828521	+	6	5_SpeGroup
iORF_114143	S288C	Cerevisiae	0	27	chrXII	828335	828361	-	1	5_SpeGroup
iORF_114147	S288C	Cerevisiae	0	91	chrXII	828354	828444	+	5	5_SpeGroup
iORF_114148	S288C	Cerevisiae	0	140	chrXII	828354	828493	+	5	4_divergent
iORF_114150	S288C	Cerevisiae	0	27	chrXII	828384	828410	-	3	5_SpeGroup
iORF_114158	S288C	Cerevisiae	1	45	chrXII	828400	828444	+	2	6_polymorphic
iORF_114163	S288C	Cerevisiae	0	31	chrXII	828518	828548	-	0	7_ancest
iORF_114167	S288C	Cerevisiae	1	9	chrXII	828542	828550	+	0	6_polymorphic
iORF_114173	S288C	Cerevisiae	0	9	chrXII	828586	828594	+	0	5_SpeGroup
iORF_114175	S288C	Cerevisiae	0	33	chrXII	828681	828713	-	0	5_SpeGroup
iORF_114176	S288C	Cerevisiae	0	42	chrXII	828681	828722	-	0	5_SpeGroup
iORF_114275	S288C	Cerevisiae	1	15	chrXII	830428	830442	-	0	1_conserved
iORF_114280	S288C	Cerevisiae	1	129	chrXII	830439	830567	-	1	1_conserved
iORF_114209	S288C	Cerevisiae	0	44	chrXII	830482	830525	+	1	3_pPar
iORF_114212	S288C	Cerevisiae	0	43	chrXII	830530	830572	+	0	5_SpeGroup
iORF_114213	S288C	Cerevisiae	0	24	chrXII	830549	830572	+	0	5_SpeGroup
iORF_114214	S288C	Cerevisiae	0	15	chrXII	830566	830580	+	0	3_pPar
iORF_114218	S288C	Cerevisiae	0	11	chrXII	830573	830583	-	1	3_pPar
iORF_114219	S288C	Cerevisiae	0	49	chrXII	830604	830652	-	0	5_SpeGroup
iORF_114220	S288C	Cerevisiae	0	53	chrXII	830604	830656	-	0	6_polymorphic
iORF_114221	S288C	Cerevisiae	0	57	chrXII	830604	830660	-	0	6_polymorphic
iORF_114222	S288C	Cerevisiae	0	119	chrXII	830604	830722	-	0	6_polymorphic
iORF_114223	S288C	Cerevisiae	0	57	chrXII	830608	830664	+	0	5_SpeGroup
iORF_114224	S288C	Cerevisiae	0	30	chrXII	830623	830652	-	0	6_polymorphic
iORF_114225	S288C	Cerevisiae	0	38	chrXII	830623	830660	-	0	6_polymorphic
iORF_114226	S288C	Cerevisiae	0	54	chrXII	830623	830676	-	0	5_SpeGroup
iORF_114227	S288C	Cerevisiae	0	100	chrXII	830623	830722	-	0	6_polymorphic
iORF_114229	S288C	Cerevisiae	0	21	chrXII	830636	830656	-	0	6_polymorphic
iORF_114230	S288C	Cerevisiae	0	87	chrXII	830636	830722	-	0	7_ancest
iORF_114231	S288C	Cerevisiae	0	160	chrXII	830636	830795	-	0	5_SpeGroup
iORF_114233	S288C	Cerevisiae	0	15	chrXII	830655	830669	+	0	4_divergent
iORF_114234	S288C	Cerevisiae	0	9	chrXII	830661	830669	+	0	5_SpeGroup
iORF_114236	S288C	Cerevisiae	0	28	chrXII	830695	830722	-	0	6_polymorphic
iORF_114237	S288C	Cerevisiae	0	33	chrXII	830695	830727	-	0	5_SpeGroup
iORF_114238	S288C	Cerevisiae	0	101	chrXII	830695	830795	-	0	5_SpeGroup
iORF_114239	S288C	Cerevisiae	0	37	chrXII	830710	830746	-	0	6_polymorphic
iORF_114240	S288C	Cerevisiae	0	86	chrXII	830710	830795	-	0	6_polymorphic
iORF_114241	S288C	Cerevisiae	0	21	chrXII	830712	830732	-	0	6_polymorphic
iORF_114242	S288C	Cerevisiae	0	52	chrXII	830721	830772	+	0	6_polymorphic
iORF_114243	S288C	Cerevisiae	0	67	chrXII	830721	830787	+	0	5_SpeGroup
iORF_114244	S288C	Cerevisiae	0	78	chrXII	830721	830798	+	0	6_polymorphic
iORF_114246	S288C	Cerevisiae	0	9	chrXII	830726	830734	+	0	6_polymorphic
iORF_114247	S288C	Cerevisiae	0	47	chrXII	830726	830772	+	0	6_polymorphic
iORF_114248	S288C	Cerevisiae	0	62	chrXII	830726	830787	+	0	6_polymorphic
iORF_114249	S288C	Cerevisiae	0	73	chrXII	830726	830798	+	0	5_SpeGroup
iORF_114251	S288C	Cerevisiae	0	44	chrXII	830752	830795	-	0	6_polymorphic
iORF_114254	S288C	Cerevisiae	0	53	chrXII	830813	830865	+	1	3_pPar
iORF_114255	S288C	Cerevisiae	0	18	chrXII	830840	830857	-	0	4_divergent
iORF_114260	S288C	Cerevisiae	0	41	chrXII	830857	830897	-	0	5_SpeGroup
iORF_114261	S288C	Cerevisiae	0	74	chrXII	830857	830930	-	3	7_ancest
iORF_114263	S288C	Cerevisiae	0	69	chrXII	830862	830930	-	3	5_SpeGroup
iORF_114264	S288C	Cerevisiae	0	56	chrXII	830875	830930	-	3	5_SpeGroup
iORF_114266	S288C	Cerevisiae	0	17	chrXII	830901	830917	+	1	4_divergent
iORF_114267	S288C	Cerevisiae	0	42	chrXII	830925	830966	-	5	4_divergent
iORF_114268	S288C	Cerevisiae	0	18	chrXII	830949	830966	-	0	5_SpeGroup
iORF_114270	S288C	Cerevisiae	0	43	chrXII	830960	831002	+	0	5_SpeGroup
iORF_114271	S288C	Cerevisiae	0	91	chrXII	830960	831050	+	0	4_divergent
iORF_114298	S288C	Cerevisiae	1	87	chrXII	833552	833638	-	0	6_polymorphic
iORF_114303	S288C	Cerevisiae	0	66	chrXII	833559	833624	-	0	6_polymorphic
iORF_114304	S288C	Cerevisiae	0	65	chrXII	833560	833624	-	0	6_polymorphic
iORF_114308	S288C	Cerevisiae	0	74	chrXII	833565	833638	-	0	6_polymorphic
iORF_114324	S288C	Cerevisiae	1	27	chrXII	833602	833628	-	0	1_conserved
iORF_114332	S288C	Cerevisiae	1	60	chrXII	833608	833667	+	0	1_conserved
iORF_114286	S288C	Cerevisiae	0	45	chrXII	833635	833679	-	0	6_polymorphic
iORF_114287	S288C	Cerevisiae	0	188	chrXII	833635	833822	-	3	6_polymorphic
iORF_114288	S288C	Cerevisiae	0	298	chrXII	833635	833932	-	4	6_polymorphic
iORF_114290	S288C	Cerevisiae	0	269	chrXII	833664	833932	-	4	6_polymorphic
iORF_114291	S288C	Cerevisiae	0	27	chrXII	833667	833693	+	0	3_pPar
iORF_114293	S288C	Cerevisiae	0	129	chrXII	833694	833822	-	1	6_polymorphic
iORF_114296	S288C	Cerevisiae	0	231	chrXII	833702	833932	-	2	6_polymorphic
iORF_114297	S288C	Cerevisiae	1	21	chrXII	833709	833729	+	0	1_conserved
iORF_114305	S288C	Cerevisiae	1	21	chrXII	833804	833824	+	0	1_conserved
iORF_114316	S288C	Cerevisiae	0	118	chrXII	834004	834121	-	0	4_divergent
iORF_114319	S288C	Cerevisiae	0	27	chrXII	834118	834144	-	0	3_pPar
iORF_114320	S288C	Cerevisiae	0	87	chrXII	834134	834220	-	0	4_divergent
iORF_114322	S288C	Cerevisiae	1	27	chrXII	834163	834189	-	0	1_conserved
iORF_114323	S288C	Cerevisiae	0	30	chrXII	834191	834220	-	0	5_SpeGroup
iORF_114325	S288C	Cerevisiae	0	12	chrXII	834230	834241	-	0	3_pPar
iORF_114327	S288C	Cerevisiae	0	19	chrXII	834241	834259	-	1	5_SpeGroup
iORF_114328	S288C	Cerevisiae	0	15	chrXII	834245	834259	-	1	5_SpeGroup
iORF_114330	S288C	Cerevisiae	0	37	chrXII	834256	834292	-	0	4_divergent
iORF_114331	S288C	Cerevisiae	0	29	chrXII	834264	834292	-	0	5_SpeGroup
iORF_114334	S288C	Cerevisiae	0	45	chrXII	834285	834329	-	0	3_pPar
iORF_114335	S288C	Cerevisiae	0	15	chrXII	834308	834322	-	0	5_SpeGroup
iORF_114346	S288C	Cerevisiae	1	12	chrXII	836280	836291	+	0	1_conserved
iORF_114347	S288C	Cerevisiae	0	21	chrXII	836306	836326	+	0	3_pPar
iORF_114366	S288C	Cerevisiae	1	18	chrXII	837359	837376	+	0	1_conserved
iORF_114363	S288C	Cerevisiae	0	33	chrXII	837376	837408	+	0	3_pPar
iORF_114365	S288C	Cerevisiae	0	85	chrXII	837564	837648	+	2	4_divergent
iORF_114368	S288C	Cerevisiae	1	63	chrXII	837645	837707	-	0	1_conserved
iORF_114370	S288C	Cerevisiae	1	24	chrXII	837659	837682	-	0	1_conserved
iORF_114371	S288C	Cerevisiae	0	57	chrXII	837717	837773	-	0	5_SpeGroup
iORF_114372	S288C	Cerevisiae	0	106	chrXII	837717	837822	-	4	5_SpeGroup
iORF_114374	S288C	Cerevisiae	0	98	chrXII	837720	837817	+	4	5_SpeGroup
iORF_114375	S288C	Cerevisiae	0	124	chrXII	837720	837843	+	4	7_ancest
iORF_114377	S288C	Cerevisiae	0	47	chrXII	837752	837798	-	3	7_ancest
iORF_114380	S288C	Cerevisiae	0	18	chrXII	837800	837817	+	0	4_divergent
iORF_114382	S288C	Cerevisiae	0	60	chrXII	837809	837868	-	0	3_pPar
iORF_114383	S288C	Cerevisiae	0	30	chrXII	837814	837843	+	0	3_pPar
iORF_114386	S288C	Cerevisiae	1	12	chrXII	837865	837876	-	0	1_conserved
iORF_114391	S288C	Cerevisiae	0	38	chrXII	837943	837980	+	3	6_polymorphic
iORF_114392	S288C	Cerevisiae	0	58	chrXII	837943	838000	+	3	6_polymorphic
iORF_114393	S288C	Cerevisiae	0	26	chrXII	837947	837972	+	1	5_SpeGroup
iORF_114395	S288C	Cerevisiae	0	34	chrXII	837947	837980	+	1	7_ancest
iORF_114398	S288C	Cerevisiae	0	19	chrXII	837954	837972	+	1	6_polymorphic
iORF_114400	S288C	Cerevisiae	0	27	chrXII	837954	837980	+	1	6_polymorphic
iORF_114401	S288C	Cerevisiae	0	47	chrXII	837954	838000	+	1	6_polymorphic
iORF_114417	S288C	Cerevisiae	1	123	chrXII	839264	839386	-	0	6_polymorphic
iORF_114421	S288C	Cerevisiae	0	12	chrXII	839276	839287	+	0	6_polymorphic
iORF_114448	S288C	Cerevisiae	0	24	chrXII	839320	839343	+	0	3_pPar
iORF_114418	S288C	Cerevisiae	1	9	chrXII	839396	839404	-	0	1_conserved
iORF_114419	S288C	Cerevisiae	0	54	chrXII	839403	839456	+	0	6_polymorphic
iORF_114420	S288C	Cerevisiae	1	27	chrXII	839485	839511	+	0	1_conserved
iORF_114424	S288C	Cerevisiae	0	54	chrXII	839550	839603	+	0	6_polymorphic
iORF_114425	S288C	Cerevisiae	0	12	chrXII	839557	839568	+	0	3_pPar
iORF_114426	S288C	Cerevisiae	0	39	chrXII	839676	839714	-	0	5_SpeGroup
iORF_114428	S288C	Cerevisiae	0	108	chrXII	839676	839783	-	0	5_SpeGroup
iORF_114429	S288C	Cerevisiae	0	190	chrXII	839676	839865	-	1	5_SpeGroup
iORF_114430	S288C	Cerevisiae	0	127	chrXII	839707	839833	+	0	5_SpeGroup
iORF_114431	S288C	Cerevisiae	0	36	chrXII	839741	839776	-	0	5_SpeGroup
iORF_114432	S288C	Cerevisiae	0	88	chrXII	839746	839833	+	0	5_SpeGroup
iORF_114433	S288C	Cerevisiae	1	21	chrXII	839768	839788	+	0	4_divergent
iORF_114436	S288C	Cerevisiae	0	86	chrXII	839780	839865	-	1	6_polymorphic
iORF_114439	S288C	Cerevisiae	0	43	chrXII	839823	839865	-	1	5_SpeGroup
iORF_114449	S288C	Cerevisiae	0	15	chrXII	839909	839923	-	0	6_polymorphic
iORF_114450	S288C	Cerevisiae	0	14	chrXII	839911	839924	+	1	6_polymorphic
iORF_114452	S288C	Cerevisiae	0	150	chrXII	839936	840085	-	2	5_SpeGroup
iORF_114457	S288C	Cerevisiae	0	107	chrXII	839942	840048	+	0	6_polymorphic
iORF_114458	S288C	Cerevisiae	0	121	chrXII	839942	840062	+	1	6_polymorphic
iORF_114461	S288C	Cerevisiae	0	120	chrXII	839966	840085	-	2	4_divergent
iORF_114462	S288C	Cerevisiae	0	61	chrXII	839992	840052	+	0	5_SpeGroup
iORF_114412	S288C	Cerevisiae	0	80	chrXII	840231	840310	+	2	5_SpeGroup
iORF_114413	S288C	Cerevisiae	0	86	chrXII	840231	840316	+	2	7_ancest
iORF_114414	S288C	Cerevisiae	0	15	chrXII	840248	840262	-	0	4_divergent
iORF_114415	S288C	Cerevisiae	1	30	chrXII	840283	840312	-	1	4_divergent
iORF_114416	S288C	Cerevisiae	0	9	chrXII	840288	840296	-	0	4_divergent
iORF_114470	S288C	Cerevisiae	0	12	chrXII	841028	841039	+	0	3_pPar
iORF_114471	S288C	Cerevisiae	0	26	chrXII	841040	841065	+	0	5_SpeGroup
iORF_114499	S288C	Cerevisiae	0	82	chrXII	844050	844131	-	0	4_divergent
iORF_114502	S288C	Cerevisiae	1	9	chrXII	844093	844101	+	0	1_conserved
iORF_114491	S288C	Cerevisiae	1	36	chrXII	844132	844167	-	0	1_conserved
iORF_114493	S288C	Cerevisiae	0	11	chrXII	844177	844187	-	1	4_divergent
iORF_114494	S288C	Cerevisiae	0	20	chrXII	844177	844196	-	1	5_SpeGroup
iORF_114495	S288C	Cerevisiae	0	30	chrXII	844198	844227	-	0	3_pPar
iORF_114509	S288C	Cerevisiae	1	12	chrXII	845741	845752	+	0	1_conserved
iORF_114526	S288C	Cerevisiae	0	73	chrXII	845752	845824	+	0	3_pPar
iORF_114576	S288C	Cerevisiae	0	44	chrXII	845806	845849	-	0	3_pPar
iORF_114577	S288C	Cerevisiae	0	50	chrXII	845806	845855	-	5	7_ancest
iORF_114578	S288C	Cerevisiae	0	38	chrXII	845808	845845	+	0	3_pPar
iORF_114519	S288C	Cerevisiae	1	15	chrXII	845935	845949	+	0	4_divergent
iORF_114520	S288C	Cerevisiae	0	34	chrXII	845935	845968	+	1	5_SpeGroup
iORF_114521	S288C	Cerevisiae	0	28	chrXII	845939	845966	-	1	5_SpeGroup
iORF_114522	S288C	Cerevisiae	0	130	chrXII	845939	846068	-	1	5_SpeGroup
iORF_114531	S288C	Cerevisiae	0	106	chrXII	845963	846068	-	0	5_SpeGroup
iORF_114539	S288C	Cerevisiae	0	21	chrXII	846034	846054	-	0	6_polymorphic
iORF_114540	S288C	Cerevisiae	0	18	chrXII	846037	846054	-	0	6_polymorphic
iORF_114542	S288C	Cerevisiae	0	42	chrXII	846041	846082	-	0	5_SpeGroup
iORF_114543	S288C	Cerevisiae	0	51	chrXII	846041	846091	-	0	4_divergent
iORF_114682	S288C	Cerevisiae	0	42	chrXII	849311	849352	-	0	6_polymorphic
iORF_114683	S288C	Cerevisiae	0	42	chrXII	849315	849356	+	0	3_pPar
iORF_114685	S288C	Cerevisiae	0	30	chrXII	849335	849364	+	0	4_divergent
iORF_114724	S288C	Cerevisiae	0	96	chrXII	849687	849782	+	0	6_polymorphic
iORF_114712	S288C	Cerevisiae	0	27	chrXII	849690	849716	-	0	4_divergent
iORF_114713	S288C	Cerevisiae	0	91	chrXII	849692	849782	+	0	5_SpeGroup
iORF_114714	S288C	Cerevisiae	0	27	chrXII	849692	849718	+	0	4_divergent
iORF_114726	S288C	Cerevisiae	0	18	chrXII	849765	849782	+	0	6_polymorphic
iORF_114755	S288C	Cerevisiae	0	48	chrXII	852044	852091	-	6	5_SpeGroup
iORF_114756	S288C	Cerevisiae	0	67	chrXII	852044	852110	-	6	4_divergent
iORF_114768	S288C	Cerevisiae	0	62	chrXII	852053	852114	-	5	5_SpeGroup
iORF_114769	S288C	Cerevisiae	0	268	chrXII	852053	852320	-	13	5_SpeGroup
iORF_114770	S288C	Cerevisiae	0	58	chrXII	852053	852110	-	5	5_SpeGroup
iORF_114784	S288C	Cerevisiae	0	38	chrXII	852077	852114	-	4	5_SpeGroup
iORF_114744	S288C	Cerevisiae	0	31	chrXII	852175	852205	+	0	5_SpeGroup
iORF_114745	S288C	Cerevisiae	0	71	chrXII	852175	852245	+	1	5_SpeGroup
iORF_114746	S288C	Cerevisiae	0	74	chrXII	852175	852248	+	1	7_ancest
iORF_114747	S288C	Cerevisiae	0	159	chrXII	852175	852333	+	7	5_SpeGroup
iORF_114748	S288C	Cerevisiae	0	213	chrXII	852175	852387	+	8	7_ancest
iORF_114751	S288C	Cerevisiae	0	9	chrXII	852206	852214	-	0	6_polymorphic
iORF_114752	S288C	Cerevisiae	0	11	chrXII	852215	852225	-	1	5_SpeGroup
iORF_114753	S288C	Cerevisiae	0	112	chrXII	852259	852370	+	7	5_SpeGroup
iORF_114754	S288C	Cerevisiae	0	129	chrXII	852259	852387	+	7	5_SpeGroup
iORF_114757	S288C	Cerevisiae	0	52	chrXII	852269	852320	-	3	4_divergent
iORF_114761	S288C	Cerevisiae	0	86	chrXII	852322	852407	-	1	4_divergent
iORF_114762	S288C	Cerevisiae	0	71	chrXII	852327	852397	-	1	3_pPar
iORF_114765	S288C	Cerevisiae	0	71	chrXII	852341	852411	-	1	3_pPar
iORF_114766	S288C	Cerevisiae	0	59	chrXII	852349	852407	-	1	5_SpeGroup
iORF_114771	S288C	Cerevisiae	0	9	chrXII	852384	852392	+	0	3_pPar
iORF_114773	S288C	Cerevisiae	0	21	chrXII	852404	852424	-	0	5_SpeGroup
iORF_114774	S288C	Cerevisiae	0	50	chrXII	852404	852453	-	1	4_divergent
iORF_114775	S288C	Cerevisiae	1	33	chrXII	852408	852440	-	1	4_divergent
iORF_114777	S288C	Cerevisiae	0	27	chrXII	852416	852442	+	1	5_SpeGroup
iORF_114778	S288C	Cerevisiae	0	51	chrXII	852416	852466	+	1	4_divergent
iORF_114780	S288C	Cerevisiae	0	17	chrXII	852424	852440	-	1	4_divergent
iORF_114781	S288C	Cerevisiae	1	30	chrXII	852424	852453	-	1	4_divergent
iORF_114817	S288C	Cerevisiae	0	69	chrXII	853199	853267	+	0	3_pPar
iORF_114822	S288C	Cerevisiae	0	24	chrXII	853220	853243	-	0	6_polymorphic
iORF_114828	S288C	Cerevisiae	0	12	chrXII	853240	853251	-	0	4_divergent
iORF_114829	S288C	Cerevisiae	0	9	chrXII	853240	853248	-	0	5_SpeGroup
iORF_114792	S288C	Cerevisiae	0	23	chrXII	853283	853305	+	1	5_SpeGroup
iORF_114793	S288C	Cerevisiae	0	48	chrXII	853283	853330	+	3	6_polymorphic
iORF_114794	S288C	Cerevisiae	0	164	chrXII	853283	853446	+	5	6_polymorphic
iORF_114795	S288C	Cerevisiae	0	54	chrXII	853286	853339	-	3	4_divergent
iORF_114796	S288C	Cerevisiae	0	93	chrXII	853286	853378	-	5	5_SpeGroup
iORF_114797	S288C	Cerevisiae	0	10	chrXII	853305	853314	+	2	4_divergent
iORF_114798	S288C	Cerevisiae	0	20	chrXII	853311	853330	+	1	5_SpeGroup
iORF_114806	S288C	Cerevisiae	0	25	chrXII	853354	853378	-	2	4_divergent
iORF_114807	S288C	Cerevisiae	0	22	chrXII	853368	853389	+	2	4_divergent
iORF_114808	S288C	Cerevisiae	0	79	chrXII	853368	853446	+	2	5_SpeGroup
iORF_114809	S288C	Cerevisiae	0	73	chrXII	853378	853450	-	0	5_SpeGroup
iORF_114810	S288C	Cerevisiae	0	37	chrXII	853386	853422	-	0	4_divergent
iORF_114811	S288C	Cerevisiae	0	55	chrXII	853392	853446	+	0	6_polymorphic
iORF_114812	S288C	Cerevisiae	0	28	chrXII	853397	853424	+	0	4_divergent
iORF_114814	S288C	Cerevisiae	0	24	chrXII	853427	853450	-	0	4_divergent
iORF_114853	S288C	Cerevisiae	0	62	chrXII	853726	853787	-	1	6_polymorphic
iORF_114841	S288C	Cerevisiae	0	53	chrXII	853740	853792	-	1	3_pPar
iORF_114834	S288C	Cerevisiae	0	12	chrXII	853908	853919	+	0	5_SpeGroup
iORF_114835	S288C	Cerevisiae	0	105	chrXII	853908	854012	+	1	5_SpeGroup
iORF_114836	S288C	Cerevisiae	0	134	chrXII	853908	854041	+	8	7_ancest
iORF_114837	S288C	Cerevisiae	0	139	chrXII	853908	854046	+	8	5_SpeGroup
iORF_114839	S288C	Cerevisiae	0	116	chrXII	853926	854041	+	8	5_SpeGroup
iORF_114843	S288C	Cerevisiae	0	94	chrXII	853962	854055	-	8	4_divergent
iORF_114844	S288C	Cerevisiae	0	69	chrXII	853966	854034	-	3	5_SpeGroup
iORF_114845	S288C	Cerevisiae	1	90	chrXII	853966	854055	-	8	4_divergent
iORF_114847	S288C	Cerevisiae	0	67	chrXII	853980	854046	+	8	4_divergent
iORF_114878	S288C	Cerevisiae	0	70	chrXII	854402	854471	-	7	5_SpeGroup
iORF_114879	S288C	Cerevisiae	0	75	chrXII	854402	854476	-	7	5_SpeGroup
iORF_114935	S288C	Cerevisiae	0	45	chrXII	854407	854451	-	7	4_divergent
iORF_114936	S288C	Cerevisiae	0	70	chrXII	854407	854476	-	7	5_SpeGroup
iORF_114962	S288C	Cerevisiae	0	60	chrXII	854412	854471	-	7	4_divergent
iORF_115014	S288C	Cerevisiae	0	41	chrXII	854450	854490	+	5	5_SpeGroup
iORF_115015	S288C	Cerevisiae	0	76	chrXII	854450	854525	+	11	4_divergent
iORF_114860	S288C	Cerevisiae	0	114	chrXII	854485	854598	-	11	6_polymorphic
iORF_114868	S288C	Cerevisiae	0	32	chrXII	854493	854524	+	5	6_polymorphic
iORF_114869	S288C	Cerevisiae	0	47	chrXII	854493	854539	+	5	5_SpeGroup
iORF_114870	S288C	Cerevisiae	0	169	chrXII	854493	854661	+	8	6_polymorphic
iORF_114871	S288C	Cerevisiae	0	231	chrXII	854493	854723	+	8	6_polymorphic
iORF_114882	S288C	Cerevisiae	0	15	chrXII	854496	854510	-	0	3_pPar
iORF_114924	S288C	Cerevisiae	0	77	chrXII	854522	854598	-	2	6_polymorphic
iORF_114930	S288C	Cerevisiae	0	199	chrXII	854525	854723	+	3	6_polymorphic
iORF_114937	S288C	Cerevisiae	0	180	chrXII	854544	854723	+	3	5_SpeGroup
iORF_114964	S288C	Cerevisiae	0	43	chrXII	854595	854637	-	0	3_pPar
iORF_114966	S288C	Cerevisiae	0	151	chrXII	854614	854764	-	14	3_pPar
iORF_114967	S288C	Cerevisiae	0	17	chrXII	854643	854659	-	1	6_polymorphic
iORF_114969	S288C	Cerevisiae	0	116	chrXII	854648	854763	+	0	5_SpeGroup
iORF_114974	S288C	Cerevisiae	0	59	chrXII	854665	854723	+	0	6_polymorphic
iORF_114981	S288C	Cerevisiae	0	15	chrXII	854749	854763	+	0	4_divergent
iORF_114983	S288C	Cerevisiae	0	29	chrXII	854771	854799	-	4	6_polymorphic
iORF_114984	S288C	Cerevisiae	0	32	chrXII	854771	854802	+	1	6_polymorphic
iORF_114987	S288C	Cerevisiae	0	65	chrXII	854807	854871	-	1	5_SpeGroup
iORF_115000	S288C	Cerevisiae	0	195	chrXII	854878	855072	+	22	5_SpeGroup
iORF_115001	S288C	Cerevisiae	0	33	chrXII	854888	854920	-	0	4_divergent
iORF_115002	S288C	Cerevisiae	0	176	chrXII	854890	855065	+	21	5_SpeGroup
iORF_115003	S288C	Cerevisiae	0	220	chrXII	854890	855109	+	32	7_ancest
iORF_115004	S288C	Cerevisiae	0	12	chrXII	854913	854924	+	0	5_SpeGroup
iORF_115005	S288C	Cerevisiae	0	25	chrXII	854913	854937	+	5	5_SpeGroup
iORF_115006	S288C	Cerevisiae	0	49	chrXII	854913	854961	+	8	7_ancest
iORF_115008	S288C	Cerevisiae	0	22	chrXII	854967	854988	-	0	4_divergent
iORF_115010	S288C	Cerevisiae	0	104	chrXII	854969	855072	+	14	5_SpeGroup
iORF_115012	S288C	Cerevisiae	0	23	chrXII	854993	855015	-	1	5_SpeGroup
iORF_115022	S288C	Cerevisiae	0	15	chrXII	855087	855101	+	0	6_polymorphic
iORF_115024	S288C	Cerevisiae	0	93	chrXII	855087	855179	+	1	6_polymorphic
iORF_115027	S288C	Cerevisiae	0	27	chrXII	855106	855132	-	0	3_pPar
iORF_115031	S288C	Cerevisiae	0	12	chrXII	855131	855142	+	0	3_pPar
iORF_115076	S288C	Cerevisiae	0	14	chrXII	857326	857339	-	1	4_divergent
iORF_115073	S288C	Cerevisiae	0	82	chrXII	857392	857473	-	0	6_polymorphic
iORF_115074	S288C	Cerevisiae	0	60	chrXII	857399	857458	+	0	5_SpeGroup
iORF_115078	S288C	Cerevisiae	0	102	chrXII	857409	857510	+	0	6_polymorphic
iORF_115059	S288C	Cerevisiae	1	30	chrXII	857444	857473	-	0	6_polymorphic
iORF_115063	S288C	Cerevisiae	0	48	chrXII	857474	857521	+	0	3_pPar
iORF_115065	S288C	Cerevisiae	0	18	chrXII	857518	857535	-	0	3_pPar
iORF_115091	S288C	Cerevisiae	0	35	chrXII	859343	859377	-	1	3_pPar
iORF_115079	S288C	Cerevisiae	0	143	chrXII	859346	859488	+	16	5_SpeGroup
iORF_115080	S288C	Cerevisiae	0	171	chrXII	859346	859516	+	16	4_divergent
iORF_115088	S288C	Cerevisiae	0	74	chrXII	859366	859439	+	1	3_pPar
iORF_115083	S288C	Cerevisiae	0	10	chrXII	859456	859465	-	2	5_SpeGroup
iORF_115084	S288C	Cerevisiae	0	44	chrXII	859456	859499	-	8	6_polymorphic
iORF_115085	S288C	Cerevisiae	0	18	chrXII	859482	859499	-	0	6_polymorphic
iORF_115086	S288C	Cerevisiae	0	30	chrXII	859483	859512	-	0	6_polymorphic
iORF_115087	S288C	Cerevisiae	0	9	chrXII	859504	859512	-	0	6_polymorphic
iORF_115262	S288C	Cerevisiae	1	9	chrXII	861574	861582	-	0	6_polymorphic
iORF_115177	S288C	Cerevisiae	0	57	chrXII	861651	861707	+	7	3_pPar
iORF_115181	S288C	Cerevisiae	0	15	chrXII	861690	861704	-	0	3_pPar
iORF_115424	S288C	Cerevisiae	0	9	chrXII	862261	862269	+	0	3_pPar
iORF_115395	S288C	Cerevisiae	0	92	chrXII	862266	862357	-	2	6_polymorphic
iORF_115416	S288C	Cerevisiae	0	18	chrXII	862293	862310	+	0	3_pPar
iORF_115420	S288C	Cerevisiae	0	56	chrXII	862310	862365	+	1	6_polymorphic
iORF_115422	S288C	Cerevisiae	0	29	chrXII	862310	862338	+	1	6_polymorphic
iORF_115393	S288C	Cerevisiae	0	71	chrXII	862362	862432	-	1	6_polymorphic
iORF_115394	S288C	Cerevisiae	0	118	chrXII	862362	862479	-	2	6_polymorphic
iORF_115396	S288C	Cerevisiae	0	21	chrXII	862402	862422	+	0	6_polymorphic
iORF_115397	S288C	Cerevisiae	0	44	chrXII	862402	862445	+	1	6_polymorphic
iORF_115399	S288C	Cerevisiae	0	139	chrXII	862402	862540	+	2	6_polymorphic
iORF_115400	S288C	Cerevisiae	0	51	chrXII	862429	862479	-	1	6_polymorphic
iORF_115401	S288C	Cerevisiae	0	59	chrXII	862442	862500	+	1	5_SpeGroup
iORF_115403	S288C	Cerevisiae	0	99	chrXII	862442	862540	+	1	6_polymorphic
iORF_115404	S288C	Cerevisiae	0	20	chrXII	862462	862481	+	1	5_SpeGroup
iORF_115405	S288C	Cerevisiae	0	39	chrXII	862462	862500	+	1	4_divergent
iORF_115415	S288C	Cerevisiae	1	54	chrXII	862644	862697	-	0	1_conserved
iORF_115444	S288C	Cerevisiae	0	36	chrXII	866786	866821	+	3	4_divergent
iORF_115442	S288C	Cerevisiae	0	26	chrXII	866805	866830	-	4	4_divergent
iORF_115452	S288C	Cerevisiae	0	17	chrXII	866814	866830	-	1	5_SpeGroup
iORF_115453	S288C	Cerevisiae	0	16	chrXII	866818	866833	-	2	4_divergent
iORF_115458	S288C	Cerevisiae	0	10	chrXII	866830	866839	+	2	3_pPar
iORF_115432	S288C	Cerevisiae	0	110	chrXII	866939	867048	-	4	5_SpeGroup
iORF_115436	S288C	Cerevisiae	0	9	chrXII	866966	866974	+	0	6_polymorphic
iORF_115437	S288C	Cerevisiae	0	47	chrXII	866966	867012	+	0	6_polymorphic
iORF_115439	S288C	Cerevisiae	0	165	chrXII	866966	867130	+	3	6_polymorphic
iORF_115440	S288C	Cerevisiae	0	169	chrXII	866966	867134	+	3	5_SpeGroup
iORF_115441	S288C	Cerevisiae	0	221	chrXII	866966	867186	+	3	5_SpeGroup
iORF_115443	S288C	Cerevisiae	0	63	chrXII	867009	867071	+	0	6_polymorphic
iORF_115445	S288C	Cerevisiae	0	101	chrXII	867017	867117	-	2	5_SpeGroup
iORF_115448	S288C	Cerevisiae	1	48	chrXII	867045	867092	-	0	4_divergent
iORF_115449	S288C	Cerevisiae	0	73	chrXII	867045	867117	-	2	5_SpeGroup
iORF_115451	S288C	Cerevisiae	0	33	chrXII	867085	867117	-	2	5_SpeGroup
iORF_115456	S288C	Cerevisiae	1	24	chrXII	867212	867235	-	0	4_divergent
iORF_115457	S288C	Cerevisiae	1	12	chrXII	867249	867260	-	0	1_conserved
iORF_115459	S288C	Cerevisiae	0	9	chrXII	867303	867311	-	0	5_SpeGroup
iORF_115460	S288C	Cerevisiae	0	34	chrXII	867312	867345	-	0	3_pPar
iORF_115475	S288C	Cerevisiae	0	21	chrXII	868392	868412	+	0	4_divergent
iORF_115482	S288C	Cerevisiae	0	26	chrXII	868419	868444	+	4	6_polymorphic
iORF_115484	S288C	Cerevisiae	0	61	chrXII	868419	868479	+	4	6_polymorphic
iORF_115489	S288C	Cerevisiae	1	27	chrXII	868459	868485	-	0	1_conserved
iORF_115490	S288C	Cerevisiae	1	15	chrXII	868465	868479	+	0	6_polymorphic
iORF_115491	S288C	Cerevisiae	1	18	chrXII	868476	868493	+	0	1_conserved
iORF_115470	S288C	Cerevisiae	0	15	chrXII	868496	868510	+	0	3_pPar
iORF_115474	S288C	Cerevisiae	0	30	chrXII	868504	868533	-	0	4_divergent
iORF_115480	S288C	Cerevisiae	1	24	chrXII	868569	868592	-	0	6_polymorphic
iORF_115481	S288C	Cerevisiae	0	18	chrXII	868615	868632	+	0	6_polymorphic
iORF_115494	S288C	Cerevisiae	0	39	chrXII	871368	871406	+	0	5_SpeGroup
iORF_115498	S288C	Cerevisiae	0	27	chrXII	871370	871396	+	0	4_divergent
iORF_115526	S288C	Cerevisiae	1	33	chrXII	873568	873600	-	0	6_polymorphic
iORF_115527	S288C	Cerevisiae	1	42	chrXII	873700	873741	-	3	6_polymorphic
iORF_115528	S288C	Cerevisiae	0	24	chrXII	873721	873744	+	3	5_SpeGroup
iORF_115551	S288C	Cerevisiae	0	86	chrXII	874805	874890	+	16	6_polymorphic
iORF_115576	S288C	Cerevisiae	0	35	chrXII	874819	874853	-	1	6_polymorphic
iORF_115583	S288C	Cerevisiae	0	27	chrXII	874827	874853	-	1	6_polymorphic
iORF_115553	S288C	Cerevisiae	1	24	chrXII	874941	874964	+	0	6_polymorphic
iORF_115554	S288C	Cerevisiae	0	227	chrXII	874941	875167	+	2	5_SpeGroup
iORF_115556	S288C	Cerevisiae	0	164	chrXII	874973	875136	-	2	5_SpeGroup
iORF_115557	S288C	Cerevisiae	0	66	chrXII	874983	875048	+	2	5_SpeGroup
iORF_115558	S288C	Cerevisiae	0	185	chrXII	874983	875167	+	2	5_SpeGroup
iORF_115559	S288C	Cerevisiae	0	31	chrXII	874994	875024	+	2	3_pPar
iORF_115563	S288C	Cerevisiae	0	51	chrXII	875117	875167	+	0	5_SpeGroup
iORF_115564	S288C	Cerevisiae	0	75	chrXII	875133	875207	-	0	6_polymorphic
iORF_115565	S288C	Cerevisiae	0	138	chrXII	875133	875270	-	1	6_polymorphic
iORF_115567	S288C	Cerevisiae	0	24	chrXII	875167	875190	+	0	4_divergent
iORF_115568	S288C	Cerevisiae	0	27	chrXII	875167	875193	+	0	5_SpeGroup
iORF_115572	S288C	Cerevisiae	0	9	chrXII	875180	875188	-	0	5_SpeGroup
iORF_115574	S288C	Cerevisiae	0	18	chrXII	875180	875197	-	0	5_SpeGroup
iORF_115577	S288C	Cerevisiae	0	62	chrXII	875190	875251	+	1	5_SpeGroup
iORF_115578	S288C	Cerevisiae	0	121	chrXII	875190	875310	+	1	4_divergent
iORF_115584	S288C	Cerevisiae	0	46	chrXII	875265	875310	+	0	5_SpeGroup
iORF_115630	S288C	Cerevisiae	0	47	chrXII	875572	875618	+	1	5_SpeGroup
iORF_115631	S288C	Cerevisiae	0	42	chrXII	875580	875621	-	0	5_SpeGroup
iORF_115633	S288C	Cerevisiae	0	18	chrXII	875587	875604	-	0	6_polymorphic
iORF_115638	S288C	Cerevisiae	0	14	chrXII	875653	875666	+	1	5_SpeGroup
iORF_115639	S288C	Cerevisiae	1	15	chrXII	875653	875667	+	1	4_divergent
iORF_115650	S288C	Cerevisiae	0	46	chrXII	877359	877404	+	0	3_pPar
iORF_115654	S288C	Cerevisiae	0	15	chrXII	877406	877420	-	0	5_SpeGroup
iORF_115655	S288C	Cerevisiae	0	39	chrXII	877411	877449	-	0	6_polymorphic
iORF_115666	S288C	Cerevisiae	0	27	chrXII	877641	877667	-	0	3_pPar
iORF_115670	S288C	Cerevisiae	0	33	chrXII	877643	877675	+	0	3_pPar
iORF_115675	S288C	Cerevisiae	0	9	chrXII	877676	877684	+	0	3_pPar
iORF_115679	S288C	Cerevisiae	0	36	chrXII	877731	877766	-	0	4_divergent
iORF_115681	S288C	Cerevisiae	1	12	chrXII	877750	877761	+	0	1_conserved
iORF_115685	S288C	Cerevisiae	0	44	chrXII	877823	877866	+	4	6_polymorphic
iORF_115686	S288C	Cerevisiae	0	53	chrXII	877823	877875	+	5	5_SpeGroup
iORF_115687	S288C	Cerevisiae	0	54	chrXII	877823	877876	+	5	6_polymorphic
iORF_115688	S288C	Cerevisiae	1	9	chrXII	877828	877836	+	0	1_conserved
iORF_115689	S288C	Cerevisiae	0	53	chrXII	877863	877915	+	2	5_SpeGroup
iORF_115690	S288C	Cerevisiae	0	130	chrXII	877863	877992	+	4	4_divergent
iORF_115693	S288C	Cerevisiae	0	48	chrXII	877889	877936	-	1	3_pPar
iORF_115697	S288C	Cerevisiae	1	24	chrXII	877924	877947	-	0	1_conserved
iORF_115699	S288C	Cerevisiae	0	58	chrXII	877935	877992	+	2	5_SpeGroup
iORF_115703	S288C	Cerevisiae	0	18	chrXII	878109	878126	-	0	4_divergent
iORF_115704	S288C	Cerevisiae	1	66	chrXII	878125	878190	+	0	4_divergent
iORF_115705	S288C	Cerevisiae	0	70	chrXII	878125	878194	+	0	5_SpeGroup
iORF_115643	S288C	Cerevisiae	0	97	chrXII	878173	878269	-	0	5_SpeGroup
iORF_115644	S288C	Cerevisiae	0	54	chrXII	878177	878230	-	0	3_pPar
iORF_115646	S288C	Cerevisiae	1	18	chrXII	878187	878204	-	0	1_conserved
iORF_115648	S288C	Cerevisiae	0	73	chrXII	878197	878269	-	0	4_divergent
iORF_115711	S288C	Cerevisiae	0	31	chrXII	879528	879558	-	1	3_pPar
iORF_115707	S288C	Cerevisiae	0	51	chrXII	879605	879655	+	0	5_SpeGroup
iORF_115709	S288C	Cerevisiae	0	33	chrXII	879656	879688	-	0	5_SpeGroup
iORF_115710	S288C	Cerevisiae	1	9	chrXII	879658	879666	+	0	1_conserved
iORF_115727	S288C	Cerevisiae	0	9	chrXII	881994	882002	-	0	5_SpeGroup
iORF_115729	S288C	Cerevisiae	1	33	chrXII	882022	882054	-	0	4_divergent
iORF_115719	S288C	Cerevisiae	0	39	chrXII	882026	882064	-	0	5_SpeGroup
iORF_115720	S288C	Cerevisiae	0	33	chrXII	882030	882062	-	0	6_polymorphic
iORF_115721	S288C	Cerevisiae	0	18	chrXII	882042	882059	+	0	5_SpeGroup
iORF_115749	S288C	Cerevisiae	0	280	chrXII	884777	885056	-	10	5_SpeGroup
iORF_115733	S288C	Cerevisiae	0	140	chrXII	884860	884999	-	6	6_polymorphic
iORF_115734	S288C	Cerevisiae	0	39	chrXII	884878	884916	+	1	6_polymorphic
iORF_115735	S288C	Cerevisiae	0	103	chrXII	884897	884999	-	6	6_polymorphic
iORF_115737	S288C	Cerevisiae	0	44	chrXII	884920	884963	+	5	5_SpeGroup
iORF_115738	S288C	Cerevisiae	0	74	chrXII	884920	884993	+	5	6_polymorphic
iORF_115739	S288C	Cerevisiae	0	151	chrXII	884920	885070	+	9	6_polymorphic
iORF_115743	S288C	Cerevisiae	0	81	chrXII	884990	885070	+	4	6_polymorphic
iORF_115744	S288C	Cerevisiae	1	15	chrXII	884995	885009	+	0	4_divergent
iORF_115745	S288C	Cerevisiae	0	42	chrXII	885000	885041	+	4	4_divergent
iORF_115746	S288C	Cerevisiae	0	71	chrXII	885000	885070	+	4	5_SpeGroup
iORF_115748	S288C	Cerevisiae	1	51	chrXII	885006	885056	-	4	4_divergent
iORF_115750	S288C	Cerevisiae	0	15	chrXII	885053	885067	-	0	3_pPar
iORF_115751	S288C	Cerevisiae	1	30	chrXII	885129	885158	-	0	1_conserved
iORF_115759	S288C	Cerevisiae	0	43	chrXII	885172	885214	-	5	4_divergent
iORF_115760	S288C	Cerevisiae	0	100	chrXII	885172	885271	-	5	5_SpeGroup
iORF_115771	S288C	Cerevisiae	0	21	chrXII	888647	888667	+	0	5_SpeGroup
iORF_115773	S288C	Cerevisiae	0	39	chrXII	888653	888691	-	0	3_pPar
iORF_115774	S288C	Cerevisiae	0	102	chrXII	888682	888783	+	4	5_SpeGroup
iORF_115775	S288C	Cerevisiae	0	36	chrXII	888682	888717	+	0	5_SpeGroup
iORF_115778	S288C	Cerevisiae	0	44	chrXII	888691	888734	-	1	5_SpeGroup
iORF_115779	S288C	Cerevisiae	0	59	chrXII	888691	888749	-	1	5_SpeGroup
iORF_115780	S288C	Cerevisiae	0	9	chrXII	888691	888699	-	0	5_SpeGroup
iORF_115783	S288C	Cerevisiae	0	33	chrXII	888702	888734	-	1	5_SpeGroup
iORF_115785	S288C	Cerevisiae	0	8	chrXII	888717	888724	+	1	4_divergent
iORF_115766	S288C	Cerevisiae	0	104	chrXII	888727	888830	-	4	5_SpeGroup
iORF_115769	S288C	Cerevisiae	0	47	chrXII	888771	888817	+	1	6_polymorphic
iORF_115770	S288C	Cerevisiae	0	33	chrXII	888785	888817	+	0	6_polymorphic
iORF_115794	S288C	Cerevisiae	0	21	chrXII	893398	893418	+	0	4_divergent
iORF_115795	S288C	Cerevisiae	0	29	chrXII	893398	893426	+	1	5_SpeGroup
iORF_115791	S288C	Cerevisiae	0	56	chrXII	893409	893464	-	1	3_pPar
iORF_115792	S288C	Cerevisiae	0	8	chrXII	893419	893426	+	1	4_divergent
iORF_115793	S288C	Cerevisiae	1	30	chrXII	893445	893474	+	0	4_divergent
iORF_115797	S288C	Cerevisiae	1	9	chrXII	893479	893487	+	0	1_conserved
iORF_115788	S288C	Cerevisiae	0	35	chrXII	893525	893559	+	4	3_pPar
iORF_115790	S288C	Cerevisiae	0	10	chrXII	893548	893557	-	2	3_pPar
iORF_115923	S288C	Cerevisiae	0	32	chrXII	897681	897712	+	1	5_SpeGroup
iORF_115950	S288C	Cerevisiae	0	188	chrXII	897698	897885	-	1	6_polymorphic
iORF_115801	S288C	Cerevisiae	0	39	chrXII	897709	897747	-	0	6_polymorphic
iORF_115804	S288C	Cerevisiae	0	69	chrXII	897714	897782	-	0	6_polymorphic
iORF_115808	S288C	Cerevisiae	0	18	chrXII	897720	897737	+	0	3_pPar
iORF_115829	S288C	Cerevisiae	0	74	chrXII	897739	897812	+	1	4_divergent
iORF_115832	S288C	Cerevisiae	0	39	chrXII	897744	897782	-	0	6_polymorphic
iORF_115842	S288C	Cerevisiae	0	15	chrXII	897768	897782	-	0	6_polymorphic
iORF_115844	S288C	Cerevisiae	0	14	chrXII	897770	897783	+	1	6_polymorphic
iORF_115856	S288C	Cerevisiae	0	32	chrXII	897781	897812	+	1	5_SpeGroup
iORF_115865	S288C	Cerevisiae	0	58	chrXII	897797	897854	-	0	5_SpeGroup
iORF_115867	S288C	Cerevisiae	0	24	chrXII	897831	897854	-	0	6_polymorphic
iORF_115868	S288C	Cerevisiae	0	55	chrXII	897831	897885	-	0	6_polymorphic
iORF_115869	S288C	Cerevisiae	0	50	chrXII	897836	897885	-	0	5_SpeGroup
iORF_115873	S288C	Cerevisiae	0	91	chrXII	897899	897989	-	6	3_pPar
iORF_115874	S288C	Cerevisiae	0	21	chrXII	897907	897927	-	3	3_pPar
iORF_115875	S288C	Cerevisiae	0	64	chrXII	897912	897975	+	3	4_divergent
iORF_115877	S288C	Cerevisiae	0	32	chrXII	897927	897958	+	1	3_pPar
iORF_115878	S288C	Cerevisiae	0	34	chrXII	897946	897979	-	0	3_pPar
iORF_115880	S288C	Cerevisiae	0	37	chrXII	897955	897991	+	0	3_pPar
iORF_115883	S288C	Cerevisiae	0	30	chrXII	897976	898005	-	0	3_pPar
iORF_115885	S288C	Cerevisiae	0	86	chrXII	897988	898073	+	2	3_pPar
iORF_115889	S288C	Cerevisiae	0	50	chrXII	898020	898069	-	2	3_pPar
iORF_115891	S288C	Cerevisiae	1	21	chrXII	898057	898077	+	0	1_conserved
iORF_115892	S288C	Cerevisiae	1	24	chrXII	898074	898097	-	0	4_divergent
iORF_115893	S288C	Cerevisiae	0	12	chrXII	898077	898088	+	0	4_divergent
iORF_115894	S288C	Cerevisiae	0	24	chrXII	898077	898100	+	0	6_polymorphic
iORF_115895	S288C	Cerevisiae	0	48	chrXII	898077	898124	+	0	6_polymorphic
iORF_115814	S288C	Cerevisiae	0	66	chrXII	898874	898939	-	2	4_divergent
iORF_115815	S288C	Cerevisiae	0	12	chrXII	898894	898905	-	0	4_divergent
iORF_115817	S288C	Cerevisiae	0	39	chrXII	898901	898939	-	0	5_SpeGroup
iORF_115821	S288C	Cerevisiae	0	46	chrXII	898931	898976	+	0	6_polymorphic
iORF_115822	S288C	Cerevisiae	0	70	chrXII	898931	899000	+	8	6_polymorphic
iORF_115824	S288C	Cerevisiae	0	12	chrXII	898950	898961	-	0	3_pPar
iORF_115825	S288C	Cerevisiae	0	13	chrXII	898964	898976	+	0	5_SpeGroup
iORF_115826	S288C	Cerevisiae	0	48	chrXII	898973	899020	-	9	3_pPar
iORF_115830	S288C	Cerevisiae	0	32	chrXII	899018	899049	-	1	3_pPar
iORF_115831	S288C	Cerevisiae	0	9	chrXII	899019	899027	+	0	3_pPar
iORF_115833	S288C	Cerevisiae	0	96	chrXII	899049	899144	-	5	5_SpeGroup
iORF_115834	S288C	Cerevisiae	0	45	chrXII	899118	899162	+	1	6_polymorphic
iORF_115835	S288C	Cerevisiae	0	56	chrXII	899118	899173	+	1	6_polymorphic
iORF_115836	S288C	Cerevisiae	0	26	chrXII	899137	899162	+	1	6_polymorphic
iORF_115855	S288C	Cerevisiae	0	158	chrXII	899383	899540	-	7	5_SpeGroup
iORF_115859	S288C	Cerevisiae	0	27	chrXII	899450	899476	+	0	5_SpeGroup
iORF_115860	S288C	Cerevisiae	0	52	chrXII	899450	899501	+	0	5_SpeGroup
iORF_115861	S288C	Cerevisiae	0	9	chrXII	899456	899464	-	0	3_pPar
iORF_115862	S288C	Cerevisiae	1	27	chrXII	899485	899511	+	0	1_conserved
iORF_115864	S288C	Cerevisiae	0	14	chrXII	899521	899534	-	1	5_SpeGroup
iORF_115963	S288C	Cerevisiae	0	179	chrXII	902687	902865	+	2	5_SpeGroup
iORF_115964	S288C	Cerevisiae	0	356	chrXII	902687	903042	+	5	5_SpeGroup
iORF_115965	S288C	Cerevisiae	0	375	chrXII	902687	903061	+	5	5_SpeGroup
iORF_115966	S288C	Cerevisiae	0	18	chrXII	902701	902718	+	0	6_polymorphic
iORF_115967	S288C	Cerevisiae	0	78	chrXII	902701	902778	+	0	6_polymorphic
iORF_115968	S288C	Cerevisiae	1	18	chrXII	902729	902746	-	0	1_conserved
iORF_115969	S288C	Cerevisiae	1	51	chrXII	902743	902793	-	0	1_conserved
iORF_115970	S288C	Cerevisiae	0	71	chrXII	902747	902817	-	0	3_pPar
iORF_115972	S288C	Cerevisiae	0	68	chrXII	902775	902842	+	2	4_divergent
iORF_115974	S288C	Cerevisiae	0	183	chrXII	902793	902975	-	2	5_SpeGroup
iORF_115975	S288C	Cerevisiae	0	162	chrXII	902814	902975	-	2	5_SpeGroup
iORF_115977	S288C	Cerevisiae	0	46	chrXII	902843	902888	+	0	5_SpeGroup
iORF_115978	S288C	Cerevisiae	0	55	chrXII	902862	902916	-	0	5_SpeGroup
iORF_115979	S288C	Cerevisiae	0	143	chrXII	902862	903004	-	2	4_divergent
iORF_115980	S288C	Cerevisiae	0	25	chrXII	902864	902888	+	0	5_SpeGroup
iORF_115981	S288C	Cerevisiae	0	114	chrXII	902878	902991	+	0	6_polymorphic
iORF_115982	S288C	Cerevisiae	0	93	chrXII	902883	902975	-	0	5_SpeGroup
iORF_115986	S288C	Cerevisiae	0	90	chrXII	902951	903040	-	3	3_pPar
iORF_115988	S288C	Cerevisiae	0	13	chrXII	902992	903004	-	2	5_SpeGroup
iORF_115989	S288C	Cerevisiae	0	54	chrXII	902994	903047	+	3	5_SpeGroup
iORF_116013	S288C	Cerevisiae	0	68	chrXII	903407	903474	+	1	5_SpeGroup
iORF_116014	S288C	Cerevisiae	0	43	chrXII	903427	903469	-	1	5_SpeGroup
iORF_115952	S288C	Cerevisiae	0	19	chrXII	903469	903487	-	2	5_SpeGroup
iORF_115953	S288C	Cerevisiae	0	11	chrXII	903477	903487	-	2	4_divergent
iORF_115955	S288C	Cerevisiae	1	48	chrXII	903505	903552	-	0	1_conserved
iORF_115956	S288C	Cerevisiae	1	30	chrXII	903509	903538	-	0	1_conserved
iORF_115957	S288C	Cerevisiae	1	18	chrXII	903528	903545	+	0	1_conserved
iORF_115958	S288C	Cerevisiae	0	87	chrXII	903635	903721	+	0	3_pPar
iORF_116025	S288C	Cerevisiae	1	9	chrXII	904462	904470	+	0	1_conserved
iORF_116039	S288C	Cerevisiae	0	19	chrXII	904524	904542	-	0	3_pPar
iORF_116026	S288C	Cerevisiae	0	58	chrXII	904659	904716	+	2	6_polymorphic
iORF_116027	S288C	Cerevisiae	0	70	chrXII	904659	904728	+	2	7_ancest
iORF_116028	S288C	Cerevisiae	0	73	chrXII	904659	904731	+	2	5_SpeGroup
iORF_116030	S288C	Cerevisiae	0	9	chrXII	904672	904680	-	0	6_polymorphic
iORF_116031	S288C	Cerevisiae	0	37	chrXII	904677	904713	-	2	4_divergent
iORF_116032	S288C	Cerevisiae	0	32	chrXII	904682	904713	-	2	5_SpeGroup
iORF_116042	S288C	Cerevisiae	0	37	chrXII	906316	906352	+	0	5_SpeGroup
iORF_116077	S288C	Cerevisiae	1	9	chrXII	906391	906399	+	0	1_conserved
iORF_116040	S288C	Cerevisiae	0	151	chrXII	906407	906557	-	0	3_pPar
iORF_116041	S288C	Cerevisiae	0	87	chrXII	906409	906495	+	0	3_pPar
iORF_116043	S288C	Cerevisiae	0	169	chrXII	906445	906613	-	0	3_pPar
iORF_116045	S288C	Cerevisiae	1	24	chrXII	906455	906478	+	0	1_conserved
iORF_116047	S288C	Cerevisiae	0	102	chrXII	906612	906713	+	0	3_pPar
iORF_116048	S288C	Cerevisiae	0	30	chrXII	906618	906647	-	0	3_pPar
iORF_116050	S288C	Cerevisiae	0	27	chrXII	906679	906705	-	0	3_pPar
iORF_116052	S288C	Cerevisiae	0	164	chrXII	906727	906890	-	3	5_SpeGroup
iORF_116053	S288C	Cerevisiae	0	99	chrXII	906732	906830	-	2	5_SpeGroup
iORF_116054	S288C	Cerevisiae	0	154	chrXII	906737	906890	-	3	6_polymorphic
iORF_116055	S288C	Cerevisiae	0	39	chrXII	906745	906783	+	1	5_SpeGroup
iORF_116056	S288C	Cerevisiae	0	128	chrXII	906745	906872	+	3	5_SpeGroup
iORF_116057	S288C	Cerevisiae	0	132	chrXII	906745	906876	+	3	5_SpeGroup
iORF_116058	S288C	Cerevisiae	0	136	chrXII	906755	906890	-	3	6_polymorphic
iORF_116063	S288C	Cerevisiae	0	53	chrXII	906838	906890	-	1	5_SpeGroup
iORF_116064	S288C	Cerevisiae	0	12	chrXII	906848	906859	-	0	5_SpeGroup
iORF_116065	S288C	Cerevisiae	0	13	chrXII	906853	906865	+	0	3_pPar
iORF_116067	S288C	Cerevisiae	0	32	chrXII	906881	906912	-	0	3_pPar
iORF_116070	S288C	Cerevisiae	0	63	chrXII	906960	907022	-	2	5_SpeGroup
iORF_116072	S288C	Cerevisiae	0	20	chrXII	906985	907004	+	1	4_divergent
iORF_116074	S288C	Cerevisiae	0	56	chrXII	906985	907040	+	2	5_SpeGroup
iORF_116092	S288C	Cerevisiae	0	63	chrXII	909450	909512	+	3	5_SpeGroup
iORF_116093	S288C	Cerevisiae	0	117	chrXII	909450	909566	+	3	4_divergent
iORF_116096	S288C	Cerevisiae	0	18	chrXII	909485	909502	+	0	3_pPar
iORF_116085	S288C	Cerevisiae	0	174	chrXII	909529	909702	-	1	3_pPar
iORF_116086	S288C	Cerevisiae	0	36	chrXII	909531	909566	+	0	5_SpeGroup
iORF_116087	S288C	Cerevisiae	0	13	chrXII	909590	909602	+	0	3_pPar
iORF_116089	S288C	Cerevisiae	0	28	chrXII	909598	909625	+	0	3_pPar
iORF_116090	S288C	Cerevisiae	1	12	chrXII	909635	909646	+	0	1_conserved
iORF_116108	S288C	Cerevisiae	0	90	chrXII	909978	910067	+	1	5_SpeGroup
iORF_116109	S288C	Cerevisiae	0	254	chrXII	909978	910231	+	7	5_SpeGroup
iORF_116110	S288C	Cerevisiae	0	60	chrXII	909978	910037	+	1	7_ancest
iORF_116112	S288C	Cerevisiae	0	9	chrXII	910029	910037	+	0	4_divergent
iORF_116113	S288C	Cerevisiae	0	10	chrXII	910029	910038	+	0	5_SpeGroup
iORF_116114	S288C	Cerevisiae	0	10	chrXII	910034	910043	+	0	5_SpeGroup
iORF_116115	S288C	Cerevisiae	1	12	chrXII	910040	910051	-	0	1_conserved
iORF_116116	S288C	Cerevisiae	0	21	chrXII	910044	910064	-	0	4_divergent
iORF_116117	S288C	Cerevisiae	0	22	chrXII	910044	910065	-	0	5_SpeGroup
iORF_116100	S288C	Cerevisiae	0	62	chrXII	910077	910138	+	1	4_divergent
iORF_116101	S288C	Cerevisiae	1	135	chrXII	910093	910227	-	6	4_divergent
iORF_116104	S288C	Cerevisiae	0	103	chrXII	910125	910227	-	6	5_SpeGroup
iORF_116105	S288C	Cerevisiae	1	57	chrXII	910159	910215	+	5	4_divergent
iORF_116107	S288C	Cerevisiae	0	51	chrXII	910177	910227	-	5	5_SpeGroup
iORF_116134	S288C	Cerevisiae	0	12	chrXII	912317	912328	+	0	3_pPar
iORF_116118	S288C	Cerevisiae	0	65	chrXII	912408	912472	-	1	5_SpeGroup
iORF_116119	S288C	Cerevisiae	0	65	chrXII	912422	912486	-	2	5_SpeGroup
iORF_116120	S288C	Cerevisiae	0	11	chrXII	912424	912434	+	1	5_SpeGroup
iORF_116121	S288C	Cerevisiae	0	15	chrXII	912424	912438	+	1	5_SpeGroup
iORF_116123	S288C	Cerevisiae	0	39	chrXII	912424	912462	+	1	5_SpeGroup
iORF_116125	S288C	Cerevisiae	0	9	chrXII	912450	912458	+	0	3_pPar
iORF_116126	S288C	Cerevisiae	0	32	chrXII	912459	912490	-	1	4_divergent
iORF_116127	S288C	Cerevisiae	0	80	chrXII	912464	912543	+	1	4_divergent
iORF_116128	S288C	Cerevisiae	0	41	chrXII	912475	912515	+	1	3_pPar
iORF_116129	S288C	Cerevisiae	0	21	chrXII	912518	912538	-	0	3_pPar
iORF_116139	S288C	Cerevisiae	0	80	chrXII	914904	914983	+	2	5_SpeGroup
iORF_116163	S288C	Cerevisiae	0	9	chrXII	914932	914940	-	0	5_SpeGroup
iORF_116165	S288C	Cerevisiae	0	16	chrXII	914957	914972	+	0	4_divergent
iORF_116166	S288C	Cerevisiae	0	19	chrXII	914957	914975	+	0	5_SpeGroup
iORF_116168	S288C	Cerevisiae	0	9	chrXII	914975	914983	+	0	4_divergent
iORF_116136	S288C	Cerevisiae	0	27	chrXII	914996	915022	-	0	5_SpeGroup
iORF_116137	S288C	Cerevisiae	0	24	chrXII	915001	915024	+	0	5_SpeGroup
iORF_116140	S288C	Cerevisiae	0	35	chrXII	915021	915055	+	7	4_divergent
iORF_116142	S288C	Cerevisiae	0	45	chrXII	915021	915065	+	8	5_SpeGroup
iORF_116144	S288C	Cerevisiae	0	13	chrXII	915043	915055	+	2	5_SpeGroup
iORF_116209	S288C	Cerevisiae	0	27	chrXII	919062	919088	-	0	3_pPar
iORF_116217	S288C	Cerevisiae	0	73	chrXII	919085	919157	-	0	4_divergent
iORF_116219	S288C	Cerevisiae	1	30	chrXII	919087	919116	+	0	1_conserved
iORF_116220	S288C	Cerevisiae	0	88	chrXII	919113	919200	-	4	5_SpeGroup
iORF_116173	S288C	Cerevisiae	0	55	chrXII	919121	919175	+	0	5_SpeGroup
iORF_116182	S288C	Cerevisiae	0	9	chrXII	919199	919207	+	0	4_divergent
iORF_116189	S288C	Cerevisiae	0	41	chrXII	919262	919302	+	0	3_pPar
iORF_116193	S288C	Cerevisiae	0	16	chrXII	919273	919288	+	0	3_pPar
iORF_116196	S288C	Cerevisiae	0	74	chrXII	919281	919354	+	0	5_SpeGroup
iORF_116200	S288C	Cerevisiae	0	53	chrXII	919302	919354	+	0	6_polymorphic
iORF_116201	S288C	Cerevisiae	0	103	chrXII	919302	919404	+	0	6_polymorphic
iORF_116203	S288C	Cerevisiae	1	18	chrXII	919337	919354	+	0	6_polymorphic
iORF_116204	S288C	Cerevisiae	0	36	chrXII	919340	919375	-	0	5_SpeGroup
iORF_116205	S288C	Cerevisiae	1	54	chrXII	919351	919404	+	0	6_polymorphic
iORF_116206	S288C	Cerevisiae	0	15	chrXII	919365	919379	-	0	3_pPar
iORF_116210	S288C	Cerevisiae	1	27	chrXII	919446	919472	+	0	1_conserved
iORF_116211	S288C	Cerevisiae	0	45	chrXII	919452	919496	-	0	5_SpeGroup
iORF_116212	S288C	Cerevisiae	0	39	chrXII	919458	919496	-	0	4_divergent
iORF_116272	S288C	Cerevisiae	0	49	chrXII	921650	921698	+	2	5_SpeGroup
iORF_116273	S288C	Cerevisiae	0	132	chrXII	921650	921781	+	2	5_SpeGroup
iORF_116274	S288C	Cerevisiae	0	26	chrXII	921650	921675	+	2	5_SpeGroup
iORF_116292	S288C	Cerevisiae	0	27	chrXII	921672	921698	+	0	4_divergent
iORF_116227	S288C	Cerevisiae	0	30	chrXII	921829	921858	-	0	5_SpeGroup
iORF_116245	S288C	Cerevisiae	0	128	chrXII	921849	921976	+	2	5_SpeGroup
iORF_116256	S288C	Cerevisiae	0	123	chrXII	921885	922007	+	1	5_SpeGroup
iORF_116257	S288C	Cerevisiae	1	15	chrXII	921962	921976	+	0	4_divergent
iORF_116333	S288C	Cerevisiae	0	153	chrXII	924454	924606	+	0	4_divergent
iORF_116337	S288C	Cerevisiae	0	281	chrXII	924454	924734	+	0	5_SpeGroup
iORF_116313	S288C	Cerevisiae	0	15	chrXII	924489	924503	-	0	3_pPar
iORF_116336	S288C	Cerevisiae	1	9	chrXII	924510	924518	-	0	1_conserved
iORF_116341	S288C	Cerevisiae	0	9	chrXII	924518	924526	-	0	5_SpeGroup
iORF_116352	S288C	Cerevisiae	0	137	chrXII	924534	924670	-	0	5_SpeGroup
iORF_116296	S288C	Cerevisiae	0	68	chrXII	924551	924618	-	0	5_SpeGroup
iORF_116300	S288C	Cerevisiae	0	97	chrXII	924564	924660	+	0	5_SpeGroup
iORF_116302	S288C	Cerevisiae	0	211	chrXII	924564	924774	+	3	5_SpeGroup
iORF_116304	S288C	Cerevisiae	1	27	chrXII	924580	924606	+	0	4_divergent
iORF_116305	S288C	Cerevisiae	0	155	chrXII	924580	924734	+	0	5_SpeGroup
iORF_116308	S288C	Cerevisiae	0	14	chrXII	924657	924670	-	0	5_SpeGroup
iORF_116340	S288C	Cerevisiae	1	33	chrXII	925132	925164	-	1	4_divergent
iORF_116342	S288C	Cerevisiae	0	58	chrXII	925164	925221	-	0	7_ancest
iORF_116343	S288C	Cerevisiae	0	75	chrXII	925174	925248	-	1	4_divergent
iORF_116344	S288C	Cerevisiae	0	26	chrXII	925192	925217	-	0	5_SpeGroup
iORF_116345	S288C	Cerevisiae	0	25	chrXII	925197	925221	-	0	5_SpeGroup
iORF_116346	S288C	Cerevisiae	0	35	chrXII	925214	925248	-	1	5_SpeGroup
iORF_116348	S288C	Cerevisiae	0	22	chrXII	925284	925305	-	0	4_divergent
iORF_116355	S288C	Cerevisiae	0	71	chrXII	925366	925436	-	0	5_SpeGroup
iORF_116378	S288C	Cerevisiae	0	26	chrXII	927635	927660	-	1	3_pPar
iORF_116393	S288C	Cerevisiae	0	47	chrXII	927648	927694	-	1	4_divergent
iORF_116398	S288C	Cerevisiae	0	104	chrXII	927657	927760	-	1	6_polymorphic
iORF_116399	S288C	Cerevisiae	0	169	chrXII	927657	927825	-	4	6_polymorphic
iORF_116400	S288C	Cerevisiae	0	235	chrXII	927657	927891	-	4	6_polymorphic
iORF_116404	S288C	Cerevisiae	0	62	chrXII	927664	927725	+	1	6_polymorphic
iORF_116405	S288C	Cerevisiae	0	130	chrXII	927664	927793	+	1	6_polymorphic
iORF_116425	S288C	Cerevisiae	0	67	chrXII	927694	927760	-	1	6_polymorphic
iORF_116371	S288C	Cerevisiae	0	45	chrXII	927749	927793	+	0	6_polymorphic
iORF_116374	S288C	Cerevisiae	0	69	chrXII	927759	927827	+	3	6_polymorphic
iORF_116375	S288C	Cerevisiae	0	74	chrXII	927759	927832	+	3	6_polymorphic
iORF_116376	S288C	Cerevisiae	0	82	chrXII	927759	927840	+	3	6_polymorphic
iORF_116377	S288C	Cerevisiae	0	49	chrXII	927777	927825	-	3	6_polymorphic
iORF_116379	S288C	Cerevisiae	0	36	chrXII	927790	927825	-	3	6_polymorphic
iORF_116383	S288C	Cerevisiae	0	70	chrXII	927822	927891	-	0	6_polymorphic
iORF_116385	S288C	Cerevisiae	1	12	chrXII	927829	927840	+	0	6_polymorphic
iORF_116387	S288C	Cerevisiae	0	124	chrXII	927835	927958	-	1	7_ancest
iORF_116388	S288C	Cerevisiae	0	125	chrXII	927835	927959	-	1	5_SpeGroup
iORF_116389	S288C	Cerevisiae	0	71	chrXII	927888	927958	-	1	4_divergent
iORF_116390	S288C	Cerevisiae	0	26	chrXII	927890	927915	+	1	5_SpeGroup
iORF_116391	S288C	Cerevisiae	1	39	chrXII	927890	927928	+	1	4_divergent
iORF_116392	S288C	Cerevisiae	0	47	chrXII	927890	927936	+	1	5_SpeGroup
iORF_116395	S288C	Cerevisiae	0	96	chrXII	927965	928060	-	0	4_divergent
iORF_116396	S288C	Cerevisiae	0	97	chrXII	927965	928061	-	0	5_SpeGroup
iORF_116401	S288C	Cerevisiae	1	9	chrXII	928018	928026	+	0	1_conserved
iORF_116409	S288C	Cerevisiae	0	50	chrXII	928145	928194	+	1	5_SpeGroup
iORF_116433	S288C	Cerevisiae	0	39	chrXII	928387	928425	+	0	6_polymorphic
iORF_116434	S288C	Cerevisiae	0	27	chrXII	928390	928416	-	0	5_SpeGroup
iORF_116435	S288C	Cerevisiae	0	15	chrXII	928407	928421	-	0	5_SpeGroup
iORF_116436	S288C	Cerevisiae	0	9	chrXII	928413	928421	-	0	5_SpeGroup
iORF_116437	S288C	Cerevisiae	0	56	chrXII	928426	928481	-	5	6_polymorphic
iORF_116441	S288C	Cerevisiae	0	60	chrXII	928456	928515	-	3	6_polymorphic
iORF_116443	S288C	Cerevisiae	0	78	chrXII	928456	928533	+	1	6_polymorphic
iORF_116444	S288C	Cerevisiae	0	29	chrXII	928456	928484	+	1	6_polymorphic
iORF_116445	S288C	Cerevisiae	0	71	chrXII	928463	928533	+	1	6_polymorphic
iORF_116446	S288C	Cerevisiae	0	83	chrXII	928463	928545	+	1	5_SpeGroup
iORF_116447	S288C	Cerevisiae	1	36	chrXII	928463	928498	+	1	6_polymorphic
iORF_116448	S288C	Cerevisiae	0	49	chrXII	928467	928515	-	0	6_polymorphic
iORF_116449	S288C	Cerevisiae	0	15	chrXII	928467	928481	-	0	6_polymorphic
iORF_116451	S288C	Cerevisiae	0	57	chrXII	928478	928534	-	0	5_SpeGroup
iORF_116358	S288C	Cerevisiae	0	143	chrXII	928542	928684	-	1	4_divergent
iORF_116359	S288C	Cerevisiae	1	12	chrXII	928579	928590	-	0	1_conserved
iORF_116360	S288C	Cerevisiae	0	59	chrXII	928589	928647	+	1	5_SpeGroup
iORF_116361	S288C	Cerevisiae	0	77	chrXII	928600	928676	-	1	3_pPar
iORF_116363	S288C	Cerevisiae	0	23	chrXII	928602	928624	+	1	3_pPar
iORF_116364	S288C	Cerevisiae	0	72	chrXII	928613	928684	-	0	5_SpeGroup
iORF_116366	S288C	Cerevisiae	0	39	chrXII	928648	928686	+	0	3_pPar
iORF_116369	S288C	Cerevisiae	0	36	chrXII	928698	928733	+	0	7_ancest
iORF_116370	S288C	Cerevisiae	0	40	chrXII	928698	928737	+	0	4_divergent
iORF_116594	S288C	Cerevisiae	0	43	chrXII	930915	930957	-	2	3_pPar
iORF_116604	S288C	Cerevisiae	0	12	chrXII	930923	930934	+	0	3_pPar
iORF_116621	S288C	Cerevisiae	0	44	chrXII	931793	931836	+	1	5_SpeGroup
iORF_116622	S288C	Cerevisiae	0	44	chrXII	931813	931856	+	1	3_pPar
iORF_116623	S288C	Cerevisiae	0	38	chrXII	931827	931864	+	1	6_polymorphic
iORF_116624	S288C	Cerevisiae	0	58	chrXII	931830	931887	-	0	3_pPar
iORF_116629	S288C	Cerevisiae	0	89	chrXII	931849	931937	-	0	5_SpeGroup
iORF_116630	S288C	Cerevisiae	0	150	chrXII	931849	931998	-	1	6_polymorphic
iORF_116473	S288C	Cerevisiae	0	107	chrXII	931867	931973	+	0	5_SpeGroup
iORF_116476	S288C	Cerevisiae	0	41	chrXII	931897	931937	-	0	4_divergent
iORF_116478	S288C	Cerevisiae	1	33	chrXII	931937	931969	-	0	6_polymorphic
iORF_116479	S288C	Cerevisiae	0	62	chrXII	931937	931998	-	1	6_polymorphic
iORF_116480	S288C	Cerevisiae	0	21	chrXII	931999	932019	-	0	6_polymorphic
iORF_116481	S288C	Cerevisiae	0	160	chrXII	931999	932158	-	3	5_SpeGroup
iORF_116485	S288C	Cerevisiae	0	107	chrXII	932052	932158	-	3	7_ancest
iORF_116487	S288C	Cerevisiae	0	17	chrXII	932054	932070	+	1	5_SpeGroup
iORF_116491	S288C	Cerevisiae	0	80	chrXII	932067	932146	+	1	5_SpeGroup
iORF_116492	S288C	Cerevisiae	0	80	chrXII	932067	932146	+	2	5_SpeGroup
iORF_116493	S288C	Cerevisiae	0	87	chrXII	932067	932153	+	2	7_ancest
iORF_116497	S288C	Cerevisiae	0	18	chrXII	932129	932146	+	0	5_SpeGroup
iORF_116498	S288C	Cerevisiae	0	18	chrXII	932129	932146	+	1	7_ancest
iORF_116500	S288C	Cerevisiae	0	20	chrXII	932139	932158	-	1	4_divergent
iORF_116525	S288C	Cerevisiae	0	53	chrXII	932365	932417	-	2	5_SpeGroup
iORF_116526	S288C	Cerevisiae	0	9	chrXII	932367	932375	+	0	6_polymorphic
iORF_116527	S288C	Cerevisiae	0	38	chrXII	932380	932417	-	2	7_ancest
iORF_116528	S288C	Cerevisiae	0	46	chrXII	932397	932442	+	0	3_pPar
iORF_116532	S288C	Cerevisiae	0	84	chrXII	932424	932507	-	3	3_pPar
iORF_116534	S288C	Cerevisiae	0	87	chrXII	932470	932556	+	3	3_pPar
iORF_116538	S288C	Cerevisiae	0	145	chrXII	932507	932651	-	4	7_ancest
iORF_116539	S288C	Cerevisiae	0	188	chrXII	932507	932694	-	4	5_SpeGroup
iORF_116540	S288C	Cerevisiae	0	134	chrXII	932518	932651	-	4	5_SpeGroup
iORF_116541	S288C	Cerevisiae	0	177	chrXII	932518	932694	-	4	6_polymorphic
iORF_116547	S288C	Cerevisiae	0	118	chrXII	932534	932651	-	4	6_polymorphic
iORF_116551	S288C	Cerevisiae	0	61	chrXII	932588	932648	+	4	5_SpeGroup
iORF_116552	S288C	Cerevisiae	0	98	chrXII	932588	932685	+	4	6_polymorphic
iORF_116556	S288C	Cerevisiae	0	37	chrXII	932612	932648	+	4	6_polymorphic
iORF_116557	S288C	Cerevisiae	0	74	chrXII	932612	932685	+	4	6_polymorphic
iORF_116558	S288C	Cerevisiae	0	93	chrXII	932612	932704	+	4	5_SpeGroup
iORF_116559	S288C	Cerevisiae	0	34	chrXII	932618	932651	-	4	6_polymorphic
iORF_116560	S288C	Cerevisiae	0	77	chrXII	932618	932694	-	4	6_polymorphic
iORF_116564	S288C	Cerevisiae	0	39	chrXII	932666	932704	+	0	6_polymorphic
iORF_116565	S288C	Cerevisiae	1	12	chrXII	932674	932685	+	0	6_polymorphic
iORF_116566	S288C	Cerevisiae	0	33	chrXII	932682	932714	+	0	3_pPar
iORF_116568	S288C	Cerevisiae	0	51	chrXII	932701	932751	-	1	5_SpeGroup
iORF_116569	S288C	Cerevisiae	0	21	chrXII	932730	932750	-	1	5_SpeGroup
iORF_116570	S288C	Cerevisiae	0	18	chrXII	932733	932750	-	1	7_ancest
iORF_116571	S288C	Cerevisiae	0	19	chrXII	932733	932751	-	1	5_SpeGroup
iORF_116572	S288C	Cerevisiae	0	110	chrXII	932834	932943	-	3	5_SpeGroup
iORF_116575	S288C	Cerevisiae	0	31	chrXII	932857	932887	-	0	3_pPar
iORF_116647	S288C	Cerevisiae	0	45	chrXII	933671	933715	-	0	6_polymorphic
iORF_116673	S288C	Cerevisiae	1	12	chrXII	933704	933715	-	0	6_polymorphic
iORF_116634	S288C	Cerevisiae	0	39	chrXII	933785	933823	-	2	6_polymorphic
iORF_116666	S288C	Cerevisiae	0	18	chrXII	934258	934275	-	0	3_pPar
iORF_116667	S288C	Cerevisiae	0	12	chrXII	934267	934278	+	0	3_pPar
iORF_116668	S288C	Cerevisiae	0	54	chrXII	934279	934332	+	0	5_SpeGroup
iORF_116670	S288C	Cerevisiae	0	114	chrXII	934279	934392	+	2	5_SpeGroup
iORF_116671	S288C	Cerevisiae	0	36	chrXII	934295	934330	-	0	5_SpeGroup
iORF_116675	S288C	Cerevisiae	0	22	chrXII	934333	934354	-	1	4_divergent
iORF_116676	S288C	Cerevisiae	0	63	chrXII	934333	934395	-	2	5_SpeGroup
iORF_116678	S288C	Cerevisiae	0	55	chrXII	934341	934395	-	2	5_SpeGroup
iORF_116679	S288C	Cerevisiae	0	45	chrXII	934351	934395	-	1	5_SpeGroup
iORF_116686	S288C	Cerevisiae	0	76	chrXII	937246	937321	-	2	5_SpeGroup
iORF_116696	S288C	Cerevisiae	0	68	chrXII	937254	937321	-	2	5_SpeGroup
iORF_116700	S288C	Cerevisiae	0	39	chrXII	937283	937321	-	1	6_polymorphic
iORF_116702	S288C	Cerevisiae	0	25	chrXII	937300	937324	+	1	6_polymorphic
iORF_116704	S288C	Cerevisiae	0	11	chrXII	937311	937321	-	1	6_polymorphic
iORF_116705	S288C	Cerevisiae	0	12	chrXII	937321	937332	-	0	3_pPar
iORF_116681	S288C	Cerevisiae	0	15	chrXII	937329	937343	-	0	3_pPar
iORF_116682	S288C	Cerevisiae	0	113	chrXII	937357	937469	-	2	5_SpeGroup
iORF_116683	S288C	Cerevisiae	0	134	chrXII	937357	937490	-	2	5_SpeGroup
iORF_116684	S288C	Cerevisiae	0	137	chrXII	937357	937493	-	2	7_ancest
iORF_116685	S288C	Cerevisiae	0	127	chrXII	937367	937493	-	2	5_SpeGroup
iORF_116687	S288C	Cerevisiae	0	25	chrXII	937393	937417	-	0	3_pPar
iORF_116688	S288C	Cerevisiae	0	31	chrXII	937399	937429	+	0	3_pPar
iORF_116698	S288C	Cerevisiae	1	30	chrXII	937490	937519	-	0	1_conserved
iORF_116742	S288C	Cerevisiae	0	15	chrXII	940998	941012	-	0	6_polymorphic
iORF_117056	S288C	Cerevisiae	0	69	chrXII	941063	941131	-	0	4_divergent
iORF_116730	S288C	Cerevisiae	1	45	chrXII	941109	941153	-	0	1_conserved
iORF_116885	S288C	Cerevisiae	0	37	chrXII	947165	947201	-	6	5_SpeGroup
iORF_116931	S288C	Cerevisiae	0	41	chrXII	947989	948029	+	1	7_ancest
iORF_116932	S288C	Cerevisiae	0	67	chrXII	947989	948055	+	1	5_SpeGroup
iORF_116933	S288C	Cerevisiae	0	14	chrXII	948036	948049	-	0	3_pPar
iORF_116935	S288C	Cerevisiae	0	151	chrXII	948069	948219	-	5	5_SpeGroup
iORF_116936	S288C	Cerevisiae	0	151	chrXII	948069	948219	-	6	7_ancest
iORF_116937	S288C	Cerevisiae	0	187	chrXII	948069	948255	-	9	5_SpeGroup
iORF_116938	S288C	Cerevisiae	0	238	chrXII	948069	948306	-	10	5_SpeGroup
iORF_116939	S288C	Cerevisiae	0	30	chrXII	948096	948125	+	0	5_SpeGroup
iORF_116941	S288C	Cerevisiae	0	21	chrXII	948122	948142	-	0	5_SpeGroup
iORF_116942	S288C	Cerevisiae	0	36	chrXII	948122	948157	-	0	4_divergent
iORF_116944	S288C	Cerevisiae	0	9	chrXII	948125	948133	+	0	4_divergent
iORF_116945	S288C	Cerevisiae	0	27	chrXII	948125	948151	+	0	5_SpeGroup
iORF_116946	S288C	Cerevisiae	0	67	chrXII	948141	948207	+	5	6_polymorphic
iORF_116948	S288C	Cerevisiae	0	18	chrXII	948167	948184	-	0	5_SpeGroup
iORF_116949	S288C	Cerevisiae	0	12	chrXII	948173	948184	-	0	4_divergent
iORF_116950	S288C	Cerevisiae	0	25	chrXII	948191	948215	-	5	5_SpeGroup
iORF_116951	S288C	Cerevisiae	0	65	chrXII	948191	948255	-	9	7_ancest
iORF_116952	S288C	Cerevisiae	0	106	chrXII	948191	948296	-	10	5_SpeGroup
iORF_116953	S288C	Cerevisiae	0	54	chrXII	948202	948255	-	9	5_SpeGroup
iORF_116956	S288C	Cerevisiae	0	57	chrXII	948220	948276	+	3	4_divergent
iORF_116957	S288C	Cerevisiae	0	69	chrXII	948220	948288	+	4	5_SpeGroup
iORF_116958	S288C	Cerevisiae	0	40	chrXII	948234	948273	+	3	7_ancest
iORF_116959	S288C	Cerevisiae	0	41	chrXII	948248	948288	+	1	4_divergent
iORF_116961	S288C	Cerevisiae	0	20	chrXII	948276	948295	+	1	4_divergent
iORF_116962	S288C	Cerevisiae	0	56	chrXII	948276	948331	+	1	5_SpeGroup
iORF_116963	S288C	Cerevisiae	0	9	chrXII	948292	948300	+	0	6_polymorphic
iORF_116965	S288C	Cerevisiae	0	27	chrXII	948323	948349	-	0	5_SpeGroup
iORF_117010	S288C	Cerevisiae	0	32	chrXII	949194	949225	+	1	3_pPar
iORF_117019	S288C	Cerevisiae	0	18	chrXII	949286	949303	+	0	3_pPar
iORF_117020	S288C	Cerevisiae	0	24	chrXII	949292	949315	-	0	6_polymorphic
iORF_117022	S288C	Cerevisiae	1	24	chrXII	949294	949317	+	0	1_conserved
iORF_117024	S288C	Cerevisiae	0	76	chrXII	949300	949375	-	1	4_divergent
iORF_117029	S288C	Cerevisiae	0	65	chrXII	949327	949391	+	1	3_pPar
iORF_117032	S288C	Cerevisiae	0	12	chrXII	949364	949375	-	0	5_SpeGroup
iORF_117033	S288C	Cerevisiae	0	71	chrXII	949419	949489	-	0	5_SpeGroup
iORF_117034	S288C	Cerevisiae	0	65	chrXII	949425	949489	-	0	5_SpeGroup
iORF_117036	S288C	Cerevisiae	0	39	chrXII	949438	949476	-	0	3_pPar
iORF_117037	S288C	Cerevisiae	0	9	chrXII	949445	949453	+	0	5_SpeGroup
iORF_117038	S288C	Cerevisiae	0	38	chrXII	949454	949491	+	0	6_polymorphic
iORF_117039	S288C	Cerevisiae	0	14	chrXII	949476	949489	-	0	5_SpeGroup
iORF_117040	S288C	Cerevisiae	0	21	chrXII	949488	949508	+	0	3_pPar
iORF_117041	S288C	Cerevisiae	1	135	chrXII	949505	949639	+	0	1_conserved
iORF_117042	S288C	Cerevisiae	0	152	chrXII	949647	949798	-	1	6_polymorphic
iORF_117043	S288C	Cerevisiae	0	198	chrXII	949647	949844	-	1	6_polymorphic
iORF_117048	S288C	Cerevisiae	0	46	chrXII	949799	949844	-	0	6_polymorphic
iORF_117049	S288C	Cerevisiae	0	46	chrXII	949814	949859	+	0	4_divergent
iORF_117051	S288C	Cerevisiae	0	77	chrXII	949814	949890	+	0	7_ancest
iORF_117052	S288C	Cerevisiae	0	26	chrXII	949819	949844	-	0	5_SpeGroup
iORF_117053	S288C	Cerevisiae	0	56	chrXII	949835	949890	+	0	3_pPar
iORF_117054	S288C	Cerevisiae	0	33	chrXII	949844	949876	-	0	6_polymorphic
iORF_117058	S288C	Cerevisiae	0	30	chrXII	949876	949905	-	0	3_pPar
iORF_117059	S288C	Cerevisiae	0	47	chrXII	949938	949984	-	3	5_SpeGroup
iORF_117061	S288C	Cerevisiae	0	78	chrXII	949947	950024	+	0	5_SpeGroup
iORF_117064	S288C	Cerevisiae	0	38	chrXII	949978	950015	+	0	5_SpeGroup
iORF_117067	S288C	Cerevisiae	0	32	chrXII	949993	950024	+	0	4_divergent
iORF_117075	S288C	Cerevisiae	0	70	chrXII	950110	950179	-	0	6_polymorphic
iORF_117076	S288C	Cerevisiae	0	86	chrXII	950110	950195	-	0	6_polymorphic
iORF_117077	S288C	Cerevisiae	0	33	chrXII	950116	950148	+	0	6_polymorphic
iORF_117078	S288C	Cerevisiae	0	40	chrXII	950140	950179	-	0	5_SpeGroup
iORF_117079	S288C	Cerevisiae	0	31	chrXII	950165	950195	-	0	6_polymorphic
iORF_117082	S288C	Cerevisiae	0	48	chrXII	950201	950248	-	0	6_polymorphic
iORF_117084	S288C	Cerevisiae	0	24	chrXII	950206	950229	-	0	3_pPar
iORF_117085	S288C	Cerevisiae	1	24	chrXII	950222	950245	+	0	1_conserved
iORF_117086	S288C	Cerevisiae	0	25	chrXII	950233	950257	-	0	3_pPar
iORF_117088	S288C	Cerevisiae	0	13	chrXII	950253	950265	-	0	3_pPar
iORF_117100	S288C	Cerevisiae	0	38	chrXII	950487	950524	+	1	3_pPar
iORF_117101	S288C	Cerevisiae	0	91	chrXII	950493	950583	-	10	5_SpeGroup
iORF_117102	S288C	Cerevisiae	0	60	chrXII	950500	950559	-	10	5_SpeGroup
iORF_117103	S288C	Cerevisiae	0	12	chrXII	950517	950528	+	0	5_SpeGroup
iORF_117104	S288C	Cerevisiae	1	15	chrXII	950517	950531	+	0	4_divergent
iORF_117106	S288C	Cerevisiae	0	63	chrXII	950521	950583	-	9	5_SpeGroup
iORF_117109	S288C	Cerevisiae	0	25	chrXII	950559	950583	-	0	5_SpeGroup
iORF_117111	S288C	Cerevisiae	0	25	chrXII	950604	950628	+	0	3_pPar
iORF_117113	S288C	Cerevisiae	0	33	chrXII	950635	950667	+	0	5_SpeGroup
iORF_117114	S288C	Cerevisiae	1	54	chrXII	950635	950688	+	0	4_divergent
iORF_117115	S288C	Cerevisiae	0	24	chrXII	950653	950676	-	0	6_polymorphic
iORF_117118	S288C	Cerevisiae	1	12	chrXII	950790	950801	+	0	1_conserved
iORF_116708	S288C	Cerevisiae	0	110	chrXII	950952	951061	-	2	4_divergent
iORF_116709	S288C	Cerevisiae	0	129	chrXII	950952	951080	-	2	5_SpeGroup
iORF_116711	S288C	Cerevisiae	0	98	chrXII	950983	951080	-	2	4_divergent
iORF_116713	S288C	Cerevisiae	0	39	chrXII	951063	951101	+	0	4_divergent
iORF_116714	S288C	Cerevisiae	0	64	chrXII	951063	951126	+	0	5_SpeGroup
iORF_116716	S288C	Cerevisiae	1	12	chrXII	951102	951113	+	0	1_conserved
iORF_116717	S288C	Cerevisiae	1	15	chrXII	951107	951121	+	0	1_conserved
iORF_116719	S288C	Cerevisiae	0	9	chrXII	951143	951151	-	0	4_divergent
iORF_117124	S288C	Cerevisiae	0	30	chrXII	953227	953256	-	0	6_polymorphic
iORF_117125	S288C	Cerevisiae	0	56	chrXII	953243	953298	-	1	3_pPar
iORF_117119	S288C	Cerevisiae	1	27	chrXII	953306	953332	+	0	1_conserved
iORF_117120	S288C	Cerevisiae	0	18	chrXII	953311	953328	+	0	3_pPar
iORF_117121	S288C	Cerevisiae	0	15	chrXII	953325	953339	-	0	4_divergent
iORF_117128	S288C	Cerevisiae	0	13	chrXII	954162	954174	+	0	4_divergent
iORF_117130	S288C	Cerevisiae	0	64	chrXII	954162	954225	+	1	5_SpeGroup
iORF_117198	S288C	Cerevisiae	0	52	chrXII	954899	954950	+	0	5_SpeGroup
```
