## Supplementary Table 1 for "The high turnover of ribosome-associated transcripts from *de novo* ORFs produces gene-like characteristics available for *de novo* gene emergence in wild yeast populations" (part 12 of 138)

```
iORF_117199	S288C	Cerevisiae	0	66	chrXII	954899	954964	+	0	4_divergent
iORF_117200	S288C	Cerevisiae	1	60	chrXII	954933	954992	-	1	4_divergent
iORF_117201	S288C	Cerevisiae	0	32	chrXII	954961	954992	-	1	5_SpeGroup
iORF_117203	S288C	Cerevisiae	1	9	chrXII	956722	956730	+	0	4_divergent
iORF_117205	S288C	Cerevisiae	0	24	chrXII	956741	956764	+	0	6_polymorphic
iORF_117208	S288C	Cerevisiae	0	9	chrXII	956795	956803	-	0	5_SpeGroup
iORF_117209	S288C	Cerevisiae	1	27	chrXII	956803	956829	-	0	1_conserved
iORF_117202	S288C	Cerevisiae	0	9	chrXII	956828	956836	+	0	4_divergent
iORF_117210	S288C	Cerevisiae	1	27	chrXII	958213	958239	-	0	4_divergent
iORF_117211	S288C	Cerevisiae	0	54	chrXII	958213	958266	-	0	4_divergent
iORF_117212	S288C	Cerevisiae	0	105	chrXII	958223	958327	-	3	6_polymorphic
iORF_117213	S288C	Cerevisiae	1	9	chrXII	958244	958252	+	0	1_conserved
iORF_117214	S288C	Cerevisiae	0	24	chrXII	958285	958308	+	0	4_divergent
iORF_117215	S288C	Cerevisiae	0	75	chrXII	958285	958359	+	3	5_SpeGroup
iORF_117216	S288C	Cerevisiae	1	9	chrXII	958292	958300	+	0	6_polymorphic
iORF_117217	S288C	Cerevisiae	0	51	chrXII	958292	958342	+	3	6_polymorphic
iORF_117219	S288C	Cerevisiae	0	9	chrXII	958334	958342	+	0	6_polymorphic
iORF_117220	S288C	Cerevisiae	0	45	chrXII	958337	958381	-	0	5_SpeGroup
iORF_117221	S288C	Cerevisiae	1	30	chrXII	958352	958381	-	0	4_divergent
iORF_117222	S288C	Cerevisiae	0	33	chrXII	958382	958414	-	0	3_pPar
iORF_117404	S288C	Cerevisiae	0	69	chrXII	964881	964949	+	0	3_pPar
iORF_117401	S288C	Cerevisiae	0	84	chrXII	964899	964982	-	0	3_pPar
iORF_117406	S288C	Cerevisiae	0	27	chrXII	964970	964996	+	0	3_pPar
iORF_117396	S288C	Cerevisiae	0	33	chrXII	964981	965013	+	0	5_SpeGroup
iORF_117398	S288C	Cerevisiae	0	27	chrXII	965018	965044	-	0	3_pPar
iORF_117399	S288C	Cerevisiae	0	53	chrXII	965036	965088	+	2	5_SpeGroup
iORF_117400	S288C	Cerevisiae	0	15	chrXII	965074	965088	+	0	4_divergent
iORF_117450	S288C	Cerevisiae	0	27	chrXII	965573	965599	+	0	3_pPar
iORF_117498	S288C	Cerevisiae	1	57	chrXII	965585	965641	-	0	4_divergent
iORF_117552	S288C	Cerevisiae	0	46	chrXII	965596	965641	-	0	5_SpeGroup
iORF_117423	S288C	Cerevisiae	0	48	chrXII	965689	965736	-	0	5_SpeGroup
iORF_117440	S288C	Cerevisiae	0	48	chrXII	965723	965770	-	0	5_SpeGroup
iORF_117447	S288C	Cerevisiae	0	12	chrXII	965747	965758	+	0	3_pPar
iORF_117463	S288C	Cerevisiae	0	74	chrXII	965780	965853	-	1	3_pPar
iORF_117490	S288C	Cerevisiae	0	47	chrXII	965846	965892	-	0	5_SpeGroup
iORF_117491	S288C	Cerevisiae	0	43	chrXII	965850	965892	-	0	4_divergent
iORF_117624	S288C	Cerevisiae	0	8	chrXII	971697	971704	+	1	5_SpeGroup
iORF_117625	S288C	Cerevisiae	0	23	chrXII	971697	971719	+	1	4_divergent
iORF_117626	S288C	Cerevisiae	1	27	chrXII	971714	971740	-	0	1_conserved
iORF_117627	S288C	Cerevisiae	1	12	chrXII	971741	971752	-	0	1_conserved
iORF_117635	S288C	Cerevisiae	0	24	chrXII	971793	971816	-	0	6_polymorphic
iORF_117636	S288C	Cerevisiae	0	30	chrXII	971815	971844	+	3	6_polymorphic
iORF_117637	S288C	Cerevisiae	0	34	chrXII	971831	971864	-	0	5_SpeGroup
iORF_117638	S288C	Cerevisiae	0	31	chrXII	971845	971875	+	0	5_SpeGroup
iORF_117639	S288C	Cerevisiae	0	12	chrXII	971886	971897	-	0	5_SpeGroup
iORF_117657	S288C	Cerevisiae	0	64	chrXII	973223	973286	+	0	5_SpeGroup
iORF_117658	S288C	Cerevisiae	0	76	chrXII	973223	973298	+	0	5_SpeGroup
iORF_117659	S288C	Cerevisiae	0	153	chrXII	973223	973375	+	0	5_SpeGroup
iORF_117661	S288C	Cerevisiae	0	16	chrXII	973268	973283	-	0	5_SpeGroup
iORF_117654	S288C	Cerevisiae	0	43	chrXII	973349	973391	+	0	5_SpeGroup
iORF_117708	S288C	Cerevisiae	0	27	chrXII	975540	975566	+	0	3_pPar
iORF_117804	S288C	Cerevisiae	0	29	chrXII	975563	975591	-	1	5_SpeGroup
iORF_118015	S288C	Cerevisiae	0	12	chrXII	975609	975620	-	0	3_pPar
iORF_117675	S288C	Cerevisiae	0	173	chrXII	975635	975807	-	3	6_polymorphic
iORF_117676	S288C	Cerevisiae	0	267	chrXII	975635	975901	-	5	6_polymorphic
iORF_117687	S288C	Cerevisiae	0	21	chrXII	975676	975696	+	0	3_pPar
iORF_117689	S288C	Cerevisiae	0	23	chrXII	975679	975701	-	1	5_SpeGroup
iORF_117703	S288C	Cerevisiae	0	105	chrXII	975704	975808	-	2	5_SpeGroup
iORF_117715	S288C	Cerevisiae	0	10	chrXII	975749	975758	+	0	5_SpeGroup
iORF_117716	S288C	Cerevisiae	0	58	chrXII	975750	975807	-	0	5_SpeGroup
iORF_117727	S288C	Cerevisiae	0	72	chrXII	975774	975845	+	0	5_SpeGroup
iORF_117728	S288C	Cerevisiae	0	88	chrXII	975774	975861	+	1	5_SpeGroup
iORF_117732	S288C	Cerevisiae	0	55	chrXII	975791	975845	+	0	5_SpeGroup
iORF_117733	S288C	Cerevisiae	0	83	chrXII	975791	975873	+	1	6_polymorphic
iORF_117735	S288C	Cerevisiae	0	92	chrXII	975791	975882	+	1	6_polymorphic
iORF_117736	S288C	Cerevisiae	0	93	chrXII	975791	975883	+	1	5_SpeGroup
iORF_117746	S288C	Cerevisiae	0	157	chrXII	975826	975982	+	3	7_ancest
iORF_117769	S288C	Cerevisiae	0	22	chrXII	975889	975910	+	0	5_SpeGroup
iORF_117770	S288C	Cerevisiae	0	53	chrXII	975889	975941	+	0	5_SpeGroup
iORF_117771	S288C	Cerevisiae	0	61	chrXII	975889	975949	+	0	5_SpeGroup
iORF_117776	S288C	Cerevisiae	0	15	chrXII	975904	975918	-	0	4_divergent
iORF_117779	S288C	Cerevisiae	0	12	chrXII	975907	975918	-	0	5_SpeGroup
iORF_117784	S288C	Cerevisiae	0	9	chrXII	975919	975927	-	0	3_pPar
iORF_117791	S288C	Cerevisiae	0	30	chrXII	975938	975967	+	0	5_SpeGroup
iORF_117792	S288C	Cerevisiae	0	45	chrXII	975938	975982	+	1	5_SpeGroup
iORF_117801	S288C	Cerevisiae	0	20	chrXII	975955	975974	-	1	5_SpeGroup
iORF_117812	S288C	Cerevisiae	0	12	chrXII	976072	976083	+	0	6_polymorphic
iORF_117927	S288C	Cerevisiae	0	62	chrXII	982013	982074	+	1	5_SpeGroup
iORF_117928	S288C	Cerevisiae	0	75	chrXII	982031	982105	+	1	4_divergent
iORF_117930	S288C	Cerevisiae	0	24	chrXII	982034	982057	-	0	6_polymorphic
iORF_117931	S288C	Cerevisiae	0	30	chrXII	982045	982074	+	0	5_SpeGroup
iORF_117932	S288C	Cerevisiae	0	21	chrXII	982050	982070	-	0	3_pPar
iORF_117937	S288C	Cerevisiae	0	69	chrXII	982091	982159	+	1	6_polymorphic
iORF_117938	S288C	Cerevisiae	0	72	chrXII	982091	982162	+	1	6_polymorphic
iORF_117941	S288C	Cerevisiae	0	10	chrXII	982166	982175	+	0	5_SpeGroup
iORF_117942	S288C	Cerevisiae	0	69	chrXII	982166	982234	+	0	5_SpeGroup
iORF_117943	S288C	Cerevisiae	0	151	chrXII	982166	982316	+	3	5_SpeGroup
iORF_117945	S288C	Cerevisiae	0	188	chrXII	982192	982379	-	5	5_SpeGroup
iORF_117948	S288C	Cerevisiae	0	24	chrXII	982209	982232	-	0	3_pPar
iORF_117951	S288C	Cerevisiae	0	15	chrXII	982221	982235	+	0	5_SpeGroup
iORF_117952	S288C	Cerevisiae	0	24	chrXII	982221	982244	+	0	7_ancest
iORF_117953	S288C	Cerevisiae	0	51	chrXII	982221	982271	+	2	5_SpeGroup
iORF_117954	S288C	Cerevisiae	0	39	chrXII	982231	982269	+	2	5_SpeGroup
iORF_117955	S288C	Cerevisiae	0	76	chrXII	982231	982306	+	2	5_SpeGroup
iORF_117957	S288C	Cerevisiae	0	60	chrXII	982253	982312	+	3	5_SpeGroup
iORF_117960	S288C	Cerevisiae	0	118	chrXII	982262	982379	-	5	7_ancest
iORF_117963	S288C	Cerevisiae	0	23	chrXII	982301	982323	-	1	5_SpeGroup
iORF_117964	S288C	Cerevisiae	0	79	chrXII	982301	982379	-	3	7_ancest
iORF_117966	S288C	Cerevisiae	0	27	chrXII	982315	982341	+	0	5_SpeGroup
iORF_117967	S288C	Cerevisiae	0	9	chrXII	982317	982325	+	0	5_SpeGroup
iORF_117971	S288C	Cerevisiae	0	122	chrXII	982385	982506	+	23	5_SpeGroup
iORF_117972	S288C	Cerevisiae	0	31	chrXII	982392	982422	-	0	6_polymorphic
iORF_117973	S288C	Cerevisiae	0	42	chrXII	982392	982433	-	1	5_SpeGroup
iORF_117974	S288C	Cerevisiae	0	69	chrXII	982394	982462	+	1	6_polymorphic
iORF_117975	S288C	Cerevisiae	0	18	chrXII	982409	982426	-	0	6_polymorphic
iORF_117976	S288C	Cerevisiae	0	12	chrXII	982415	982426	-	0	6_polymorphic
iORF_117977	S288C	Cerevisiae	0	65	chrXII	982419	982483	-	1	5_SpeGroup
iORF_117978	S288C	Cerevisiae	0	86	chrXII	982421	982506	+	1	5_SpeGroup
iORF_117979	S288C	Cerevisiae	0	108	chrXII	982421	982528	+	1	5_SpeGroup
iORF_117982	S288C	Cerevisiae	0	207	chrXII	982437	982643	-	5	5_SpeGroup
iORF_117985	S288C	Cerevisiae	0	167	chrXII	982477	982643	-	5	5_SpeGroup
iORF_117986	S288C	Cerevisiae	0	95	chrXII	982483	982577	-	1	6_polymorphic
iORF_117987	S288C	Cerevisiae	0	161	chrXII	982483	982643	-	5	6_polymorphic
iORF_117989	S288C	Cerevisiae	0	9	chrXII	982509	982517	+	0	6_polymorphic
iORF_117990	S288C	Cerevisiae	0	71	chrXII	982509	982579	+	1	6_polymorphic
iORF_117991	S288C	Cerevisiae	0	130	chrXII	982514	982643	-	5	6_polymorphic
iORF_117992	S288C	Cerevisiae	0	15	chrXII	982528	982542	+	0	4_divergent
iORF_117993	S288C	Cerevisiae	0	84	chrXII	982528	982611	+	4	6_polymorphic
iORF_117994	S288C	Cerevisiae	0	97	chrXII	982528	982624	+	5	6_polymorphic
iORF_117995	S288C	Cerevisiae	0	55	chrXII	982557	982611	+	3	5_SpeGroup
iORF_117998	S288C	Cerevisiae	1	45	chrXII	982618	982662	-	0	1_conserved
iORF_117999	S288C	Cerevisiae	0	207	chrXII	982627	982833	+	1	5_SpeGroup
iORF_118000	S288C	Cerevisiae	0	97	chrXII	982642	982738	+	0	5_SpeGroup
iORF_118002	S288C	Cerevisiae	1	9	chrXII	982675	982683	-	0	1_conserved
iORF_118003	S288C	Cerevisiae	0	135	chrXII	982699	982833	+	1	7_ancest
iORF_118004	S288C	Cerevisiae	0	28	chrXII	982711	982738	+	0	4_divergent
iORF_118005	S288C	Cerevisiae	1	81	chrXII	982711	982791	+	0	4_divergent
iORF_118007	S288C	Cerevisiae	0	40	chrXII	982715	982754	-	0	3_pPar
iORF_118008	S288C	Cerevisiae	0	31	chrXII	982735	982765	-	0	5_SpeGroup
iORF_118009	S288C	Cerevisiae	0	77	chrXII	982797	982873	-	3	5_SpeGroup
iORF_118011	S288C	Cerevisiae	1	12	chrXII	982822	982833	+	0	4_divergent
iORF_118013	S288C	Cerevisiae	0	11	chrXII	982863	982873	-	1	4_divergent
iORF_118022	S288C	Cerevisiae	0	76	chrXII	988133	988208	+	8	4_divergent
iORF_118026	S288C	Cerevisiae	0	24	chrXII	988146	988169	+	0	3_pPar
iORF_118027	S288C	Cerevisiae	0	164	chrXII	988150	988313	+	11	5_SpeGroup
iORF_118029	S288C	Cerevisiae	0	168	chrXII	988166	988333	-	11	5_SpeGroup
iORF_118031	S288C	Cerevisiae	0	46	chrXII	988177	988222	-	8	4_divergent
iORF_118032	S288C	Cerevisiae	0	140	chrXII	988194	988333	-	11	5_SpeGroup
iORF_118034	S288C	Cerevisiae	0	38	chrXII	988197	988234	-	4	7_ancest
iORF_118035	S288C	Cerevisiae	0	137	chrXII	988197	988333	-	6	5_SpeGroup
iORF_118036	S288C	Cerevisiae	0	52	chrXII	988197	988248	+	3	7_ancest
iORF_118037	S288C	Cerevisiae	0	139	chrXII	988197	988335	+	4	5_SpeGroup
iORF_118017	S288C	Cerevisiae	0	14	chrXII	988221	988234	-	1	5_SpeGroup
iORF_118018	S288C	Cerevisiae	0	100	chrXII	988234	988333	-	2	7_ancest
iORF_118021	S288C	Cerevisiae	0	53	chrXII	988283	988335	+	0	4_divergent
iORF_118023	S288C	Cerevisiae	1	21	chrXII	988358	988378	+	0	1_conserved
iORF_118077	S288C	Cerevisiae	0	13	chrXII	992751	992763	+	0	4_divergent
iORF_118079	S288C	Cerevisiae	0	34	chrXII	992751	992784	+	0	5_SpeGroup
iORF_118091	S288C	Cerevisiae	0	45	chrXII	992762	992806	+	0	5_SpeGroup
iORF_118112	S288C	Cerevisiae	0	56	chrXII	992786	992841	+	0	5_SpeGroup
iORF_118114	S288C	Cerevisiae	0	35	chrXII	992786	992820	+	0	6_polymorphic
iORF_118124	S288C	Cerevisiae	0	48	chrXII	992820	992867	+	0	4_divergent
iORF_118125	S288C	Cerevisiae	0	27	chrXII	992827	992853	-	0	5_SpeGroup
iORF_118126	S288C	Cerevisiae	0	101	chrXII	992827	992927	-	4	5_SpeGroup
iORF_118059	S288C	Cerevisiae	0	36	chrXII	992832	992867	+	0	5_SpeGroup
iORF_118064	S288C	Cerevisiae	0	120	chrXII	992852	992971	+	4	5_SpeGroup
iORF_118065	S288C	Cerevisiae	0	136	chrXII	992852	992987	+	4	5_SpeGroup
iORF_118066	S288C	Cerevisiae	0	35	chrXII	992856	992890	-	4	5_SpeGroup
iORF_118067	S288C	Cerevisiae	0	72	chrXII	992856	992927	-	4	6_polymorphic
iORF_118068	S288C	Cerevisiae	0	101	chrXII	992856	992956	-	4	6_polymorphic
iORF_118069	S288C	Cerevisiae	0	97	chrXII	992860	992956	-	4	6_polymorphic
iORF_118070	S288C	Cerevisiae	0	64	chrXII	992864	992927	-	4	6_polymorphic
iORF_118075	S288C	Cerevisiae	0	59	chrXII	992898	992956	-	0	4_divergent
iORF_118076	S288C	Cerevisiae	0	97	chrXII	992912	993008	+	0	3_pPar
iORF_118084	S288C	Cerevisiae	0	16	chrXII	992952	992967	-	0	3_pPar
iORF_118085	S288C	Cerevisiae	0	34	chrXII	992954	992987	+	0	4_divergent
iORF_118086	S288C	Cerevisiae	0	12	chrXII	992960	992971	+	0	4_divergent
iORF_118090	S288C	Cerevisiae	0	67	chrXII	993001	993067	-	2	3_pPar
iORF_118096	S288C	Cerevisiae	0	24	chrXII	993071	993094	-	0	5_SpeGroup
iORF_118097	S288C	Cerevisiae	0	33	chrXII	993108	993140	+	0	4_divergent
iORF_118098	S288C	Cerevisiae	0	47	chrXII	993108	993154	+	1	5_SpeGroup
iORF_118101	S288C	Cerevisiae	1	15	chrXII	993123	993137	-	0	1_conserved
iORF_118103	S288C	Cerevisiae	0	74	chrXII	993174	993247	-	0	5_SpeGroup
iORF_118104	S288C	Cerevisiae	0	12	chrXII	993186	993197	-	0	4_divergent
iORF_118110	S288C	Cerevisiae	0	27	chrXII	993254	993280	-	0	3_pPar
iORF_118117	S288C	Cerevisiae	1	12	chrXII	993352	993363	-	0	1_conserved
iORF_118140	S288C	Cerevisiae	0	64	chrXII	1000153	1000216	-	0	4_divergent
iORF_118127	S288C	Cerevisiae	0	21	chrXII	1000226	1000246	-	0	6_polymorphic
iORF_118129	S288C	Cerevisiae	0	24	chrXII	1000226	1000249	-	1	6_polymorphic
iORF_118130	S288C	Cerevisiae	0	68	chrXII	1000252	1000319	-	5	6_polymorphic
iORF_118131	S288C	Cerevisiae	0	11	chrXII	1000280	1000290	-	1	6_polymorphic
iORF_118132	S288C	Cerevisiae	1	12	chrXII	1000280	1000291	-	2	6_polymorphic
iORF_118133	S288C	Cerevisiae	0	40	chrXII	1000280	1000319	-	5	6_polymorphic
iORF_118134	S288C	Cerevisiae	0	12	chrXII	1000284	1000295	+	2	6_polymorphic
iORF_118135	S288C	Cerevisiae	0	13	chrXII	1000295	1000307	+	2	6_polymorphic
iORF_118136	S288C	Cerevisiae	1	36	chrXII	1000295	1000330	+	4	6_polymorphic
iORF_118137	S288C	Cerevisiae	0	21	chrXII	1000299	1000319	-	3	6_polymorphic
iORF_118294	S288C	Cerevisiae	0	170	chrXII	1007021	1007190	-	1	6_polymorphic
iORF_118334	S288C	Cerevisiae	0	66	chrXII	1007062	1007127	-	0	6_polymorphic
iORF_118335	S288C	Cerevisiae	0	129	chrXII	1007062	1007190	-	0	6_polymorphic
iORF_118337	S288C	Cerevisiae	0	111	chrXII	1007072	1007182	+	0	6_polymorphic
iORF_118237	S288C	Cerevisiae	0	20	chrXII	1007171	1007190	-	0	6_polymorphic
iORF_118306	S288C	Cerevisiae	0	65	chrXII	1007292	1007356	-	1	5_SpeGroup
iORF_118319	S288C	Cerevisiae	0	41	chrXII	1007364	1007404	+	4	6_polymorphic
iORF_118320	S288C	Cerevisiae	0	48	chrXII	1007364	1007411	+	4	6_polymorphic
iORF_118342	S288C	Cerevisiae	1	18	chrXII	1011346	1011363	+	0	1_conserved
iORF_118394	S288C	Cerevisiae	0	21	chrXII	1012120	1012140	+	0	4_divergent
iORF_118403	S288C	Cerevisiae	0	18	chrXII	1012210	1012227	+	1	6_polymorphic
iORF_118404	S288C	Cerevisiae	0	82	chrXII	1012210	1012291	+	2	6_polymorphic
iORF_118407	S288C	Cerevisiae	1	93	chrXII	1012228	1012320	+	0	1_conserved
iORF_118408	S288C	Cerevisiae	0	57	chrXII	1012235	1012291	+	0	6_polymorphic
iORF_118416	S288C	Cerevisiae	0	55	chrXII	1012275	1012329	+	2	3_pPar
iORF_118429	S288C	Cerevisiae	0	38	chrXII	1012401	1012438	-	0	4_divergent
iORF_118485	S288C	Cerevisiae	0	31	chrXII	1014335	1014365	-	2	6_polymorphic
iORF_118486	S288C	Cerevisiae	0	24	chrXII	1014342	1014365	-	2	6_polymorphic
iORF_118491	S288C	Cerevisiae	0	62	chrXII	1014384	1014445	-	0	5_SpeGroup
iORF_118656	S288C	Cerevisiae	0	56	chrXII	1017748	1017803	-	0	4_divergent
iORF_118658	S288C	Cerevisiae	0	49	chrXII	1017755	1017803	-	0	5_SpeGroup
iORF_118669	S288C	Cerevisiae	0	67	chrXII	1017764	1017830	+	0	5_SpeGroup
iORF_118670	S288C	Cerevisiae	0	74	chrXII	1017764	1017837	+	0	4_divergent
iORF_118678	S288C	Cerevisiae	0	99	chrXII	1017781	1017879	-	1	4_divergent
iORF_118620	S288C	Cerevisiae	0	56	chrXII	1017824	1017879	-	1	5_SpeGroup
iORF_118621	S288C	Cerevisiae	0	97	chrXII	1017824	1017920	-	10	5_SpeGroup
iORF_118622	S288C	Cerevisiae	0	78	chrXII	1017843	1017920	-	10	5_SpeGroup
iORF_118623	S288C	Cerevisiae	0	56	chrXII	1017865	1017920	-	10	5_SpeGroup
iORF_118626	S288C	Cerevisiae	0	55	chrXII	1017886	1017940	+	5	5_SpeGroup
iORF_118627	S288C	Cerevisiae	0	92	chrXII	1017886	1017977	+	5	4_divergent
iORF_118631	S288C	Cerevisiae	1	33	chrXII	1017919	1017951	+	0	1_conserved
iORF_118635	S288C	Cerevisiae	1	12	chrXII	1018011	1018022	+	0	1_conserved
iORF_118689	S288C	Cerevisiae	0	23	chrXII	1019062	1019084	+	1	5_SpeGroup
iORF_118696	S288C	Cerevisiae	1	63	chrXII	1019144	1019206	+	1	4_divergent
iORF_118697	S288C	Cerevisiae	0	103	chrXII	1019144	1019246	+	2	4_divergent
iORF_118698	S288C	Cerevisiae	0	18	chrXII	1019166	1019183	+	0	4_divergent
iORF_118700	S288C	Cerevisiae	1	39	chrXII	1019243	1019281	-	0	4_divergent
iORF_118701	S288C	Cerevisiae	0	45	chrXII	1019243	1019287	-	0	4_divergent
iORF_118743	S288C	Cerevisiae	0	82	chrXII	1022310	1022391	+	2	3_pPar
iORF_118711	S288C	Cerevisiae	0	160	chrXII	1022351	1022510	-	0	5_SpeGroup
iORF_118717	S288C	Cerevisiae	0	9	chrXII	1022400	1022408	+	0	3_pPar
iORF_118718	S288C	Cerevisiae	1	30	chrXII	1022405	1022434	+	0	4_divergent
iORF_118719	S288C	Cerevisiae	0	61	chrXII	1022405	1022465	+	0	5_SpeGroup
iORF_118720	S288C	Cerevisiae	0	18	chrXII	1022427	1022444	-	0	3_pPar
iORF_118723	S288C	Cerevisiae	0	67	chrXII	1022444	1022510	-	0	5_SpeGroup
iORF_118724	S288C	Cerevisiae	0	18	chrXII	1022448	1022465	+	0	4_divergent
iORF_118726	S288C	Cerevisiae	0	24	chrXII	1022458	1022481	-	0	5_SpeGroup
iORF_118728	S288C	Cerevisiae	0	24	chrXII	1022462	1022485	+	0	5_SpeGroup
iORF_118729	S288C	Cerevisiae	0	82	chrXII	1022478	1022559	-	0	7_ancest
iORF_118730	S288C	Cerevisiae	0	91	chrXII	1022478	1022568	-	0	4_divergent
iORF_118731	S288C	Cerevisiae	0	16	chrXII	1022495	1022510	-	0	5_SpeGroup
iORF_118732	S288C	Cerevisiae	0	15	chrXII	1022507	1022521	-	0	5_SpeGroup
iORF_118734	S288C	Cerevisiae	0	42	chrXII	1022518	1022559	-	0	5_SpeGroup
iORF_118738	S288C	Cerevisiae	1	9	chrXII	1022560	1022568	-	0	4_divergent
iORF_118739	S288C	Cerevisiae	0	25	chrXII	1022580	1022604	-	0	5_SpeGroup
iORF_118740	S288C	Cerevisiae	1	21	chrXII	1022584	1022604	-	0	4_divergent
iORF_118756	S288C	Cerevisiae	0	28	chrXII	1024000	1024027	+	0	5_SpeGroup
iORF_118757	S288C	Cerevisiae	0	39	chrXII	1024000	1024038	+	0	4_divergent
iORF_118759	S288C	Cerevisiae	0	40	chrXII	1024024	1024063	-	2	4_divergent
iORF_118760	S288C	Cerevisiae	1	36	chrXII	1024028	1024063	-	2	4_divergent
iORF_118761	S288C	Cerevisiae	0	40	chrXII	1024028	1024067	-	2	4_divergent
iORF_118763	S288C	Cerevisiae	0	15	chrXII	1024849	1024863	-	0	3_pPar
iORF_118769	S288C	Cerevisiae	1	24	chrXII	1025087	1025110	-	0	1_conserved
iORF_118773	S288C	Cerevisiae	0	27	chrXII	1025143	1025169	+	0	5_SpeGroup
iORF_118774	S288C	Cerevisiae	0	33	chrXII	1025143	1025175	+	0	5_SpeGroup
iORF_118775	S288C	Cerevisiae	0	34	chrXII	1025143	1025176	+	0	5_SpeGroup
iORF_118816	S288C	Cerevisiae	0	12	chrXII	1026578	1026589	+	0	4_divergent
iORF_118797	S288C	Cerevisiae	1	9	chrXII	1026638	1026646	+	0	4_divergent
iORF_118813	S288C	Cerevisiae	0	47	chrXII	1026804	1026850	+	0	5_SpeGroup
iORF_118814	S288C	Cerevisiae	0	26	chrXII	1026822	1026847	-	0	5_SpeGroup
iORF_118886	S288C	Cerevisiae	0	66	chrXII	1027949	1028014	+	2	6_polymorphic
iORF_118898	S288C	Cerevisiae	0	57	chrXII	1027958	1028014	+	0	5_SpeGroup
iORF_118908	S288C	Cerevisiae	0	148	chrXII	1027976	1028123	-	0	6_polymorphic
iORF_118829	S288C	Cerevisiae	0	42	chrXII	1028082	1028123	-	0	6_polymorphic
iORF_118830	S288C	Cerevisiae	0	110	chrXII	1028082	1028191	-	4	4_divergent
iORF_118831	S288C	Cerevisiae	0	39	chrXII	1028106	1028144	+	0	3_pPar
iORF_118832	S288C	Cerevisiae	0	90	chrXII	1028122	1028211	+	4	5_SpeGroup
iORF_118838	S288C	Cerevisiae	0	47	chrXII	1028149	1028195	-	4	5_SpeGroup
iORF_118839	S288C	Cerevisiae	0	93	chrXII	1028149	1028241	-	5	4_divergent
iORF_118840	S288C	Cerevisiae	0	49	chrXII	1028163	1028211	+	2	5_SpeGroup
iORF_118841	S288C	Cerevisiae	0	23	chrXII	1028169	1028191	-	1	5_SpeGroup
iORF_118844	S288C	Cerevisiae	0	54	chrXII	1028188	1028241	-	1	5_SpeGroup
iORF_118862	S288C	Cerevisiae	0	9	chrXII	1028312	1028320	-	0	3_pPar
iORF_118871	S288C	Cerevisiae	0	21	chrXII	1028385	1028405	-	0	4_divergent
iORF_118872	S288C	Cerevisiae	0	47	chrXII	1028385	1028431	-	7	5_SpeGroup
iORF_118873	S288C	Cerevisiae	0	98	chrXII	1028395	1028492	+	8	6_polymorphic
iORF_118874	S288C	Cerevisiae	0	129	chrXII	1028395	1028523	+	8	6_polymorphic
iORF_118875	S288C	Cerevisiae	0	172	chrXII	1028395	1028566	+	9	6_polymorphic
iORF_118877	S288C	Cerevisiae	0	12	chrXII	1028414	1028425	+	0	4_divergent
iORF_118881	S288C	Cerevisiae	0	75	chrXII	1028418	1028492	+	8	6_polymorphic
iORF_118882	S288C	Cerevisiae	0	106	chrXII	1028418	1028523	+	8	6_polymorphic
iORF_118883	S288C	Cerevisiae	0	119	chrXII	1028418	1028536	+	9	5_SpeGroup
iORF_118884	S288C	Cerevisiae	0	149	chrXII	1028418	1028566	+	9	6_polymorphic
iORF_118891	S288C	Cerevisiae	0	78	chrXII	1028489	1028566	+	1	6_polymorphic
iORF_118892	S288C	Cerevisiae	0	224	chrXII	1028489	1028712	+	4	5_SpeGroup
iORF_118894	S288C	Cerevisiae	0	47	chrXII	1028520	1028566	+	1	5_SpeGroup
iORF_118895	S288C	Cerevisiae	0	216	chrXII	1028520	1028735	+	4	4_divergent
iORF_118901	S288C	Cerevisiae	1	30	chrXII	1028625	1028654	-	0	1_conserved
iORF_118905	S288C	Cerevisiae	0	60	chrXII	1028653	1028712	+	3	7_ancest
iORF_118906	S288C	Cerevisiae	1	75	chrXII	1028653	1028727	+	3	4_divergent
iORF_118907	S288C	Cerevisiae	0	81	chrXII	1028720	1028800	-	0	3_pPar
iORF_118923	S288C	Cerevisiae	1	9	chrXII	1029790	1029798	+	0	1_conserved
iORF_118918	S288C	Cerevisiae	0	10	chrXII	1029907	1029916	-	0	3_pPar
iORF_118921	S288C	Cerevisiae	0	79	chrXII	1029930	1030008	-	0	3_pPar
iORF_118925	S288C	Cerevisiae	0	91	chrXII	1030021	1030111	-	6	4_divergent
iORF_118927	S288C	Cerevisiae	0	15	chrXII	1030035	1030049	-	0	4_divergent
iORF_118928	S288C	Cerevisiae	0	53	chrXII	1030059	1030111	-	6	5_SpeGroup
iORF_118929	S288C	Cerevisiae	0	22	chrXII	1030074	1030095	-	0	3_pPar
iORF_118933	S288C	Cerevisiae	0	40	chrXII	1030110	1030149	+	2	4_divergent
iORF_118936	S288C	Cerevisiae	0	45	chrXII	1030150	1030194	-	6	4_divergent
iORF_118937	S288C	Cerevisiae	0	9	chrXII	1030154	1030162	-	0	5_SpeGroup
iORF_118946	S288C	Cerevisiae	0	15	chrXII	1030204	1030218	-	0	3_pPar
iORF_118951	S288C	Cerevisiae	0	78	chrXII	1030292	1030369	+	0	5_SpeGroup
iORF_118952	S288C	Cerevisiae	0	100	chrXII	1030292	1030391	+	2	5_SpeGroup
iORF_118953	S288C	Cerevisiae	0	21	chrXII	1030296	1030316	+	0	4_divergent
iORF_118954	S288C	Cerevisiae	1	33	chrXII	1030296	1030328	+	0	4_divergent
iORF_118958	S288C	Cerevisiae	0	205	chrXII	1030363	1030567	+	12	4_divergent
iORF_118960	S288C	Cerevisiae	0	13	chrXII	1030379	1030391	+	2	4_divergent
iORF_118961	S288C	Cerevisiae	0	180	chrXII	1030388	1030567	+	10	5_SpeGroup
iORF_118962	S288C	Cerevisiae	0	42	chrXII	1030400	1030441	+	1	5_SpeGroup
iORF_118963	S288C	Cerevisiae	0	52	chrXII	1030400	1030451	+	3	4_divergent
iORF_118965	S288C	Cerevisiae	0	74	chrXII	1030410	1030483	-	5	3_pPar
iORF_118966	S288C	Cerevisiae	0	99	chrXII	1030455	1030553	+	6	4_divergent
iORF_118967	S288C	Cerevisiae	0	105	chrXII	1030455	1030559	+	6	5_SpeGroup
iORF_118969	S288C	Cerevisiae	0	21	chrXII	1030530	1030550	-	0	5_SpeGroup
iORF_118970	S288C	Cerevisiae	0	36	chrXII	1030530	1030565	-	0	6_polymorphic
iORF_118971	S288C	Cerevisiae	1	9	chrXII	1030557	1030565	-	0	6_polymorphic
iORF_118972	S288C	Cerevisiae	0	18	chrXII	1030557	1030574	-	0	5_SpeGroup
iORF_118973	S288C	Cerevisiae	1	36	chrXII	1030588	1030623	-	0	1_conserved
iORF_118975	S288C	Cerevisiae	1	12	chrXII	1030620	1030631	-	0	4_divergent
iORF_118978	S288C	Cerevisiae	0	78	chrXII	1030673	1030750	+	1	4_divergent
iORF_118979	S288C	Cerevisiae	0	95	chrXII	1030673	1030767	+	1	7_ancest
iORF_118980	S288C	Cerevisiae	0	68	chrXII	1030673	1030740	+	1	5_SpeGroup
iORF_118981	S288C	Cerevisiae	0	71	chrXII	1030680	1030750	+	1	7_ancest
iORF_118982	S288C	Cerevisiae	0	88	chrXII	1030680	1030767	+	1	4_divergent
iORF_118984	S288C	Cerevisiae	0	53	chrXII	1030680	1030732	+	1	5_SpeGroup
iORF_118985	S288C	Cerevisiae	0	53	chrXII	1030695	1030747	-	1	5_SpeGroup
iORF_118987	S288C	Cerevisiae	0	30	chrXII	1030718	1030747	-	1	4_divergent
iORF_118917	S288C	Cerevisiae	0	43	chrXII	1030790	1030832	+	2	3_pPar
iORF_119026	S288C	Cerevisiae	1	9	chrXII	1032018	1032026	-	0	1_conserved
iORF_119032	S288C	Cerevisiae	1	15	chrXII	1032021	1032035	+	0	1_conserved
iORF_119019	S288C	Cerevisiae	0	132	chrXII	1032053	1032184	-	1	5_SpeGroup
iORF_119027	S288C	Cerevisiae	0	98	chrXII	1032087	1032184	-	1	5_SpeGroup
iORF_119028	S288C	Cerevisiae	0	150	chrXII	1032087	1032236	-	1	5_SpeGroup
iORF_119030	S288C	Cerevisiae	0	21	chrXII	1032102	1032122	+	0	4_divergent
iORF_119031	S288C	Cerevisiae	0	94	chrXII	1032102	1032195	+	0	5_SpeGroup
iORF_118990	S288C	Cerevisiae	0	48	chrXII	1032179	1032226	+	0	5_SpeGroup
iORF_118992	S288C	Cerevisiae	0	69	chrXII	1032179	1032247	+	0	5_SpeGroup
iORF_118993	S288C	Cerevisiae	0	97	chrXII	1032179	1032275	+	1	5_SpeGroup
iORF_118998	S288C	Cerevisiae	0	13	chrXII	1032235	1032247	+	0	5_SpeGroup
iORF_118999	S288C	Cerevisiae	0	59	chrXII	1032244	1032302	-	1	3_pPar
iORF_119003	S288C	Cerevisiae	0	12	chrXII	1032285	1032296	+	0	4_divergent
iORF_119004	S288C	Cerevisiae	0	30	chrXII	1032285	1032314	+	0	5_SpeGroup
iORF_119005	S288C	Cerevisiae	0	36	chrXII	1032289	1032324	+	0	5_SpeGroup
iORF_119007	S288C	Cerevisiae	1	24	chrXII	1032296	1032319	+	0	4_divergent
iORF_119008	S288C	Cerevisiae	1	30	chrXII	1032299	1032328	-	0	1_conserved
iORF_119009	S288C	Cerevisiae	1	42	chrXII	1032309	1032350	-	0	4_divergent
iORF_119010	S288C	Cerevisiae	0	30	chrXII	1032321	1032350	-	0	5_SpeGroup
iORF_119014	S288C	Cerevisiae	0	84	chrXII	1032405	1032488	+	1	4_divergent
iORF_119015	S288C	Cerevisiae	0	173	chrXII	1032405	1032577	+	1	7_ancest
iORF_119016	S288C	Cerevisiae	0	192	chrXII	1032405	1032596	+	1	5_SpeGroup
iORF_119021	S288C	Cerevisiae	0	18	chrXII	1032554	1032571	-	0	5_SpeGroup
iORF_119025	S288C	Cerevisiae	1	18	chrXII	1032599	1032616	-	0	1_conserved
iORF_119047	S288C	Cerevisiae	0	203	chrXII	1035779	1035981	+	0	3_pPar
iORF_119048	S288C	Cerevisiae	1	15	chrXII	1035816	1035830	-	0	1_conserved
iORF_119034	S288C	Cerevisiae	0	9	chrXII	1035893	1035901	-	0	4_divergent
iORF_119035	S288C	Cerevisiae	0	75	chrXII	1035905	1035979	-	0	3_pPar
iORF_119037	S288C	Cerevisiae	0	36	chrXII	1035911	1035946	+	0	3_pPar
iORF_119039	S288C	Cerevisiae	1	36	chrXII	1035953	1035988	+	0	1_conserved
iORF_119040	S288C	Cerevisiae	0	61	chrXII	1035978	1036038	+	0	5_SpeGroup
iORF_119041	S288C	Cerevisiae	1	75	chrXII	1035978	1036052	+	1	4_divergent
iORF_119042	S288C	Cerevisiae	0	77	chrXII	1035978	1036054	+	1	5_SpeGroup
iORF_119064	S288C	Cerevisiae	0	143	chrXII	1038776	1038918	+	1	5_SpeGroup
iORF_119093	S288C	Cerevisiae	1	27	chrXII	1038808	1038834	+	1	6_polymorphic
iORF_119095	S288C	Cerevisiae	0	183	chrXII	1038832	1039014	-	8	6_polymorphic
iORF_119051	S288C	Cerevisiae	1	15	chrXII	1038853	1038867	-	0	1_conserved
iORF_119053	S288C	Cerevisiae	0	116	chrXII	1038899	1039014	-	7	6_polymorphic
iORF_119058	S288C	Cerevisiae	0	106	chrXII	1038930	1039035	+	5	5_SpeGroup
iORF_119061	S288C	Cerevisiae	0	50	chrXII	1038946	1038995	+	1	4_divergent
iORF_119062	S288C	Cerevisiae	0	90	chrXII	1038946	1039035	+	4	5_SpeGroup
iORF_119067	S288C	Cerevisiae	0	42	chrXII	1038986	1039027	+	3	6_polymorphic
iORF_119068	S288C	Cerevisiae	0	18	chrXII	1038997	1039014	-	3	4_divergent
iORF_119069	S288C	Cerevisiae	0	12	chrXII	1039024	1039035	+	0	5_SpeGroup
iORF_119071	S288C	Cerevisiae	0	9	chrXII	1039035	1039043	+	0	5_SpeGroup
iORF_119072	S288C	Cerevisiae	0	54	chrXII	1039035	1039088	+	0	4_divergent
iORF_119074	S288C	Cerevisiae	0	12	chrXII	1039052	1039063	-	0	5_SpeGroup
iORF_119077	S288C	Cerevisiae	0	102	chrXII	1039056	1039157	-	10	5_SpeGroup
iORF_119078	S288C	Cerevisiae	0	120	chrXII	1039056	1039175	-	13	5_SpeGroup
iORF_119084	S288C	Cerevisiae	0	57	chrXII	1039101	1039157	-	10	5_SpeGroup
iORF_119085	S288C	Cerevisiae	0	80	chrXII	1039120	1039199	+	8	5_SpeGroup
iORF_119086	S288C	Cerevisiae	0	21	chrXII	1039142	1039162	-	0	6_polymorphic
iORF_119089	S288C	Cerevisiae	0	26	chrXII	1039174	1039199	+	1	4_divergent
iORF_119091	S288C	Cerevisiae	0	51	chrXII	1039181	1039231	-	1	3_pPar
iORF_119134	S288C	Cerevisiae	0	126	chrXII	1041374	1041499	-	1	6_polymorphic
iORF_119135	S288C	Cerevisiae	0	163	chrXII	1041374	1041536	-	1	6_polymorphic
iORF_119136	S288C	Cerevisiae	0	313	chrXII	1041374	1041686	-	2	5_SpeGroup
iORF_119125	S288C	Cerevisiae	0	54	chrXII	1041400	1041453	-	1	5_SpeGroup
iORF_119127	S288C	Cerevisiae	0	95	chrXII	1041402	1041496	+	1	4_divergent
iORF_119128	S288C	Cerevisiae	0	121	chrXII	1041402	1041522	+	1	5_SpeGroup
iORF_119131	S288C	Cerevisiae	0	90	chrXII	1041410	1041499	-	1	7_ancest
iORF_119132	S288C	Cerevisiae	0	141	chrXII	1041410	1041550	-	2	5_SpeGroup
iORF_119133	S288C	Cerevisiae	0	44	chrXII	1041410	1041453	-	1	4_divergent
iORF_119097	S288C	Cerevisiae	0	52	chrXII	1041471	1041522	+	0	6_polymorphic
iORF_119098	S288C	Cerevisiae	0	49	chrXII	1041474	1041522	+	0	6_polymorphic
iORF_119102	S288C	Cerevisiae	0	44	chrXII	1041511	1041554	-	1	3_pPar
iORF_119103	S288C	Cerevisiae	0	12	chrXII	1041549	1041560	+	0	3_pPar
iORF_119104	S288C	Cerevisiae	0	133	chrXII	1041554	1041686	-	0	5_SpeGroup
iORF_119105	S288C	Cerevisiae	0	120	chrXII	1041567	1041686	-	0	5_SpeGroup
iORF_119108	S288C	Cerevisiae	0	12	chrXII	1041587	1041598	+	0	3_pPar
iORF_119109	S288C	Cerevisiae	0	27	chrXII	1041592	1041618	+	0	5_SpeGroup
iORF_119110	S288C	Cerevisiae	0	36	chrXII	1041592	1041627	+	0	5_SpeGroup
iORF_119111	S288C	Cerevisiae	0	18	chrXII	1041622	1041639	-	0	3_pPar
iORF_119112	S288C	Cerevisiae	0	70	chrXII	1041624	1041693	+	0	5_SpeGroup
iORF_119113	S288C	Cerevisiae	0	112	chrXII	1041624	1041735	+	0	4_divergent
iORF_119114	S288C	Cerevisiae	1	15	chrXII	1041633	1041647	-	0	4_divergent
iORF_119115	S288C	Cerevisiae	0	94	chrXII	1041633	1041726	-	0	5_SpeGroup
iORF_119116	S288C	Cerevisiae	0	19	chrXII	1041658	1041676	+	0	5_SpeGroup
iORF_119123	S288C	Cerevisiae	0	36	chrXII	1041704	1041739	-	0	5_SpeGroup
iORF_119126	S288C	Cerevisiae	0	73	chrXII	1041722	1041794	+	0	5_SpeGroup
iORF_119129	S288C	Cerevisiae	0	15	chrXII	1041753	1041767	+	0	6_polymorphic
iORF_119218	S288C	Cerevisiae	0	25	chrXII	1043060	1043084	+	0	4_divergent
iORF_119139	S288C	Cerevisiae	0	77	chrXII	1043089	1043165	+	2	3_pPar
iORF_119142	S288C	Cerevisiae	0	50	chrXII	1043097	1043146	+	1	3_pPar
iORF_119145	S288C	Cerevisiae	0	45	chrXII	1043109	1043153	-	1	3_pPar
iORF_119150	S288C	Cerevisiae	0	92	chrXII	1043162	1043253	-	0	5_SpeGroup
iORF_119151	S288C	Cerevisiae	0	15	chrXII	1043179	1043193	-	0	3_pPar
iORF_119156	S288C	Cerevisiae	0	21	chrXII	1043216	1043236	+	0	4_divergent
iORF_119157	S288C	Cerevisiae	0	25	chrXII	1043216	1043240	+	0	5_SpeGroup
iORF_119159	S288C	Cerevisiae	0	12	chrXII	1043223	1043234	-	0	3_pPar
iORF_119160	S288C	Cerevisiae	0	130	chrXII	1043228	1043357	-	11	5_SpeGroup
iORF_119161	S288C	Cerevisiae	0	12	chrXII	1043233	1043244	+	0	3_pPar
iORF_119162	S288C	Cerevisiae	0	92	chrXII	1043266	1043357	-	7	5_SpeGroup
iORF_119163	S288C	Cerevisiae	0	98	chrXII	1043266	1043363	-	11	5_SpeGroup
iORF_119165	S288C	Cerevisiae	0	47	chrXII	1043280	1043326	-	1	3_pPar
iORF_119167	S288C	Cerevisiae	0	9	chrXII	1043311	1043319	+	0	5_SpeGroup
iORF_119174	S288C	Cerevisiae	0	56	chrXII	1043334	1043389	+	11	5_SpeGroup
iORF_119175	S288C	Cerevisiae	0	74	chrXII	1043334	1043407	+	11	7_ancest
iORF_119178	S288C	Cerevisiae	0	65	chrXII	1043353	1043417	-	11	7_ancest
iORF_119179	S288C	Cerevisiae	0	143	chrXII	1043353	1043495	-	14	5_SpeGroup
iORF_119180	S288C	Cerevisiae	0	61	chrXII	1043357	1043417	-	8	4_divergent
iORF_119181	S288C	Cerevisiae	0	102	chrXII	1043386	1043487	+	3	5_SpeGroup
iORF_119183	S288C	Cerevisiae	0	76	chrXII	1043420	1043495	-	3	7_ancest
iORF_119185	S288C	Cerevisiae	0	40	chrXII	1043456	1043495	-	0	4_divergent
iORF_119186	S288C	Cerevisiae	0	19	chrXII	1043458	1043476	+	0	4_divergent
iORF_119187	S288C	Cerevisiae	0	48	chrXII	1043458	1043505	+	0	7_ancest
iORF_119189	S288C	Cerevisiae	0	27	chrXII	1043479	1043505	+	0	5_SpeGroup
iORF_119193	S288C	Cerevisiae	0	15	chrXII	1043499	1043513	-	0	3_pPar
iORF_119194	S288C	Cerevisiae	0	54	chrXII	1043513	1043566	-	1	3_pPar
iORF_119196	S288C	Cerevisiae	0	33	chrXII	1043538	1043570	-	1	3_pPar
iORF_119198	S288C	Cerevisiae	0	32	chrXII	1043567	1043598	-	1	5_SpeGroup
iORF_119199	S288C	Cerevisiae	0	24	chrXII	1043575	1043598	-	1	5_SpeGroup
iORF_119200	S288C	Cerevisiae	0	24	chrXII	1043575	1043598	-	2	5_SpeGroup
iORF_119203	S288C	Cerevisiae	0	26	chrXII	1043585	1043610	-	2	5_SpeGroup
iORF_119207	S288C	Cerevisiae	0	16	chrXII	1043595	1043610	-	2	4_divergent
iORF_119209	S288C	Cerevisiae	0	115	chrXII	1043598	1043712	-	3	5_SpeGroup
iORF_119210	S288C	Cerevisiae	0	21	chrXII	1043609	1043629	+	2	4_divergent
iORF_119213	S288C	Cerevisiae	0	25	chrXII	1043626	1043650	+	0	4_divergent
iORF_119220	S288C	Cerevisiae	0	41	chrXII	1043720	1043760	-	1	4_divergent
iORF_119224	S288C	Cerevisiae	0	101	chrXII	1043741	1043841	-	1	3_pPar
iORF_119225	S288C	Cerevisiae	0	24	chrXII	1043754	1043777	+	0	5_SpeGroup
iORF_119229	S288C	Cerevisiae	0	24	chrXII	1043832	1043855	+	0	5_SpeGroup
iORF_119230	S288C	Cerevisiae	0	42	chrXII	1043832	1043873	+	0	5_SpeGroup
iORF_119233	S288C	Cerevisiae	0	50	chrXII	1043842	1043891	-	1	6_polymorphic
iORF_119234	S288C	Cerevisiae	0	18	chrXII	1043845	1043862	+	0	3_pPar
iORF_119238	S288C	Cerevisiae	0	8	chrXII	1043880	1043887	-	1	4_divergent
iORF_119275	S288C	Cerevisiae	0	18	chrXIII	11322	11339	-	0	6_polymorphic
iORF_119276	S288C	Cerevisiae	0	40	chrXIII	11322	11361	-	0	6_polymorphic
iORF_119278	S288C	Cerevisiae	0	9	chrXIII	11345	11353	-	0	5_SpeGroup
iORF_119341	S288C	Cerevisiae	0	97	chrXIII	13211	13307	+	0	6_polymorphic
iORF_119346	S288C	Cerevisiae	0	42	chrXIII	13211	13252	+	0	5_SpeGroup
iORF_119369	S288C	Cerevisiae	0	57	chrXIII	13233	13289	+	0	4_divergent
iORF_119370	S288C	Cerevisiae	0	30	chrXIII	13233	13262	+	0	5_SpeGroup
iORF_119314	S288C	Cerevisiae	0	45	chrXIII	13363	13407	+	0	3_pPar
iORF_119321	S288C	Cerevisiae	0	43	chrXIII	13455	13497	-	8	6_polymorphic
iORF_119323	S288C	Cerevisiae	0	166	chrXIII	13455	13620	-	23	6_polymorphic
iORF_119335	S288C	Cerevisiae	0	81	chrXIII	13496	13576	+	15	6_polymorphic
iORF_119337	S288C	Cerevisiae	0	81	chrXIII	13506	13586	-	15	6_polymorphic
iORF_119338	S288C	Cerevisiae	0	115	chrXIII	13506	13620	-	15	6_polymorphic
iORF_119340	S288C	Cerevisiae	0	61	chrXIII	13516	13576	+	12	6_polymorphic
iORF_119343	S288C	Cerevisiae	0	32	chrXIII	13529	13560	-	2	6_polymorphic
iORF_119344	S288C	Cerevisiae	0	88	chrXIII	13529	13616	-	3	5_SpeGroup
iORF_119347	S288C	Cerevisiae	0	88	chrXIII	13533	13620	-	3	6_polymorphic
iORF_119348	S288C	Cerevisiae	0	9	chrXIII	13544	13552	+	1	6_polymorphic
iORF_119349	S288C	Cerevisiae	0	23	chrXIII	13554	13576	+	1	6_polymorphic
iORF_119351	S288C	Cerevisiae	0	48	chrXIII	13576	13623	+	0	4_divergent
iORF_119358	S288C	Cerevisiae	0	81	chrXIII	13661	13741	-	6	5_SpeGroup
iORF_119359	S288C	Cerevisiae	0	136	chrXIII	13661	13796	-	6	4_divergent
iORF_119361	S288C	Cerevisiae	0	131	chrXIII	13666	13796	-	1	7_ancest
iORF_119362	S288C	Cerevisiae	0	72	chrXIII	13670	13741	-	1	6_polymorphic
iORF_119373	S288C	Cerevisiae	0	9	chrXIII	13760	13768	+	0	3_pPar
iORF_119377	S288C	Cerevisiae	0	37	chrXIII	13791	13827	+	0	3_pPar
iORF_119383	S288C	Cerevisiae	0	33	chrXIII	13834	13866	+	1	4_divergent
iORF_119394	S288C	Cerevisiae	0	103	chrXIII	13951	14053	-	0	5_SpeGroup
iORF_119395	S288C	Cerevisiae	0	27	chrXIII	13976	14002	+	0	6_polymorphic
iORF_119400	S288C	Cerevisiae	0	22	chrXIII	14013	14034	-	0	3_pPar
iORF_119401	S288C	Cerevisiae	0	32	chrXIII	14023	14054	+	5	5_SpeGroup
iORF_119282	S288C	Cerevisiae	0	9	chrXIII	14085	14093	-	0	3_pPar
iORF_119288	S288C	Cerevisiae	0	61	chrXIII	14165	14225	+	3	6_polymorphic
iORF_119290	S288C	Cerevisiae	0	58	chrXIII	14168	14225	+	3	6_polymorphic
iORF_119291	S288C	Cerevisiae	0	36	chrXIII	14179	14214	+	3	6_polymorphic
iORF_119293	S288C	Cerevisiae	0	9	chrXIII	14206	14214	+	0	6_polymorphic
iORF_119294	S288C	Cerevisiae	0	23	chrXIII	14215	14237	+	1	5_SpeGroup
iORF_119298	S288C	Cerevisiae	0	68	chrXIII	14250	14317	-	0	6_polymorphic
iORF_119299	S288C	Cerevisiae	0	53	chrXIII	14257	14309	-	0	4_divergent
iORF_119300	S288C	Cerevisiae	0	47	chrXIII	14263	14309	-	0	5_SpeGroup
iORF_119303	S288C	Cerevisiae	0	34	chrXIII	14354	14387	+	0	5_SpeGroup
iORF_119305	S288C	Cerevisiae	0	143	chrXIII	14354	14496	+	0	4_divergent
iORF_119308	S288C	Cerevisiae	0	80	chrXIII	14417	14496	+	0	5_SpeGroup
iORF_119423	S288C	Cerevisiae	0	36	chrXIII	14809	14844	-	0	3_pPar
iORF_119429	S288C	Cerevisiae	0	30	chrXIII	14829	14858	+	0	3_pPar
iORF_119431	S288C	Cerevisiae	0	33	chrXIII	14841	14873	-	0	3_pPar
iORF_119409	S288C	Cerevisiae	0	242	chrXIII	14874	15115	-	22	5_SpeGroup
iORF_119410	S288C	Cerevisiae	0	23	chrXIII	14891	14913	+	1	3_pPar
iORF_119411	S288C	Cerevisiae	1	30	chrXIII	14956	14985	-	5	6_polymorphic
iORF_119412	S288C	Cerevisiae	0	160	chrXIII	14956	15115	-	21	6_polymorphic
iORF_119414	S288C	Cerevisiae	0	110	chrXIII	15006	15115	-	16	6_polymorphic
iORF_119419	S288C	Cerevisiae	0	33	chrXIII	15067	15099	-	0	3_pPar
iORF_119420	S288C	Cerevisiae	0	36	chrXIII	15069	15104	+	0	6_polymorphic
iORF_119422	S288C	Cerevisiae	1	39	chrXIII	15085	15123	+	3	1_conserved
iORF_119440	S288C	Cerevisiae	0	9	chrXIII	16751	16759	-	0	3_pPar
iORF_119443	S288C	Cerevisiae	0	15	chrXIII	16758	16772	+	0	4_divergent
iORF_119448	S288C	Cerevisiae	0	34	chrXIII	18810	18843	+	2	5_SpeGroup
iORF_119450	S288C	Cerevisiae	1	36	chrXIII	18978	19013	+	1	6_polymorphic
iORF_119451	S288C	Cerevisiae	0	34	chrXIII	18985	19018	-	1	4_divergent
iORF_119465	S288C	Cerevisiae	0	119	chrXIII	20536	20654	-	4	4_divergent
iORF_119466	S288C	Cerevisiae	0	16	chrXIII	20536	20551	+	2	3_pPar
iORF_119457	S288C	Cerevisiae	1	108	chrXIII	20598	20705	+	0	1_conserved
iORF_119458	S288C	Cerevisiae	1	30	chrXIII	20608	20637	+	0	1_conserved
iORF_119459	S288C	Cerevisiae	1	27	chrXIII	20651	20677	-	0	4_divergent
iORF_119460	S288C	Cerevisiae	0	45	chrXIII	20651	20695	-	0	5_SpeGroup
iORF_119502	S288C	Cerevisiae	0	112	chrXIII	21726	21837	-	0	3_pPar
iORF_119510	S288C	Cerevisiae	1	81	chrXIII	21759	21839	+	0	1_conserved
iORF_119517	S288C	Cerevisiae	0	74	chrXIII	21784	21857	+	1	3_pPar
iORF_119530	S288C	Cerevisiae	0	44	chrXIII	23712	23755	+	1	6_polymorphic
iORF_119532	S288C	Cerevisiae	0	84	chrXIII	23721	23804	+	0	3_pPar
iORF_119533	S288C	Cerevisiae	1	15	chrXIII	23756	23770	+	0	1_conserved
iORF_119534	S288C	Cerevisiae	0	62	chrXIII	23785	23846	-	0	5_SpeGroup
iORF_119535	S288C	Cerevisiae	0	52	chrXIII	23801	23852	+	0	5_SpeGroup
iORF_119536	S288C	Cerevisiae	0	63	chrXIII	23801	23863	+	3	5_SpeGroup
iORF_119539	S288C	Cerevisiae	1	123	chrXIII	23801	23923	+	10	6_polymorphic
iORF_119540	S288C	Cerevisiae	0	136	chrXIII	23801	23936	+	10	6_polymorphic
iORF_119541	S288C	Cerevisiae	1	24	chrXIII	23806	23829	+	0	4_divergent
iORF_119542	S288C	Cerevisiae	0	27	chrXIII	23806	23832	+	0	5_SpeGroup
iORF_119547	S288C	Cerevisiae	0	53	chrXIII	23845	23897	+	10	6_polymorphic
iORF_119548	S288C	Cerevisiae	0	79	chrXIII	23845	23923	+	10	6_polymorphic
iORF_119549	S288C	Cerevisiae	0	38	chrXIII	23860	23897	+	7	6_polymorphic
iORF_119550	S288C	Cerevisiae	0	77	chrXIII	23860	23936	+	7	6_polymorphic
iORF_119552	S288C	Cerevisiae	0	27	chrXIII	23897	23923	+	0	6_polymorphic
iORF_119553	S288C	Cerevisiae	0	40	chrXIII	23897	23936	+	0	6_polymorphic
iORF_119554	S288C	Cerevisiae	0	45	chrXIII	23950	23994	-	1	5_SpeGroup
iORF_119555	S288C	Cerevisiae	1	24	chrXIII	23983	24006	+	1	4_divergent
iORF_119556	S288C	Cerevisiae	0	18	chrXIII	24008	24025	-	0	5_SpeGroup
iORF_119557	S288C	Cerevisiae	0	10	chrXIII	24016	24025	-	0	6_polymorphic
iORF_119558	S288C	Cerevisiae	1	9	chrXIII	24017	24025	-	0	6_polymorphic
iORF_119602	S288C	Cerevisiae	1	21	chrXIII	25853	25873	+	0	1_conserved
iORF_119571	S288C	Cerevisiae	0	63	chrXIII	25951	26013	+	0	6_polymorphic
iORF_119572	S288C	Cerevisiae	1	39	chrXIII	25957	25995	-	0	1_conserved
iORF_119574	S288C	Cerevisiae	0	21	chrXIII	25983	26003	+	0	6_polymorphic
iORF_119575	S288C	Cerevisiae	0	45	chrXIII	25983	26027	+	1	7_ancest
iORF_119576	S288C	Cerevisiae	1	27	chrXIII	25994	26020	+	1	6_polymorphic
iORF_119579	S288C	Cerevisiae	1	9	chrXIII	26017	26025	-	0	1_conserved
iORF_119614	S288C	Cerevisiae	0	52	chrXIII	26436	26487	-	3	4_divergent
iORF_119615	S288C	Cerevisiae	0	64	chrXIII	26438	26501	+	3	6_polymorphic
iORF_119616	S288C	Cerevisiae	0	67	chrXIII	26438	26504	+	3	5_SpeGroup
iORF_119628	S288C	Cerevisiae	0	42	chrXIII	26613	26654	-	1	7_ancest
iORF_119629	S288C	Cerevisiae	0	72	chrXIII	26613	26684	-	2	5_SpeGroup
iORF_119632	S288C	Cerevisiae	0	24	chrXIII	26651	26674	-	1	6_polymorphic
iORF_119634	S288C	Cerevisiae	0	18	chrXIII	26664	26681	+	1	4_divergent
iORF_119560	S288C	Cerevisiae	0	23	chrXIII	26793	26815	+	2	5_SpeGroup
iORF_119561	S288C	Cerevisiae	0	43	chrXIII	26793	26835	+	2	6_polymorphic
iORF_119566	S288C	Cerevisiae	0	25	chrXIII	26838	26862	+	0	3_pPar
iORF_119642	S288C	Cerevisiae	0	37	chrXIII	27876	27912	+	0	5_SpeGroup
iORF_119654	S288C	Cerevisiae	0	59	chrXIII	27891	27949	+	0	5_SpeGroup
iORF_119663	S288C	Cerevisiae	0	49	chrXIII	27930	27978	-	0	6_polymorphic
iORF_119664	S288C	Cerevisiae	0	148	chrXIII	27930	28077	-	2	6_polymorphic
iORF_119665	S288C	Cerevisiae	0	23	chrXIII	27944	27966	+	0	5_SpeGroup
iORF_119666	S288C	Cerevisiae	0	27	chrXIII	27944	27970	+	0	7_ancest
iORF_119667	S288C	Cerevisiae	0	37	chrXIII	27944	27980	+	0	4_divergent
iORF_119641	S288C	Cerevisiae	0	80	chrXIII	27998	28077	-	2	6_polymorphic
iORF_119644	S288C	Cerevisiae	0	23	chrXIII	28020	28042	+	2	5_SpeGroup
iORF_119645	S288C	Cerevisiae	0	15	chrXIII	28077	28091	-	0	6_polymorphic
iORF_119657	S288C	Cerevisiae	0	12	chrXIII	28195	28206	+	0	5_SpeGroup
iORF_119658	S288C	Cerevisiae	0	65	chrXIII	28195	28259	+	4	6_polymorphic
iORF_119660	S288C	Cerevisiae	0	47	chrXIII	28213	28259	+	4	7_ancest
iORF_119693	S288C	Cerevisiae	0	21	chrXIII	29837	29857	+	0	6_polymorphic
iORF_119698	S288C	Cerevisiae	1	9	chrXIII	29849	29857	+	0	6_polymorphic
iORF_119724	S288C	Cerevisiae	0	59	chrXIII	29869	29927	-	1	5_SpeGroup
iORF_119725	S288C	Cerevisiae	0	15	chrXIII	29871	29885	-	0	4_divergent
iORF_119729	S288C	Cerevisiae	0	138	chrXIII	29875	30012	-	0	4_divergent
iORF_119736	S288C	Cerevisiae	0	43	chrXIII	29885	29927	-	0	4_divergent
iORF_119737	S288C	Cerevisiae	0	152	chrXIII	29892	30043	+	0	5_SpeGroup
iORF_119738	S288C	Cerevisiae	0	81	chrXIII	29900	29980	+	0	5_SpeGroup
iORF_119672	S288C	Cerevisiae	0	248	chrXIII	29915	30162	+	0	4_divergent
iORF_119673	S288C	Cerevisiae	0	475	chrXIII	29915	30389	+	9	7_ancest
iORF_119674	S288C	Cerevisiae	0	50	chrXIII	29977	30026	-	0	4_divergent
iORF_119678	S288C	Cerevisiae	1	21	chrXIII	30027	30047	+	0	6_polymorphic
iORF_119679	S288C	Cerevisiae	0	70	chrXIII	30035	30104	-	0	4_divergent
iORF_119681	S288C	Cerevisiae	0	64	chrXIII	30041	30104	-	0	5_SpeGroup
iORF_119682	S288C	Cerevisiae	0	222	chrXIII	30049	30270	-	6	5_SpeGroup
iORF_119683	S288C	Cerevisiae	0	22	chrXIII	30051	30072	+	0	3_pPar
iORF_119687	S288C	Cerevisiae	0	352	chrXIII	30059	30410	+	10	5_SpeGroup
iORF_119689	S288C	Cerevisiae	0	70	chrXIII	30079	30148	-	0	3_pPar
iORF_119692	S288C	Cerevisiae	1	39	chrXIII	30085	30123	+	0	1_conserved
iORF_119694	S288C	Cerevisiae	0	139	chrXIII	30132	30270	-	6	4_divergent
iORF_119695	S288C	Cerevisiae	0	170	chrXIII	30132	30301	-	9	5_SpeGroup
iORF_119696	S288C	Cerevisiae	0	37	chrXIII	30163	30199	+	2	4_divergent
iORF_119697	S288C	Cerevisiae	0	51	chrXIII	30177	30227	-	3	4_divergent
iORF_119700	S288C	Cerevisiae	0	145	chrXIII	30245	30389	+	3	5_SpeGroup
iORF_119704	S288C	Cerevisiae	0	60	chrXIII	30286	30345	+	3	5_SpeGroup
iORF_119705	S288C	Cerevisiae	0	96	chrXIII	30286	30381	+	3	4_divergent
iORF_119706	S288C	Cerevisiae	0	15	chrXIII	30302	30316	-	0	4_divergent
iORF_119708	S288C	Cerevisiae	0	12	chrXIII	30320	30331	-	0	5_SpeGroup
iORF_119709	S288C	Cerevisiae	0	118	chrXIII	30320	30437	-	1	5_SpeGroup
iORF_119711	S288C	Cerevisiae	0	64	chrXIII	30326	30389	+	0	7_ancest
iORF_119713	S288C	Cerevisiae	0	55	chrXIII	30335	30389	+	0	5_SpeGroup
iORF_119716	S288C	Cerevisiae	0	33	chrXIII	30345	30377	+	0	3_pPar
iORF_119717	S288C	Cerevisiae	0	90	chrXIII	30348	30437	-	1	4_divergent
iORF_119720	S288C	Cerevisiae	0	33	chrXIII	30378	30410	+	1	4_divergent
iORF_119721	S288C	Cerevisiae	0	79	chrXIII	30378	30456	+	1	5_SpeGroup
iORF_119722	S288C	Cerevisiae	1	45	chrXIII	30412	30456	+	0	4_divergent
iORF_119723	S288C	Cerevisiae	1	54	chrXIII	30424	30477	-	0	1_conserved
iORF_119726	S288C	Cerevisiae	0	80	chrXIII	30464	30543	-	0	5_SpeGroup
iORF_119728	S288C	Cerevisiae	0	67	chrXIII	30477	30543	-	0	4_divergent
iORF_119731	S288C	Cerevisiae	0	31	chrXIII	30506	30536	-	0	5_SpeGroup
iORF_119823	S288C	Cerevisiae	0	60	chrXIII	31686	31745	+	0	4_divergent
iORF_119831	S288C	Cerevisiae	0	79	chrXIII	31686	31764	+	0	5_SpeGroup
iORF_120045	S288C	Cerevisiae	0	39	chrXIII	31692	31730	-	0	4_divergent
iORF_120046	S288C	Cerevisiae	0	64	chrXIII	31692	31755	-	0	5_SpeGroup
iORF_119923	S288C	Cerevisiae	0	36	chrXIII	31729	31764	+	0	4_divergent
iORF_119924	S288C	Cerevisiae	0	52	chrXIII	31729	31780	+	0	5_SpeGroup
iORF_120038	S288C	Cerevisiae	0	88	chrXIII	31752	31839	-	5	5_SpeGroup
iORF_120041	S288C	Cerevisiae	0	21	chrXIII	31757	31777	-	0	5_SpeGroup
iORF_120051	S288C	Cerevisiae	0	26	chrXIII	31777	31802	-	4	4_divergent
iORF_119752	S288C	Cerevisiae	0	174	chrXIII	31805	31978	+	4	5_SpeGroup
iORF_119758	S288C	Cerevisiae	0	24	chrXIII	31810	31833	-	1	5_SpeGroup
iORF_119776	S288C	Cerevisiae	0	32	chrXIII	31841	31872	-	1	4_divergent
iORF_119795	S288C	Cerevisiae	0	21	chrXIII	31872	31892	-	0	5_SpeGroup
iORF_119796	S288C	Cerevisiae	0	45	chrXIII	31872	31916	-	0	5_SpeGroup
iORF_119797	S288C	Cerevisiae	0	72	chrXIII	31872	31943	-	0	5_SpeGroup
iORF_119806	S288C	Cerevisiae	0	27	chrXIII	31892	31918	+	0	5_SpeGroup
iORF_119809	S288C	Cerevisiae	0	116	chrXIII	31907	32022	-	1	5_SpeGroup
iORF_119813	S288C	Cerevisiae	0	77	chrXIII	31915	31991	+	1	5_SpeGroup
iORF_119814	S288C	Cerevisiae	0	112	chrXIII	31915	32026	+	1	5_SpeGroup
iORF_119826	S288C	Cerevisiae	0	83	chrXIII	31940	32022	-	1	5_SpeGroup
iORF_119861	S288C	Cerevisiae	0	41	chrXIII	32019	32059	-	0	4_divergent
iORF_119878	S288C	Cerevisiae	0	27	chrXIII	32049	32075	+	0	6_polymorphic
iORF_119900	S288C	Cerevisiae	0	61	chrXIII	32098	32158	+	0	7_ancest
iORF_119902	S288C	Cerevisiae	0	89	chrXIII	32098	32186	+	0	5_SpeGroup
iORF_119909	S288C	Cerevisiae	0	9	chrXIII	32105	32113	+	0	4_divergent
iORF_119910	S288C	Cerevisiae	0	34	chrXIII	32105	32138	+	0	5_SpeGroup
iORF_119921	S288C	Cerevisiae	0	58	chrXIII	32129	32186	+	0	5_SpeGroup
iORF_119930	S288C	Cerevisiae	0	60	chrXIII	32144	32203	-	0	5_SpeGroup
iORF_119949	S288C	Cerevisiae	0	24	chrXIII	32176	32199	+	0	3_pPar
iORF_119952	S288C	Cerevisiae	0	15	chrXIII	32189	32203	-	0	4_divergent
iORF_119953	S288C	Cerevisiae	0	32	chrXIII	32196	32227	-	0	3_pPar
iORF_119955	S288C	Cerevisiae	0	23	chrXIII	32202	32224	+	0	5_SpeGroup
iORF_119957	S288C	Cerevisiae	0	17	chrXIII	32208	32224	+	0	4_divergent
iORF_119966	S288C	Cerevisiae	0	30	chrXIII	32226	32255	+	0	3_pPar
iORF_119986	S288C	Cerevisiae	0	9	chrXIII	32258	32266	-	0	6_polymorphic
iORF_119995	S288C	Cerevisiae	1	9	chrXIII	32281	32289	-	0	1_conserved
iORF_119807	S288C	Cerevisiae	0	18	chrXIII	33882	33899	+	0	3_pPar
iORF_119810	S288C	Cerevisiae	1	36	chrXIII	34008	34043	-	0	6_polymorphic
iORF_119811	S288C	Cerevisiae	0	28	chrXIII	34016	34043	-	0	6_polymorphic
iORF_119812	S288C	Cerevisiae	1	108	chrXIII	34036	34143	-	0	1_conserved
iORF_119815	S288C	Cerevisiae	1	15	chrXIII	34085	34099	-	0	1_conserved
iORF_119817	S288C	Cerevisiae	0	30	chrXIII	34184	34213	-	0	6_polymorphic
iORF_119997	S288C	Cerevisiae	0	18	chrXIII	37790	37807	-	0	3_pPar
iORF_119998	S288C	Cerevisiae	0	9	chrXIII	37793	37801	+	0	3_pPar
iORF_120003	S288C	Cerevisiae	0	85	chrXIII	37798	37882	+	0	5_SpeGroup
iORF_120004	S288C	Cerevisiae	0	86	chrXIII	37798	37883	+	0	5_SpeGroup
iORF_120005	S288C	Cerevisiae	0	167	chrXIII	37798	37964	+	0	5_SpeGroup
iORF_120006	S288C	Cerevisiae	0	208	chrXIII	37798	38005	+	0	7_ancest
iORF_120007	S288C	Cerevisiae	0	225	chrXIII	37798	38022	+	5	7_ancest
iORF_120009	S288C	Cerevisiae	0	25	chrXIII	37809	37833	+	0	3_pPar
iORF_120013	S288C	Cerevisiae	0	15	chrXIII	37874	37888	-	0	4_divergent
iORF_120014	S288C	Cerevisiae	0	262	chrXIII	37874	38135	-	15	5_SpeGroup
iORF_120015	S288C	Cerevisiae	1	39	chrXIII	37876	37914	+	0	4_divergent
iORF_120016	S288C	Cerevisiae	0	128	chrXIII	37888	38015	-	0	5_SpeGroup
iORF_120017	S288C	Cerevisiae	0	24	chrXIII	37891	37914	+	0	5_SpeGroup
iORF_120018	S288C	Cerevisiae	0	200	chrXIII	37936	38135	-	15	6_polymorphic
iORF_120020	S288C	Cerevisiae	0	67	chrXIII	38002	38068	-	10	5_SpeGroup
iORF_120021	S288C	Cerevisiae	0	134	chrXIII	38002	38135	-	15	6_polymorphic
iORF_120024	S288C	Cerevisiae	0	34	chrXIII	38035	38068	-	2	4_divergent
iORF_120025	S288C	Cerevisiae	0	53	chrXIII	38046	38098	+	1	5_SpeGroup
iORF_120027	S288C	Cerevisiae	0	17	chrXIII	38062	38078	+	1	4_divergent
iORF_120031	S288C	Cerevisiae	0	43	chrXIII	38093	38135	-	5	5_SpeGroup
iORF_120032	S288C	Cerevisiae	0	75	chrXIII	38098	38172	+	3	5_SpeGroup
iORF_120033	S288C	Cerevisiae	0	57	chrXIII	38100	38156	+	0	3_pPar
iORF_120058	S288C	Cerevisiae	0	34	chrXIII	39838	39871	-	0	5_SpeGroup
iORF_120064	S288C	Cerevisiae	0	87	chrXIII	39853	39939	+	11	5_SpeGroup
iORF_120070	S288C	Cerevisiae	0	15	chrXIII	39857	39871	-	0	4_divergent
iORF_120075	S288C	Cerevisiae	1	27	chrXIII	39868	39894	-	0	4_divergent
iORF_120079	S288C	Cerevisiae	0	45	chrXIII	39870	39914	+	3	4_divergent
iORF_120053	S288C	Cerevisiae	0	12	chrXIII	39922	39933	+	0	6_polymorphic
iORF_120088	S288C	Cerevisiae	0	109	chrXIII	41829	41937	+	1	3_pPar
iORF_120132	S288C	Cerevisiae	0	106	chrXIII	43584	43689	+	2	5_SpeGroup
iORF_120090	S288C	Cerevisiae	0	91	chrXIII	43586	43676	+	2	5_SpeGroup
iORF_120125	S288C	Cerevisiae	0	20	chrXIII	43613	43632	-	1	3_pPar
iORF_120130	S288C	Cerevisiae	1	24	chrXIII	43659	43682	-	0	4_divergent
iORF_120134	S288C	Cerevisiae	0	100	chrXIII	43669	43768	-	0	3_pPar
iORF_120089	S288C	Cerevisiae	0	70	chrXIII	43674	43743	-	0	5_SpeGroup
iORF_120094	S288C	Cerevisiae	0	18	chrXIII	43726	43743	-	0	4_divergent
iORF_120095	S288C	Cerevisiae	0	15	chrXIII	43742	43756	+	0	3_pPar
iORF_120096	S288C	Cerevisiae	0	45	chrXIII	43762	43806	-	0	5_SpeGroup
iORF_120098	S288C	Cerevisiae	0	44	chrXIII	43786	43829	+	7	5_SpeGroup
iORF_120118	S288C	Cerevisiae	0	64	chrXIII	43885	43948	+	3	6_polymorphic
iORF_120120	S288C	Cerevisiae	0	12	chrXIII	43897	43908	-	0	5_SpeGroup
iORF_120123	S288C	Cerevisiae	0	22	chrXIII	43925	43946	+	1	5_SpeGroup
iORF_120126	S288C	Cerevisiae	0	25	chrXIII	43969	43993	-	0	4_divergent
iORF_120127	S288C	Cerevisiae	0	34	chrXIII	43969	44002	-	0	5_SpeGroup
iORF_120128	S288C	Cerevisiae	0	28	chrXIII	43973	44000	-	0	4_divergent
iORF_120129	S288C	Cerevisiae	1	24	chrXIII	44015	44038	-	0	4_divergent
iORF_120137	S288C	Cerevisiae	1	24	chrXIII	44812	44835	-	0	4_divergent
iORF_120139	S288C	Cerevisiae	1	18	chrXIII	44827	44844	+	0	1_conserved
iORF_120141	S288C	Cerevisiae	0	57	chrXIII	44864	44920	-	0	3_pPar
iORF_120143	S288C	Cerevisiae	1	105	chrXIII	44874	44978	+	0	1_conserved
iORF_120135	S288C	Cerevisiae	1	12	chrXIII	44897	44908	+	0	1_conserved
iORF_120136	S288C	Cerevisiae	0	12	chrXIII	44952	44963	-	0	3_pPar
iORF_120138	S288C	Cerevisiae	0	32	chrXIII	45026	45057	+	1	5_SpeGroup
iORF_120163	S288C	Cerevisiae	1	177	chrXIII	46111	46287	-	4	4_divergent
iORF_120165	S288C	Cerevisiae	0	69	chrXIII	46139	46207	+	0	3_pPar
iORF_120172	S288C	Cerevisiae	0	60	chrXIII	46167	46226	-	3	5_SpeGroup
iORF_120174	S288C	Cerevisiae	0	18	chrXIII	46174	46191	+	0	6_polymorphic
iORF_120176	S288C	Cerevisiae	0	84	chrXIII	46204	46287	-	4	5_SpeGroup
iORF_120178	S288C	Cerevisiae	0	65	chrXIII	46223	46287	-	1	7_ancest
iORF_120179	S288C	Cerevisiae	0	37	chrXIII	46251	46287	-	1	5_SpeGroup
iORF_120180	S288C	Cerevisiae	0	59	chrXIII	46263	46321	-	3	5_SpeGroup
iORF_120183	S288C	Cerevisiae	0	92	chrXIII	46286	46377	+	3	5_SpeGroup
iORF_120184	S288C	Cerevisiae	0	187	chrXIII	46286	46472	+	5	6_polymorphic
iORF_120185	S288C	Cerevisiae	0	217	chrXIII	46286	46502	+	5	6_polymorphic
iORF_120187	S288C	Cerevisiae	0	33	chrXIII	46289	46321	-	3	4_divergent
iORF_120189	S288C	Cerevisiae	0	166	chrXIII	46337	46502	+	2	5_SpeGroup
iORF_120191	S288C	Cerevisiae	0	62	chrXIII	46359	46420	+	1	5_SpeGroup
iORF_120192	S288C	Cerevisiae	0	203	chrXIII	46359	46561	+	2	4_divergent
iORF_120195	S288C	Cerevisiae	0	35	chrXIII	46397	46431	-	1	3_pPar
iORF_120196	S288C	Cerevisiae	0	115	chrXIII	46447	46561	+	0	5_SpeGroup
iORF_120200	S288C	Cerevisiae	0	84	chrXIII	46492	46575	-	1	3_pPar
iORF_120203	S288C	Cerevisiae	0	121	chrXIII	46527	46647	+	3	5_SpeGroup
iORF_120204	S288C	Cerevisiae	0	24	chrXIII	46534	46557	-	0	4_divergent
iORF_120205	S288C	Cerevisiae	0	44	chrXIII	46548	46591	-	1	4_divergent
iORF_120206	S288C	Cerevisiae	0	44	chrXIII	46548	46591	-	2	5_SpeGroup
iORF_120208	S288C	Cerevisiae	0	74	chrXIII	46574	46647	+	2	7_ancest
iORF_120209	S288C	Cerevisiae	0	88	chrXIII	46574	46661	+	2	6_polymorphic
iORF_120210	S288C	Cerevisiae	0	112	chrXIII	46574	46685	+	2	6_polymorphic
iORF_120211	S288C	Cerevisiae	0	36	chrXIII	46596	46631	-	0	4_divergent
iORF_120212	S288C	Cerevisiae	1	144	chrXIII	46598	46741	+	0	4_divergent
iORF_120213	S288C	Cerevisiae	0	157	chrXIII	46598	46754	+	0	5_SpeGroup
iORF_120144	S288C	Cerevisiae	0	18	chrXIII	46630	46647	+	0	4_divergent
iORF_120145	S288C	Cerevisiae	1	18	chrXIII	46642	46659	-	0	1_conserved
iORF_120147	S288C	Cerevisiae	1	15	chrXIII	46682	46696	-	0	1_conserved
iORF_120149	S288C	Cerevisiae	0	39	chrXIII	46757	46795	-	0	3_pPar
iORF_120229	S288C	Cerevisiae	0	48	chrXIII	49728	49775	-	1	5_SpeGroup
iORF_120230	S288C	Cerevisiae	1	15	chrXIII	49761	49775	-	1	6_polymorphic
iORF_120221	S288C	Cerevisiae	0	15	chrXIII	49877	49891	-	3	4_divergent
iORF_120223	S288C	Cerevisiae	0	36	chrXIII	49882	49917	+	0	6_polymorphic
iORF_120225	S288C	Cerevisiae	0	15	chrXIII	49921	49935	-	0	4_divergent
iORF_120280	S288C	Cerevisiae	0	71	chrXIII	51037	51107	-	3	6_polymorphic
iORF_120233	S288C	Cerevisiae	0	42	chrXIII	51066	51107	-	0	6_polymorphic
iORF_120234	S288C	Cerevisiae	0	61	chrXIII	51074	51134	-	0	4_divergent
iORF_120240	S288C	Cerevisiae	0	94	chrXIII	51088	51181	+	0	3_pPar
iORF_120244	S288C	Cerevisiae	0	18	chrXIII	51141	51158	-	0	6_polymorphic
iORF_120245	S288C	Cerevisiae	0	56	chrXIII	51155	51210	-	6	6_polymorphic
iORF_120247	S288C	Cerevisiae	0	75	chrXIII	51162	51236	+	6	6_polymorphic
iORF_120248	S288C	Cerevisiae	0	94	chrXIII	51162	51255	+	10	6_polymorphic
iORF_120250	S288C	Cerevisiae	0	273	chrXIII	51162	51434	+	12	5_SpeGroup
iORF_120252	S288C	Cerevisiae	0	120	chrXIII	51189	51308	-	9	5_SpeGroup
iORF_120255	S288C	Cerevisiae	0	37	chrXIII	51272	51308	-	0	4_divergent
iORF_120256	S288C	Cerevisiae	0	39	chrXIII	51285	51323	-	1	6_polymorphic
iORF_120257	S288C	Cerevisiae	0	107	chrXIII	51285	51391	-	2	5_SpeGroup
iORF_120258	S288C	Cerevisiae	0	21	chrXIII	51317	51337	-	0	4_divergent
iORF_120259	S288C	Cerevisiae	0	33	chrXIII	51336	51368	+	0	5_SpeGroup
iORF_120260	S288C	Cerevisiae	0	65	chrXIII	51336	51400	+	1	5_SpeGroup
iORF_120262	S288C	Cerevisiae	0	20	chrXIII	51370	51389	-	1	5_SpeGroup
iORF_120265	S288C	Cerevisiae	0	75	chrXIII	51407	51481	-	0	3_pPar
iORF_120268	S288C	Cerevisiae	0	41	chrXIII	51465	51505	-	1	3_pPar
iORF_120269	S288C	Cerevisiae	0	68	chrXIII	51467	51534	+	1	3_pPar
iORF_120270	S288C	Cerevisiae	0	47	chrXIII	51480	51526	+	1	3_pPar
iORF_120272	S288C	Cerevisiae	1	9	chrXIII	51502	51510	-	0	1_conserved
iORF_120273	S288C	Cerevisiae	1	9	chrXIII	51516	51524	-	0	1_conserved
iORF_120274	S288C	Cerevisiae	0	28	chrXIII	51531	51558	+	0	5_SpeGroup
iORF_120277	S288C	Cerevisiae	0	12	chrXIII	51601	51612	-	0	4_divergent
iORF_120301	S288C	Cerevisiae	0	59	chrXIII	54472	54530	+	1	3_pPar
iORF_120302	S288C	Cerevisiae	1	12	chrXIII	54533	54544	+	0	1_conserved
iORF_120292	S288C	Cerevisiae	0	45	chrXIII	54668	54712	+	0	7_ancest
iORF_120294	S288C	Cerevisiae	1	9	chrXIII	54685	54693	-	0	4_divergent
iORF_120296	S288C	Cerevisiae	0	9	chrXIII	54709	54717	+	0	5_SpeGroup
iORF_120297	S288C	Cerevisiae	1	60	chrXIII	54714	54773	+	0	4_divergent
iORF_120315	S288C	Cerevisiae	0	12	chrXIII	55168	55179	+	0	3_pPar
iORF_120316	S288C	Cerevisiae	0	18	chrXIII	55200	55217	+	0	3_pPar
iORF_120317	S288C	Cerevisiae	1	15	chrXIII	55209	55223	-	0	1_conserved
iORF_120307	S288C	Cerevisiae	1	30	chrXIII	55234	55263	+	0	4_divergent
iORF_120308	S288C	Cerevisiae	0	15	chrXIII	55249	55263	+	0	5_SpeGroup
iORF_120325	S288C	Cerevisiae	0	40	chrXIII	56292	56331	-	1	4_divergent
iORF_120334	S288C	Cerevisiae	0	112	chrXIII	56314	56425	-	0	4_divergent
iORF_120338	S288C	Cerevisiae	0	255	chrXIII	56342	56596	+	1	4_divergent
iORF_120339	S288C	Cerevisiae	0	300	chrXIII	56342	56641	+	3	5_SpeGroup
iORF_120340	S288C	Cerevisiae	1	45	chrXIII	56349	56393	-	0	1_conserved
iORF_120341	S288C	Cerevisiae	1	15	chrXIII	56364	56378	+	0	1_conserved
iORF_120318	S288C	Cerevisiae	1	81	chrXIII	56386	56466	-	0	4_divergent
iORF_120319	S288C	Cerevisiae	0	184	chrXIII	56386	56569	-	0	5_SpeGroup
iORF_120321	S288C	Cerevisiae	0	56	chrXIII	56470	56525	-	0	5_SpeGroup
iORF_120322	S288C	Cerevisiae	0	100	chrXIII	56470	56569	-	0	5_SpeGroup
iORF_120323	S288C	Cerevisiae	0	81	chrXIII	56489	56569	-	0	7_ancest
iORF_120324	S288C	Cerevisiae	0	74	chrXIII	56496	56569	-	0	5_SpeGroup
iORF_120328	S288C	Cerevisiae	0	35	chrXIII	56627	56661	-	1	3_pPar
iORF_120329	S288C	Cerevisiae	1	15	chrXIII	56634	56648	-	0	1_conserved
iORF_120330	S288C	Cerevisiae	1	24	chrXIII	56645	56668	-	0	4_divergent
iORF_120335	S288C	Cerevisiae	1	24	chrXIII	56728	56751	+	0	4_divergent
iORF_120360	S288C	Cerevisiae	1	18	chrXIII	57507	57524	-	0	1_conserved
iORF_120373	S288C	Cerevisiae	0	162	chrXIII	58697	58858	+	6	5_SpeGroup
iORF_120376	S288C	Cerevisiae	0	54	chrXIII	58697	58750	+	4	4_divergent
iORF_120383	S288C	Cerevisiae	0	31	chrXIII	58710	58740	-	0	5_SpeGroup
iORF_120384	S288C	Cerevisiae	0	97	chrXIII	58712	58808	+	2	6_polymorphic
iORF_120385	S288C	Cerevisiae	0	147	chrXIII	58712	58858	+	2	6_polymorphic
iORF_120386	S288C	Cerevisiae	0	156	chrXIII	58712	58867	+	2	5_SpeGroup
iORF_120389	S288C	Cerevisiae	0	47	chrXIII	58712	58758	+	0	5_SpeGroup
iORF_120392	S288C	Cerevisiae	0	55	chrXIII	58717	58771	-	0	4_divergent
iORF_120393	S288C	Cerevisiae	0	9	chrXIII	58732	58740	-	0	5_SpeGroup
iORF_120394	S288C	Cerevisiae	0	40	chrXIII	58732	58771	-	0	5_SpeGroup
iORF_120374	S288C	Cerevisiae	0	137	chrXIII	58783	58919	-	3	5_SpeGroup
iORF_120377	S288C	Cerevisiae	0	30	chrXIII	58788	58817	-	0	3_pPar
iORF_120378	S288C	Cerevisiae	0	94	chrXIII	58826	58919	-	3	5_SpeGroup
iORF_120379	S288C	Cerevisiae	0	40	chrXIII	58849	58888	+	0	6_polymorphic
iORF_120380	S288C	Cerevisiae	0	9	chrXIII	58868	58876	-	0	5_SpeGroup
iORF_120381	S288C	Cerevisiae	0	40	chrXIII	58880	58919	-	3	5_SpeGroup
iORF_120411	S288C	Cerevisiae	0	56	chrXIII	62323	62378	+	4	5_SpeGroup
iORF_120414	S288C	Cerevisiae	0	28	chrXIII	62349	62376	-	2	3_pPar
iORF_120415	S288C	Cerevisiae	0	11	chrXIII	62359	62369	+	1	3_pPar
iORF_120402	S288C	Cerevisiae	0	60	chrXIII	62427	62486	-	1	5_SpeGroup
iORF_120403	S288C	Cerevisiae	0	25	chrXIII	62437	62461	+	1	3_pPar
iORF_120405	S288C	Cerevisiae	0	16	chrXIII	62461	62476	+	0	4_divergent
iORF_120406	S288C	Cerevisiae	0	24	chrXIII	62483	62506	-	0	5_SpeGroup
iORF_120409	S288C	Cerevisiae	0	44	chrXIII	62525	62568	+	7	3_pPar
iORF_120422	S288C	Cerevisiae	0	133	chrXIII	67565	67697	-	6	5_SpeGroup
iORF_120460	S288C	Cerevisiae	0	25	chrXIII	67616	67640	-	0	4_divergent
iORF_120461	S288C	Cerevisiae	0	90	chrXIII	67622	67711	+	4	4_divergent
iORF_120462	S288C	Cerevisiae	0	126	chrXIII	67622	67747	+	5	5_SpeGroup
iORF_120467	S288C	Cerevisiae	0	35	chrXIII	67641	67675	-	2	6_polymorphic
iORF_120420	S288C	Cerevisiae	0	20	chrXIII	67656	67675	-	2	6_polymorphic
iORF_120423	S288C	Cerevisiae	0	60	chrXIII	67705	67764	-	1	5_SpeGroup
iORF_120424	S288C	Cerevisiae	0	57	chrXIII	67708	67764	-	1	7_ancest
iORF_120425	S288C	Cerevisiae	0	59	chrXIII	67708	67766	-	1	4_divergent
iORF_120438	S288C	Cerevisiae	0	51	chrXIII	67940	67990	-	1	4_divergent
iORF_120440	S288C	Cerevisiae	0	70	chrXIII	67960	68029	+	0	4_divergent
iORF_120441	S288C	Cerevisiae	0	71	chrXIII	67960	68030	+	0	5_SpeGroup
iORF_120443	S288C	Cerevisiae	0	28	chrXIII	68009	68036	-	0	5_SpeGroup
iORF_120444	S288C	Cerevisiae	0	37	chrXIII	68011	68047	+	0	5_SpeGroup
iORF_120445	S288C	Cerevisiae	0	50	chrXIII	68011	68060	+	1	4_divergent
iORF_120446	S288C	Cerevisiae	0	9	chrXIII	68039	68047	+	0	5_SpeGroup
iORF_120447	S288C	Cerevisiae	0	20	chrXIII	68041	68060	+	1	5_SpeGroup
iORF_120456	S288C	Cerevisiae	1	42	chrXIII	68212	68253	+	0	1_conserved
iORF_120476	S288C	Cerevisiae	0	37	chrXIII	70313	70349	+	0	5_SpeGroup
iORF_120478	S288C	Cerevisiae	0	123	chrXIII	70313	70435	+	0	5_SpeGroup
iORF_120490	S288C	Cerevisiae	1	18	chrXIII	70418	70435	+	0	4_divergent
iORF_120562	S288C	Cerevisiae	0	96	chrXIII	77042	77137	-	2	5_SpeGroup
iORF_120557	S288C	Cerevisiae	0	41	chrXIII	77053	77093	-	1	6_polymorphic
iORF_120563	S288C	Cerevisiae	0	72	chrXIII	77092	77163	+	2	5_SpeGroup
iORF_120564	S288C	Cerevisiae	0	42	chrXIII	77092	77133	+	0	6_polymorphic
iORF_120567	S288C	Cerevisiae	0	41	chrXIII	77116	77156	+	2	6_polymorphic
iORF_120568	S288C	Cerevisiae	1	48	chrXIII	77116	77163	+	2	6_polymorphic
iORF_120569	S288C	Cerevisiae	0	18	chrXIII	77116	77133	+	0	6_polymorphic
iORF_120570	S288C	Cerevisiae	0	27	chrXIII	77130	77156	+	2	5_SpeGroup
iORF_120555	S288C	Cerevisiae	1	45	chrXIII	77143	77187	-	1	4_divergent
iORF_120556	S288C	Cerevisiae	0	41	chrXIII	77147	77187	-	1	5_SpeGroup
iORF_120558	S288C	Cerevisiae	0	24	chrXIII	77184	77207	-	0	5_SpeGroup
iORF_120559	S288C	Cerevisiae	1	39	chrXIII	77184	77222	-	0	4_divergent
iORF_120560	S288C	Cerevisiae	0	9	chrXIII	77214	77222	-	0	5_SpeGroup
iORF_120593	S288C	Cerevisiae	0	34	chrXIII	77793	77826	-	2	4_divergent
iORF_120614	S288C	Cerevisiae	0	74	chrXIII	77821	77894	+	1	5_SpeGroup
iORF_120615	S288C	Cerevisiae	0	51	chrXIII	77827	77877	+	0	5_SpeGroup
iORF_120616	S288C	Cerevisiae	0	93	chrXIII	77827	77919	+	0	6_polymorphic
iORF_120617	S288C	Cerevisiae	0	141	chrXIII	77827	77967	+	0	6_polymorphic
iORF_120618	S288C	Cerevisiae	0	160	chrXIII	77827	77986	+	3	6_polymorphic
iORF_120619	S288C	Cerevisiae	0	177	chrXIII	77827	78003	+	3	6_polymorphic
iORF_120620	S288C	Cerevisiae	0	239	chrXIII	77827	78065	+	4	6_polymorphic
iORF_120623	S288C	Cerevisiae	0	9	chrXIII	77835	77843	-	0	3_pPar
iORF_120627	S288C	Cerevisiae	0	78	chrXIII	77855	77932	-	0	6_polymorphic
iORF_120628	S288C	Cerevisiae	0	137	chrXIII	77855	77991	-	3	6_polymorphic
iORF_120629	S288C	Cerevisiae	0	52	chrXIII	77860	77911	-	0	4_divergent
iORF_120572	S288C	Cerevisiae	0	92	chrXIII	77900	77991	-	3	6_polymorphic
iORF_120573	S288C	Cerevisiae	0	84	chrXIII	77908	77991	-	3	6_polymorphic
iORF_120575	S288C	Cerevisiae	0	12	chrXIII	77921	77932	-	0	6_polymorphic
iORF_120576	S288C	Cerevisiae	0	71	chrXIII	77921	77991	-	3	6_polymorphic
iORF_120580	S288C	Cerevisiae	0	56	chrXIII	77931	77986	+	3	6_polymorphic
iORF_120581	S288C	Cerevisiae	0	73	chrXIII	77931	78003	+	3	6_polymorphic
iORF_120583	S288C	Cerevisiae	0	13	chrXIII	77974	77986	+	2	6_polymorphic
iORF_120586	S288C	Cerevisiae	0	75	chrXIII	77984	78058	+	1	5_SpeGroup
iORF_120587	S288C	Cerevisiae	0	82	chrXIII	77984	78065	+	2	6_polymorphic
iORF_120588	S288C	Cerevisiae	0	122	chrXIII	78000	78121	-	3	4_divergent
iORF_120589	S288C	Cerevisiae	0	9	chrXIII	78018	78026	-	0	4_divergent
iORF_120591	S288C	Cerevisiae	0	104	chrXIII	78018	78121	-	3	5_SpeGroup
iORF_120595	S288C	Cerevisiae	0	64	chrXIII	78114	78177	-	3	5_SpeGroup
iORF_120596	S288C	Cerevisiae	0	30	chrXIII	78126	78155	-	0	4_divergent
iORF_120597	S288C	Cerevisiae	0	52	chrXIII	78126	78177	-	3	5_SpeGroup
iORF_120598	S288C	Cerevisiae	0	58	chrXIII	78154	78211	+	3	6_polymorphic
iORF_120599	S288C	Cerevisiae	0	68	chrXIII	78154	78221	+	3	6_polymorphic
iORF_120602	S288C	Cerevisiae	0	21	chrXIII	78198	78218	-	0	5_SpeGroup
iORF_120603	S288C	Cerevisiae	0	27	chrXIII	78208	78234	-	0	4_divergent
iORF_120604	S288C	Cerevisiae	0	34	chrXIII	78208	78241	-	0	5_SpeGroup
iORF_120605	S288C	Cerevisiae	0	33	chrXIII	78211	78243	+	0	5_SpeGroup
iORF_120606	S288C	Cerevisiae	0	49	chrXIII	78211	78259	+	0	5_SpeGroup
iORF_120608	S288C	Cerevisiae	0	35	chrXIII	78256	78290	+	1	5_SpeGroup
iORF_120609	S288C	Cerevisiae	0	74	chrXIII	78256	78329	+	1	4_divergent
iORF_120610	S288C	Cerevisiae	0	42	chrXIII	78273	78314	-	0	6_polymorphic
iORF_120611	S288C	Cerevisiae	1	12	chrXIII	78281	78292	-	0	4_divergent
iORF_120637	S288C	Cerevisiae	0	42	chrXIII	79732	79773	-	0	4_divergent
iORF_120641	S288C	Cerevisiae	0	32	chrXIII	79765	79796	+	4	4_divergent
iORF_120674	S288C	Cerevisiae	0	28	chrXIII	82168	82195	+	2	5_SpeGroup
iORF_120693	S288C	Cerevisiae	0	85	chrXIII	82943	83027	-	0	5_SpeGroup
iORF_120680	S288C	Cerevisiae	0	71	chrXIII	82982	83052	-	0	4_divergent
iORF_120681	S288C	Cerevisiae	0	38	chrXIII	82990	83027	-	0	4_divergent
iORF_120683	S288C	Cerevisiae	0	63	chrXIII	82990	83052	-	0	5_SpeGroup
iORF_120684	S288C	Cerevisiae	1	15	chrXIII	82992	83006	+	0	1_conserved
iORF_120686	S288C	Cerevisiae	0	34	chrXIII	83042	83075	-	2	6_polymorphic
iORF_120688	S288C	Cerevisiae	0	12	chrXIII	83064	83075	-	2	6_polymorphic
iORF_120696	S288C	Cerevisiae	0	30	chrXIII	85790	85819	-	2	6_polymorphic
iORF_120701	S288C	Cerevisiae	0	76	chrXIII	85791	85866	+	4	6_polymorphic
iORF_120702	S288C	Cerevisiae	0	81	chrXIII	85791	85871	+	4	6_polymorphic
iORF_120698	S288C	Cerevisiae	0	72	chrXIII	85814	85885	+	3	5_SpeGroup
iORF_120700	S288C	Cerevisiae	0	53	chrXIII	85814	85866	+	3	6_polymorphic
iORF_120703	S288C	Cerevisiae	1	15	chrXIII	85845	85859	-	0	1_conserved
iORF_120704	S288C	Cerevisiae	1	18	chrXIII	85854	85871	+	0	6_polymorphic
iORF_120694	S288C	Cerevisiae	1	15	chrXIII	85886	85900	-	0	1_conserved
iORF_120695	S288C	Cerevisiae	0	18	chrXIII	85901	85918	-	0	4_divergent
iORF_120711	S288C	Cerevisiae	0	149	chrXIII	86762	86910	+	3	5_SpeGroup
iORF_120712	S288C	Cerevisiae	0	68	chrXIII	86762	86829	+	1	4_divergent
iORF_120714	S288C	Cerevisiae	1	18	chrXIII	86769	86786	+	0	1_conserved
iORF_120719	S288C	Cerevisiae	0	38	chrXIII	86801	86838	+	0	5_SpeGroup
iORF_120720	S288C	Cerevisiae	0	110	chrXIII	86801	86910	+	2	4_divergent
iORF_120727	S288C	Cerevisiae	0	9	chrXIII	86826	86834	-	0	5_SpeGroup
iORF_120705	S288C	Cerevisiae	0	40	chrXIII	86863	86902	+	2	5_SpeGroup
iORF_120781	S288C	Cerevisiae	0	9	chrXIII	91411	91419	+	0	3_pPar
iORF_120782	S288C	Cerevisiae	1	12	chrXIII	91432	91443	+	0	1_conserved
iORF_120788	S288C	Cerevisiae	0	26	chrXIII	91490	91515	-	0	5_SpeGroup
iORF_120789	S288C	Cerevisiae	0	61	chrXIII	91490	91550	-	0	6_polymorphic
iORF_120790	S288C	Cerevisiae	0	50	chrXIII	91501	91550	-	0	5_SpeGroup
iORF_120791	S288C	Cerevisiae	0	34	chrXIII	91517	91550	-	0	6_polymorphic
iORF_120792	S288C	Cerevisiae	0	39	chrXIII	91517	91555	-	0	6_polymorphic
iORF_120794	S288C	Cerevisiae	0	42	chrXIII	91525	91566	+	0	6_polymorphic
iORF_120795	S288C	Cerevisiae	0	50	chrXIII	91525	91574	+	1	6_polymorphic
iORF_120796	S288C	Cerevisiae	0	184	chrXIII	91525	91708	+	1	6_polymorphic
iORF_120797	S288C	Cerevisiae	0	25	chrXIII	91531	91555	-	0	6_polymorphic
iORF_120800	S288C	Cerevisiae	0	18	chrXIII	91549	91566	+	0	6_polymorphic
iORF_120803	S288C	Cerevisiae	0	46	chrXIII	91616	91661	+	0	3_pPar
iORF_120805	S288C	Cerevisiae	0	153	chrXIII	91674	91826	+	3	6_polymorphic
iORF_120806	S288C	Cerevisiae	1	189	chrXIII	91674	91862	+	6	6_polymorphic
iORF_120807	S288C	Cerevisiae	0	74	chrXIII	91691	91764	-	1	3_pPar
iORF_120728	S288C	Cerevisiae	0	45	chrXIII	91716	91760	-	0	5_SpeGroup
iORF_120731	S288C	Cerevisiae	0	36	chrXIII	91846	91881	-	3	3_pPar
iORF_120734	S288C	Cerevisiae	0	19	chrXIII	91880	91898	+	2	6_polymorphic
iORF_120735	S288C	Cerevisiae	0	35	chrXIII	91880	91914	+	2	6_polymorphic
iORF_120754	S288C	Cerevisiae	0	47	chrXIII	92076	92122	-	1	3_pPar
iORF_120756	S288C	Cerevisiae	0	27	chrXIII	92121	92147	+	0	5_SpeGroup
iORF_120758	S288C	Cerevisiae	1	9	chrXIII	92149	92157	+	0	1_conserved
iORF_120821	S288C	Cerevisiae	0	12	chrXIII	94246	94257	+	0	3_pPar
iORF_120809	S288C	Cerevisiae	0	12	chrXIII	94254	94265	-	0	3_pPar
iORF_120813	S288C	Cerevisiae	1	33	chrXIII	94390	94422	+	4	4_divergent
iORF_120847	S288C	Cerevisiae	0	77	chrXIII	95407	95483	-	1	5_SpeGroup
iORF_120849	S288C	Cerevisiae	0	21	chrXIII	95407	95427	-	0	4_divergent
iORF_120850	S288C	Cerevisiae	0	68	chrXIII	95409	95476	+	1	5_SpeGroup
iORF_120851	S288C	Cerevisiae	0	92	chrXIII	95409	95500	+	2	6_polymorphic
iORF_120852	S288C	Cerevisiae	0	198	chrXIII	95409	95606	+	5	6_polymorphic
iORF_120853	S288C	Cerevisiae	0	231	chrXIII	95409	95639	+	6	6_polymorphic
iORF_120854	S288C	Cerevisiae	0	239	chrXIII	95409	95647	+	6	6_polymorphic
iORF_120856	S288C	Cerevisiae	0	70	chrXIII	95414	95483	-	1	6_polymorphic
iORF_120857	S288C	Cerevisiae	0	74	chrXIII	95414	95487	-	2	5_SpeGroup
iORF_120858	S288C	Cerevisiae	0	51	chrXIII	95426	95476	+	1	6_polymorphic
iORF_120859	S288C	Cerevisiae	0	75	chrXIII	95426	95500	+	2	6_polymorphic
iORF_120860	S288C	Cerevisiae	0	222	chrXIII	95426	95647	+	6	5_SpeGroup
iORF_120861	S288C	Cerevisiae	0	15	chrXIII	95426	95440	+	1	6_polymorphic
iORF_120862	S288C	Cerevisiae	0	27	chrXIII	95426	95452	+	1	6_polymorphic
iORF_120863	S288C	Cerevisiae	1	54	chrXIII	95430	95483	-	1	6_polymorphic
iORF_120864	S288C	Cerevisiae	0	140	chrXIII	95430	95569	-	2	5_SpeGroup
iORF_120865	S288C	Cerevisiae	0	188	chrXIII	95452	95639	+	5	6_polymorphic
iORF_120866	S288C	Cerevisiae	0	196	chrXIII	95452	95647	+	5	6_polymorphic
iORF_120827	S288C	Cerevisiae	0	83	chrXIII	95487	95569	-	1	5_SpeGroup
iORF_120828	S288C	Cerevisiae	0	81	chrXIII	95489	95569	-	0	5_SpeGroup
iORF_120829	S288C	Cerevisiae	0	92	chrXIII	95515	95606	+	3	6_polymorphic
iORF_120831	S288C	Cerevisiae	0	133	chrXIII	95515	95647	+	4	6_polymorphic
iORF_120833	S288C	Cerevisiae	1	9	chrXIII	95526	95534	-	0	6_polymorphic
iORF_120835	S288C	Cerevisiae	0	184	chrXIII	95526	95709	-	5	6_polymorphic
iORF_120837	S288C	Cerevisiae	0	141	chrXIII	95569	95709	-	5	6_polymorphic
iORF_120843	S288C	Cerevisiae	1	36	chrXIII	95684	95719	-	0	1_conserved
iORF_120880	S288C	Cerevisiae	0	35	chrXIII	97387	97421	+	1	3_pPar
iORF_120868	S288C	Cerevisiae	0	15	chrXIII	97475	97489	+	0	5_SpeGroup
iORF_120885	S288C	Cerevisiae	0	33	chrXIII	97552	97584	-	0	6_polymorphic
iORF_120886	S288C	Cerevisiae	0	34	chrXIII	97552	97585	-	0	6_polymorphic
iORF_120887	S288C	Cerevisiae	0	51	chrXIII	97562	97612	+	0	5_SpeGroup
iORF_120888	S288C	Cerevisiae	1	66	chrXIII	97562	97627	+	1	6_polymorphic
iORF_120889	S288C	Cerevisiae	0	74	chrXIII	97562	97635	+	1	6_polymorphic
iORF_120893	S288C	Cerevisiae	0	59	chrXIII	97569	97627	+	1	6_polymorphic
iORF_120894	S288C	Cerevisiae	1	99	chrXIII	97569	97667	+	4	6_polymorphic
iORF_120895	S288C	Cerevisiae	0	21	chrXIII	97624	97644	-	3	5_SpeGroup
iORF_120899	S288C	Cerevisiae	0	79	chrXIII	97647	97725	-	0	3_pPar
iORF_120903	S288C	Cerevisiae	0	133	chrXIII	97683	97815	+	0	3_pPar
iORF_120904	S288C	Cerevisiae	1	42	chrXIII	97696	97737	+	0	1_conserved
iORF_120911	S288C	Cerevisiae	0	45	chrXIII	97762	97806	-	0	3_pPar
iORF_120912	S288C	Cerevisiae	1	30	chrXIII	97779	97808	+	0	1_conserved
iORF_120914	S288C	Cerevisiae	0	56	chrXIII	97882	97937	+	7	4_divergent
iORF_120915	S288C	Cerevisiae	0	9	chrXIII	97886	97894	-	0	6_polymorphic
iORF_120964	S288C	Cerevisiae	0	51	chrXIII	101091	101141	-	0	3_pPar
iORF_120973	S288C	Cerevisiae	1	15	chrXIII	101102	101116	-	0	1_conserved
iORF_120960	S288C	Cerevisiae	1	90	chrXIII	101272	101361	-	0	1_conserved
iORF_120962	S288C	Cerevisiae	0	181	chrXIII	101421	101601	-	0	5_SpeGroup
iORF_120963	S288C	Cerevisiae	0	274	chrXIII	101421	101694	-	2	5_SpeGroup
iORF_120965	S288C	Cerevisiae	0	51	chrXIII	101468	101518	+	0	5_SpeGroup
iORF_120967	S288C	Cerevisiae	0	63	chrXIII	101493	101555	-	0	3_pPar
iORF_120968	S288C	Cerevisiae	0	90	chrXIII	101531	101620	-	0	3_pPar
iORF_120970	S288C	Cerevisiae	0	135	chrXIII	101560	101694	-	0	5_SpeGroup
iORF_120971	S288C	Cerevisiae	0	135	chrXIII	101560	101694	-	2	7_ancest
iORF_120972	S288C	Cerevisiae	0	57	chrXIII	101568	101624	+	0	6_polymorphic
iORF_120974	S288C	Cerevisiae	0	48	chrXIII	101577	101624	+	0	6_polymorphic
iORF_120975	S288C	Cerevisiae	1	63	chrXIII	101591	101653	+	0	4_divergent
iORF_120976	S288C	Cerevisiae	0	162	chrXIII	101591	101752	+	2	5_SpeGroup
iORF_120978	S288C	Cerevisiae	0	15	chrXIII	101627	101641	-	0	3_pPar
iORF_120979	S288C	Cerevisiae	0	30	chrXIII	101662	101691	-	0	5_SpeGroup
iORF_120982	S288C	Cerevisiae	0	111	chrXIII	101698	101808	+	0	5_SpeGroup
iORF_120983	S288C	Cerevisiae	0	158	chrXIII	101701	101858	-	1	6_polymorphic
iORF_120985	S288C	Cerevisiae	1	33	chrXIII	101720	101752	+	0	6_polymorphic
iORF_120986	S288C	Cerevisiae	0	36	chrXIII	101720	101755	+	0	6_polymorphic
iORF_120987	S288C	Cerevisiae	1	57	chrXIII	101752	101808	+	0	4_divergent
iORF_121005	S288C	Cerevisiae	0	33	chrXIII	104205	104237	-	0	5_SpeGroup
iORF_121006	S288C	Cerevisiae	0	27	chrXIII	104211	104237	-	0	4_divergent
iORF_121007	S288C	Cerevisiae	0	24	chrXIII	104225	104248	+	0	3_pPar
iORF_121009	S288C	Cerevisiae	0	38	chrXIII	104231	104268	-	4	4_divergent
iORF_121011	S288C	Cerevisiae	0	24	chrXIII	104236	104259	+	0	5_SpeGroup
iORF_121012	S288C	Cerevisiae	0	35	chrXIII	104236	104270	+	4	4_divergent
iORF_121013	S288C	Cerevisiae	0	47	chrXIII	104256	104302	-	4	6_polymorphic
iORF_121014	S288C	Cerevisiae	0	92	chrXIII	104256	104347	-	4	5_SpeGroup
iORF_121015	S288C	Cerevisiae	0	35	chrXIII	104268	104302	-	4	5_SpeGroup
iORF_121016	S288C	Cerevisiae	1	36	chrXIII	104277	104312	-	0	4_divergent
iORF_121017	S288C	Cerevisiae	0	111	chrXIII	104293	104403	-	1	5_SpeGroup
iORF_121020	S288C	Cerevisiae	1	15	chrXIII	104333	104347	-	0	4_divergent
iORF_121021	S288C	Cerevisiae	0	24	chrXIII	104346	104369	+	0	4_divergent
iORF_121022	S288C	Cerevisiae	0	28	chrXIII	104346	104373	+	0	5_SpeGroup
iORF_121024	S288C	Cerevisiae	0	53	chrXIII	104351	104403	-	1	5_SpeGroup
iORF_121025	S288C	Cerevisiae	0	91	chrXIII	104351	104441	-	1	5_SpeGroup
iORF_121026	S288C	Cerevisiae	0	42	chrXIII	104400	104441	-	0	4_divergent
iORF_121033	S288C	Cerevisiae	0	84	chrXIII	104456	104539	-	3	4_divergent
iORF_121034	S288C	Cerevisiae	0	275	chrXIII	104456	104730	-	7	5_SpeGroup
iORF_121035	S288C	Cerevisiae	0	60	chrXIII	104490	104549	+	3	3_pPar
iORF_121038	S288C	Cerevisiae	0	73	chrXIII	104536	104608	-	4	6_polymorphic
iORF_121041	S288C	Cerevisiae	0	185	chrXIII	104546	104730	-	4	6_polymorphic
iORF_121042	S288C	Cerevisiae	0	31	chrXIII	104578	104608	-	4	6_polymorphic
iORF_121043	S288C	Cerevisiae	0	153	chrXIII	104578	104730	-	4	6_polymorphic
iORF_121046	S288C	Cerevisiae	0	38	chrXIII	104587	104624	+	4	6_polymorphic
iORF_121048	S288C	Cerevisiae	1	108	chrXIII	104594	104701	+	0	1_conserved
iORF_121049	S288C	Cerevisiae	0	33	chrXIII	104698	104730	-	0	6_polymorphic
iORF_121050	S288C	Cerevisiae	1	27	chrXIII	104745	104771	-	0	1_conserved
iORF_121061	S288C	Cerevisiae	0	21	chrXIII	108536	108556	-	0	3_pPar
iORF_121052	S288C	Cerevisiae	0	40	chrXIII	108629	108668	+	0	5_SpeGroup
iORF_121053	S288C	Cerevisiae	0	34	chrXIII	108635	108668	+	0	5_SpeGroup
iORF_121055	S288C	Cerevisiae	1	9	chrXIII	108652	108660	+	0	1_conserved
iORF_121056	S288C	Cerevisiae	0	9	chrXIII	108665	108673	+	0	3_pPar
iORF_121058	S288C	Cerevisiae	0	21	chrXIII	108696	108716	-	0	4_divergent
iORF_121060	S288C	Cerevisiae	0	15	chrXIII	108732	108746	-	0	3_pPar
iORF_121069	S288C	Cerevisiae	0	97	chrXIII	110093	110189	+	7	5_SpeGroup
iORF_121070	S288C	Cerevisiae	0	112	chrXIII	110093	110204	+	8	4_divergent
iORF_121073	S288C	Cerevisiae	0	21	chrXIII	110126	110146	-	0	5_SpeGroup
iORF_121075	S288C	Cerevisiae	0	64	chrXIII	110141	110204	+	7	5_SpeGroup
iORF_121079	S288C	Cerevisiae	0	9	chrXIII	110873	110881	-	0	5_SpeGroup
iORF_121112	S288C	Cerevisiae	0	85	chrXIII	111559	111643	+	0	3_pPar
iORF_121105	S288C	Cerevisiae	0	24	chrXIII	111610	111633	+	0	3_pPar
iORF_121106	S288C	Cerevisiae	0	210	chrXIII	111614	111823	-	1	6_polymorphic
iORF_121107	S288C	Cerevisiae	0	231	chrXIII	111614	111844	-	1	6_polymorphic
iORF_121108	S288C	Cerevisiae	0	18	chrXIII	111636	111653	+	0	6_polymorphic
iORF_121083	S288C	Cerevisiae	0	9	chrXIII	111659	111667	-	0	5_SpeGroup
iORF_121084	S288C	Cerevisiae	0	106	chrXIII	111666	111771	+	1	3_pPar
iORF_121086	S288C	Cerevisiae	0	12	chrXIII	111704	111715	-	0	5_SpeGroup
iORF_121088	S288C	Cerevisiae	0	30	chrXIII	111709	111738	+	0	5_SpeGroup
iORF_121089	S288C	Cerevisiae	0	122	chrXIII	111709	111830	+	0	6_polymorphic
iORF_121090	S288C	Cerevisiae	0	133	chrXIII	111709	111841	+	0	6_polymorphic
iORF_121091	S288C	Cerevisiae	0	133	chrXIII	111712	111844	-	0	6_polymorphic
iORF_121092	S288C	Cerevisiae	0	140	chrXIII	111712	111851	-	0	6_polymorphic
iORF_121094	S288C	Cerevisiae	0	130	chrXIII	111722	111851	-	0	6_polymorphic
iORF_121095	S288C	Cerevisiae	0	94	chrXIII	111732	111825	+	0	5_SpeGroup
iORF_121096	S288C	Cerevisiae	0	29	chrXIII	111753	111781	-	0	3_pPar
iORF_121099	S288C	Cerevisiae	0	60	chrXIII	111785	111844	-	0	6_polymorphic
iORF_121132	S288C	Cerevisiae	0	37	chrXIII	112347	112383	+	0	4_divergent
iORF_121118	S288C	Cerevisiae	0	70	chrXIII	112354	112423	+	0	3_pPar
iORF_121159	S288C	Cerevisiae	0	84	chrXIII	112411	112494	-	3	6_polymorphic
iORF_121165	S288C	Cerevisiae	0	9	chrXIII	112426	112434	+	0	6_polymorphic
iORF_121174	S288C	Cerevisiae	0	64	chrXIII	112431	112494	-	3	6_polymorphic
iORF_121180	S288C	Cerevisiae	0	54	chrXIII	112441	112494	-	3	5_SpeGroup
iORF_121221	S288C	Cerevisiae	1	57	chrXIII	115384	115440	-	0	1_conserved
iORF_121230	S288C	Cerevisiae	0	21	chrXIII	115398	115418	+	0	4_divergent
iORF_121239	S288C	Cerevisiae	1	57	chrXIII	115415	115471	+	0	4_divergent
iORF_121240	S288C	Cerevisiae	0	84	chrXIII	115415	115498	+	0	5_SpeGroup
iORF_121188	S288C	Cerevisiae	1	63	chrXIII	115452	115514	-	0	1_conserved
iORF_121189	S288C	Cerevisiae	0	97	chrXIII	115459	115555	+	0	4_divergent
iORF_121190	S288C	Cerevisiae	0	125	chrXIII	115459	115583	+	1	5_SpeGroup
iORF_121193	S288C	Cerevisiae	1	42	chrXIII	115489	115530	-	0	1_conserved
iORF_121197	S288C	Cerevisiae	1	27	chrXIII	115529	115555	+	0	4_divergent
iORF_121198	S288C	Cerevisiae	0	98	chrXIII	115529	115626	+	2	4_divergent
iORF_121213	S288C	Cerevisiae	0	16	chrXIII	115630	115645	+	0	3_pPar
iORF_121215	S288C	Cerevisiae	0	86	chrXIII	115642	115727	+	4	4_divergent
iORF_121216	S288C	Cerevisiae	0	29	chrXIII	115654	115682	-	1	4_divergent
iORF_121217	S288C	Cerevisiae	0	47	chrXIII	115654	115700	-	1	5_SpeGroup
iORF_121218	S288C	Cerevisiae	1	51	chrXIII	115681	115731	+	3	1_conserved
iORF_121289	S288C	Cerevisiae	0	90	chrXIII	118903	118992	+	0	5_SpeGroup
iORF_121244	S288C	Cerevisiae	0	27	chrXIII	118908	118934	+	0	3_pPar
iORF_121275	S288C	Cerevisiae	0	48	chrXIII	118945	118992	+	0	4_divergent
iORF_121284	S288C	Cerevisiae	1	27	chrXIII	118952	118978	+	0	6_polymorphic
iORF_121253	S288C	Cerevisiae	0	33	chrXIII	119035	119067	+	0	3_pPar
iORF_121255	S288C	Cerevisiae	0	201	chrXIII	119072	119272	+	0	4_divergent
iORF_121256	S288C	Cerevisiae	0	267	chrXIII	119072	119338	+	0	5_SpeGroup
iORF_121257	S288C	Cerevisiae	0	45	chrXIII	119094	119138	-	0	5_SpeGroup
iORF_121258	S288C	Cerevisiae	0	144	chrXIII	119094	119237	-	0	5_SpeGroup
iORF_121259	S288C	Cerevisiae	0	177	chrXIII	119094	119270	-	0	5_SpeGroup
iORF_121266	S288C	Cerevisiae	0	102	chrXIII	119102	119203	-	0	6_polymorphic
iORF_121269	S288C	Cerevisiae	0	12	chrXIII	119192	119203	-	0	6_polymorphic
iORF_121270	S288C	Cerevisiae	0	51	chrXIII	119220	119270	-	0	5_SpeGroup
iORF_121272	S288C	Cerevisiae	1	144	chrXIII	119304	119447	-	0	6_polymorphic
iORF_121273	S288C	Cerevisiae	0	197	chrXIII	119304	119500	-	1	6_polymorphic
iORF_121276	S288C	Cerevisiae	1	48	chrXIII	119384	119431	+	0	1_conserved
iORF_121277	S288C	Cerevisiae	1	9	chrXIII	119428	119436	-	0	1_conserved
iORF_121279	S288C	Cerevisiae	0	71	chrXIII	119435	119505	+	1	6_polymorphic
iORF_121280	S288C	Cerevisiae	0	82	chrXIII	119435	119516	+	1	5_SpeGroup
iORF_121281	S288C	Cerevisiae	0	129	chrXIII	119435	119563	+	1	6_polymorphic
iORF_121282	S288C	Cerevisiae	0	189	chrXIII	119435	119623	+	1	5_SpeGroup
iORF_121283	S288C	Cerevisiae	1	60	chrXIII	119441	119500	-	1	6_polymorphic
iORF_121285	S288C	Cerevisiae	0	46	chrXIII	119455	119500	-	1	5_SpeGroup
iORF_121286	S288C	Cerevisiae	1	30	chrXIII	119463	119492	+	1	6_polymorphic
iORF_121287	S288C	Cerevisiae	0	101	chrXIII	119463	119563	+	1	6_polymorphic
iORF_121290	S288C	Cerevisiae	1	60	chrXIII	119497	119556	-	0	1_conserved
iORF_121291	S288C	Cerevisiae	0	18	chrXIII	119499	119516	+	0	4_divergent
iORF_121293	S288C	Cerevisiae	0	39	chrXIII	119579	119617	-	0	3_pPar
iORF_121295	S288C	Cerevisiae	1	36	chrXIII	119598	119633	+	0	1_conserved
iORF_121297	S288C	Cerevisiae	0	111	chrXIII	119623	119733	+	1	5_SpeGroup
iORF_121298	S288C	Cerevisiae	0	116	chrXIII	119623	119738	+	1	5_SpeGroup
iORF_121299	S288C	Cerevisiae	0	161	chrXIII	119623	119783	+	1	5_SpeGroup
iORF_121300	S288C	Cerevisiae	0	24	chrXIII	119633	119656	+	0	5_SpeGroup
iORF_121301	S288C	Cerevisiae	0	27	chrXIII	119633	119659	+	0	4_divergent
iORF_121304	S288C	Cerevisiae	0	56	chrXIII	119675	119730	-	1	4_divergent
iORF_121306	S288C	Cerevisiae	0	109	chrXIII	119691	119799	-	2	5_SpeGroup
iORF_121308	S288C	Cerevisiae	1	15	chrXIII	119716	119730	-	1	4_divergent
iORF_121311	S288C	Cerevisiae	0	65	chrXIII	119735	119799	-	1	5_SpeGroup
iORF_121312	S288C	Cerevisiae	0	30	chrXIII	119746	119775	+	0	5_SpeGroup
iORF_121314	S288C	Cerevisiae	0	9	chrXIII	119775	119783	+	0	4_divergent
iORF_121317	S288C	Cerevisiae	0	128	chrXIII	119791	119918	-	7	6_polymorphic
iORF_121243	S288C	Cerevisiae	0	20	chrXIII	119899	119918	-	0	5_SpeGroup
iORF_121246	S288C	Cerevisiae	0	9	chrXIII	119935	119943	-	0	3_pPar
iORF_121432	S288C	Cerevisiae	0	28	chrXIII	121335	121362	+	0	5_SpeGroup
iORF_121454	S288C	Cerevisiae	0	150	chrXIII	121339	121488	+	0	5_SpeGroup
iORF_121455	S288C	Cerevisiae	0	191	chrXIII	121339	121529	+	1	7_ancest
iORF_121459	S288C	Cerevisiae	0	62	chrXIII	121339	121400	+	0	5_SpeGroup
iORF_121510	S288C	Cerevisiae	0	172	chrXIII	121355	121526	+	1	5_SpeGroup
iORF_121521	S288C	Cerevisiae	0	31	chrXIII	121359	121389	+	0	5_SpeGroup
iORF_121522	S288C	Cerevisiae	1	42	chrXIII	121359	121400	+	0	4_divergent
iORF_121546	S288C	Cerevisiae	0	45	chrXIII	121375	121419	-	0	5_SpeGroup
iORF_121548	S288C	Cerevisiae	0	21	chrXIII	121375	121395	-	0	5_SpeGroup
iORF_121578	S288C	Cerevisiae	0	21	chrXIII	121402	121422	+	0	3_pPar
iORF_121608	S288C	Cerevisiae	0	135	chrXIII	121414	121548	-	5	5_SpeGroup
iORF_121356	S288C	Cerevisiae	0	73	chrXIII	121434	121506	-	1	4_divergent
iORF_121385	S288C	Cerevisiae	0	50	chrXIII	121463	121512	+	1	3_pPar
iORF_121424	S288C	Cerevisiae	0	18	chrXIII	121512	121529	+	0	5_SpeGroup
iORF_121436	S288C	Cerevisiae	0	26	chrXIII	121523	121548	-	4	4_divergent
iORF_121446	S288C	Cerevisiae	0	20	chrXIII	121540	121559	+	1	6_polymorphic
iORF_121462	S288C	Cerevisiae	0	21	chrXIII	121560	121580	+	0	5_SpeGroup
iORF_121465	S288C	Cerevisiae	0	9	chrXIII	121570	121578	-	0	5_SpeGroup
iORF_121472	S288C	Cerevisiae	0	48	chrXIII	121581	121628	+	0	6_polymorphic
iORF_121473	S288C	Cerevisiae	0	106	chrXIII	121581	121686	+	1	6_polymorphic
iORF_121476	S288C	Cerevisiae	0	24	chrXIII	121585	121608	+	0	5_SpeGroup
iORF_121477	S288C	Cerevisiae	0	30	chrXIII	121585	121614	+	0	7_ancest
iORF_121484	S288C	Cerevisiae	0	91	chrXIII	121594	121684	-	1	6_polymorphic
iORF_121370	S288C	Cerevisiae	0	9	chrXIII	122511	122519	+	0	5_SpeGroup
iORF_121371	S288C	Cerevisiae	0	68	chrXIII	122531	122598	+	13	5_SpeGroup
iORF_121372	S288C	Cerevisiae	0	137	chrXIII	122531	122667	+	21	5_SpeGroup
iORF_121377	S288C	Cerevisiae	0	82	chrXIII	122554	122635	-	13	3_pPar
iORF_121380	S288C	Cerevisiae	0	25	chrXIII	122613	122637	+	1	3_pPar
iORF_121386	S288C	Cerevisiae	0	9	chrXIII	122675	122683	+	0	4_divergent
iORF_121394	S288C	Cerevisiae	0	23	chrXIII	122805	122827	-	1	4_divergent
iORF_121399	S288C	Cerevisiae	0	72	chrXIII	122867	122938	-	0	3_pPar
iORF_121400	S288C	Cerevisiae	0	51	chrXIII	122871	122921	-	0	5_SpeGroup
iORF_121402	S288C	Cerevisiae	0	36	chrXIII	122886	122921	-	0	4_divergent
iORF_121404	S288C	Cerevisiae	0	39	chrXIII	122895	122933	+	0	5_SpeGroup
iORF_121405	S288C	Cerevisiae	0	56	chrXIII	122895	122950	+	1	5_SpeGroup
iORF_121407	S288C	Cerevisiae	0	120	chrXIII	122895	123014	+	3	5_SpeGroup
iORF_121413	S288C	Cerevisiae	0	28	chrXIII	122972	122999	-	0	3_pPar
iORF_121415	S288C	Cerevisiae	0	13	chrXIII	123002	123014	+	2	5_SpeGroup
iORF_121418	S288C	Cerevisiae	0	67	chrXIII	123027	123093	-	5	4_divergent
iORF_121419	S288C	Cerevisiae	1	39	chrXIII	123057	123095	+	3	4_divergent
iORF_121421	S288C	Cerevisiae	0	9	chrXIII	123075	123083	-	0	3_pPar
iORF_121422	S288C	Cerevisiae	0	36	chrXIII	123092	123127	+	0	5_SpeGroup
iORF_121423	S288C	Cerevisiae	0	36	chrXIII	123092	123127	+	1	5_SpeGroup
iORF_121426	S288C	Cerevisiae	0	18	chrXIII	123118	123135	+	1	5_SpeGroup
iORF_121428	S288C	Cerevisiae	0	50	chrXIII	123118	123167	+	1	4_divergent
iORF_121430	S288C	Cerevisiae	0	12	chrXIII	123148	123159	+	0	3_pPar
iORF_121431	S288C	Cerevisiae	0	12	chrXIII	123156	123167	+	0	5_SpeGroup
iORF_121434	S288C	Cerevisiae	1	18	chrXIII	123173	123190	-	0	1_conserved
iORF_121640	S288C	Cerevisiae	1	33	chrXIII	124181	124213	+	0	1_conserved
iORF_121641	S288C	Cerevisiae	0	67	chrXIII	124205	124271	-	0	5_SpeGroup
iORF_121642	S288C	Cerevisiae	0	30	chrXIII	124216	124245	-	0	4_divergent
iORF_121643	S288C	Cerevisiae	0	24	chrXIII	124222	124245	-	0	5_SpeGroup
iORF_121649	S288C	Cerevisiae	0	22	chrXIII	124233	124254	+	0	5_SpeGroup
iORF_121652	S288C	Cerevisiae	0	13	chrXIII	124246	124258	-	0	6_polymorphic
iORF_121653	S288C	Cerevisiae	0	261	chrXIII	124246	124506	-	7	6_polymorphic
iORF_121654	S288C	Cerevisiae	0	22	chrXIII	124250	124271	-	0	6_polymorphic
iORF_121655	S288C	Cerevisiae	0	257	chrXIII	124250	124506	-	7	6_polymorphic
iORF_121660	S288C	Cerevisiae	0	47	chrXIII	124360	124406	-	1	5_SpeGroup
iORF_121665	S288C	Cerevisiae	0	94	chrXIII	124409	124502	-	6	5_SpeGroup
iORF_121666	S288C	Cerevisiae	0	83	chrXIII	124420	124502	-	6	6_polymorphic
iORF_121667	S288C	Cerevisiae	1	87	chrXIII	124420	124506	-	6	6_polymorphic
iORF_121668	S288C	Cerevisiae	1	9	chrXIII	124435	124443	+	0	4_divergent
iORF_121669	S288C	Cerevisiae	0	47	chrXIII	124435	124481	+	2	7_ancest
iORF_121670	S288C	Cerevisiae	0	54	chrXIII	124435	124488	+	2	5_SpeGroup
iORF_121672	S288C	Cerevisiae	0	51	chrXIII	124452	124502	-	6	6_polymorphic
iORF_121673	S288C	Cerevisiae	0	55	chrXIII	124452	124506	-	6	5_SpeGroup
iORF_121674	S288C	Cerevisiae	0	46	chrXIII	124457	124502	-	6	5_SpeGroup
iORF_121679	S288C	Cerevisiae	0	19	chrXIII	124463	124481	+	2	6_polymorphic
iORF_121680	S288C	Cerevisiae	0	26	chrXIII	124463	124488	+	2	7_ancest
iORF_121681	S288C	Cerevisiae	0	31	chrXIII	124463	124493	+	6	5_SpeGroup
iORF_121690	S288C	Cerevisiae	0	13	chrXIII	124538	124550	-	2	4_divergent
iORF_121698	S288C	Cerevisiae	1	9	chrXIII	124596	124604	+	0	1_conserved
iORF_121700	S288C	Cerevisiae	0	33	chrXIII	124601	124633	+	0	3_pPar
iORF_121703	S288C	Cerevisiae	0	33	chrXIII	124620	124652	+	0	4_divergent
iORF_121749	S288C	Cerevisiae	1	24	chrXIII	129423	129446	+	0	1_conserved
iORF_121758	S288C	Cerevisiae	0	151	chrXIII	129443	129593	-	1	6_polymorphic
iORF_121762	S288C	Cerevisiae	0	18	chrXIII	129449	129466	+	0	3_pPar
iORF_121713	S288C	Cerevisiae	0	21	chrXIII	129519	129539	+	0	3_pPar
iORF_121968	S288C	Cerevisiae	1	12	chrXIII	135239	135250	-	0	4_divergent
iORF_121969	S288C	Cerevisiae	0	79	chrXIII	135239	135317	-	0	4_divergent
iORF_121982	S288C	Cerevisiae	0	75	chrXIII	135261	135335	-	0	5_SpeGroup
iORF_121988	S288C	Cerevisiae	0	101	chrXIII	135281	135381	+	0	6_polymorphic
iORF_121990	S288C	Cerevisiae	0	62	chrXIII	135296	135357	-	0	4_divergent
iORF_121991	S288C	Cerevisiae	0	104	chrXIII	135296	135399	-	0	5_SpeGroup
iORF_121970	S288C	Cerevisiae	0	60	chrXIII	135344	135403	-	0	5_SpeGroup
iORF_121971	S288C	Cerevisiae	0	81	chrXIII	135344	135424	-	0	4_divergent
iORF_121972	S288C	Cerevisiae	0	27	chrXIII	135347	135373	+	0	6_polymorphic
iORF_121973	S288C	Cerevisiae	0	18	chrXIII	135356	135373	+	0	6_polymorphic
iORF_121976	S288C	Cerevisiae	0	42	chrXIII	135375	135416	+	0	3_pPar
iORF_121980	S288C	Cerevisiae	0	45	chrXIII	135432	135476	+	3	3_pPar
iORF_122005	S288C	Cerevisiae	0	60	chrXIII	137181	137240	-	0	3_pPar
iORF_122016	S288C	Cerevisiae	0	66	chrXIII	137206	137271	+	2	6_polymorphic
iORF_122020	S288C	Cerevisiae	0	39	chrXIII	137237	137275	-	2	4_divergent
iORF_122022	S288C	Cerevisiae	0	178	chrXIII	137237	137414	-	12	5_SpeGroup
iORF_122026	S288C	Cerevisiae	0	13	chrXIII	137244	137256	+	2	4_divergent
iORF_121992	S288C	Cerevisiae	0	48	chrXIII	137274	137321	+	6	4_divergent
iORF_121993	S288C	Cerevisiae	0	220	chrXIII	137274	137493	+	11	5_SpeGroup
iORF_121994	S288C	Cerevisiae	0	24	chrXIII	137278	137301	+	0	6_polymorphic
iORF_121995	S288C	Cerevisiae	0	111	chrXIII	137278	137388	+	9	6_polymorphic
iORF_121996	S288C	Cerevisiae	0	206	chrXIII	137288	137493	+	11	5_SpeGroup
iORF_121997	S288C	Cerevisiae	0	63	chrXIII	137318	137380	-	3	6_polymorphic
iORF_121998	S288C	Cerevisiae	0	9	chrXIII	137328	137336	+	0	3_pPar
iORF_122003	S288C	Cerevisiae	0	45	chrXIII	137381	137425	-	1	3_pPar
iORF_122004	S288C	Cerevisiae	0	101	chrXIII	137393	137493	+	2	5_SpeGroup
iORF_122007	S288C	Cerevisiae	0	8	chrXIII	137468	137475	-	1	3_pPar
iORF_122008	S288C	Cerevisiae	0	30	chrXIII	137474	137503	+	0	3_pPar
iORF_122010	S288C	Cerevisiae	1	9	chrXIII	137483	137491	-	0	1_conserved
iORF_122012	S288C	Cerevisiae	0	30	chrXIII	137488	137517	-	0	3_pPar
iORF_122047	S288C	Cerevisiae	0	77	chrXIII	138948	139024	-	2	6_polymorphic
iORF_122033	S288C	Cerevisiae	0	21	chrXIII	138955	138975	-	2	6_polymorphic
iORF_122035	S288C	Cerevisiae	0	70	chrXIII	138955	139024	-	2	6_polymorphic
iORF_122065	S288C	Cerevisiae	0	36	chrXIII	140308	140343	-	2	4_divergent
iORF_122067	S288C	Cerevisiae	0	27	chrXIII	140333	140359	+	2	4_divergent
iORF_122068	S288C	Cerevisiae	0	13	chrXIII	140337	140349	+	2	3_pPar
iORF_122069	S288C	Cerevisiae	0	38	chrXIII	140340	140377	-	0	5_SpeGroup
iORF_122071	S288C	Cerevisiae	0	62	chrXIII	140342	140403	+	0	4_divergent
iORF_122072	S288C	Cerevisiae	0	63	chrXIII	140342	140404	+	0	5_SpeGroup
iORF_122073	S288C	Cerevisiae	0	12	chrXIII	140378	140389	+	0	3_pPar
iORF_122177	S288C	Cerevisiae	0	262	chrXIII	141597	141858	-	6	5_SpeGroup
iORF_122179	S288C	Cerevisiae	0	249	chrXIII	141610	141858	-	7	5_SpeGroup
iORF_122095	S288C	Cerevisiae	0	35	chrXIII	141627	141661	-	1	5_SpeGroup
iORF_122096	S288C	Cerevisiae	0	11	chrXIII	141629	141639	+	1	5_SpeGroup
iORF_122097	S288C	Cerevisiae	0	32	chrXIII	141630	141661	-	1	4_divergent
iORF_122102	S288C	Cerevisiae	0	87	chrXIII	141648	141734	+	1	5_SpeGroup
iORF_122103	S288C	Cerevisiae	0	133	chrXIII	141648	141780	+	1	4_divergent
iORF_122106	S288C	Cerevisiae	0	38	chrXIII	141653	141690	+	1	6_polymorphic
iORF_122107	S288C	Cerevisiae	0	152	chrXIII	141670	141821	-	1	5_SpeGroup
iORF_122108	S288C	Cerevisiae	0	211	chrXIII	141670	141880	-	3	5_SpeGroup
iORF_122111	S288C	Cerevisiae	0	73	chrXIII	141687	141759	+	0	4_divergent
iORF_122112	S288C	Cerevisiae	0	83	chrXIII	141687	141769	+	0	5_SpeGroup
iORF_122123	S288C	Cerevisiae	0	9	chrXIII	141774	141782	-	0	5_SpeGroup
iORF_122129	S288C	Cerevisiae	0	41	chrXIII	141818	141858	-	1	5_SpeGroup
iORF_122133	S288C	Cerevisiae	0	54	chrXIII	141841	141894	+	2	7_ancest
iORF_122134	S288C	Cerevisiae	0	120	chrXIII	141841	141960	+	2	4_divergent
iORF_122136	S288C	Cerevisiae	0	164	chrXIII	141848	142011	-	15	4_divergent
iORF_122138	S288C	Cerevisiae	0	145	chrXIII	141867	142011	-	14	7_ancest
iORF_122139	S288C	Cerevisiae	0	114	chrXIII	141898	142011	-	13	5_SpeGroup
iORF_122141	S288C	Cerevisiae	0	45	chrXIII	141905	141949	+	0	4_divergent
iORF_122142	S288C	Cerevisiae	0	9	chrXIII	141918	141926	-	0	3_pPar
iORF_122149	S288C	Cerevisiae	0	15	chrXIII	141970	141984	+	0	4_divergent
iORF_122150	S288C	Cerevisiae	0	33	chrXIII	141970	142002	+	6	5_SpeGroup
iORF_122153	S288C	Cerevisiae	0	68	chrXIII	141995	142062	+	7	4_divergent
iORF_122154	S288C	Cerevisiae	0	61	chrXIII	142000	142060	-	2	5_SpeGroup
iORF_122155	S288C	Cerevisiae	0	15	chrXIII	142009	142023	-	1	3_pPar
iORF_122158	S288C	Cerevisiae	0	47	chrXIII	142030	142076	-	0	3_pPar
iORF_122162	S288C	Cerevisiae	0	34	chrXIII	142086	142119	+	0	6_polymorphic
iORF_122163	S288C	Cerevisiae	0	53	chrXIII	142086	142138	+	0	6_polymorphic
iORF_122170	S288C	Cerevisiae	0	23	chrXIII	142144	142166	-	0	6_polymorphic
iORF_122171	S288C	Cerevisiae	0	39	chrXIII	142144	142182	-	2	5_SpeGroup
iORF_122175	S288C	Cerevisiae	0	13	chrXIII	142170	142182	-	2	4_divergent
iORF_122188	S288C	Cerevisiae	0	18	chrXIII	144967	144984	-	0	4_divergent
iORF_122189	S288C	Cerevisiae	1	48	chrXIII	144967	145014	-	0	4_divergent
iORF_122195	S288C	Cerevisiae	0	51	chrXIII	144999	145049	-	0	4_divergent
iORF_122196	S288C	Cerevisiae	0	9	chrXIII	145006	145014	-	0	4_divergent
iORF_122201	S288C	Cerevisiae	0	39	chrXIII	145034	145072	-	0	6_polymorphic
iORF_122204	S288C	Cerevisiae	0	45	chrXIII	145040	145084	+	0	3_pPar
iORF_122187	S288C	Cerevisiae	0	18	chrXIII	145072	145089	+	0	6_polymorphic
iORF_122190	S288C	Cerevisiae	1	27	chrXIII	145093	145119	+	0	4_divergent
iORF_122191	S288C	Cerevisiae	0	21	chrXIII	145099	145119	+	0	6_polymorphic
iORF_122214	S288C	Cerevisiae	0	72	chrXIII	145893	145964	-	0	4_divergent
iORF_122232	S288C	Cerevisiae	0	139	chrXIII	145910	146048	+	0	5_SpeGroup
iORF_122237	S288C	Cerevisiae	0	63	chrXIII	145910	145972	+	0	4_divergent
iORF_122242	S288C	Cerevisiae	0	133	chrXIII	145921	146053	+	0	4_divergent
iORF_122243	S288C	Cerevisiae	0	54	chrXIII	145921	145974	+	0	5_SpeGroup
iORF_122248	S288C	Cerevisiae	0	12	chrXIII	145957	145968	-	0	3_pPar
iORF_122205	S288C	Cerevisiae	0	58	chrXIII	145976	146033	-	0	4_divergent
iORF_122213	S288C	Cerevisiae	0	9	chrXIII	146045	146053	+	0	5_SpeGroup
iORF_122220	S288C	Cerevisiae	0	20	chrXIII	146135	146154	+	2	5_SpeGroup
iORF_122222	S288C	Cerevisiae	0	91	chrXIII	146135	146225	+	2	4_divergent
iORF_122223	S288C	Cerevisiae	0	122	chrXIII	146135	146256	+	3	7_ancest
iORF_122224	S288C	Cerevisiae	0	51	chrXIII	146142	146192	-	1	7_ancest
iORF_122226	S288C	Cerevisiae	0	26	chrXIII	146167	146192	-	0	5_SpeGroup
iORF_122227	S288C	Cerevisiae	0	193	chrXIII	146167	146359	-	1	7_ancest
iORF_122228	S288C	Cerevisiae	0	236	chrXIII	146167	146402	-	1	6_polymorphic
iORF_122230	S288C	Cerevisiae	0	66	chrXIII	146191	146256	+	1	4_divergent
iORF_122231	S288C	Cerevisiae	0	242	chrXIII	146191	146432	+	1	5_SpeGroup
iORF_122234	S288C	Cerevisiae	0	79	chrXIII	146222	146300	+	1	5_SpeGroup
iORF_122235	S288C	Cerevisiae	0	89	chrXIII	146222	146310	+	1	4_divergent
iORF_122236	S288C	Cerevisiae	0	211	chrXIII	146222	146432	+	1	7_ancest
iORF_122238	S288C	Cerevisiae	0	45	chrXIII	146256	146300	+	0	7_ancest
iORF_122239	S288C	Cerevisiae	0	95	chrXIII	146256	146350	+	0	4_divergent
iORF_122240	S288C	Cerevisiae	0	164	chrXIII	146269	146432	+	0	4_divergent
iORF_122245	S288C	Cerevisiae	0	60	chrXIII	146359	146418	-	0	3_pPar
iORF_122247	S288C	Cerevisiae	0	15	chrXIII	146372	146386	+	0	3_pPar
iORF_122251	S288C	Cerevisiae	0	78	chrXIII	147357	147434	-	5	6_polymorphic
iORF_122252	S288C	Cerevisiae	0	85	chrXIII	147359	147443	+	6	6_polymorphic
iORF_122253	S288C	Cerevisiae	0	89	chrXIII	147359	147447	+	6	5_SpeGroup
iORF_122254	S288C	Cerevisiae	0	123	chrXIII	147359	147481	+	6	6_polymorphic
iORF_122255	S288C	Cerevisiae	0	67	chrXIII	147368	147434	-	5	6_polymorphic
iORF_122256	S288C	Cerevisiae	0	63	chrXIII	147372	147434	-	5	5_SpeGroup
iORF_122257	S288C	Cerevisiae	1	42	chrXIII	147396	147437	+	2	4_divergent
iORF_122258	S288C	Cerevisiae	0	48	chrXIII	147396	147443	+	3	6_polymorphic
iORF_122259	S288C	Cerevisiae	0	52	chrXIII	147396	147447	+	3	6_polymorphic
iORF_122260	S288C	Cerevisiae	0	86	chrXIII	147396	147481	+	3	7_ancest
iORF_122262	S288C	Cerevisiae	0	35	chrXIII	147461	147495	-	1	3_pPar
iORF_122270	S288C	Cerevisiae	0	39	chrXIII	148851	148889	-	0	4_divergent
iORF_122271	S288C	Cerevisiae	0	51	chrXIII	148854	148904	+	0	3_pPar
iORF_122273	S288C	Cerevisiae	1	45	chrXIII	148888	148932	+	0	1_conserved
iORF_122281	S288C	Cerevisiae	0	72	chrXIII	151568	151639	+	1	3_pPar
iORF_122282	S288C	Cerevisiae	0	107	chrXIII	151584	151690	-	1	5_SpeGroup
iORF_122283	S288C	Cerevisiae	0	243	chrXIII	151584	151826	-	5	4_divergent
iORF_122285	S288C	Cerevisiae	0	68	chrXIII	151656	151723	+	2	6_polymorphic
iORF_122286	S288C	Cerevisiae	0	162	chrXIII	151665	151826	-	4	5_SpeGroup
iORF_122290	S288C	Cerevisiae	0	35	chrXIII	151689	151723	+	2	5_SpeGroup
iORF_122291	S288C	Cerevisiae	0	98	chrXIII	151689	151786	+	4	5_SpeGroup
iORF_122295	S288C	Cerevisiae	1	9	chrXIII	151778	151786	+	0	4_divergent
iORF_122308	S288C	Cerevisiae	0	36	chrXIII	153023	153058	-	0	5_SpeGroup
iORF_122309	S288C	Cerevisiae	0	33	chrXIII	153045	153077	+	1	4_divergent
iORF_122310	S288C	Cerevisiae	0	47	chrXIII	153045	153091	+	1	5_SpeGroup
iORF_122311	S288C	Cerevisiae	0	24	chrXIII	153068	153091	+	0	5_SpeGroup
iORF_122304	S288C	Cerevisiae	0	21	chrXIII	153128	153148	-	0	5_SpeGroup
iORF_122305	S288C	Cerevisiae	0	47	chrXIII	153158	153204	+	1	4_divergent
iORF_122314	S288C	Cerevisiae	0	18	chrXIII	158379	158396	+	0	5_SpeGroup
iORF_122315	S288C	Cerevisiae	0	9	chrXIII	158386	158394	-	0	6_polymorphic
iORF_122321	S288C	Cerevisiae	0	76	chrXIII	158428	158503	-	0	5_SpeGroup
iORF_122322	S288C	Cerevisiae	0	55	chrXIII	158449	158503	-	0	5_SpeGroup
iORF_122325	S288C	Cerevisiae	0	110	chrXIII	158515	158624	-	2	5_SpeGroup
iORF_122342	S288C	Cerevisiae	0	27	chrXIII	158971	158997	+	5	6_polymorphic
iORF_122351	S288C	Cerevisiae	0	29	chrXIII	159045	159073	+	1	4_divergent
iORF_122354	S288C	Cerevisiae	1	15	chrXIII	159057	159071	-	0	4_divergent
iORF_122355	S288C	Cerevisiae	0	67	chrXIII	159057	159123	-	0	5_SpeGroup
iORF_122335	S288C	Cerevisiae	0	69	chrXIII	159145	159213	-	0	3_pPar
iORF_122336	S288C	Cerevisiae	1	57	chrXIII	159150	159206	-	0	1_conserved
iORF_122338	S288C	Cerevisiae	1	90	chrXIII	159216	159305	-	3	1_conserved
iORF_122339	S288C	Cerevisiae	0	24	chrXIII	159256	159279	-	0	5_SpeGroup
iORF_122356	S288C	Cerevisiae	0	15	chrXIII	159804	159818	-	0	3_pPar
iORF_122367	S288C	Cerevisiae	0	33	chrXIII	159919	159951	+	0	5_SpeGroup
iORF_122370	S288C	Cerevisiae	0	23	chrXIII	159944	159966	-	4	4_divergent
iORF_122384	S288C	Cerevisiae	1	42	chrXIII	162004	162045	-	0	4_divergent
iORF_122408	S288C	Cerevisiae	0	18	chrXIII	162017	162034	+	0	3_pPar
iORF_122417	S288C	Cerevisiae	0	15	chrXIII	162031	162045	-	0	5_SpeGroup
iORF_122425	S288C	Cerevisiae	0	51	chrXIII	162049	162099	-	2	5_SpeGroup
iORF_122426	S288C	Cerevisiae	0	40	chrXIII	162053	162092	-	2	5_SpeGroup
iORF_122433	S288C	Cerevisiae	0	122	chrXIII	162064	162185	+	4	6_polymorphic
iORF_122442	S288C	Cerevisiae	0	12	chrXIII	162081	162092	-	0	4_divergent
iORF_122393	S288C	Cerevisiae	0	46	chrXIII	162140	162185	+	2	6_polymorphic
iORF_122485	S288C	Cerevisiae	0	47	chrXIII	164654	164700	+	2	5_SpeGroup
iORF_122486	S288C	Cerevisiae	0	77	chrXIII	164654	164730	+	4	5_SpeGroup
iORF_122487	S288C	Cerevisiae	0	44	chrXIII	164657	164700	+	2	6_polymorphic
iORF_122488	S288C	Cerevisiae	1	18	chrXIII	164681	164698	-	0	4_divergent
iORF_122489	S288C	Cerevisiae	0	47	chrXIII	164681	164727	-	1	5_SpeGroup
iORF_122533	S288C	Cerevisiae	0	9	chrXIII	165355	165363	+	0	3_pPar
iORF_122527	S288C	Cerevisiae	0	18	chrXIII	165466	165483	+	0	3_pPar
iORF_122530	S288C	Cerevisiae	1	12	chrXIII	165486	165497	+	0	1_conserved
iORF_122579	S288C	Cerevisiae	1	84	chrXIII	169784	169867	+	0	6_polymorphic
iORF_122553	S288C	Cerevisiae	0	87	chrXIII	169905	169991	-	1	5_SpeGroup
iORF_122554	S288C	Cerevisiae	0	121	chrXIII	169905	170025	-	4	6_polymorphic
iORF_122555	S288C	Cerevisiae	0	78	chrXIII	169948	170025	-	3	6_polymorphic
iORF_122557	S288C	Cerevisiae	0	38	chrXIII	169956	169993	+	0	6_polymorphic
iORF_122559	S288C	Cerevisiae	0	107	chrXIII	169956	170062	+	4	6_polymorphic
iORF_122561	S288C	Cerevisiae	0	37	chrXIII	169957	169993	+	0	5_SpeGroup
iORF_122563	S288C	Cerevisiae	0	54	chrXIII	169972	170025	-	3	5_SpeGroup
iORF_122565	S288C	Cerevisiae	0	18	chrXIII	169976	169993	+	0	6_polymorphic
iORF_122567	S288C	Cerevisiae	0	59	chrXIII	169988	170046	-	4	5_SpeGroup
iORF_122568	S288C	Cerevisiae	0	69	chrXIII	169990	170058	+	4	5_SpeGroup
iORF_122569	S288C	Cerevisiae	0	73	chrXIII	169990	170062	+	4	6_polymorphic
iORF_122573	S288C	Cerevisiae	0	150	chrXIII	170007	170156	-	2	6_polymorphic
iORF_122574	S288C	Cerevisiae	0	264	chrXIII	170007	170270	-	5	5_SpeGroup
iORF_122575	S288C	Cerevisiae	0	274	chrXIII	170007	170280	-	5	6_polymorphic
iORF_122577	S288C	Cerevisiae	0	39	chrXIII	170024	170062	+	1	5_SpeGroup
iORF_122580	S288C	Cerevisiae	0	8	chrXIII	170046	170053	+	1	5_SpeGroup
iORF_122584	S288C	Cerevisiae	0	126	chrXIII	170068	170193	+	1	7_ancest
iORF_122585	S288C	Cerevisiae	0	174	chrXIII	170068	170241	+	4	5_SpeGroup
iORF_122586	S288C	Cerevisiae	0	271	chrXIII	170068	170338	+	4	5_SpeGroup
iORF_122587	S288C	Cerevisiae	0	194	chrXIII	170077	170270	-	4	5_SpeGroup
iORF_122588	S288C	Cerevisiae	0	204	chrXIII	170077	170280	-	4	5_SpeGroup
iORF_122592	S288C	Cerevisiae	0	159	chrXIII	170122	170280	-	3	5_SpeGroup
iORF_122593	S288C	Cerevisiae	0	66	chrXIII	170128	170193	+	0	5_SpeGroup
iORF_122594	S288C	Cerevisiae	0	21	chrXIII	170130	170150	+	0	5_SpeGroup
iORF_122595	S288C	Cerevisiae	0	64	chrXIII	170147	170210	+	3	5_SpeGroup
iORF_122596	S288C	Cerevisiae	0	95	chrXIII	170147	170241	+	3	5_SpeGroup
iORF_122597	S288C	Cerevisiae	0	192	chrXIII	170147	170338	+	3	5_SpeGroup
iORF_122599	S288C	Cerevisiae	0	108	chrXIII	170163	170270	-	3	5_SpeGroup
iORF_122600	S288C	Cerevisiae	0	9	chrXIII	170195	170203	-	0	5_SpeGroup
iORF_122601	S288C	Cerevisiae	0	195	chrXIII	170195	170389	-	3	4_divergent
iORF_122602	S288C	Cerevisiae	0	141	chrXIII	170198	170338	+	0	5_SpeGroup
iORF_122603	S288C	Cerevisiae	0	9	chrXIII	170202	170210	+	0	4_divergent
iORF_122606	S288C	Cerevisiae	0	51	chrXIII	170245	170295	+	0	3_pPar
iORF_122607	S288C	Cerevisiae	0	33	chrXIII	170248	170280	-	0	6_polymorphic
iORF_122608	S288C	Cerevisiae	0	27	chrXIII	170363	170389	-	0	5_SpeGroup
iORF_122618	S288C	Cerevisiae	0	126	chrXIII	171392	171517	-	4	3_pPar
iORF_122613	S288C	Cerevisiae	1	36	chrXIII	171451	171486	+	0	1_conserved
iORF_122615	S288C	Cerevisiae	0	50	chrXIII	171473	171522	-	4	3_pPar
iORF_122616	S288C	Cerevisiae	0	45	chrXIII	171521	171565	+	0	6_polymorphic
iORF_122628	S288C	Cerevisiae	0	33	chrXIII	172944	172976	+	0	4_divergent
iORF_122629	S288C	Cerevisiae	0	38	chrXIII	172957	172994	-	0	3_pPar
iORF_122630	S288C	Cerevisiae	0	90	chrXIII	172978	173067	+	3	5_SpeGroup
iORF_122624	S288C	Cerevisiae	1	57	chrXIII	173014	173070	-	3	4_divergent
iORF_122625	S288C	Cerevisiae	0	45	chrXIII	173045	173089	+	0	4_divergent
iORF_122627	S288C	Cerevisiae	0	21	chrXIII	173057	173077	-	0	3_pPar
iORF_122631	S288C	Cerevisiae	0	60	chrXIII	174076	174135	+	0	6_polymorphic
iORF_122633	S288C	Cerevisiae	0	49	chrXIII	174138	174186	-	1	3_pPar
iORF_122636	S288C	Cerevisiae	0	18	chrXIII	178309	178326	+	1	4_divergent
iORF_122637	S288C	Cerevisiae	0	19	chrXIII	178309	178327	+	1	5_SpeGroup
iORF_122639	S288C	Cerevisiae	1	36	chrXIII	178322	178357	-	1	6_polymorphic
iORF_122640	S288C	Cerevisiae	0	60	chrXIII	178348	178407	+	0	6_polymorphic
iORF_122707	S288C	Cerevisiae	0	21	chrXIII	179661	179681	-	0	5_SpeGroup
iORF_122719	S288C	Cerevisiae	1	12	chrXIII	179674	179685	-	0	1_conserved
iORF_122685	S288C	Cerevisiae	0	33	chrXIII	179767	179799	-	0	4_divergent
iORF_122686	S288C	Cerevisiae	0	66	chrXIII	179767	179832	-	5	5_SpeGroup
iORF_122701	S288C	Cerevisiae	0	47	chrXIII	179786	179832	-	5	5_SpeGroup
iORF_122703	S288C	Cerevisiae	0	37	chrXIII	179796	179832	-	5	5_SpeGroup
iORF_122669	S288C	Cerevisiae	1	18	chrXIII	181079	181096	-	0	1_conserved
iORF_122673	S288C	Cerevisiae	0	37	chrXIII	181129	181165	+	0	6_polymorphic
iORF_122677	S288C	Cerevisiae	0	28	chrXIII	181162	181189	-	0	4_divergent
iORF_122678	S288C	Cerevisiae	0	63	chrXIII	181162	181224	-	5	5_SpeGroup
iORF_122681	S288C	Cerevisiae	0	28	chrXIII	181197	181224	-	5	4_divergent
iORF_122684	S288C	Cerevisiae	1	9	chrXIII	181229	181237	-	0	1_conserved
iORF_122700	S288C	Cerevisiae	0	29	chrXIII	181380	181408	-	1	6_polymorphic
iORF_122702	S288C	Cerevisiae	0	18	chrXIII	181429	181446	-	0	5_SpeGroup
iORF_122781	S288C	Cerevisiae	0	9	chrXIII	192252	192260	-	0	5_SpeGroup
iORF_122782	S288C	Cerevisiae	0	49	chrXIII	192296	192344	+	2	3_pPar
iORF_122784	S288C	Cerevisiae	0	41	chrXIII	192314	192354	+	1	4_divergent
iORF_122786	S288C	Cerevisiae	0	55	chrXIII	192367	192421	-	2	6_polymorphic
iORF_122787	S288C	Cerevisiae	0	176	chrXIII	192367	192542	-	4	6_polymorphic
iORF_122788	S288C	Cerevisiae	0	179	chrXIII	192367	192545	-	4	5_SpeGroup
iORF_122793	S288C	Cerevisiae	0	58	chrXIII	192425	192482	+	2	6_polymorphic
iORF_122794	S288C	Cerevisiae	0	156	chrXIII	192425	192580	+	2	6_polymorphic
iORF_122795	S288C	Cerevisiae	0	97	chrXIII	192446	192542	-	1	6_polymorphic
iORF_122796	S288C	Cerevisiae	0	91	chrXIII	192452	192542	-	1	5_SpeGroup
iORF_122798	S288C	Cerevisiae	1	63	chrXIII	192522	192584	+	0	1_conserved
iORF_122800	S288C	Cerevisiae	0	24	chrXIII	192544	192567	+	0	5_SpeGroup
iORF_122805	S288C	Cerevisiae	0	107	chrXIII	192591	192697	+	6	5_SpeGroup
iORF_122806	S288C	Cerevisiae	0	117	chrXIII	192591	192707	+	6	5_SpeGroup
iORF_122807	S288C	Cerevisiae	1	117	chrXIII	192591	192707	+	7	6_polymorphic
iORF_122810	S288C	Cerevisiae	0	9	chrXIII	192605	192613	-	0	4_divergent
iORF_122811	S288C	Cerevisiae	0	71	chrXIII	192605	192675	-	6	5_SpeGroup
iORF_122812	S288C	Cerevisiae	0	29	chrXIII	192610	192638	-	4	4_divergent
iORF_122814	S288C	Cerevisiae	0	66	chrXIII	192610	192675	-	6	5_SpeGroup
iORF_122818	S288C	Cerevisiae	1	66	chrXIII	192632	192697	+	2	6_polymorphic
iORF_122819	S288C	Cerevisiae	0	22	chrXIII	192640	192661	-	2	6_polymorphic
iORF_122820	S288C	Cerevisiae	0	36	chrXIII	192640	192675	-	2	6_polymorphic
iORF_122822	S288C	Cerevisiae	0	26	chrXIII	192658	192683	-	0	3_pPar
iORF_123217	S288C	Cerevisiae	0	15	chrXIII	204264	204278	-	0	3_pPar
iORF_123221	S288C	Cerevisiae	0	17	chrXIII	204366	204382	-	1	3_pPar
iORF_123234	S288C	Cerevisiae	0	19	chrXIII	205447	205465	+	0	4_divergent
iORF_123237	S288C	Cerevisiae	0	105	chrXIII	205462	205566	-	1	4_divergent
iORF_123238	S288C	Cerevisiae	0	41	chrXIII	205462	205502	-	1	5_SpeGroup
iORF_123240	S288C	Cerevisiae	0	101	chrXIII	205469	205569	+	5	5_SpeGroup
iORF_123241	S288C	Cerevisiae	0	136	chrXIII	205469	205604	+	5	5_SpeGroup
iORF_123242	S288C	Cerevisiae	0	153	chrXIII	205469	205621	+	5	7_ancest
iORF_123224	S288C	Cerevisiae	1	12	chrXIII	205508	205519	-	0	4_divergent
iORF_123225	S288C	Cerevisiae	0	40	chrXIII	205508	205547	-	0	4_divergent
iORF_123226	S288C	Cerevisiae	1	87	chrXIII	205518	205604	+	4	6_polymorphic
iORF_123227	S288C	Cerevisiae	0	104	chrXIII	205518	205621	+	4	5_SpeGroup
iORF_123228	S288C	Cerevisiae	0	24	chrXIII	205543	205566	-	0	5_SpeGroup
iORF_123230	S288C	Cerevisiae	0	33	chrXIII	205584	205616	-	0	5_SpeGroup
iORF_123231	S288C	Cerevisiae	0	57	chrXIII	205584	205640	-	0	4_divergent
iORF_123245	S288C	Cerevisiae	0	15	chrXIII	206308	206322	+	0	3_pPar
iORF_123246	S288C	Cerevisiae	0	71	chrXIII	206342	206412	-	0	3_pPar
iORF_123247	S288C	Cerevisiae	0	15	chrXIII	206355	206369	-	0	6_polymorphic
iORF_123248	S288C	Cerevisiae	0	9	chrXIII	206368	206376	+	0	3_pPar
iORF_123251	S288C	Cerevisiae	0	25	chrXIII	209034	209058	-	0	5_SpeGroup
iORF_123252	S288C	Cerevisiae	0	14	chrXIII	209059	209072	-	0	5_SpeGroup
iORF_123257	S288C	Cerevisiae	0	39	chrXIII	209065	209103	+	1	5_SpeGroup
iORF_123265	S288C	Cerevisiae	1	21	chrXIII	209128	209148	-	0	1_conserved
iORF_123272	S288C	Cerevisiae	0	15	chrXIII	209221	209235	+	0	5_SpeGroup
iORF_123273	S288C	Cerevisiae	1	9	chrXIII	209224	209232	-	0	1_conserved
iORF_123274	S288C	Cerevisiae	0	81	chrXIII	209235	209315	+	0	6_polymorphic
iORF_123275	S288C	Cerevisiae	0	20	chrXIII	209239	209258	-	0	5_SpeGroup
iORF_123276	S288C	Cerevisiae	0	83	chrXIII	209287	209369	-	2	5_SpeGroup
iORF_123278	S288C	Cerevisiae	0	58	chrXIII	209312	209369	-	2	5_SpeGroup
iORF_123279	S288C	Cerevisiae	0	100	chrXIII	209312	209411	-	2	5_SpeGroup
iORF_123282	S288C	Cerevisiae	0	12	chrXIII	209389	209400	-	0	4_divergent
iORF_123285	S288C	Cerevisiae	0	15	chrXIII	209397	209411	-	0	5_SpeGroup
iORF_123287	S288C	Cerevisiae	0	16	chrXIII	209399	209414	+	0	4_divergent
iORF_123311	S288C	Cerevisiae	0	12	chrXIII	212197	212208	-	0	4_divergent
iORF_123313	S288C	Cerevisiae	0	38	chrXIII	212200	212237	+	1	3_pPar
iORF_123314	S288C	Cerevisiae	0	23	chrXIII	212205	212227	-	1	5_SpeGroup
iORF_123315	S288C	Cerevisiae	0	28	chrXIII	212244	212271	-	1	5_SpeGroup
iORF_123298	S288C	Cerevisiae	0	34	chrXIII	212309	212342	+	0	3_pPar
iORF_123301	S288C	Cerevisiae	0	13	chrXIII	212321	212333	-	0	5_SpeGroup
iORF_123304	S288C	Cerevisiae	0	51	chrXIII	212364	212414	+	3	6_polymorphic
iORF_123305	S288C	Cerevisiae	0	74	chrXIII	212364	212437	+	3	6_polymorphic
iORF_123306	S288C	Cerevisiae	0	20	chrXIII	212386	212405	+	0	4_divergent
iORF_123307	S288C	Cerevisiae	0	29	chrXIII	212386	212414	+	0	6_polymorphic
iORF_123310	S288C	Cerevisiae	0	24	chrXIII	212490	212513	-	0	3_pPar
iORF_123346	S288C	Cerevisiae	0	12	chrXIII	216235	216246	+	0	3_pPar
iORF_123348	S288C	Cerevisiae	0	20	chrXIII	216240	216259	+	4	6_polymorphic
iORF_123349	S288C	Cerevisiae	0	115	chrXIII	216240	216354	+	6	6_polymorphic
iORF_123336	S288C	Cerevisiae	0	73	chrXIII	216256	216328	+	2	3_pPar
iORF_123339	S288C	Cerevisiae	0	9	chrXIII	216346	216354	+	0	6_polymorphic
iORF_123340	S288C	Cerevisiae	0	20	chrXIII	216367	216386	+	1	6_polymorphic
iORF_123378	S288C	Cerevisiae	0	12	chrXIII	216963	216974	+	0	5_SpeGroup
iORF_123379	S288C	Cerevisiae	0	24	chrXIII	216963	216986	+	0	4_divergent
iORF_123383	S288C	Cerevisiae	0	12	chrXIII	217011	217022	+	0	4_divergent
iORF_123384	S288C	Cerevisiae	1	57	chrXIII	217011	217067	+	0	4_divergent
iORF_123354	S288C	Cerevisiae	0	15	chrXIII	217039	217053	+	0	3_pPar
iORF_123355	S288C	Cerevisiae	1	21	chrXIII	217043	217063	-	0	1_conserved
iORF_123356	S288C	Cerevisiae	0	12	chrXIII	217056	217067	+	0	4_divergent
iORF_123357	S288C	Cerevisiae	1	30	chrXIII	217064	217093	+	0	1_conserved
iORF_123359	S288C	Cerevisiae	1	9	chrXIII	217101	217109	-	0	1_conserved
iORF_123363	S288C	Cerevisiae	0	52	chrXIII	217140	217191	-	0	3_pPar
iORF_123367	S288C	Cerevisiae	0	111	chrXIII	217165	217275	+	3	4_divergent
iORF_123368	S288C	Cerevisiae	0	130	chrXIII	217165	217294	+	3	5_SpeGroup
iORF_123369	S288C	Cerevisiae	0	75	chrXIII	217211	217285	-	3	5_SpeGroup
iORF_123372	S288C	Cerevisiae	0	20	chrXIII	217266	217285	-	3	4_divergent
iORF_123375	S288C	Cerevisiae	0	42	chrXIII	217295	217336	-	0	3_pPar
iORF_123393	S288C	Cerevisiae	0	252	chrXIII	219881	220132	-	0	5_SpeGroup
iORF_123397	S288C	Cerevisiae	1	24	chrXIII	219884	219907	+	0	4_divergent
iORF_123398	S288C	Cerevisiae	0	33	chrXIII	219884	219916	+	0	5_SpeGroup
iORF_123385	S288C	Cerevisiae	1	72	chrXIII	219889	219960	+	0	1_conserved
iORF_123394	S288C	Cerevisiae	1	21	chrXIII	219913	219933	-	0	1_conserved
iORF_123395	S288C	Cerevisiae	0	75	chrXIII	219932	220006	+	0	3_pPar
iORF_123399	S288C	Cerevisiae	0	33	chrXIII	219972	220004	-	0	3_pPar
iORF_123386	S288C	Cerevisiae	0	54	chrXIII	220051	220104	-	0	5_SpeGroup
iORF_123387	S288C	Cerevisiae	0	82	chrXIII	220051	220132	-	0	5_SpeGroup
iORF_123388	S288C	Cerevisiae	0	18	chrXIII	220056	220073	-	0	4_divergent
iORF_123389	S288C	Cerevisiae	0	21	chrXIII	220059	220079	+	0	4_divergent
iORF_123391	S288C	Cerevisiae	0	24	chrXIII	220093	220116	-	0	5_SpeGroup
iORF_123392	S288C	Cerevisiae	1	12	chrXIII	220117	220128	-	0	1_conserved
iORF_123441	S288C	Cerevisiae	0	20	chrXIII	220792	220811	-	1	4_divergent
iORF_123443	S288C	Cerevisiae	0	16	chrXIII	220796	220811	-	1	5_SpeGroup
iORF_123444	S288C	Cerevisiae	0	37	chrXIII	220820	220856	+	0	6_polymorphic
iORF_123446	S288C	Cerevisiae	0	410	chrXIII	220820	221229	+	2	6_polymorphic
iORF_123447	S288C	Cerevisiae	0	75	chrXIII	220823	220897	-	1	6_polymorphic
iORF_123400	S288C	Cerevisiae	0	45	chrXIII	220833	220877	+	1	6_polymorphic
iORF_123401	S288C	Cerevisiae	0	99	chrXIII	220833	220931	+	1	6_polymorphic
iORF_123403	S288C	Cerevisiae	0	24	chrXIII	220874	220897	-	0	6_polymorphic
iORF_123406	S288C	Cerevisiae	0	12	chrXIII	220914	220925	-	0	3_pPar
iORF_123408	S288C	Cerevisiae	0	65	chrXIII	220928	220992	-	0	3_pPar
iORF_123409	S288C	Cerevisiae	0	86	chrXIII	220935	221020	-	0	3_pPar
iORF_123411	S288C	Cerevisiae	0	289	chrXIII	220941	221229	+	1	6_polymorphic
iORF_123416	S288C	Cerevisiae	1	237	chrXIII	220993	221229	+	1	4_divergent
iORF_123417	S288C	Cerevisiae	1	87	chrXIII	221019	221105	+	0	1_conserved
iORF_123420	S288C	Cerevisiae	0	176	chrXIII	221100	221275	-	1	3_pPar
iORF_123421	S288C	Cerevisiae	0	13	chrXIII	221146	221158	+	0	3_pPar
iORF_123424	S288C	Cerevisiae	0	12	chrXIII	221207	221218	-	0	3_pPar
iORF_123425	S288C	Cerevisiae	0	62	chrXIII	221219	221280	+	0	6_polymorphic
iORF_123426	S288C	Cerevisiae	0	80	chrXIII	221219	221298	+	0	6_polymorphic
iORF_123429	S288C	Cerevisiae	0	46	chrXIII	221264	221309	+	0	5_SpeGroup
iORF_123431	S288C	Cerevisiae	0	127	chrXIII	221264	221390	+	3	6_polymorphic
iORF_123432	S288C	Cerevisiae	0	132	chrXIII	221264	221395	+	3	6_polymorphic
iORF_123433	S288C	Cerevisiae	0	25	chrXIII	221274	221298	+	0	5_SpeGroup
iORF_123434	S288C	Cerevisiae	0	36	chrXIII	221274	221309	+	0	6_polymorphic
iORF_123435	S288C	Cerevisiae	0	59	chrXIII	221274	221332	+	1	6_polymorphic
iORF_123436	S288C	Cerevisiae	0	31	chrXIII	221277	221307	-	0	5_SpeGroup
iORF_123438	S288C	Cerevisiae	0	18	chrXIII	221290	221307	-	0	4_divergent
iORF_123439	S288C	Cerevisiae	0	82	chrXIII	221301	221382	-	3	6_polymorphic
iORF_123440	S288C	Cerevisiae	0	85	chrXIII	221306	221390	+	3	5_SpeGroup
iORF_123528	S288C	Cerevisiae	0	31	chrXIII	222583	222613	-	6	5_SpeGroup
iORF_123569	S288C	Cerevisiae	0	9	chrXIII	222618	222626	-	0	3_pPar
iORF_123581	S288C	Cerevisiae	0	20	chrXIII	222630	222649	-	0	3_pPar
iORF_123510	S288C	Cerevisiae	0	14	chrXIII	222722	222735	-	1	5_SpeGroup
iORF_123511	S288C	Cerevisiae	0	41	chrXIII	222722	222762	-	1	5_SpeGroup
iORF_123515	S288C	Cerevisiae	0	12	chrXIII	222726	222737	+	1	5_SpeGroup
iORF_123516	S288C	Cerevisiae	0	58	chrXIII	222726	222783	+	2	5_SpeGroup
iORF_123517	S288C	Cerevisiae	0	64	chrXIII	222726	222789	+	2	7_ancest
iORF_123539	S288C	Cerevisiae	1	24	chrXIII	222783	222806	+	0	1_conserved
iORF_123548	S288C	Cerevisiae	1	15	chrXIII	222835	222849	-	0	1_conserved
iORF_123549	S288C	Cerevisiae	1	18	chrXIII	222839	222856	+	0	1_conserved
iORF_123550	S288C	Cerevisiae	1	12	chrXIII	222865	222876	-	0	1_conserved
iORF_123464	S288C	Cerevisiae	0	50	chrXIII	223920	223969	-	1	6_polymorphic
iORF_123465	S288C	Cerevisiae	0	47	chrXIII	223923	223969	-	1	6_polymorphic
iORF_123468	S288C	Cerevisiae	0	26	chrXIII	223951	223976	+	1	4_divergent
iORF_123470	S288C	Cerevisiae	0	43	chrXIII	223963	224005	-	2	3_pPar
iORF_123473	S288C	Cerevisiae	0	27	chrXIII	224002	224028	-	0	5_SpeGroup
iORF_123475	S288C	Cerevisiae	0	111	chrXIII	224027	224137	+	9	5_SpeGroup
iORF_123476	S288C	Cerevisiae	0	89	chrXIII	224044	224132	-	9	5_SpeGroup
iORF_123477	S288C	Cerevisiae	0	133	chrXIII	224044	224176	-	10	5_SpeGroup
iORF_123480	S288C	Cerevisiae	0	96	chrXIII	224073	224168	+	10	5_SpeGroup
iORF_123481	S288C	Cerevisiae	0	97	chrXIII	224073	224169	+	10	5_SpeGroup
iORF_123483	S288C	Cerevisiae	0	88	chrXIII	224089	224176	-	10	4_divergent
iORF_123493	S288C	Cerevisiae	0	46	chrXIII	224195	224240	+	1	5_SpeGroup
iORF_123496	S288C	Cerevisiae	0	87	chrXIII	224195	224281	+	2	5_SpeGroup
iORF_123497	S288C	Cerevisiae	0	172	chrXIII	224195	224366	+	4	5_SpeGroup
iORF_123498	S288C	Cerevisiae	0	41	chrXIII	224241	224281	+	1	4_divergent
iORF_123499	S288C	Cerevisiae	0	52	chrXIII	224241	224292	+	2	7_ancest
iORF_123500	S288C	Cerevisiae	0	55	chrXIII	224241	224295	+	2	5_SpeGroup
iORF_123503	S288C	Cerevisiae	1	9	chrXIII	224259	224267	-	0	6_polymorphic
iORF_123504	S288C	Cerevisiae	0	140	chrXIII	224259	224398	-	3	6_polymorphic
iORF_123507	S288C	Cerevisiae	0	121	chrXIII	224278	224398	-	3	6_polymorphic
iORF_123508	S288C	Cerevisiae	1	39	chrXIII	224308	224346	+	1	6_polymorphic
iORF_123512	S288C	Cerevisiae	1	9	chrXIII	224347	224355	+	0	1_conserved
iORF_123513	S288C	Cerevisiae	0	8	chrXIII	224363	224370	+	1	3_pPar
iORF_123652	S288C	Cerevisiae	0	65	chrXIII	225484	225548	-	0	5_SpeGroup
iORF_123653	S288C	Cerevisiae	0	73	chrXIII	225484	225556	-	0	4_divergent
iORF_123656	S288C	Cerevisiae	0	70	chrXIII	225492	225561	-	1	5_SpeGroup
iORF_123657	S288C	Cerevisiae	0	12	chrXIII	225496	225507	+	0	5_SpeGroup
iORF_123658	S288C	Cerevisiae	0	40	chrXIII	225509	225548	-	0	5_SpeGroup
iORF_123659	S288C	Cerevisiae	1	15	chrXIII	225529	225543	-	0	4_divergent
iORF_123663	S288C	Cerevisiae	0	37	chrXIII	225589	225625	-	0	4_divergent
iORF_123664	S288C	Cerevisiae	0	173	chrXIII	225589	225761	-	2	5_SpeGroup
iORF_123667	S288C	Cerevisiae	0	117	chrXIII	225645	225761	-	0	4_divergent
iORF_123670	S288C	Cerevisiae	0	106	chrXIII	225696	225801	+	0	5_SpeGroup
iORF_123671	S288C	Cerevisiae	0	75	chrXIII	225727	225801	+	0	4_divergent
iORF_123673	S288C	Cerevisiae	1	39	chrXIII	225758	225796	-	0	1_conserved
iORF_123675	S288C	Cerevisiae	0	21	chrXIII	225787	225807	-	0	6_polymorphic
iORF_123680	S288C	Cerevisiae	1	12	chrXIII	225825	225836	-	0	4_divergent
iORF_123635	S288C	Cerevisiae	0	12	chrXIII	226849	226860	-	0	4_divergent
iORF_123636	S288C	Cerevisiae	1	15	chrXIII	226869	226883	+	0	1_conserved
iORF_123639	S288C	Cerevisiae	0	48	chrXIII	226886	226933	-	0	6_polymorphic
iORF_123641	S288C	Cerevisiae	0	54	chrXIII	226914	226967	-	0	5_SpeGroup
iORF_123642	S288C	Cerevisiae	0	21	chrXIII	226951	226971	-	0	5_SpeGroup
iORF_123724	S288C	Cerevisiae	1	24	chrXIII	228667	228690	-	0	1_conserved
iORF_123726	S288C	Cerevisiae	0	57	chrXIII	228684	228740	-	0	6_polymorphic
iORF_123727	S288C	Cerevisiae	0	116	chrXIII	228701	228816	-	0	5_SpeGroup
iORF_123728	S288C	Cerevisiae	0	36	chrXIII	228705	228740	-	0	6_polymorphic
iORF_123729	S288C	Cerevisiae	0	54	chrXIII	228711	228764	+	0	5_SpeGroup
iORF_123730	S288C	Cerevisiae	0	96	chrXIII	228721	228816	-	0	5_SpeGroup
iORF_123731	S288C	Cerevisiae	0	18	chrXIII	228725	228742	+	0	3_pPar
iORF_123733	S288C	Cerevisiae	0	75	chrXIII	228739	228813	+	0	7_ancest
iORF_123734	S288C	Cerevisiae	0	83	chrXIII	228739	228821	+	0	5_SpeGroup
iORF_123735	S288C	Cerevisiae	0	21	chrXIII	228743	228763	+	0	5_SpeGroup
iORF_123736	S288C	Cerevisiae	0	25	chrXIII	228743	228767	+	0	5_SpeGroup
iORF_123737	S288C	Cerevisiae	0	71	chrXIII	228743	228813	+	0	5_SpeGroup
iORF_123738	S288C	Cerevisiae	0	57	chrXIII	228760	228816	-	0	7_ancest
iORF_123742	S288C	Cerevisiae	0	136	chrXIII	228799	228934	+	0	4_divergent
iORF_123743	S288C	Cerevisiae	0	42	chrXIII	228816	228857	-	0	6_polymorphic
iORF_123744	S288C	Cerevisiae	0	9	chrXIII	228824	228832	-	0	3_pPar
iORF_123747	S288C	Cerevisiae	0	69	chrXIII	228829	228897	-	0	5_SpeGroup
iORF_123748	S288C	Cerevisiae	1	90	chrXIII	228845	228934	+	0	4_divergent
iORF_123749	S288C	Cerevisiae	0	9	chrXIII	228858	228866	-	0	4_divergent
iORF_123751	S288C	Cerevisiae	0	45	chrXIII	228872	228916	-	0	6_polymorphic
iORF_123752	S288C	Cerevisiae	0	39	chrXIII	228878	228916	-	0	6_polymorphic
iORF_123761	S288C	Cerevisiae	0	71	chrXIII	229502	229572	-	0	4_divergent
iORF_123764	S288C	Cerevisiae	0	16	chrXIII	229507	229522	-	0	3_pPar
iORF_123763	S288C	Cerevisiae	0	33	chrXIII	229586	229618	+	1	5_SpeGroup
iORF_123756	S288C	Cerevisiae	0	37	chrXIII	229644	229680	+	0	5_SpeGroup
iORF_123779	S288C	Cerevisiae	0	15	chrXIII	230822	230836	+	0	5_SpeGroup
iORF_123780	S288C	Cerevisiae	0	12	chrXIII	230833	230844	-	0	6_polymorphic
iORF_123782	S288C	Cerevisiae	0	128	chrXIII	230856	230983	-	4	5_SpeGroup
iORF_123786	S288C	Cerevisiae	0	122	chrXIII	230862	230983	-	3	4_divergent
iORF_123769	S288C	Cerevisiae	1	123	chrXIII	230980	231102	-	1	6_polymorphic
iORF_123771	S288C	Cerevisiae	0	60	chrXIII	231020	231079	-	1	5_SpeGroup
iORF_123773	S288C	Cerevisiae	0	79	chrXIII	231024	231102	-	1	6_polymorphic
iORF_123774	S288C	Cerevisiae	0	48	chrXIII	231032	231079	-	1	4_divergent
iORF_123778	S288C	Cerevisiae	0	27	chrXIII	231102	231128	-	0	3_pPar
iORF_123794	S288C	Cerevisiae	0	34	chrXIII	233161	233194	+	2	4_divergent
iORF_123805	S288C	Cerevisiae	0	12	chrXIII	233196	233207	-	0	4_divergent
iORF_123806	S288C	Cerevisiae	0	27	chrXIII	233196	233222	-	0	7_ancest
iORF_123807	S288C	Cerevisiae	0	31	chrXIII	233196	233226	-	0	5_SpeGroup
iORF_123808	S288C	Cerevisiae	0	19	chrXIII	233204	233222	-	0	6_polymorphic
iORF_123812	S288C	Cerevisiae	0	16	chrXIII	233211	233226	-	0	5_SpeGroup
iORF_123813	S288C	Cerevisiae	0	32	chrXIII	233223	233254	-	1	5_SpeGroup
iORF_123814	S288C	Cerevisiae	0	37	chrXIII	233225	233261	+	2	6_polymorphic
iORF_123815	S288C	Cerevisiae	0	11	chrXIII	233227	233237	+	1	6_polymorphic
iORF_123817	S288C	Cerevisiae	0	18	chrXIII	233234	233251	+	0	3_pPar
iORF_123800	S288C	Cerevisiae	1	54	chrXIII	233392	233445	-	0	1_conserved
iORF_123818	S288C	Cerevisiae	1	24	chrXIII	234466	234489	+	0	1_conserved
iORF_123825	S288C	Cerevisiae	0	9	chrXIII	234484	234492	-	0	3_pPar
iORF_123829	S288C	Cerevisiae	0	31	chrXIII	234499	234529	+	0	3_pPar
iORF_123833	S288C	Cerevisiae	0	59	chrXIII	234547	234605	+	1	3_pPar
iORF_123820	S288C	Cerevisiae	0	71	chrXIII	234615	234685	-	2	4_divergent
iORF_123823	S288C	Cerevisiae	0	22	chrXIII	234664	234685	-	0	5_SpeGroup
iORF_123824	S288C	Cerevisiae	0	19	chrXIII	234708	234726	-	2	3_pPar
iORF_123870	S288C	Cerevisiae	0	152	chrXIII	236029	236180	-	0	5_SpeGroup
iORF_123885	S288C	Cerevisiae	1	9	chrXIII	236045	236053	+	0	6_polymorphic
iORF_123834	S288C	Cerevisiae	1	39	chrXIII	236055	236093	+	0	1_conserved
iORF_123835	S288C	Cerevisiae	0	243	chrXIII	236068	236310	-	3	6_polymorphic
iORF_123836	S288C	Cerevisiae	0	48	chrXIII	236077	236124	+	0	6_polymorphic
iORF_123837	S288C	Cerevisiae	1	99	chrXIII	236082	236180	-	0	4_divergent
iORF_123838	S288C	Cerevisiae	1	108	chrXIII	236084	236191	+	0	4_divergent
iORF_123839	S288C	Cerevisiae	0	84	chrXIII	236108	236191	+	0	5_SpeGroup
iORF_123840	S288C	Cerevisiae	0	83	chrXIII	236251	236333	+	1	5_SpeGroup
iORF_123841	S288C	Cerevisiae	0	94	chrXIII	236251	236344	+	3	7_ancest
iORF_123842	S288C	Cerevisiae	0	126	chrXIII	236251	236376	+	4	5_SpeGroup
iORF_123844	S288C	Cerevisiae	0	18	chrXIII	236290	236307	+	0	5_SpeGroup
iORF_123845	S288C	Cerevisiae	1	27	chrXIII	236290	236316	+	0	6_polymorphic
iORF_123846	S288C	Cerevisiae	0	87	chrXIII	236290	236376	+	3	6_polymorphic
iORF_123847	S288C	Cerevisiae	0	19	chrXIII	236313	236331	-	0	6_polymorphic
iORF_123848	S288C	Cerevisiae	0	18	chrXIII	236325	236342	-	2	5_SpeGroup
iORF_123849	S288C	Cerevisiae	0	73	chrXIII	236331	236403	-	3	5_SpeGroup
iORF_123850	S288C	Cerevisiae	0	30	chrXIII	236367	236396	+	0	6_polymorphic
iORF_123852	S288C	Cerevisiae	0	48	chrXIII	236373	236420	-	0	4_divergent
iORF_123853	S288C	Cerevisiae	0	12	chrXIII	236385	236396	+	0	6_polymorphic
iORF_123854	S288C	Cerevisiae	0	21	chrXIII	236400	236420	-	0	5_SpeGroup
iORF_123857	S288C	Cerevisiae	0	66	chrXIII	236467	236532	+	0	5_SpeGroup
iORF_123858	S288C	Cerevisiae	0	39	chrXIII	236489	236527	-	0	3_pPar
iORF_123887	S288C	Cerevisiae	0	21	chrXIII	238870	238890	-	0	6_polymorphic
iORF_123888	S288C	Cerevisiae	0	21	chrXIII	238870	238890	-	1	6_polymorphic
iORF_123896	S288C	Cerevisiae	0	9	chrXIII	238972	238980	-	0	7_ancest
iORF_123897	S288C	Cerevisiae	0	18	chrXIII	238972	238989	-	0	4_divergent
iORF_123898	S288C	Cerevisiae	0	27	chrXIII	238972	238998	-	0	5_SpeGroup
iORF_123899	S288C	Cerevisiae	0	90	chrXIII	239004	239093	-	0	4_divergent
iORF_123900	S288C	Cerevisiae	0	12	chrXIII	239018	239029	-	0	3_pPar
iORF_123902	S288C	Cerevisiae	0	48	chrXIII	239048	239095	+	0	4_divergent
iORF_123903	S288C	Cerevisiae	0	72	chrXIII	239048	239119	+	0	5_SpeGroup
iORF_123904	S288C	Cerevisiae	0	49	chrXIII	239081	239129	-	0	4_divergent
iORF_123906	S288C	Cerevisiae	0	37	chrXIII	239093	239129	-	0	7_ancest
iORF_123912	S288C	Cerevisiae	0	96	chrXIII	239161	239256	+	0	4_divergent
iORF_123913	S288C	Cerevisiae	0	12	chrXIII	239171	239182	+	0	3_pPar
iORF_123914	S288C	Cerevisiae	0	90	chrXIII	239175	239264	-	0	3_pPar
iORF_123916	S288C	Cerevisiae	0	69	chrXIII	239188	239256	+	0	5_SpeGroup
iORF_123917	S288C	Cerevisiae	0	27	chrXIII	239216	239242	+	0	6_polymorphic
iORF_123924	S288C	Cerevisiae	0	13	chrXIII	239310	239322	+	0	4_divergent
iORF_123932	S288C	Cerevisiae	0	35	chrXIII	239421	239455	+	7	6_polymorphic
iORF_123936	S288C	Cerevisiae	0	46	chrXIII	241683	241728	-	1	5_SpeGroup
iORF_123937	S288C	Cerevisiae	1	27	chrXIII	241702	241728	-	1	4_divergent
iORF_123938	S288C	Cerevisiae	1	27	chrXIII	241727	241753	+	0	1_conserved
iORF_123939	S288C	Cerevisiae	0	57	chrXIII	241750	241806	-	0	6_polymorphic
iORF_123942	S288C	Cerevisiae	0	94	chrXIII	241753	241846	+	2	5_SpeGroup
iORF_123943	S288C	Cerevisiae	0	91	chrXIII	241756	241846	+	2	4_divergent
iORF_123946	S288C	Cerevisiae	0	21	chrXIII	241781	241801	+	0	5_SpeGroup
iORF_123947	S288C	Cerevisiae	1	39	chrXIII	241781	241819	+	0	4_divergent
iORF_123953	S288C	Cerevisiae	0	22	chrXIII	241882	241903	-	0	3_pPar
iORF_123956	S288C	Cerevisiae	0	31	chrXIII	241890	241920	-	0	6_polymorphic
iORF_123957	S288C	Cerevisiae	1	24	chrXIII	241902	241925	+	0	1_conserved
iORF_123968	S288C	Cerevisiae	1	18	chrXIII	243053	243070	-	0	6_polymorphic
iORF_123969	S288C	Cerevisiae	0	78	chrXIII	243060	243137	+	3	5_SpeGroup
iORF_123970	S288C	Cerevisiae	0	91	chrXIII	243060	243150	+	3	6_polymorphic
iORF_123972	S288C	Cerevisiae	0	63	chrXIII	243075	243137	+	3	7_ancest
iORF_123973	S288C	Cerevisiae	0	76	chrXIII	243075	243150	+	3	6_polymorphic
iORF_123975	S288C	Cerevisiae	0	21	chrXIII	243094	243114	-	3	5_SpeGroup
iORF_123966	S288C	Cerevisiae	1	9	chrXIII	243167	243175	+	0	1_conserved
iORF_123967	S288C	Cerevisiae	1	27	chrXIII	243182	243208	+	0	1_conserved
iORF_123984	S288C	Cerevisiae	0	52	chrXIII	245919	245970	-	0	4_divergent
iORF_123986	S288C	Cerevisiae	1	15	chrXIII	245956	245970	-	0	4_divergent
iORF_123990	S288C	Cerevisiae	1	48	chrXIII	245999	246046	+	0	1_conserved
iORF_123979	S288C	Cerevisiae	0	66	chrXIII	246030	246095	-	0	4_divergent
iORF_123980	S288C	Cerevisiae	1	39	chrXIII	246034	246072	+	0	4_divergent
iORF_123981	S288C	Cerevisiae	0	47	chrXIII	246034	246080	+	0	5_SpeGroup
iORF_123982	S288C	Cerevisiae	0	53	chrXIII	246043	246095	-	0	7_ancest
iORF_123985	S288C	Cerevisiae	0	21	chrXIII	246075	246095	-	0	5_SpeGroup
iORF_123994	S288C	Cerevisiae	1	12	chrXIII	246796	246807	-	0	1_conserved
iORF_123995	S288C	Cerevisiae	0	57	chrXIII	246825	246881	-	3	4_divergent
iORF_124006	S288C	Cerevisiae	0	19	chrXIII	247471	247489	-	0	5_SpeGroup
iORF_124010	S288C	Cerevisiae	0	22	chrXIII	247474	247495	+	0	5_SpeGroup
iORF_124017	S288C	Cerevisiae	0	44	chrXIII	247527	247570	-	2	6_polymorphic
iORF_123996	S288C	Cerevisiae	0	41	chrXIII	247530	247570	-	2	6_polymorphic
iORF_124000	S288C	Cerevisiae	0	55	chrXIII	247560	247614	+	2	3_pPar
iORF_124001	S288C	Cerevisiae	0	70	chrXIII	247571	247640	+	2	4_divergent
iORF_124023	S288C	Cerevisiae	1	12	chrXIII	251002	251013	-	0	1_conserved
iORF_124042	S288C	Cerevisiae	0	153	chrXIII	251097	251249	+	0	7_ancest
iORF_124046	S288C	Cerevisiae	0	33	chrXIII	251116	251148	+	0	4_divergent
iORF_124047	S288C	Cerevisiae	0	34	chrXIII	251116	251149	+	0	5_SpeGroup
iORF_124049	S288C	Cerevisiae	0	33	chrXIII	251200	251232	+	0	4_divergent
iORF_124055	S288C	Cerevisiae	0	75	chrXIII	251213	251287	-	0	5_SpeGroup
iORF_124056	S288C	Cerevisiae	0	36	chrXIII	251217	251252	-	0	5_SpeGroup
iORF_124062	S288C	Cerevisiae	0	18	chrXIII	251270	251287	-	0	5_SpeGroup
iORF_124064	S288C	Cerevisiae	0	21	chrXIII	251277	251297	-	0	3_pPar
iORF_124077	S288C	Cerevisiae	0	68	chrXIII	251531	251598	+	3	3_pPar
iORF_124078	S288C	Cerevisiae	0	173	chrXIII	251567	251739	-	6	4_divergent
iORF_124079	S288C	Cerevisiae	0	43	chrXIII	251581	251623	-	1	5_SpeGroup
iORF_124080	S288C	Cerevisiae	0	159	chrXIII	251581	251739	-	4	7_ancest
iORF_124083	S288C	Cerevisiae	0	120	chrXIII	251620	251739	-	3	5_SpeGroup
iORF_124084	S288C	Cerevisiae	0	59	chrXIII	251635	251693	+	3	6_polymorphic
iORF_124085	S288C	Cerevisiae	0	75	chrXIII	251635	251709	+	3	5_SpeGroup
iORF_124087	S288C	Cerevisiae	0	39	chrXIII	251659	251697	+	2	6_polymorphic
iORF_124088	S288C	Cerevisiae	0	128	chrXIII	251659	251786	+	4	5_SpeGroup
iORF_124089	S288C	Cerevisiae	0	160	chrXIII	251659	251818	+	4	7_ancest
iORF_124091	S288C	Cerevisiae	0	82	chrXIII	251688	251769	-	2	4_divergent
iORF_124092	S288C	Cerevisiae	0	118	chrXIII	251701	251818	+	2	5_SpeGroup
iORF_124095	S288C	Cerevisiae	0	67	chrXIII	251720	251786	+	2	4_divergent
iORF_124096	S288C	Cerevisiae	0	33	chrXIII	251748	251780	-	0	4_divergent
iORF_124099	S288C	Cerevisiae	0	18	chrXIII	251801	251818	+	0	4_divergent
iORF_124120	S288C	Cerevisiae	0	50	chrXIII	252994	253043	+	3	5_SpeGroup
iORF_124121	S288C	Cerevisiae	1	57	chrXIII	252994	253050	+	3	4_divergent
iORF_124110	S288C	Cerevisiae	0	92	chrXIII	253019	253110	+	5	5_SpeGroup
iORF_124111	S288C	Cerevisiae	0	32	chrXIII	253019	253050	+	3	5_SpeGroup
iORF_124112	S288C	Cerevisiae	0	63	chrXIII	253019	253081	+	4	5_SpeGroup
iORF_124141	S288C	Cerevisiae	1	21	chrXIII	253082	253102	+	1	4_divergent
iORF_124102	S288C	Cerevisiae	0	31	chrXIII	253116	253146	+	0	3_pPar
iORF_124114	S288C	Cerevisiae	0	149	chrXIII	253320	253468	-	2	6_polymorphic
iORF_124116	S288C	Cerevisiae	0	71	chrXIII	253387	253457	+	2	4_divergent
iORF_124117	S288C	Cerevisiae	0	95	chrXIII	253387	253481	+	2	5_SpeGroup
iORF_124118	S288C	Cerevisiae	0	44	chrXIII	253410	253453	+	2	5_SpeGroup
iORF_124119	S288C	Cerevisiae	0	151	chrXIII	253410	253560	+	3	5_SpeGroup
iORF_124123	S288C	Cerevisiae	0	15	chrXIII	253454	253468	-	0	6_polymorphic
iORF_124124	S288C	Cerevisiae	0	15	chrXIII	253467	253481	+	0	5_SpeGroup
iORF_124127	S288C	Cerevisiae	0	92	chrXIII	253497	253588	-	1	4_divergent
iORF_124128	S288C	Cerevisiae	0	70	chrXIII	253519	253588	-	0	5_SpeGroup
iORF_124132	S288C	Cerevisiae	0	67	chrXIII	253587	253653	+	0	3_pPar
iORF_124133	S288C	Cerevisiae	1	12	chrXIII	253633	253644	+	0	4_divergent
iORF_124136	S288C	Cerevisiae	0	70	chrXIII	253637	253706	+	0	3_pPar
iORF_124159	S288C	Cerevisiae	0	15	chrXIII	255802	255816	+	0	5_SpeGroup
iORF_124147	S288C	Cerevisiae	0	12	chrXIII	255813	255824	+	0	3_pPar
iORF_124161	S288C	Cerevisiae	0	23	chrXIII	255849	255871	+	1	3_pPar
iORF_124142	S288C	Cerevisiae	0	18	chrXIII	255919	255936	-	3	5_SpeGroup
iORF_124143	S288C	Cerevisiae	0	43	chrXIII	255932	255974	+	5	4_divergent
iORF_124144	S288C	Cerevisiae	0	74	chrXIII	255932	256005	+	6	5_SpeGroup
iORF_124148	S288C	Cerevisiae	0	41	chrXIII	255960	256000	-	1	4_divergent
iORF_124149	S288C	Cerevisiae	0	24	chrXIII	255965	255988	-	0	5_SpeGroup
iORF_124153	S288C	Cerevisiae	0	32	chrXIII	255969	256000	-	1	5_SpeGroup
iORF_124154	S288C	Cerevisiae	0	35	chrXIII	255971	256005	+	1	5_SpeGroup
iORF_124393	S288C	Cerevisiae	0	24	chrXIII	262803	262826	-	0	3_pPar
iORF_124399	S288C	Cerevisiae	0	41	chrXIII	262810	262850	-	1	5_SpeGroup
iORF_124418	S288C	Cerevisiae	0	140	chrXIII	262843	262982	-	6	5_SpeGroup
iORF_124419	S288C	Cerevisiae	0	208	chrXIII	262843	263050	-	9	5_SpeGroup
iORF_124421	S288C	Cerevisiae	0	14	chrXIII	262849	262862	+	1	3_pPar
iORF_124431	S288C	Cerevisiae	0	79	chrXIII	262859	262937	-	0	6_polymorphic
iORF_124440	S288C	Cerevisiae	0	95	chrXIII	262873	262967	+	5	4_divergent
iORF_124441	S288C	Cerevisiae	0	102	chrXIII	262873	262974	+	5	5_SpeGroup
iORF_124443	S288C	Cerevisiae	0	61	chrXIII	262877	262937	-	0	6_polymorphic
iORF_124444	S288C	Cerevisiae	0	70	chrXIII	262877	262946	-	0	6_polymorphic
iORF_124452	S288C	Cerevisiae	0	12	chrXIII	262894	262905	-	0	3_pPar
iORF_124474	S288C	Cerevisiae	0	49	chrXIII	262934	262982	-	5	5_SpeGroup
iORF_124480	S288C	Cerevisiae	0	43	chrXIII	262945	262987	+	5	7_ancest
iORF_124482	S288C	Cerevisiae	0	210	chrXIII	262945	263154	+	17	5_SpeGroup
iORF_124488	S288C	Cerevisiae	0	28	chrXIII	262947	262974	+	0	4_divergent
iORF_124495	S288C	Cerevisiae	0	25	chrXIII	262963	262987	+	0	4_divergent
iORF_124499	S288C	Cerevisiae	0	17	chrXIII	262971	262987	+	0	5_SpeGroup
iORF_124500	S288C	Cerevisiae	0	24	chrXIII	262971	262994	+	0	4_divergent
iORF_124514	S288C	Cerevisiae	0	52	chrXIII	262999	263050	-	3	4_divergent
iORF_124538	S288C	Cerevisiae	0	33	chrXIII	263069	263101	+	3	5_SpeGroup
iORF_124551	S288C	Cerevisiae	0	52	chrXIII	263076	263127	-	3	5_SpeGroup
iORF_124561	S288C	Cerevisiae	0	67	chrXIII	263088	263154	+	3	6_polymorphic
iORF_124569	S288C	Cerevisiae	0	70	chrXIII	263098	263167	-	3	5_SpeGroup
iORF_124577	S288C	Cerevisiae	0	12	chrXIII	263143	263154	+	0	6_polymorphic
iORF_124578	S288C	Cerevisiae	0	21	chrXIII	263167	263187	-	0	6_polymorphic
iORF_124600	S288C	Cerevisiae	0	16	chrXIII	263341	263356	-	0	3_pPar
iORF_124602	S288C	Cerevisiae	0	63	chrXIII	263357	263419	+	3	3_pPar
iORF_124603	S288C	Cerevisiae	0	42	chrXIII	263420	263461	-	0	5_SpeGroup
iORF_124604	S288C	Cerevisiae	1	9	chrXIII	263462	263470	+	0	1_conserved
iORF_124548	S288C	Cerevisiae	0	74	chrXIII	266778	266851	-	1	6_polymorphic
iORF_124557	S288C	Cerevisiae	0	48	chrXIII	266895	266942	+	1	6_polymorphic
iORF_124558	S288C	Cerevisiae	0	261	chrXIII	266895	267155	+	1	6_polymorphic
iORF_124563	S288C	Cerevisiae	0	55	chrXIII	266907	266961	-	1	4_divergent
iORF_124564	S288C	Cerevisiae	0	15	chrXIII	266924	266938	+	0	3_pPar
iORF_124566	S288C	Cerevisiae	0	25	chrXIII	266957	266981	-	0	5_SpeGroup
iORF_124568	S288C	Cerevisiae	0	58	chrXIII	266959	267016	+	0	4_divergent
iORF_124570	S288C	Cerevisiae	1	48	chrXIII	267035	267082	-	0	1_conserved
iORF_124572	S288C	Cerevisiae	0	46	chrXIII	267089	267134	-	0	4_divergent
iORF_124683	S288C	Cerevisiae	0	109	chrXIII	267859	267967	-	9	5_SpeGroup
iORF_124687	S288C	Cerevisiae	0	183	chrXIII	267861	268043	-	12	7_ancest
iORF_124707	S288C	Cerevisiae	0	90	chrXIII	267878	267967	-	7	5_SpeGroup
iORF_124708	S288C	Cerevisiae	0	113	chrXIII	267878	267990	-	7	4_divergent
iORF_124638	S288C	Cerevisiae	0	17	chrXIII	267951	267967	-	0	5_SpeGroup
iORF_124648	S288C	Cerevisiae	0	10	chrXIII	268036	268045	+	0	6_polymorphic
iORF_124657	S288C	Cerevisiae	0	30	chrXIII	268124	268153	+	0	3_pPar
iORF_124658	S288C	Cerevisiae	0	30	chrXIII	268145	268174	-	6	5_SpeGroup
iORF_124659	S288C	Cerevisiae	0	68	chrXIII	268158	268225	+	9	5_SpeGroup
iORF_124665	S288C	Cerevisiae	0	47	chrXIII	268249	268295	-	5	7_ancest
iORF_124666	S288C	Cerevisiae	0	79	chrXIII	268254	268332	-	8	6_polymorphic
iORF_124667	S288C	Cerevisiae	0	36	chrXIII	268260	268295	-	4	6_polymorphic
iORF_124668	S288C	Cerevisiae	0	229	chrXIII	268260	268488	-	12	6_polymorphic
iORF_124669	S288C	Cerevisiae	0	181	chrXIII	268274	268454	-	10	5_SpeGroup
iORF_124674	S288C	Cerevisiae	0	75	chrXIII	268294	268368	+	3	5_SpeGroup
iORF_124675	S288C	Cerevisiae	0	174	chrXIII	268294	268467	+	8	5_SpeGroup
iORF_124676	S288C	Cerevisiae	0	199	chrXIII	268294	268492	+	8	5_SpeGroup
iORF_124677	S288C	Cerevisiae	0	66	chrXIII	268299	268364	+	3	5_SpeGroup
iORF_124685	S288C	Cerevisiae	0	12	chrXIII	268402	268413	-	0	3_pPar
iORF_124690	S288C	Cerevisiae	0	107	chrXIII	268404	268510	+	4	6_polymorphic
iORF_124691	S288C	Cerevisiae	0	39	chrXIII	268416	268454	-	4	6_polymorphic
iORF_124693	S288C	Cerevisiae	0	12	chrXIII	268440	268451	+	0	4_divergent
iORF_124694	S288C	Cerevisiae	0	45	chrXIII	268440	268484	+	0	6_polymorphic
iORF_124695	S288C	Cerevisiae	0	63	chrXIII	268440	268502	+	0	6_polymorphic
iORF_124697	S288C	Cerevisiae	0	24	chrXIII	268459	268482	+	0	6_polymorphic
iORF_124698	S288C	Cerevisiae	0	93	chrXIII	268459	268551	+	12	6_polymorphic
iORF_124699	S288C	Cerevisiae	0	68	chrXIII	268479	268546	-	1	3_pPar
iORF_124700	S288C	Cerevisiae	0	63	chrXIII	268489	268551	+	12	6_polymorphic
iORF_124701	S288C	Cerevisiae	0	12	chrXIII	268499	268510	+	0	6_polymorphic
iORF_124703	S288C	Cerevisiae	0	79	chrXIII	268535	268613	-	15	5_SpeGroup
iORF_124709	S288C	Cerevisiae	0	18	chrXIII	268575	268592	-	0	3_pPar
iORF_124711	S288C	Cerevisiae	0	50	chrXIII	268595	268644	+	2	3_pPar
iORF_124712	S288C	Cerevisiae	0	27	chrXIII	268615	268641	-	0	6_polymorphic
iORF_124618	S288C	Cerevisiae	0	106	chrXIII	268752	268857	-	2	6_polymorphic
iORF_124620	S288C	Cerevisiae	0	97	chrXIII	268761	268857	-	2	6_polymorphic
iORF_124621	S288C	Cerevisiae	0	43	chrXIII	268773	268815	+	2	5_SpeGroup
iORF_124622	S288C	Cerevisiae	0	48	chrXIII	268793	268840	-	0	4_divergent
iORF_124624	S288C	Cerevisiae	0	12	chrXIII	268812	268823	+	0	5_SpeGroup
iORF_124625	S288C	Cerevisiae	1	24	chrXIII	268817	268840	-	0	4_divergent
iORF_124629	S288C	Cerevisiae	1	81	chrXIII	268839	268919	+	0	1_conserved
iORF_124630	S288C	Cerevisiae	1	39	chrXIII	268846	268884	+	0	1_conserved
iORF_124633	S288C	Cerevisiae	1	45	chrXIII	268887	268931	-	0	1_conserved
iORF_124635	S288C	Cerevisiae	1	12	chrXIII	268971	268982	+	0	1_conserved
iORF_124759	S288C	Cerevisiae	1	30	chrXIII	271197	271226	+	0	1_conserved
iORF_124778	S288C	Cerevisiae	0	47	chrXIII	271213	271259	+	0	5_SpeGroup
iORF_124720	S288C	Cerevisiae	0	23	chrXIII	271266	271288	+	1	3_pPar
iORF_124748	S288C	Cerevisiae	0	80	chrXIII	271623	271702	-	5	5_SpeGroup
iORF_124749	S288C	Cerevisiae	0	163	chrXIII	271623	271785	-	6	5_SpeGroup
iORF_124750	S288C	Cerevisiae	0	203	chrXIII	271658	271860	+	8	6_polymorphic
iORF_124756	S288C	Cerevisiae	0	28	chrXIII	271737	271764	+	1	6_polymorphic
iORF_124757	S288C	Cerevisiae	0	29	chrXIII	271737	271765	+	1	6_polymorphic
iORF_124758	S288C	Cerevisiae	0	124	chrXIII	271737	271860	+	4	6_polymorphic
iORF_124760	S288C	Cerevisiae	0	177	chrXIII	271743	271919	-	6	6_polymorphic
iORF_124762	S288C	Cerevisiae	0	43	chrXIII	271756	271798	+	1	5_SpeGroup
iORF_124763	S288C	Cerevisiae	0	59	chrXIII	271756	271814	+	1	7_ancest
iORF_124764	S288C	Cerevisiae	0	105	chrXIII	271756	271860	+	4	6_polymorphic
iORF_124765	S288C	Cerevisiae	0	180	chrXIII	271756	271935	+	6	6_polymorphic
iORF_124766	S288C	Cerevisiae	0	140	chrXIII	271780	271919	-	5	6_polymorphic
iORF_124770	S288C	Cerevisiae	0	30	chrXIII	271846	271875	-	0	4_divergent
iORF_124771	S288C	Cerevisiae	0	44	chrXIII	271846	271889	-	1	5_SpeGroup
iORF_124774	S288C	Cerevisiae	0	61	chrXIII	271863	271923	-	2	5_SpeGroup
iORF_124775	S288C	Cerevisiae	0	64	chrXIII	271863	271926	-	2	5_SpeGroup
iORF_124776	S288C	Cerevisiae	0	117	chrXIII	271863	271979	-	3	5_SpeGroup
iORF_124777	S288C	Cerevisiae	0	50	chrXIII	271886	271935	+	1	5_SpeGroup
iORF_124780	S288C	Cerevisiae	0	68	chrXIII	271888	271955	+	1	4_divergent
iORF_124781	S288C	Cerevisiae	1	36	chrXIII	271916	271951	-	0	1_conserved
iORF_124784	S288C	Cerevisiae	0	32	chrXIII	271948	271979	-	1	4_divergent
iORF_124786	S288C	Cerevisiae	1	9	chrXIII	271994	272002	-	0	4_divergent
iORF_124789	S288C	Cerevisiae	0	38	chrXIII	271996	272033	+	0	5_SpeGroup
iORF_124790	S288C	Cerevisiae	0	88	chrXIII	271996	272083	+	0	5_SpeGroup
iORF_124791	S288C	Cerevisiae	0	97	chrXIII	271996	272092	+	0	5_SpeGroup
iORF_124792	S288C	Cerevisiae	0	33	chrXIII	272001	272033	+	0	4_divergent
iORF_124793	S288C	Cerevisiae	0	45	chrXIII	272001	272045	+	0	5_SpeGroup
iORF_124794	S288C	Cerevisiae	0	52	chrXIII	272013	272064	-	0	3_pPar
iORF_124822	S288C	Cerevisiae	0	28	chrXIII	272682	272709	-	0	3_pPar
iORF_124858	S288C	Cerevisiae	0	18	chrXIII	272723	272740	-	0	3_pPar
iORF_124859	S288C	Cerevisiae	0	9	chrXIII	272727	272735	-	0	3_pPar
iORF_124863	S288C	Cerevisiae	1	90	chrXIII	272734	272823	+	9	6_polymorphic
iORF_124864	S288C	Cerevisiae	0	186	chrXIII	272734	272919	+	10	5_SpeGroup
iORF_124868	S288C	Cerevisiae	0	151	chrXIII	272741	272891	-	9	7_ancest
iORF_124817	S288C	Cerevisiae	0	79	chrXIII	272813	272891	-	0	5_SpeGroup
iORF_124820	S288C	Cerevisiae	0	63	chrXIII	272829	272891	-	0	4_divergent
iORF_124824	S288C	Cerevisiae	0	70	chrXIII	272854	272923	-	1	3_pPar
iORF_124825	S288C	Cerevisiae	0	12	chrXIII	272857	272868	+	0	3_pPar
iORF_124830	S288C	Cerevisiae	0	109	chrXIII	272942	273050	+	0	5_SpeGroup
iORF_124831	S288C	Cerevisiae	0	70	chrXIII	272957	273026	+	0	5_SpeGroup
iORF_124832	S288C	Cerevisiae	0	94	chrXIII	272957	273050	+	0	5_SpeGroup
iORF_124838	S288C	Cerevisiae	0	40	chrXIII	273018	273057	-	0	5_SpeGroup
iORF_124844	S288C	Cerevisiae	0	63	chrXIII	273047	273109	+	0	3_pPar
iORF_124800	S288C	Cerevisiae	0	9	chrXIII	273768	273776	-	0	5_SpeGroup
iORF_124804	S288C	Cerevisiae	0	28	chrXIII	273797	273824	-	0	4_divergent
iORF_124805	S288C	Cerevisiae	0	142	chrXIII	273797	273938	-	1	5_SpeGroup
iORF_124808	S288C	Cerevisiae	1	21	chrXIII	273821	273841	-	1	4_divergent
iORF_124809	S288C	Cerevisiae	0	55	chrXIII	273821	273875	-	1	5_SpeGroup
iORF_124810	S288C	Cerevisiae	0	38	chrXIII	273838	273875	-	1	5_SpeGroup
iORF_124811	S288C	Cerevisiae	0	101	chrXIII	273838	273938	-	1	4_divergent
iORF_124812	S288C	Cerevisiae	0	19	chrXIII	273874	273892	+	0	4_divergent
iORF_124813	S288C	Cerevisiae	1	48	chrXIII	273874	273921	+	0	4_divergent
iORF_124814	S288C	Cerevisiae	0	15	chrXIII	273907	273921	+	0	4_divergent
iORF_124919	S288C	Cerevisiae	0	26	chrXIII	275556	275581	-	1	3_pPar
iORF_124925	S288C	Cerevisiae	0	9	chrXIII	275558	275566	+	0	5_SpeGroup
iORF_124916	S288C	Cerevisiae	0	89	chrXIII	275586	275674	-	14	5_SpeGroup
iORF_124926	S288C	Cerevisiae	0	18	chrXIII	275594	275611	+	0	5_SpeGroup
iORF_124927	S288C	Cerevisiae	0	27	chrXIII	275594	275620	+	0	4_divergent
iORF_124881	S288C	Cerevisiae	0	30	chrXIII	275645	275674	-	0	4_divergent
iORF_124884	S288C	Cerevisiae	0	116	chrXIII	275666	275781	+	9	5_SpeGroup
iORF_124885	S288C	Cerevisiae	0	121	chrXIII	275666	275786	+	9	5_SpeGroup
iORF_124886	S288C	Cerevisiae	0	130	chrXIII	275666	275795	+	9	5_SpeGroup
iORF_124887	S288C	Cerevisiae	0	67	chrXIII	275676	275742	+	0	3_pPar
iORF_124888	S288C	Cerevisiae	0	110	chrXIII	275684	275793	-	9	5_SpeGroup
iORF_124889	S288C	Cerevisiae	0	166	chrXIII	275684	275849	-	16	5_SpeGroup
iORF_124894	S288C	Cerevisiae	0	48	chrXIII	275746	275793	-	9	7_ancest
iORF_124895	S288C	Cerevisiae	0	104	chrXIII	275746	275849	-	16	5_SpeGroup
iORF_124896	S288C	Cerevisiae	0	94	chrXIII	275756	275849	-	13	5_SpeGroup
iORF_124897	S288C	Cerevisiae	0	94	chrXIII	275756	275849	-	9	7_ancest
iORF_124898	S288C	Cerevisiae	0	168	chrXIII	275756	275923	-	9	5_SpeGroup
iORF_124899	S288C	Cerevisiae	0	37	chrXIII	275757	275793	-	2	5_SpeGroup
iORF_124900	S288C	Cerevisiae	0	9	chrXIII	275787	275795	+	0	4_divergent
iORF_124902	S288C	Cerevisiae	0	123	chrXIII	275801	275923	-	7	6_polymorphic
iORF_124903	S288C	Cerevisiae	0	162	chrXIII	275801	275962	-	7	6_polymorphic
iORF_124907	S288C	Cerevisiae	0	48	chrXIII	275809	275856	-	0	6_polymorphic
iORF_124908	S288C	Cerevisiae	0	120	chrXIII	275843	275962	-	0	5_SpeGroup
iORF_124910	S288C	Cerevisiae	0	42	chrXIII	275860	275901	-	0	3_pPar
iORF_124911	S288C	Cerevisiae	0	27	chrXIII	275862	275888	+	0	5_SpeGroup
iORF_124914	S288C	Cerevisiae	1	9	chrXIII	275889	275897	+	0	1_conserved
iORF_124917	S288C	Cerevisiae	0	21	chrXIII	275922	275942	+	0	3_pPar
iORF_124918	S288C	Cerevisiae	1	18	chrXIII	275936	275953	+	0	1_conserved
iORF_124921	S288C	Cerevisiae	0	19	chrXIII	275987	276005	-	2	3_pPar
iORF_124923	S288C	Cerevisiae	0	41	chrXIII	275998	276038	-	0	3_pPar
iORF_124931	S288C	Cerevisiae	0	36	chrXIII	277225	277260	+	0	5_SpeGroup
iORF_124932	S288C	Cerevisiae	0	61	chrXIII	277225	277285	+	0	7_ancest
iORF_124943	S288C	Cerevisiae	0	39	chrXIII	277291	277329	+	5	7_ancest
iORF_124934	S288C	Cerevisiae	0	70	chrXIII	277420	277489	-	2	5_SpeGroup
iORF_124935	S288C	Cerevisiae	0	67	chrXIII	277423	277489	-	2	4_divergent
iORF_124936	S288C	Cerevisiae	0	18	chrXIII	277435	277452	+	0	5_SpeGroup
iORF_124937	S288C	Cerevisiae	0	78	chrXIII	277435	277512	+	3	6_polymorphic
iORF_124938	S288C	Cerevisiae	0	93	chrXIII	277435	277527	+	3	6_polymorphic
iORF_124939	S288C	Cerevisiae	1	21	chrXIII	277479	277499	-	0	1_conserved
iORF_124940	S288C	Cerevisiae	0	11	chrXIII	277500	277510	-	1	4_divergent
iORF_125022	S288C	Cerevisiae	0	36	chrXIII	282716	282751	+	0	5_SpeGroup
iORF_125023	S288C	Cerevisiae	0	72	chrXIII	282716	282787	+	0	4_divergent
iORF_125031	S288C	Cerevisiae	0	45	chrXIII	282739	282783	+	0	5_SpeGroup
iORF_125032	S288C	Cerevisiae	0	63	chrXIII	282739	282801	+	0	4_divergent
iORF_125035	S288C	Cerevisiae	0	18	chrXIII	282784	282801	+	0	5_SpeGroup
iORF_125037	S288C	Cerevisiae	0	9	chrXIII	282825	282833	-	0	3_pPar
iORF_125040	S288C	Cerevisiae	0	21	chrXIII	282854	282874	+	0	3_pPar
iORF_125042	S288C	Cerevisiae	1	15	chrXIII	282864	282878	+	0	1_conserved
iORF_125043	S288C	Cerevisiae	0	56	chrXIII	282884	282939	+	7	3_pPar
iORF_125047	S288C	Cerevisiae	0	119	chrXIII	282907	283025	-	1	3_pPar
iORF_125051	S288C	Cerevisiae	0	82	chrXIII	282956	283037	-	2	4_divergent
iORF_125053	S288C	Cerevisiae	0	27	chrXIII	282966	282992	+	0	3_pPar
iORF_125061	S288C	Cerevisiae	0	89	chrXIII	283103	283191	-	1	4_divergent
iORF_125062	S288C	Cerevisiae	0	134	chrXIII	283103	283236	-	1	5_SpeGroup
iORF_125063	S288C	Cerevisiae	0	12	chrXIII	283142	283153	+	0	6_polymorphic
iORF_125065	S288C	Cerevisiae	0	55	chrXIII	283190	283244	+	0	4_divergent
iORF_125066	S288C	Cerevisiae	0	166	chrXIII	283190	283355	+	0	5_SpeGroup
iORF_125067	S288C	Cerevisiae	0	28	chrXIII	283209	283236	-	0	4_divergent
iORF_125072	S288C	Cerevisiae	0	22	chrXIII	283317	283338	+	0	6_polymorphic
iORF_125073	S288C	Cerevisiae	0	29	chrXIII	283317	283345	+	0	6_polymorphic
iORF_125074	S288C	Cerevisiae	0	15	chrXIII	283352	283366	+	0	3_pPar
iORF_125075	S288C	Cerevisiae	1	57	chrXIII	283429	283485	+	3	4_divergent
iORF_125079	S288C	Cerevisiae	0	140	chrXIII	283464	283603	-	5	5_SpeGroup
iORF_125080	S288C	Cerevisiae	0	208	chrXIII	283464	283671	-	7	4_divergent
iORF_125081	S288C	Cerevisiae	0	110	chrXIII	283494	283603	-	3	5_SpeGroup
iORF_125082	S288C	Cerevisiae	0	16	chrXIII	283494	283509	-	0	5_SpeGroup
iORF_125083	S288C	Cerevisiae	0	55	chrXIII	283494	283548	-	0	5_SpeGroup
iORF_125084	S288C	Cerevisiae	0	21	chrXIII	283528	283548	-	0	5_SpeGroup
iORF_125086	S288C	Cerevisiae	0	26	chrXIII	283545	283570	-	1	4_divergent
iORF_125087	S288C	Cerevisiae	0	127	chrXIII	283545	283671	-	5	5_SpeGroup
iORF_124994	S288C	Cerevisiae	0	97	chrXIII	283591	283687	+	4	7_ancest
iORF_124995	S288C	Cerevisiae	0	112	chrXIII	283591	283702	+	4	4_divergent
iORF_124996	S288C	Cerevisiae	0	19	chrXIII	283606	283624	+	0	5_SpeGroup
iORF_124997	S288C	Cerevisiae	0	30	chrXIII	283606	283635	+	0	7_ancest
iORF_124999	S288C	Cerevisiae	0	200	chrXIII	283629	283828	+	2	5_SpeGroup
iORF_125000	S288C	Cerevisiae	0	33	chrXIII	283644	283676	-	0	3_pPar
iORF_125001	S288C	Cerevisiae	0	85	chrXIII	283673	283757	-	1	4_divergent
iORF_125003	S288C	Cerevisiae	0	82	chrXIII	283699	283780	-	0	5_SpeGroup
iORF_125004	S288C	Cerevisiae	0	76	chrXIII	283705	283780	-	0	5_SpeGroup
iORF_125006	S288C	Cerevisiae	0	33	chrXIII	283756	283788	+	0	4_divergent
iORF_125007	S288C	Cerevisiae	0	97	chrXIII	283756	283852	+	2	5_SpeGroup
iORF_125008	S288C	Cerevisiae	0	42	chrXIII	283785	283826	-	0	4_divergent
iORF_125009	S288C	Cerevisiae	0	126	chrXIII	283785	283910	-	3	5_SpeGroup
iORF_125012	S288C	Cerevisiae	0	10	chrXIII	283833	283842	+	2	4_divergent
iORF_125013	S288C	Cerevisiae	0	20	chrXIII	283833	283852	+	2	5_SpeGroup
iORF_125015	S288C	Cerevisiae	0	10	chrXIII	283841	283850	-	2	3_pPar
iORF_125016	S288C	Cerevisiae	0	18	chrXIII	283849	283866	+	0	4_divergent
iORF_125017	S288C	Cerevisiae	0	35	chrXIII	283879	283913	+	1	3_pPar
iORF_125019	S288C	Cerevisiae	0	78	chrXIII	283913	283990	+	0	4_divergent
iORF_125020	S288C	Cerevisiae	0	81	chrXIII	283913	283993	+	0	5_SpeGroup
iORF_125021	S288C	Cerevisiae	0	69	chrXIII	283932	284000	-	0	3_pPar
iORF_125024	S288C	Cerevisiae	0	71	chrXIII	283983	284053	+	5	5_SpeGroup
iORF_125026	S288C	Cerevisiae	0	92	chrXIII	283983	284074	+	7	5_SpeGroup
iORF_125027	S288C	Cerevisiae	0	21	chrXIII	283990	284010	+	1	4_divergent
iORF_125028	S288C	Cerevisiae	0	20	chrXIII	284038	284057	-	1	3_pPar
iORF_125029	S288C	Cerevisiae	0	25	chrXIII	284050	284074	+	2	5_SpeGroup
iORF_125030	S288C	Cerevisiae	0	23	chrXIII	284057	284079	-	2	3_pPar
iORF_125112	S288C	Cerevisiae	1	18	chrXIII	284723	284740	+	1	4_divergent
iORF_125113	S288C	Cerevisiae	0	11	chrXIII	284723	284733	+	1	4_divergent
iORF_125114	S288C	Cerevisiae	0	123	chrXIII	284730	284852	-	0	4_divergent
iORF_125089	S288C	Cerevisiae	0	90	chrXIII	284742	284831	+	0	4_divergent
iORF_125090	S288C	Cerevisiae	0	160	chrXIII	284742	284901	+	0	5_SpeGroup
iORF_125091	S288C	Cerevisiae	0	58	chrXIII	284795	284852	-	0	5_SpeGroup
iORF_125093	S288C	Cerevisiae	0	63	chrXIII	284818	284880	-	0	3_pPar
iORF_125095	S288C	Cerevisiae	0	99	chrXIII	284822	284920	+	0	4_divergent
iORF_125098	S288C	Cerevisiae	0	168	chrXIII	284822	284989	+	1	5_SpeGroup
iORF_125103	S288C	Cerevisiae	0	30	chrXIII	284870	284899	-	0	3_pPar
iORF_125104	S288C	Cerevisiae	1	30	chrXIII	284872	284901	+	0	4_divergent
iORF_125105	S288C	Cerevisiae	0	76	chrXIII	284902	284977	-	0	3_pPar
iORF_125108	S288C	Cerevisiae	1	36	chrXIII	284997	285032	-	0	4_divergent
iORF_125109	S288C	Cerevisiae	0	88	chrXIII	284997	285084	-	1	4_divergent
iORF_125110	S288C	Cerevisiae	0	30	chrXIII	285013	285042	-	0	3_pPar
iORF_125111	S288C	Cerevisiae	0	62	chrXIII	285023	285084	-	1	5_SpeGroup
iORF_125208	S288C	Cerevisiae	1	21	chrXIII	286363	286383	-	0	1_conserved
iORF_125219	S288C	Cerevisiae	1	42	chrXIII	286370	286411	-	0	1_conserved
iORF_125230	S288C	Cerevisiae	1	12	chrXIII	286378	286389	+	0	1_conserved
iORF_125231	S288C	Cerevisiae	1	24	chrXIII	286384	286407	-	0	1_conserved
iORF_125245	S288C	Cerevisiae	0	91	chrXIII	286402	286492	+	0	5_SpeGroup
iORF_125246	S288C	Cerevisiae	0	110	chrXIII	286402	286511	+	0	5_SpeGroup
iORF_125247	S288C	Cerevisiae	0	146	chrXIII	286402	286547	+	0	5_SpeGroup
iORF_125248	S288C	Cerevisiae	1	36	chrXIII	286406	286441	+	0	1_conserved
iORF_125131	S288C	Cerevisiae	0	88	chrXIII	286442	286529	-	0	7_ancest
iORF_125132	S288C	Cerevisiae	0	110	chrXIII	286442	286551	-	0	5_SpeGroup
iORF_125133	S288C	Cerevisiae	0	136	chrXIII	286442	286577	-	0	5_SpeGroup
iORF_125138	S288C	Cerevisiae	0	80	chrXIII	286450	286529	-	0	4_divergent
iORF_125148	S288C	Cerevisiae	0	12	chrXIII	286467	286478	+	0	3_pPar
iORF_125168	S288C	Cerevisiae	0	9	chrXIII	286489	286497	+	0	4_divergent
iORF_125171	S288C	Cerevisiae	0	48	chrXIII	286492	286539	+	0	5_SpeGroup
iORF_125175	S288C	Cerevisiae	1	18	chrXIII	286530	286547	+	0	4_divergent
iORF_125176	S288C	Cerevisiae	0	122	chrXIII	286530	286651	+	2	5_SpeGroup
iORF_125177	S288C	Cerevisiae	0	27	chrXIII	286551	286577	-	0	7_ancest
iORF_125178	S288C	Cerevisiae	0	55	chrXIII	286551	286605	-	0	4_divergent
iORF_125180	S288C	Cerevisiae	0	9	chrXIII	286559	286567	-	0	5_SpeGroup
iORF_125183	S288C	Cerevisiae	0	31	chrXIII	286599	286629	-	2	3_pPar
iORF_125184	S288C	Cerevisiae	1	21	chrXIII	286626	286646	-	0	1_conserved
iORF_125187	S288C	Cerevisiae	0	80	chrXIII	286645	286724	+	0	3_pPar
iORF_125197	S288C	Cerevisiae	0	12	chrXIII	286728	286739	-	0	3_pPar
iORF_125198	S288C	Cerevisiae	0	26	chrXIII	286736	286761	-	1	4_divergent
iORF_125210	S288C	Cerevisiae	0	9	chrXIII	286772	286780	+	0	5_SpeGroup
iORF_125211	S288C	Cerevisiae	0	9	chrXIII	286772	286780	+	1	4_divergent
iORF_125214	S288C	Cerevisiae	0	35	chrXIII	286806	286840	+	2	3_pPar
iORF_125222	S288C	Cerevisiae	0	132	chrXIII	286857	286988	-	4	5_SpeGroup
iORF_125224	S288C	Cerevisiae	0	11	chrXIII	286880	286890	+	1	6_polymorphic
iORF_125235	S288C	Cerevisiae	0	200	chrXIII	287010	287209	-	2	5_SpeGroup
iORF_125237	S288C	Cerevisiae	0	81	chrXIII	287013	287093	+	1	4_divergent
iORF_125242	S288C	Cerevisiae	0	58	chrXIII	287070	287127	+	0	6_polymorphic
iORF_125243	S288C	Cerevisiae	1	27	chrXIII	287101	287127	+	0	6_polymorphic
iORF_125249	S288C	Cerevisiae	0	78	chrXIII	287198	287275	+	1	4_divergent
iORF_125127	S288C	Cerevisiae	0	64	chrXIII	287433	287496	-	0	5_SpeGroup
iORF_125128	S288C	Cerevisiae	0	124	chrXIII	287433	287556	-	0	5_SpeGroup
iORF_125134	S288C	Cerevisiae	0	70	chrXIII	287557	287626	+	0	3_pPar
iORF_125139	S288C	Cerevisiae	0	65	chrXIII	287633	287697	-	0	3_pPar
iORF_125141	S288C	Cerevisiae	0	83	chrXIII	287642	287724	+	0	3_pPar
iORF_125143	S288C	Cerevisiae	0	44	chrXIII	287713	287756	-	0	4_divergent
iORF_125144	S288C	Cerevisiae	0	186	chrXIII	287713	287898	-	0	5_SpeGroup
iORF_125146	S288C	Cerevisiae	1	24	chrXIII	287753	287776	-	0	1_conserved
iORF_125149	S288C	Cerevisiae	0	42	chrXIII	287775	287816	+	0	3_pPar
iORF_125154	S288C	Cerevisiae	0	42	chrXIII	287798	287839	+	0	3_pPar
iORF_125157	S288C	Cerevisiae	0	45	chrXIII	287836	287880	-	0	6_polymorphic
iORF_125158	S288C	Cerevisiae	0	63	chrXIII	287836	287898	-	0	6_polymorphic
iORF_125159	S288C	Cerevisiae	0	27	chrXIII	287861	287887	-	0	6_polymorphic
iORF_125160	S288C	Cerevisiae	0	15	chrXIII	287884	287898	-	0	6_polymorphic
iORF_125161	S288C	Cerevisiae	0	88	chrXIII	287895	287982	-	3	5_SpeGroup
iORF_125164	S288C	Cerevisiae	0	91	chrXIII	287897	287987	+	3	3_pPar
iORF_125166	S288C	Cerevisiae	0	26	chrXIII	287910	287935	-	1	6_polymorphic
iORF_125167	S288C	Cerevisiae	1	9	chrXIII	287953	287961	+	0	6_polymorphic
iORF_125170	S288C	Cerevisiae	0	43	chrXIII	288010	288052	-	2	4_divergent
iORF_125173	S288C	Cerevisiae	0	20	chrXIII	288033	288052	-	1	5_SpeGroup
iORF_125489	S288C	Cerevisiae	0	15	chrXIII	295037	295051	+	0	3_pPar
iORF_125481	S288C	Cerevisiae	0	27	chrXIII	295129	295155	+	0	3_pPar
iORF_125520	S288C	Cerevisiae	0	97	chrXIII	296773	296869	-	1	5_SpeGroup
iORF_125524	S288C	Cerevisiae	0	18	chrXIII	296779	296796	+	0	4_divergent
iORF_125542	S288C	Cerevisiae	0	73	chrXIII	296797	296869	-	0	5_SpeGroup
iORF_125559	S288C	Cerevisiae	0	34	chrXIII	296828	296861	-	0	4_divergent
iORF_125566	S288C	Cerevisiae	0	28	chrXIII	296834	296861	-	0	5_SpeGroup
iORF_125588	S288C	Cerevisiae	1	99	chrXIII	296875	296973	-	0	4_divergent
iORF_125589	S288C	Cerevisiae	0	119	chrXIII	296875	296993	-	6	7_ancest
iORF_125590	S288C	Cerevisiae	0	78	chrXIII	296896	296973	-	0	5_SpeGroup
iORF_125591	S288C	Cerevisiae	0	98	chrXIII	296896	296993	-	6	7_ancest
iORF_125593	S288C	Cerevisiae	0	78	chrXIII	296905	296982	+	0	3_pPar
iORF_125594	S288C	Cerevisiae	0	65	chrXIII	296929	296993	-	6	5_SpeGroup
iORF_125595	S288C	Cerevisiae	1	39	chrXIII	296939	296977	-	0	6_polymorphic
iORF_125596	S288C	Cerevisiae	0	55	chrXIII	296939	296993	-	6	6_polymorphic
iORF_125597	S288C	Cerevisiae	0	12	chrXIII	296958	296969	-	0	3_pPar
iORF_125600	S288C	Cerevisiae	0	9	chrXIII	297046	297054	+	0	4_divergent
iORF_125603	S288C	Cerevisiae	0	24	chrXIII	297068	297091	+	0	5_SpeGroup
iORF_125604	S288C	Cerevisiae	0	27	chrXIII	297068	297094	+	0	5_SpeGroup
iORF_125605	S288C	Cerevisiae	0	30	chrXIII	297068	297097	+	0	7_ancest
iORF_125607	S288C	Cerevisiae	0	33	chrXIII	297085	297117	-	0	5_SpeGroup
iORF_125610	S288C	Cerevisiae	0	15	chrXIII	297094	297108	+	0	5_SpeGroup
iORF_125611	S288C	Cerevisiae	0	31	chrXIII	297094	297124	+	0	5_SpeGroup
iORF_125612	S288C	Cerevisiae	0	79	chrXIII	297094	297172	+	1	5_SpeGroup
iORF_125615	S288C	Cerevisiae	0	33	chrXIII	297140	297172	+	0	5_SpeGroup
iORF_125620	S288C	Cerevisiae	1	12	chrXIII	297161	297172	+	0	4_divergent
iORF_125624	S288C	Cerevisiae	1	27	chrXIII	297247	297273	+	0	4_divergent
iORF_125633	S288C	Cerevisiae	0	9	chrXIII	297448	297456	-	0	3_pPar
iORF_125634	S288C	Cerevisiae	0	12	chrXIII	297453	297464	-	0	3_pPar
iORF_125635	S288C	Cerevisiae	0	42	chrXIII	297455	297496	+	1	5_SpeGroup
iORF_125637	S288C	Cerevisiae	1	9	chrXIII	297478	297486	-	0	4_divergent
iORF_125490	S288C	Cerevisiae	0	23	chrXIII	297615	297637	-	0	6_polymorphic
iORF_125491	S288C	Cerevisiae	0	15	chrXIII	297623	297637	-	0	6_polymorphic
iORF_125493	S288C	Cerevisiae	0	39	chrXIII	297636	297674	+	0	3_pPar
iORF_125509	S288C	Cerevisiae	0	27	chrXIII	297865	297891	-	1	6_polymorphic
iORF_125525	S288C	Cerevisiae	0	26	chrXIII	298041	298066	+	1	3_pPar
iORF_125526	S288C	Cerevisiae	0	9	chrXIII	298063	298071	-	0	6_polymorphic
iORF_125558	S288C	Cerevisiae	0	16	chrXIII	298509	298524	+	2	6_polymorphic
iORF_125572	S288C	Cerevisiae	0	22	chrXIII	298665	298686	-	3	5_SpeGroup
iORF_125574	S288C	Cerevisiae	0	59	chrXIII	298683	298741	-	0	4_divergent
iORF_125575	S288C	Cerevisiae	0	131	chrXIII	298683	298813	-	1	5_SpeGroup
iORF_125577	S288C	Cerevisiae	0	126	chrXIII	298709	298834	+	1	5_SpeGroup
iORF_125578	S288C	Cerevisiae	0	151	chrXIII	298709	298859	+	1	5_SpeGroup
iORF_125579	S288C	Cerevisiae	0	83	chrXIII	298713	298795	+	1	6_polymorphic
iORF_125581	S288C	Cerevisiae	0	35	chrXIII	298729	298763	-	1	3_pPar
iORF_125584	S288C	Cerevisiae	0	9	chrXIII	298764	298772	-	0	3_pPar
iORF_125586	S288C	Cerevisiae	0	42	chrXIII	298772	298813	-	0	4_divergent
iORF_125673	S288C	Cerevisiae	0	26	chrXIII	300430	300455	-	1	5_SpeGroup
iORF_125686	S288C	Cerevisiae	0	39	chrXIII	300433	300471	+	0	5_SpeGroup
iORF_125670	S288C	Cerevisiae	0	71	chrXIII	300454	300524	+	0	4_divergent
iORF_125682	S288C	Cerevisiae	0	77	chrXIII	300476	300552	-	0	4_divergent
iORF_125685	S288C	Cerevisiae	0	34	chrXIII	300491	300524	+	0	5_SpeGroup
iORF_125687	S288C	Cerevisiae	0	22	chrXIII	300506	300527	-	0	3_pPar
iORF_125688	S288C	Cerevisiae	0	81	chrXIII	300508	300588	+	2	5_SpeGroup
iORF_125649	S288C	Cerevisiae	0	25	chrXIII	300528	300552	-	0	5_SpeGroup
iORF_125651	S288C	Cerevisiae	0	39	chrXIII	300533	300571	-	1	5_SpeGroup
iORF_125652	S288C	Cerevisiae	0	118	chrXIII	300533	300650	-	3	5_SpeGroup
iORF_125654	S288C	Cerevisiae	0	89	chrXIII	300562	300650	-	3	5_SpeGroup
iORF_125655	S288C	Cerevisiae	0	25	chrXIII	300564	300588	+	2	7_ancest
iORF_125659	S288C	Cerevisiae	0	67	chrXIII	300584	300650	-	2	5_SpeGroup
iORF_125661	S288C	Cerevisiae	0	12	chrXIII	300617	300628	+	0	3_pPar
iORF_125662	S288C	Cerevisiae	0	26	chrXIII	300629	300654	+	1	4_divergent
iORF_125671	S288C	Cerevisiae	0	15	chrXIII	300664	300678	-	0	6_polymorphic
iORF_125674	S288C	Cerevisiae	1	105	chrXIII	300692	300796	+	0	1_conserved
iORF_125675	S288C	Cerevisiae	1	18	chrXIII	300717	300734	+	0	1_conserved
iORF_125676	S288C	Cerevisiae	1	15	chrXIII	300744	300758	+	0	1_conserved
iORF_125680	S288C	Cerevisiae	0	37	chrXIII	300818	300854	-	2	4_divergent
iORF_125681	S288C	Cerevisiae	1	9	chrXIII	300821	300829	+	0	1_conserved
iORF_125699	S288C	Cerevisiae	0	21	chrXIII	302529	302549	+	0	3_pPar
iORF_125691	S288C	Cerevisiae	0	115	chrXIII	302674	302788	-	2	5_SpeGroup
iORF_125692	S288C	Cerevisiae	1	15	chrXIII	302737	302751	-	0	1_conserved
iORF_125693	S288C	Cerevisiae	1	18	chrXIII	302750	302767	+	0	1_conserved
iORF_125694	S288C	Cerevisiae	1	21	chrXIII	302808	302828	+	0	6_polymorphic
iORF_125695	S288C	Cerevisiae	1	72	chrXIII	302878	302949	+	0	1_conserved
iORF_125696	S288C	Cerevisiae	0	118	chrXIII	302891	303008	-	0	5_SpeGroup
iORF_125697	S288C	Cerevisiae	0	322	chrXIII	302891	303212	-	6	7_ancest
iORF_125702	S288C	Cerevisiae	0	31	chrXIII	302978	303008	-	0	4_divergent
iORF_125703	S288C	Cerevisiae	0	91	chrXIII	302982	303072	+	2	6_polymorphic
iORF_125704	S288C	Cerevisiae	0	104	chrXIII	302982	303085	+	2	6_polymorphic
iORF_125706	S288C	Cerevisiae	0	209	chrXIII	303004	303212	-	6	6_polymorphic
iORF_125708	S288C	Cerevisiae	0	74	chrXIII	303007	303080	+	2	5_SpeGroup
iORF_125709	S288C	Cerevisiae	0	181	chrXIII	303032	303212	-	5	6_polymorphic
iORF_125710	S288C	Cerevisiae	0	95	chrXIII	303063	303157	-	4	5_SpeGroup
iORF_125712	S288C	Cerevisiae	0	30	chrXIII	303096	303125	+	4	5_SpeGroup
iORF_125713	S288C	Cerevisiae	0	102	chrXIII	303096	303197	+	4	5_SpeGroup
iORF_125715	S288C	Cerevisiae	0	23	chrXIII	303103	303125	+	4	5_SpeGroup
iORF_125717	S288C	Cerevisiae	1	27	chrXIII	303109	303135	-	0	4_divergent
iORF_125718	S288C	Cerevisiae	0	61	chrXIII	303114	303174	-	0	3_pPar
iORF_125729	S288C	Cerevisiae	0	36	chrXIII	303167	303202	+	0	3_pPar
iORF_125731	S288C	Cerevisiae	0	21	chrXIII	303177	303197	+	0	4_divergent
iORF_125733	S288C	Cerevisiae	0	9	chrXIII	303204	303212	-	0	5_SpeGroup
iORF_125812	S288C	Cerevisiae	0	52	chrXIII	305594	305645	+	8	5_SpeGroup
iORF_125839	S288C	Cerevisiae	0	254	chrXIII	305625	305878	+	11	5_SpeGroup
iORF_125841	S288C	Cerevisiae	1	21	chrXIII	305625	305645	+	0	4_divergent
iORF_125795	S288C	Cerevisiae	0	153	chrXIII	305726	305878	+	1	5_SpeGroup
iORF_125796	S288C	Cerevisiae	0	204	chrXIII	305726	305929	+	4	5_SpeGroup
iORF_125809	S288C	Cerevisiae	0	38	chrXIII	305736	305773	+	1	3_pPar
iORF_125827	S288C	Cerevisiae	0	14	chrXIII	305904	305917	-	1	3_pPar
iORF_125828	S288C	Cerevisiae	1	27	chrXIII	305926	305952	-	0	1_conserved
iORF_125829	S288C	Cerevisiae	0	36	chrXIII	305936	305971	+	0	3_pPar
iORF_125830	S288C	Cerevisiae	1	39	chrXIII	305953	305991	-	0	1_conserved
iORF_125831	S288C	Cerevisiae	1	9	chrXIII	306055	306063	+	0	1_conserved
iORF_125834	S288C	Cerevisiae	1	15	chrXIII	306060	306074	+	0	1_conserved
iORF_125835	S288C	Cerevisiae	0	24	chrXIII	306067	306090	+	0	5_SpeGroup
iORF_125837	S288C	Cerevisiae	0	57	chrXIII	306067	306123	+	0	4_divergent
iORF_125840	S288C	Cerevisiae	0	79	chrXIII	306120	306198	-	0	3_pPar
iORF_125842	S288C	Cerevisiae	0	82	chrXIII	306141	306222	+	0	3_pPar
iORF_125848	S288C	Cerevisiae	0	115	chrXIII	306197	306311	+	2	4_divergent
iORF_125849	S288C	Cerevisiae	1	186	chrXIII	306197	306382	+	2	4_divergent
iORF_125852	S288C	Cerevisiae	0	381	chrXIII	306308	306688	-	8	5_SpeGroup
iORF_125853	S288C	Cerevisiae	0	486	chrXIII	306308	306793	-	13	5_SpeGroup
iORF_125856	S288C	Cerevisiae	0	94	chrXIII	306328	306421	-	6	4_divergent
iORF_125861	S288C	Cerevisiae	0	97	chrXIII	306379	306475	+	6	3_pPar
iORF_125862	S288C	Cerevisiae	0	304	chrXIII	306385	306688	-	6	5_SpeGroup
iORF_125864	S288C	Cerevisiae	0	159	chrXIII	306459	306617	+	1	5_SpeGroup
iORF_125865	S288C	Cerevisiae	0	69	chrXIII	306459	306527	+	1	4_divergent
iORF_125736	S288C	Cerevisiae	1	81	chrXIII	306554	306634	+	0	1_conserved
iORF_125737	S288C	Cerevisiae	1	57	chrXIII	306561	306617	+	0	4_divergent
iORF_125738	S288C	Cerevisiae	0	168	chrXIII	306604	306771	-	6	5_SpeGroup
iORF_125740	S288C	Cerevisiae	0	79	chrXIII	306631	306709	+	2	3_pPar
iORF_125743	S288C	Cerevisiae	0	56	chrXIII	306685	306740	-	1	4_divergent
iORF_125744	S288C	Cerevisiae	0	109	chrXIII	306685	306793	-	5	5_SpeGroup
iORF_125745	S288C	Cerevisiae	1	33	chrXIII	306710	306742	+	0	1_conserved
iORF_125746	S288C	Cerevisiae	0	18	chrXIII	306762	306779	-	0	3_pPar
iORF_125747	S288C	Cerevisiae	0	63	chrXIII	306762	306824	-	0	7_ancest
iORF_125751	S288C	Cerevisiae	0	61	chrXIII	306792	306852	+	0	4_divergent
iORF_125753	S288C	Cerevisiae	0	144	chrXIII	306792	306935	+	2	5_SpeGroup
iORF_125757	S288C	Cerevisiae	0	20	chrXIII	306873	306892	+	1	4_divergent
iORF_125758	S288C	Cerevisiae	0	21	chrXIII	306873	306893	+	1	5_SpeGroup
iORF_125763	S288C	Cerevisiae	0	42	chrXIII	306915	306956	+	1	3_pPar
iORF_125767	S288C	Cerevisiae	0	93	chrXIII	306975	307067	-	3	6_polymorphic
iORF_125768	S288C	Cerevisiae	0	150	chrXIII	306975	307124	-	8	6_polymorphic
iORF_125769	S288C	Cerevisiae	0	42	chrXIII	306983	307024	-	0	5_SpeGroup
iORF_125770	S288C	Cerevisiae	0	18	chrXIII	306986	307003	+	0	3_pPar
iORF_125771	S288C	Cerevisiae	0	12	chrXIII	307003	307014	+	0	3_pPar
iORF_125772	S288C	Cerevisiae	0	12	chrXIII	307015	307026	+	0	3_pPar
iORF_125774	S288C	Cerevisiae	0	8	chrXIII	307026	307033	+	1	4_divergent
iORF_125775	S288C	Cerevisiae	0	31	chrXIII	307026	307056	+	2	5_SpeGroup
iORF_125779	S288C	Cerevisiae	0	38	chrXIII	307060	307097	-	5	7_ancest
iORF_125780	S288C	Cerevisiae	0	182	chrXIII	307060	307241	-	9	5_SpeGroup
iORF_125781	S288C	Cerevisiae	0	238	chrXIII	307060	307297	-	9	5_SpeGroup
iORF_125782	S288C	Cerevisiae	0	28	chrXIII	307070	307097	-	5	6_polymorphic
iORF_125783	S288C	Cerevisiae	0	228	chrXIII	307070	307297	-	9	6_polymorphic
iORF_125784	S288C	Cerevisiae	0	31	chrXIII	307094	307124	-	0	6_polymorphic
iORF_125786	S288C	Cerevisiae	0	115	chrXIII	307096	307210	+	3	6_polymorphic
iORF_125789	S288C	Cerevisiae	0	109	chrXIII	307102	307210	+	3	6_polymorphic
iORF_125791	S288C	Cerevisiae	0	36	chrXIII	307137	307172	-	0	5_SpeGroup
iORF_125792	S288C	Cerevisiae	0	15	chrXIII	307158	307172	-	0	5_SpeGroup
iORF_125793	S288C	Cerevisiae	0	37	chrXIII	307171	307207	+	2	5_SpeGroup
iORF_125794	S288C	Cerevisiae	0	206	chrXIII	307171	307376	+	8	5_SpeGroup
iORF_125797	S288C	Cerevisiae	0	31	chrXIII	307211	307241	-	1	6_polymorphic
iORF_125799	S288C	Cerevisiae	0	21	chrXIII	307221	307241	-	1	6_polymorphic
iORF_125800	S288C	Cerevisiae	0	77	chrXIII	307221	307297	-	1	6_polymorphic
iORF_125804	S288C	Cerevisiae	0	93	chrXIII	307240	307332	+	4	5_SpeGroup
iORF_125806	S288C	Cerevisiae	0	142	chrXIII	307240	307381	+	4	4_divergent
iORF_125814	S288C	Cerevisiae	0	33	chrXIII	307349	307381	+	0	5_SpeGroup
iORF_125815	S288C	Cerevisiae	0	48	chrXIII	307399	307446	-	3	5_SpeGroup
iORF_125816	S288C	Cerevisiae	0	44	chrXIII	307403	307446	-	3	4_divergent
iORF_125818	S288C	Cerevisiae	1	33	chrXIII	307443	307475	-	0	4_divergent
iORF_125819	S288C	Cerevisiae	0	45	chrXIII	307443	307487	-	0	5_SpeGroup
iORF_125903	S288C	Cerevisiae	0	50	chrXIII	323056	323105	-	2	6_polymorphic
iORF_125904	S288C	Cerevisiae	0	51	chrXIII	323056	323106	-	3	6_polymorphic
iORF_125902	S288C	Cerevisiae	1	24	chrXIII	323130	323153	+	0	1_conserved
iORF_125905	S288C	Cerevisiae	0	23	chrXIII	323143	323165	+	1	5_SpeGroup
iORF_125906	S288C	Cerevisiae	0	26	chrXIII	323143	323168	+	1	4_divergent
iORF_125892	S288C	Cerevisiae	0	29	chrXIII	323150	323178	-	1	3_pPar
iORF_125981	S288C	Cerevisiae	1	24	chrXIII	325507	325530	+	0	4_divergent
iORF_125915	S288C	Cerevisiae	0	133	chrXIII	325547	325679	-	2	3_pPar
iORF_125916	S288C	Cerevisiae	0	36	chrXIII	325549	325584	+	0	3_pPar
iORF_125918	S288C	Cerevisiae	0	36	chrXIII	325557	325592	-	0	3_pPar
iORF_125919	S288C	Cerevisiae	0	12	chrXIII	325568	325579	+	0	3_pPar
iORF_125925	S288C	Cerevisiae	0	42	chrXIII	325581	325622	+	0	3_pPar
iORF_125926	S288C	Cerevisiae	0	229	chrXIII	325593	325821	-	3	6_polymorphic
iORF_125930	S288C	Cerevisiae	0	67	chrXIII	325615	325681	+	2	3_pPar
iORF_125938	S288C	Cerevisiae	0	165	chrXIII	325657	325821	-	1	6_polymorphic
iORF_125953	S288C	Cerevisiae	0	38	chrXIII	325770	325807	+	1	4_divergent
iORF_125957	S288C	Cerevisiae	0	8	chrXIII	325832	325839	+	1	4_divergent
iORF_126043	S288C	Cerevisiae	1	75	chrXIII	327323	327397	+	5	6_polymorphic
iORF_126045	S288C	Cerevisiae	0	46	chrXIII	327323	327368	+	5	6_polymorphic
iORF_126047	S288C	Cerevisiae	0	34	chrXIII	327335	327368	+	0	6_polymorphic
iORF_126049	S288C	Cerevisiae	0	71	chrXIII	327340	327410	+	0	6_polymorphic
iORF_126050	S288C	Cerevisiae	0	78	chrXIII	327340	327417	+	0	6_polymorphic
iORF_126051	S288C	Cerevisiae	0	90	chrXIII	327340	327429	+	0	6_polymorphic
iORF_126052	S288C	Cerevisiae	0	121	chrXIII	327340	327460	+	0	5_SpeGroup
iORF_126054	S288C	Cerevisiae	0	29	chrXIII	327340	327368	+	0	6_polymorphic
iORF_126056	S288C	Cerevisiae	0	9	chrXIII	327365	327373	-	0	3_pPar
iORF_126023	S288C	Cerevisiae	0	30	chrXIII	327388	327417	+	0	6_polymorphic
iORF_126024	S288C	Cerevisiae	0	42	chrXIII	327388	327429	+	0	6_polymorphic
iORF_126025	S288C	Cerevisiae	0	73	chrXIII	327388	327460	+	0	6_polymorphic
iORF_126068	S288C	Cerevisiae	0	200	chrXIII	330233	330432	+	0	5_SpeGroup
iORF_126084	S288C	Cerevisiae	0	31	chrXIII	330280	330310	+	0	4_divergent
iORF_126058	S288C	Cerevisiae	0	91	chrXIII	330353	330443	+	0	5_SpeGroup
iORF_126059	S288C	Cerevisiae	0	18	chrXIII	330362	330379	-	0	3_pPar
iORF_126063	S288C	Cerevisiae	0	30	chrXIII	330414	330443	+	0	6_polymorphic
iORF_126065	S288C	Cerevisiae	0	51	chrXIII	330433	330483	+	0	5_SpeGroup
iORF_126066	S288C	Cerevisiae	0	87	chrXIII	330433	330519	+	0	6_polymorphic
iORF_126067	S288C	Cerevisiae	0	21	chrXIII	330440	330460	+	0	3_pPar
iORF_126070	S288C	Cerevisiae	1	36	chrXIII	330480	330515	-	0	1_conserved
iORF_126071	S288C	Cerevisiae	0	36	chrXIII	330544	330579	-	0	3_pPar
iORF_126073	S288C	Cerevisiae	0	146	chrXIII	330580	330725	-	6	5_SpeGroup
iORF_126075	S288C	Cerevisiae	0	9	chrXIII	330637	330645	-	1	6_polymorphic
iORF_126077	S288C	Cerevisiae	0	89	chrXIII	330637	330725	-	1	5_SpeGroup
iORF_126078	S288C	Cerevisiae	0	124	chrXIII	330637	330760	-	1	6_polymorphic
iORF_126079	S288C	Cerevisiae	0	109	chrXIII	330652	330760	-	0	6_polymorphic
iORF_126080	S288C	Cerevisiae	0	70	chrXIII	330656	330725	-	0	5_SpeGroup
iORF_126093	S288C	Cerevisiae	1	24	chrXIII	331924	331947	-	0	1_conserved
iORF_126095	S288C	Cerevisiae	1	15	chrXIII	331937	331951	-	0	1_conserved
iORF_126106	S288C	Cerevisiae	1	33	chrXIII	331962	331994	-	3	6_polymorphic
iORF_126109	S288C	Cerevisiae	1	9	chrXIII	332000	332008	-	0	1_conserved
iORF_126100	S288C	Cerevisiae	0	12	chrXIII	332152	332163	-	0	5_SpeGroup
iORF_126101	S288C	Cerevisiae	0	12	chrXIII	332156	332167	-	0	3_pPar
iORF_126103	S288C	Cerevisiae	0	21	chrXIII	332172	332192	-	0	3_pPar
iORF_126136	S288C	Cerevisiae	0	27	chrXIII	335052	335078	+	0	5_SpeGroup
iORF_126137	S288C	Cerevisiae	1	27	chrXIII	335075	335101	+	0	1_conserved
iORF_126138	S288C	Cerevisiae	1	69	chrXIII	335109	335177	+	0	1_conserved
iORF_126140	S288C	Cerevisiae	1	21	chrXIII	335122	335142	+	0	1_conserved
iORF_126142	S288C	Cerevisiae	0	24	chrXIII	335147	335170	-	0	5_SpeGroup
iORF_126143	S288C	Cerevisiae	0	53	chrXIII	335165	335217	+	1	6_polymorphic
iORF_126144	S288C	Cerevisiae	0	92	chrXIII	335165	335256	+	1	5_SpeGroup
iORF_126146	S288C	Cerevisiae	0	41	chrXIII	335177	335217	+	1	6_polymorphic
iORF_126147	S288C	Cerevisiae	0	47	chrXIII	335191	335237	-	1	6_polymorphic
iORF_126186	S288C	Cerevisiae	0	18	chrXIII	337615	337632	+	0	5_SpeGroup
iORF_126187	S288C	Cerevisiae	0	151	chrXIII	337615	337765	+	0	5_SpeGroup
iORF_126189	S288C	Cerevisiae	0	12	chrXIII	337618	337629	-	0	5_SpeGroup
iORF_126191	S288C	Cerevisiae	0	46	chrXIII	337623	337668	+	0	5_SpeGroup
iORF_126193	S288C	Cerevisiae	0	148	chrXIII	337635	337782	-	0	4_divergent
iORF_126197	S288C	Cerevisiae	0	12	chrXIII	337683	337694	-	0	4_divergent
iORF_126198	S288C	Cerevisiae	0	15	chrXIII	337693	337707	+	0	5_SpeGroup
iORF_126199	S288C	Cerevisiae	0	18	chrXIII	337693	337710	+	0	4_divergent
iORF_126200	S288C	Cerevisiae	0	21	chrXIII	337712	337732	+	0	5_SpeGroup
iORF_126201	S288C	Cerevisiae	0	54	chrXIII	337712	337765	+	0	5_SpeGroup
iORF_126202	S288C	Cerevisiae	1	48	chrXIII	337738	337785	+	0	1_conserved
iORF_126221	S288C	Cerevisiae	0	71	chrXIII	339280	339350	+	1	4_divergent
iORF_126215	S288C	Cerevisiae	0	108	chrXIII	339291	339398	+	3	5_SpeGroup
iORF_126216	S288C	Cerevisiae	0	17	chrXIII	339291	339307	+	1	6_polymorphic
iORF_126218	S288C	Cerevisiae	0	81	chrXIII	339291	339371	+	2	6_polymorphic
iORF_126220	S288C	Cerevisiae	0	45	chrXIII	339304	339348	-	0	6_polymorphic
iORF_126222	S288C	Cerevisiae	0	27	chrXIII	339321	339347	+	0	5_SpeGroup
iORF_126224	S288C	Cerevisiae	0	50	chrXIII	339326	339375	-	1	6_polymorphic
iORF_126225	S288C	Cerevisiae	0	18	chrXIII	339326	339343	-	0	6_polymorphic
iORF_126226	S288C	Cerevisiae	0	44	chrXIII	339326	339369	-	1	5_SpeGroup
iORF_126228	S288C	Cerevisiae	0	73	chrXIII	339330	339402	-	2	5_SpeGroup
iORF_126231	S288C	Cerevisiae	0	32	chrXIII	339344	339375	-	1	5_SpeGroup
iORF_126232	S288C	Cerevisiae	0	31	chrXIII	339345	339375	-	1	6_polymorphic
iORF_126272	S288C	Cerevisiae	0	103	chrXIII	340728	340830	+	0	5_SpeGroup
iORF_126249	S288C	Cerevisiae	0	105	chrXIII	340746	340850	+	0	6_polymorphic
iORF_126250	S288C	Cerevisiae	0	112	chrXIII	340746	340857	+	1	6_polymorphic
iORF_126253	S288C	Cerevisiae	0	71	chrXIII	340746	340816	+	0	6_polymorphic
iORF_126254	S288C	Cerevisiae	0	76	chrXIII	340746	340821	+	0	6_polymorphic
iORF_126270	S288C	Cerevisiae	1	57	chrXIII	340772	340828	-	0	6_polymorphic
iORF_126242	S288C	Cerevisiae	0	125	chrXIII	340837	340961	-	3	6_polymorphic
iORF_126243	S288C	Cerevisiae	0	9	chrXIII	340903	340911	+	0	4_divergent
iORF_126245	S288C	Cerevisiae	0	33	chrXIII	340929	340961	-	0	6_polymorphic
iORF_126246	S288C	Cerevisiae	0	27	chrXIII	340954	340980	-	0	3_pPar
iORF_126251	S288C	Cerevisiae	0	30	chrXIII	340962	340991	+	0	5_SpeGroup
iORF_126252	S288C	Cerevisiae	0	63	chrXIII	340962	341024	+	3	5_SpeGroup
iORF_126255	S288C	Cerevisiae	0	18	chrXIII	340974	340991	+	0	5_SpeGroup
iORF_126258	S288C	Cerevisiae	0	26	chrXIII	341045	341070	+	4	4_divergent
iORF_126259	S288C	Cerevisiae	1	30	chrXIII	341045	341074	+	4	4_divergent
iORF_126260	S288C	Cerevisiae	0	36	chrXIII	341067	341102	-	0	5_SpeGroup
iORF_126261	S288C	Cerevisiae	0	9	chrXIII	341071	341079	+	0	4_divergent
iORF_126262	S288C	Cerevisiae	1	15	chrXIII	341079	341093	+	0	1_conserved
iORF_126265	S288C	Cerevisiae	1	21	chrXIII	341107	341127	-	0	1_conserved
iORF_126280	S288C	Cerevisiae	0	29	chrXIII	341684	341712	-	0	5_SpeGroup
iORF_126287	S288C	Cerevisiae	0	15	chrXIII	341698	341712	-	0	7_ancest
iORF_126290	S288C	Cerevisiae	0	51	chrXIII	341721	341771	+	1	3_pPar
iORF_126291	S288C	Cerevisiae	0	65	chrXIII	341737	341801	-	1	5_SpeGroup
iORF_126295	S288C	Cerevisiae	0	8	chrXIII	341753	341760	+	1	3_pPar
iORF_126297	S288C	Cerevisiae	1	45	chrXIII	341768	341812	+	0	1_conserved
iORF_126281	S288C	Cerevisiae	0	42	chrXIII	341779	341820	-	0	6_polymorphic
iORF_126282	S288C	Cerevisiae	1	9	chrXIII	341781	341789	+	0	1_conserved
iORF_126283	S288C	Cerevisiae	0	12	chrXIII	341838	341849	-	0	3_pPar
iORF_126363	S288C	Cerevisiae	0	120	chrXIII	343528	343647	-	3	5_SpeGroup
iORF_126353	S288C	Cerevisiae	0	56	chrXIII	343592	343647	-	2	5_SpeGroup
iORF_126302	S288C	Cerevisiae	0	18	chrXIII	343680	343697	+	0	5_SpeGroup
iORF_126305	S288C	Cerevisiae	0	30	chrXIII	343747	343776	+	0	4_divergent
iORF_126306	S288C	Cerevisiae	0	53	chrXIII	343751	343803	+	1	4_divergent
iORF_126307	S288C	Cerevisiae	0	21	chrXIII	343756	343776	+	0	5_SpeGroup
iORF_126308	S288C	Cerevisiae	0	89	chrXIII	343764	343852	-	1	6_polymorphic
iORF_126314	S288C	Cerevisiae	1	24	chrXIII	343808	343831	+	0	1_conserved
iORF_126316	S288C	Cerevisiae	0	28	chrXIII	343825	343852	-	0	6_polymorphic
iORF_126320	S288C	Cerevisiae	0	36	chrXIII	343935	343970	+	0	3_pPar
iORF_126321	S288C	Cerevisiae	0	99	chrXIII	343953	344051	-	4	4_divergent
iORF_126324	S288C	Cerevisiae	0	72	chrXIII	343980	344051	-	0	5_SpeGroup
iORF_126329	S288C	Cerevisiae	0	12	chrXIII	344018	344029	+	0	3_pPar
iORF_126340	S288C	Cerevisiae	0	28	chrXIII	344066	344093	-	0	4_divergent
iORF_126352	S288C	Cerevisiae	1	117	chrXIII	344225	344341	-	1	1_conserved
iORF_126357	S288C	Cerevisiae	0	21	chrXIII	344262	344282	+	0	6_polymorphic
iORF_126358	S288C	Cerevisiae	0	94	chrXIII	344262	344355	+	2	5_SpeGroup
iORF_126361	S288C	Cerevisiae	0	48	chrXIII	344296	344343	+	0	3_pPar
iORF_126365	S288C	Cerevisiae	0	11	chrXIII	344338	344348	-	1	6_polymorphic
iORF_126366	S288C	Cerevisiae	0	57	chrXIII	344338	344394	-	1	6_polymorphic
iORF_126368	S288C	Cerevisiae	0	15	chrXIII	344380	344394	-	0	6_polymorphic
iORF_126373	S288C	Cerevisiae	0	93	chrXIII	346655	346747	+	1	3_pPar
iORF_126386	S288C	Cerevisiae	0	96	chrXIII	347001	347096	+	0	3_pPar
iORF_126387	S288C	Cerevisiae	0	88	chrXIII	347071	347158	-	0	5_SpeGroup
iORF_126388	S288C	Cerevisiae	1	96	chrXIII	347118	347213	+	1	6_polymorphic
iORF_126389	S288C	Cerevisiae	0	161	chrXIII	347118	347278	+	1	6_polymorphic
iORF_126391	S288C	Cerevisiae	0	53	chrXIII	347161	347213	+	1	6_polymorphic
iORF_126392	S288C	Cerevisiae	0	57	chrXIII	347161	347217	+	1	6_polymorphic
iORF_126393	S288C	Cerevisiae	0	44	chrXIII	347174	347217	+	1	6_polymorphic
iORF_126394	S288C	Cerevisiae	1	105	chrXIII	347174	347278	+	1	6_polymorphic
iORF_126398	S288C	Cerevisiae	0	87	chrXIII	347199	347285	-	0	3_pPar
iORF_126400	S288C	Cerevisiae	0	9	chrXIII	347279	347287	+	0	5_SpeGroup
iORF_126401	S288C	Cerevisiae	0	10	chrXIII	347279	347288	+	0	4_divergent
iORF_126402	S288C	Cerevisiae	0	121	chrXIII	347284	347404	+	0	4_divergent
iORF_126406	S288C	Cerevisiae	0	61	chrXIII	347378	347438	-	0	3_pPar
iORF_126432	S288C	Cerevisiae	1	45	chrXIII	348345	348389	-	6	4_divergent
iORF_126433	S288C	Cerevisiae	0	54	chrXIII	348345	348398	-	6	5_SpeGroup
iORF_126412	S288C	Cerevisiae	0	59	chrXIII	348368	348426	+	10	5_SpeGroup
iORF_126414	S288C	Cerevisiae	0	26	chrXIII	348397	348422	+	4	3_pPar
iORF_126419	S288C	Cerevisiae	0	45	chrXIII	348419	348463	+	0	3_pPar
iORF_126420	S288C	Cerevisiae	0	42	chrXIII	348457	348498	+	0	3_pPar
iORF_126421	S288C	Cerevisiae	0	47	chrXIII	348465	348511	+	1	5_SpeGroup
iORF_126423	S288C	Cerevisiae	0	68	chrXIII	348465	348532	+	1	4_divergent
iORF_126424	S288C	Cerevisiae	0	12	chrXIII	348516	348527	+	0	3_pPar
iORF_126430	S288C	Cerevisiae	0	24	chrXIII	348596	348619	-	0	5_SpeGroup
iORF_126460	S288C	Cerevisiae	1	15	chrXIII	349542	349556	+	0	1_conserved
iORF_126474	S288C	Cerevisiae	0	39	chrXIII	349556	349594	+	0	4_divergent
iORF_126475	S288C	Cerevisiae	0	65	chrXIII	349556	349620	+	0	5_SpeGroup
iORF_126517	S288C	Cerevisiae	0	86	chrXIII	349607	349692	+	1	7_ancest
iORF_126464	S288C	Cerevisiae	0	12	chrXIII	349796	349807	+	0	6_polymorphic
iORF_126466	S288C	Cerevisiae	0	158	chrXIII	349846	350003	+	2	5_SpeGroup
iORF_126467	S288C	Cerevisiae	0	174	chrXIII	349846	350019	+	3	6_polymorphic
iORF_126468	S288C	Cerevisiae	0	188	chrXIII	349846	350033	+	3	6_polymorphic
iORF_126471	S288C	Cerevisiae	0	42	chrXIII	349855	349896	-	0	3_pPar
iORF_126476	S288C	Cerevisiae	0	50	chrXIII	349889	349938	-	0	3_pPar
iORF_126479	S288C	Cerevisiae	0	24	chrXIII	349992	350015	-	0	3_pPar
iORF_126481	S288C	Cerevisiae	1	45	chrXIII	350016	350060	-	0	1_conserved
iORF_126483	S288C	Cerevisiae	0	89	chrXIII	350030	350118	-	2	5_SpeGroup
iORF_126484	S288C	Cerevisiae	0	109	chrXIII	350030	350138	-	2	5_SpeGroup
iORF_126485	S288C	Cerevisiae	0	163	chrXIII	350030	350192	-	2	5_SpeGroup
iORF_126486	S288C	Cerevisiae	0	15	chrXIII	350033	350047	+	0	5_SpeGroup
iORF_126487	S288C	Cerevisiae	0	100	chrXIII	350033	350132	+	2	4_divergent
iORF_126488	S288C	Cerevisiae	1	24	chrXIII	350044	350067	+	0	6_polymorphic
iORF_126489	S288C	Cerevisiae	0	118	chrXIII	350044	350161	+	2	6_polymorphic
iORF_126491	S288C	Cerevisiae	0	79	chrXIII	350054	350132	+	2	5_SpeGroup
iORF_126493	S288C	Cerevisiae	0	19	chrXIII	350064	350082	+	0	7_ancest
iORF_126495	S288C	Cerevisiae	0	133	chrXIII	350064	350196	+	2	5_SpeGroup
iORF_126496	S288C	Cerevisiae	0	151	chrXIII	350064	350214	+	5	7_ancest
iORF_126497	S288C	Cerevisiae	0	152	chrXIII	350064	350215	+	5	5_SpeGroup
iORF_126498	S288C	Cerevisiae	0	10	chrXIII	350068	350077	-	0	3_pPar
iORF_126502	S288C	Cerevisiae	0	98	chrXIII	350117	350214	+	2	5_SpeGroup
iORF_126503	S288C	Cerevisiae	0	98	chrXIII	350117	350214	+	3	7_ancest
iORF_126504	S288C	Cerevisiae	0	30	chrXIII	350132	350161	+	0	6_polymorphic
iORF_126505	S288C	Cerevisiae	0	15	chrXIII	350154	350168	+	0	5_SpeGroup
iORF_126506	S288C	Cerevisiae	0	122	chrXIII	350189	350310	-	3	5_SpeGroup
iORF_126508	S288C	Cerevisiae	0	118	chrXIII	350193	350310	-	3	5_SpeGroup
iORF_126455	S288C	Cerevisiae	0	18	chrXIII	350898	350915	-	0	3_pPar
iORF_126601	S288C	Cerevisiae	1	33	chrXIII	353154	353186	+	0	1_conserved
iORF_126602	S288C	Cerevisiae	0	12	chrXIII	353159	353170	-	0	3_pPar
iORF_126605	S288C	Cerevisiae	0	134	chrXIII	353161	353294	+	13	5_SpeGroup
iORF_126606	S288C	Cerevisiae	0	192	chrXIII	353161	353352	+	13	4_divergent
iORF_126611	S288C	Cerevisiae	0	92	chrXIII	353179	353270	-	13	5_SpeGroup
iORF_126612	S288C	Cerevisiae	0	177	chrXIII	353179	353355	-	13	5_SpeGroup
iORF_126626	S288C	Cerevisiae	0	155	chrXIII	353201	353355	-	13	5_SpeGroup
iORF_126600	S288C	Cerevisiae	0	60	chrXIII	353235	353294	+	0	5_SpeGroup
iORF_126603	S288C	Cerevisiae	1	24	chrXIII	353369	353392	-	0	4_divergent
iORF_126604	S288C	Cerevisiae	0	45	chrXIII	353369	353413	-	0	4_divergent
iORF_126609	S288C	Cerevisiae	1	15	chrXIII	353542	353556	-	0	1_conserved
iORF_126610	S288C	Cerevisiae	0	18	chrXIII	353549	353566	-	0	5_SpeGroup
iORF_126613	S288C	Cerevisiae	1	9	chrXIII	353558	353566	-	0	4_divergent
iORF_126614	S288C	Cerevisiae	0	61	chrXIII	353558	353618	-	1	5_SpeGroup
iORF_126615	S288C	Cerevisiae	1	9	chrXIII	353563	353571	-	0	4_divergent
iORF_126616	S288C	Cerevisiae	0	56	chrXIII	353563	353618	-	1	4_divergent
iORF_126619	S288C	Cerevisiae	0	18	chrXIII	353640	353657	-	0	6_polymorphic
iORF_126621	S288C	Cerevisiae	0	9	chrXIII	353649	353657	-	0	6_polymorphic
iORF_126638	S288C	Cerevisiae	0	25	chrXIII	354734	354758	-	0	6_polymorphic
iORF_126639	S288C	Cerevisiae	0	35	chrXIII	354734	354768	-	0	6_polymorphic
iORF_126657	S288C	Cerevisiae	0	68	chrXIII	354779	354846	+	1	4_divergent
iORF_126627	S288C	Cerevisiae	0	9	chrXIII	354833	354841	-	0	4_divergent
iORF_126632	S288C	Cerevisiae	0	33	chrXIII	354915	354947	-	0	4_divergent
iORF_126633	S288C	Cerevisiae	0	54	chrXIII	354915	354968	-	0	5_SpeGroup
iORF_126637	S288C	Cerevisiae	1	18	chrXIII	355052	355069	+	0	1_conserved
iORF_126640	S288C	Cerevisiae	1	18	chrXIII	355080	355097	-	0	1_conserved
iORF_126644	S288C	Cerevisiae	0	158	chrXIII	355114	355271	+	1	5_SpeGroup
iORF_126645	S288C	Cerevisiae	0	8	chrXIII	355126	355133	-	1	3_pPar
iORF_126646	S288C	Cerevisiae	0	32	chrXIII	355131	355162	-	1	5_SpeGroup
iORF_126648	S288C	Cerevisiae	0	18	chrXIII	355153	355170	-	0	6_polymorphic
iORF_126649	S288C	Cerevisiae	0	18	chrXIII	355157	355174	+	0	5_SpeGroup
iORF_126651	S288C	Cerevisiae	0	30	chrXIII	355167	355196	-	0	4_divergent
iORF_126652	S288C	Cerevisiae	0	81	chrXIII	355167	355247	-	0	5_SpeGroup
iORF_126654	S288C	Cerevisiae	0	52	chrXIII	355196	355247	-	0	5_SpeGroup
iORF_126655	S288C	Cerevisiae	0	36	chrXIII	355198	355233	+	0	4_divergent
iORF_126656	S288C	Cerevisiae	0	88	chrXIII	355198	355285	+	0	5_SpeGroup
iORF_126659	S288C	Cerevisiae	0	42	chrXIII	355230	355271	+	0	4_divergent
iORF_126660	S288C	Cerevisiae	0	45	chrXIII	355241	355285	+	0	4_divergent
iORF_126661	S288C	Cerevisiae	0	36	chrXIII	355244	355279	-	0	5_SpeGroup
iORF_126662	S288C	Cerevisiae	0	15	chrXIII	355246	355260	+	0	6_polymorphic
iORF_126663	S288C	Cerevisiae	0	69	chrXIII	355286	355354	-	6	6_polymorphic
iORF_126664	S288C	Cerevisiae	0	58	chrXIII	355297	355354	-	0	6_polymorphic
iORF_126665	S288C	Cerevisiae	1	30	chrXIII	355345	355374	-	0	4_divergent
iORF_126991	S288C	Cerevisiae	0	167	chrXIII	366710	366876	+	7	5_SpeGroup
iORF_126992	S288C	Cerevisiae	0	242	chrXIII	366710	366951	+	9	7_ancest
iORF_126993	S288C	Cerevisiae	0	30	chrXIII	366710	366739	+	3	5_SpeGroup
iORF_126968	S288C	Cerevisiae	0	133	chrXIII	366715	366847	-	5	5_SpeGroup
iORF_126989	S288C	Cerevisiae	0	40	chrXIII	366740	366779	+	2	3_pPar
iORF_126995	S288C	Cerevisiae	0	85	chrXIII	366779	366863	+	2	5_SpeGroup
iORF_126996	S288C	Cerevisiae	0	173	chrXIII	366779	366951	+	4	5_SpeGroup
iORF_126997	S288C	Cerevisiae	1	15	chrXIII	366799	366813	+	0	1_conserved
iORF_126970	S288C	Cerevisiae	0	68	chrXIII	366816	366883	-	2	5_SpeGroup
iORF_126971	S288C	Cerevisiae	0	111	chrXIII	366816	366926	-	3	7_ancest
iORF_126972	S288C	Cerevisiae	0	134	chrXIII	366816	366949	-	4	5_SpeGroup
iORF_126973	S288C	Cerevisiae	0	76	chrXIII	366820	366895	+	2	7_ancest
iORF_126974	S288C	Cerevisiae	0	117	chrXIII	366820	366936	+	4	5_SpeGroup
iORF_126975	S288C	Cerevisiae	0	21	chrXIII	366827	366847	-	0	5_SpeGroup
iORF_126976	S288C	Cerevisiae	0	100	chrXIII	366827	366926	-	3	5_SpeGroup
iORF_126977	S288C	Cerevisiae	0	123	chrXIII	366827	366949	-	4	5_SpeGroup
iORF_126979	S288C	Cerevisiae	0	37	chrXIII	366847	366883	-	2	5_SpeGroup
iORF_126980	S288C	Cerevisiae	0	43	chrXIII	366853	366895	+	2	4_divergent
iORF_126983	S288C	Cerevisiae	0	76	chrXIII	366876	366951	+	2	5_SpeGroup
iORF_126986	S288C	Cerevisiae	0	9	chrXIII	366943	366951	+	0	5_SpeGroup
iORF_127002	S288C	Cerevisiae	0	50	chrXIII	368008	368057	+	1	3_pPar
iORF_127718	S288C	Cerevisiae	0	113	chrXIII	382915	383027	+	3	5_SpeGroup
iORF_127719	S288C	Cerevisiae	0	37	chrXIII	382915	382951	+	0	4_divergent
iORF_127734	S288C	Cerevisiae	0	10	chrXIII	382971	382980	+	2	4_divergent
iORF_127736	S288C	Cerevisiae	1	87	chrXIII	382990	383076	+	0	1_conserved
iORF_127716	S288C	Cerevisiae	1	18	chrXIII	383053	383070	-	0	1_conserved
iORF_127720	S288C	Cerevisiae	0	14	chrXIII	383077	383090	-	1	3_pPar
iORF_127721	S288C	Cerevisiae	0	24	chrXIII	383104	383127	-	0	5_SpeGroup
iORF_127738	S288C	Cerevisiae	0	66	chrXIII	385986	386051	-	0	3_pPar
iORF_127741	S288C	Cerevisiae	0	53	chrXIII	386003	386055	+	0	3_pPar
iORF_127742	S288C	Cerevisiae	0	20	chrXIII	386024	386043	-	0	3_pPar
iORF_127747	S288C	Cerevisiae	0	54	chrXIII	387127	387180	-	0	5_SpeGroup
iORF_127748	S288C	Cerevisiae	0	54	chrXIII	387161	387214	-	0	5_SpeGroup
iORF_127750	S288C	Cerevisiae	0	38	chrXIII	387177	387214	-	0	5_SpeGroup
iORF_127753	S288C	Cerevisiae	0	16	chrXIII	387207	387222	-	0	5_SpeGroup
iORF_127756	S288C	Cerevisiae	0	33	chrXIII	387243	387275	+	0	3_pPar
iORF_127760	S288C	Cerevisiae	0	21	chrXIII	387288	387308	-	0	3_pPar
iORF_127803	S288C	Cerevisiae	0	12	chrXIII	388757	388768	+	0	5_SpeGroup
iORF_127811	S288C	Cerevisiae	0	129	chrXIII	390745	390873	+	2	6_polymorphic
iORF_127813	S288C	Cerevisiae	0	21	chrXIII	390745	390765	+	0	5_SpeGroup
iORF_127814	S288C	Cerevisiae	0	36	chrXIII	390745	390780	+	1	6_polymorphic
iORF_127833	S288C	Cerevisiae	0	42	chrXIII	390758	390799	-	1	6_polymorphic
iORF_127841	S288C	Cerevisiae	0	37	chrXIII	390763	390799	-	1	6_polymorphic
iORF_127809	S288C	Cerevisiae	1	12	chrXIII	390836	390847	-	0	4_divergent
iORF_127812	S288C	Cerevisiae	0	25	chrXIII	390863	390887	-	0	5_SpeGroup
iORF_127816	S288C	Cerevisiae	0	12	chrXIII	390876	390887	-	0	4_divergent
iORF_127819	S288C	Cerevisiae	0	90	chrXIII	390882	390971	+	16	6_polymorphic
iORF_127821	S288C	Cerevisiae	0	123	chrXIII	390882	391004	+	22	5_SpeGroup
iORF_127823	S288C	Cerevisiae	0	80	chrXIII	390886	390965	+	5	5_SpeGroup
iORF_127824	S288C	Cerevisiae	0	24	chrXIII	390897	390920	-	0	4_divergent
iORF_127825	S288C	Cerevisiae	0	144	chrXIII	390897	391040	-	21	5_SpeGroup
iORF_127827	S288C	Cerevisiae	0	11	chrXIII	390913	390923	+	1	6_polymorphic
iORF_127829	S288C	Cerevisiae	0	32	chrXIII	390929	390960	+	2	3_pPar
iORF_127835	S288C	Cerevisiae	0	51	chrXIII	390979	391029	-	0	4_divergent
iORF_127836	S288C	Cerevisiae	0	84	chrXIII	390979	391062	-	0	5_SpeGroup
iORF_127839	S288C	Cerevisiae	0	30	chrXIII	391017	391046	+	0	3_pPar
iORF_127842	S288C	Cerevisiae	0	15	chrXIII	391026	391040	-	0	4_divergent
iORF_127844	S288C	Cerevisiae	0	45	chrXIII	391031	391075	-	0	5_SpeGroup
iORF_127847	S288C	Cerevisiae	0	9	chrXIII	391043	391051	+	0	4_divergent
iORF_127880	S288C	Cerevisiae	0	12	chrXIII	392546	392557	-	0	4_divergent
iORF_127883	S288C	Cerevisiae	0	16	chrXIII	392576	392591	+	0	3_pPar
iORF_127884	S288C	Cerevisiae	0	68	chrXIII	392597	392664	-	7	5_SpeGroup
iORF_127885	S288C	Cerevisiae	0	30	chrXIII	392614	392643	-	0	5_SpeGroup
iORF_127886	S288C	Cerevisiae	0	51	chrXIII	392614	392664	-	7	4_divergent
iORF_127876	S288C	Cerevisiae	0	28	chrXIII	392630	392657	+	5	5_SpeGroup
iORF_127877	S288C	Cerevisiae	1	39	chrXIII	392630	392668	+	7	4_divergent
iORF_127879	S288C	Cerevisiae	0	40	chrXIII	392698	392737	+	0	5_SpeGroup
iORF_127888	S288C	Cerevisiae	0	12	chrXIII	394917	394928	+	0	3_pPar
iORF_127889	S288C	Cerevisiae	0	15	chrXIII	394932	394946	+	0	5_SpeGroup
iORF_127891	S288C	Cerevisiae	0	38	chrXIII	394989	395026	-	0	5_SpeGroup
iORF_127892	S288C	Cerevisiae	0	18	chrXIII	395005	395022	-	0	3_pPar
iORF_127894	S288C	Cerevisiae	0	12	chrXIII	395025	395036	+	0	5_SpeGroup
iORF_127971	S288C	Cerevisiae	0	9	chrXIII	397798	397806	-	0	4_divergent
iORF_127974	S288C	Cerevisiae	0	96	chrXIII	397805	397900	+	3	4_divergent
iORF_127975	S288C	Cerevisiae	0	86	chrXIII	397805	397890	+	3	5_SpeGroup
iORF_127991	S288C	Cerevisiae	0	111	chrXIII	399461	399571	-	4	6_polymorphic
iORF_127987	S288C	Cerevisiae	0	53	chrXIII	399529	399581	+	5	4_divergent
iORF_127988	S288C	Cerevisiae	0	64	chrXIII	399529	399592	+	5	5_SpeGroup
iORF_127976	S288C	Cerevisiae	0	33	chrXIII	399558	399590	-	1	4_divergent
iORF_127978	S288C	Cerevisiae	0	20	chrXIII	399571	399590	-	1	5_SpeGroup
iORF_127980	S288C	Cerevisiae	0	36	chrXIII	399607	399642	+	0	6_polymorphic
iORF_127983	S288C	Cerevisiae	1	42	chrXIII	399622	399663	-	0	1_conserved
iORF_127984	S288C	Cerevisiae	0	12	chrXIII	399648	399659	-	0	4_divergent
iORF_127985	S288C	Cerevisiae	0	46	chrXIII	399656	399701	-	5	6_polymorphic
iORF_127996	S288C	Cerevisiae	0	34	chrXIII	401308	401341	-	5	3_pPar
iORF_127999	S288C	Cerevisiae	0	78	chrXIII	401321	401398	+	7	5_SpeGroup
iORF_128000	S288C	Cerevisiae	0	166	chrXIII	401321	401486	+	8	4_divergent
iORF_128002	S288C	Cerevisiae	0	129	chrXIII	401358	401486	+	1	5_SpeGroup
iORF_128003	S288C	Cerevisiae	0	9	chrXIII	401390	401398	+	0	4_divergent
iORF_128005	S288C	Cerevisiae	0	15	chrXIII	401422	401436	-	0	3_pPar
iORF_128007	S288C	Cerevisiae	1	9	chrXIII	401466	401474	-	0	1_conserved
iORF_128008	S288C	Cerevisiae	1	54	chrXIII	401471	401524	-	0	1_conserved
iORF_128009	S288C	Cerevisiae	1	24	chrXIII	401473	401496	+	0	6_polymorphic
iORF_128010	S288C	Cerevisiae	0	42	chrXIII	401473	401514	+	0	6_polymorphic
iORF_128068	S288C	Cerevisiae	0	105	chrXIII	405578	405682	+	5	4_divergent
iORF_128069	S288C	Cerevisiae	0	142	chrXIII	405578	405719	+	5	5_SpeGroup
iORF_128035	S288C	Cerevisiae	0	203	chrXIII	405602	405804	-	0	7_ancest
iORF_128015	S288C	Cerevisiae	1	36	chrXIII	405711	405746	-	0	4_divergent
iORF_128017	S288C	Cerevisiae	0	192	chrXIII	405716	405907	-	10	4_divergent
iORF_128018	S288C	Cerevisiae	0	82	chrXIII	405753	405834	+	0	5_SpeGroup
iORF_128019	S288C	Cerevisiae	0	139	chrXIII	405753	405891	+	0	5_SpeGroup
iORF_128020	S288C	Cerevisiae	0	239	chrXIII	405753	405991	+	13	5_SpeGroup
iORF_128021	S288C	Cerevisiae	0	37	chrXIII	405768	405804	-	0	5_SpeGroup
iORF_128024	S288C	Cerevisiae	0	73	chrXIII	405811	405883	-	0	5_SpeGroup
iORF_128025	S288C	Cerevisiae	0	21	chrXIII	405871	405891	+	0	7_ancest
iORF_128031	S288C	Cerevisiae	0	48	chrXIII	405894	405941	+	9	5_SpeGroup
iORF_128034	S288C	Cerevisiae	0	107	chrXIII	405917	406023	-	5	5_SpeGroup
iORF_128038	S288C	Cerevisiae	0	59	chrXIII	405947	406005	-	2	4_divergent
iORF_128040	S288C	Cerevisiae	0	23	chrXIII	405983	406005	-	1	5_SpeGroup
iORF_128041	S288C	Cerevisiae	0	29	chrXIII	405991	406019	+	2	4_divergent
iORF_128042	S288C	Cerevisiae	0	41	chrXIII	405991	406031	+	2	5_SpeGroup
iORF_128044	S288C	Cerevisiae	1	15	chrXIII	406009	406023	-	0	4_divergent
iORF_128045	S288C	Cerevisiae	0	28	chrXIII	406020	406047	-	0	6_polymorphic
iORF_128046	S288C	Cerevisiae	0	31	chrXIII	406020	406050	-	0	6_polymorphic
iORF_128047	S288C	Cerevisiae	0	10	chrXIII	406022	406031	+	0	4_divergent
iORF_128055	S288C	Cerevisiae	0	72	chrXIII	406111	406182	-	6	4_divergent
iORF_128056	S288C	Cerevisiae	0	114	chrXIII	406111	406224	-	8	7_ancest
iORF_128057	S288C	Cerevisiae	0	64	chrXIII	406119	406182	-	6	5_SpeGroup
iORF_128060	S288C	Cerevisiae	0	65	chrXIII	406160	406224	-	8	6_polymorphic
iORF_128062	S288C	Cerevisiae	0	40	chrXIII	406185	406224	-	2	6_polymorphic
iORF_128063	S288C	Cerevisiae	0	9	chrXIII	406230	406238	+	0	3_pPar
iORF_128137	S288C	Cerevisiae	1	33	chrXIII	410634	410666	-	0	1_conserved
iORF_128127	S288C	Cerevisiae	0	60	chrXIII	410651	410710	+	0	6_polymorphic
iORF_128146	S288C	Cerevisiae	0	60	chrXIII	411309	411368	+	0	4_divergent
iORF_128140	S288C	Cerevisiae	0	12	chrXIII	411428	411439	-	0	6_polymorphic
iORF_128152	S288C	Cerevisiae	0	88	chrXIII	412147	412234	+	0	3_pPar
iORF_128155	S288C	Cerevisiae	0	26	chrXIII	412899	412924	-	1	5_SpeGroup
iORF_128157	S288C	Cerevisiae	0	70	chrXIII	412905	412974	+	2	5_SpeGroup
iORF_128159	S288C	Cerevisiae	0	59	chrXIII	412921	412979	-	1	3_pPar
iORF_128154	S288C	Cerevisiae	0	16	chrXIII	413002	413017	-	0	3_pPar
iORF_128180	S288C	Cerevisiae	0	48	chrXIII	413504	413551	+	0	5_SpeGroup
iORF_128181	S288C	Cerevisiae	0	51	chrXIII	413504	413554	+	0	4_divergent
iORF_128185	S288C	Cerevisiae	1	72	chrXIII	413533	413604	-	0	4_divergent
iORF_128186	S288C	Cerevisiae	0	219	chrXIII	413533	413751	-	3	5_SpeGroup
iORF_128187	S288C	Cerevisiae	0	57	chrXIII	413548	413604	-	0	5_SpeGroup
iORF_128165	S288C	Cerevisiae	1	15	chrXIII	413601	413615	-	0	6_polymorphic
iORF_128168	S288C	Cerevisiae	1	102	chrXIII	413650	413751	-	3	4_divergent
iORF_128169	S288C	Cerevisiae	1	15	chrXIII	413658	413672	-	0	1_conserved
iORF_128170	S288C	Cerevisiae	0	69	chrXIII	413703	413771	-	0	5_SpeGroup
iORF_128172	S288C	Cerevisiae	0	31	chrXIII	413741	413771	-	0	4_divergent
iORF_128173	S288C	Cerevisiae	0	90	chrXIII	413741	413830	-	0	5_SpeGroup
iORF_128178	S288C	Cerevisiae	0	49	chrXIII	413782	413830	-	0	4_divergent
iORF_128179	S288C	Cerevisiae	0	90	chrXIII	413782	413871	-	0	5_SpeGroup
iORF_128182	S288C	Cerevisiae	0	70	chrXIII	413802	413871	-	0	4_divergent
iORF_128189	S288C	Cerevisiae	1	21	chrXIII	416143	416163	-	0	4_divergent
iORF_128192	S288C	Cerevisiae	1	9	chrXIII	416164	416172	-	0	4_divergent
iORF_128621	S288C	Cerevisiae	1	45	chrXIII	424797	424841	+	0	1_conserved
iORF_128623	S288C	Cerevisiae	1	60	chrXIII	424816	424875	+	2	6_polymorphic
iORF_128624	S288C	Cerevisiae	0	70	chrXIII	424816	424885	+	2	6_polymorphic
iORF_128675	S288C	Cerevisiae	0	35	chrXIII	426111	426145	-	1	5_SpeGroup
iORF_128682	S288C	Cerevisiae	1	30	chrXIII	426144	426173	+	0	1_conserved
iORF_128683	S288C	Cerevisiae	1	30	chrXIII	426152	426181	-	0	1_conserved
iORF_128632	S288C	Cerevisiae	0	91	chrXIII	426248	426338	-	13	7_ancest
iORF_128636	S288C	Cerevisiae	0	76	chrXIII	426263	426338	-	12	6_polymorphic
iORF_128637	S288C	Cerevisiae	0	73	chrXIII	426266	426338	-	9	6_polymorphic
iORF_128639	S288C	Cerevisiae	0	43	chrXIII	426296	426338	-	0	5_SpeGroup
iORF_128641	S288C	Cerevisiae	0	77	chrXIII	426309	426385	-	0	6_polymorphic
iORF_128642	S288C	Cerevisiae	0	120	chrXIII	426309	426428	-	0	5_SpeGroup
iORF_128643	S288C	Cerevisiae	0	146	chrXIII	426309	426454	-	1	6_polymorphic
iORF_128644	S288C	Cerevisiae	0	182	chrXIII	426309	426490	-	1	7_ancest
iORF_128645	S288C	Cerevisiae	1	18	chrXIII	426339	426356	-	0	1_conserved
iORF_128646	S288C	Cerevisiae	0	42	chrXIII	426344	426385	-	0	6_polymorphic
iORF_128648	S288C	Cerevisiae	0	31	chrXIII	426357	426387	+	0	6_polymorphic
iORF_128651	S288C	Cerevisiae	0	115	chrXIII	426357	426471	+	1	5_SpeGroup
iORF_128652	S288C	Cerevisiae	0	140	chrXIII	426357	426496	+	1	6_polymorphic
iORF_128657	S288C	Cerevisiae	0	9	chrXIII	426423	426431	+	0	4_divergent
iORF_128658	S288C	Cerevisiae	0	74	chrXIII	426423	426496	+	1	5_SpeGroup
iORF_128659	S288C	Cerevisiae	0	14	chrXIII	426428	426441	-	1	5_SpeGroup
iORF_128660	S288C	Cerevisiae	0	62	chrXIII	426429	426490	-	1	5_SpeGroup
iORF_128661	S288C	Cerevisiae	0	11	chrXIII	426433	426443	+	1	3_pPar
iORF_128662	S288C	Cerevisiae	0	70	chrXIII	426440	426509	+	0	5_SpeGroup
iORF_128663	S288C	Cerevisiae	0	48	chrXIII	426449	426496	+	0	7_ancest
iORF_128664	S288C	Cerevisiae	0	61	chrXIII	426449	426509	+	0	5_SpeGroup
iORF_128665	S288C	Cerevisiae	0	37	chrXIII	426454	426490	-	0	4_divergent
iORF_128667	S288C	Cerevisiae	0	21	chrXIII	426489	426509	+	0	5_SpeGroup
iORF_128668	S288C	Cerevisiae	0	118	chrXIII	426513	426630	+	0	4_divergent
iORF_128672	S288C	Cerevisiae	0	78	chrXIII	426553	426630	+	0	7_ancest
iORF_128673	S288C	Cerevisiae	0	83	chrXIII	426553	426635	+	1	5_SpeGroup
iORF_128676	S288C	Cerevisiae	0	79	chrXIII	426590	426668	-	2	3_pPar
iORF_128678	S288C	Cerevisiae	0	24	chrXIII	426603	426626	+	0	3_pPar
iORF_128679	S288C	Cerevisiae	0	14	chrXIII	426618	426631	-	1	5_SpeGroup
iORF_128680	S288C	Cerevisiae	0	70	chrXIII	426618	426687	-	2	4_divergent
iORF_128681	S288C	Cerevisiae	0	56	chrXIII	426632	426687	-	1	5_SpeGroup
iORF_128702	S288C	Cerevisiae	1	24	chrXIII	429634	429657	+	0	1_conserved
iORF_128688	S288C	Cerevisiae	0	152	chrXIII	429647	429798	+	10	6_polymorphic
iORF_128684	S288C	Cerevisiae	0	37	chrXIII	429762	429798	+	2	6_polymorphic
iORF_128685	S288C	Cerevisiae	1	45	chrXIII	429762	429806	+	2	4_divergent
iORF_128686	S288C	Cerevisiae	0	77	chrXIII	429762	429838	+	2	6_polymorphic
iORF_128687	S288C	Cerevisiae	1	12	chrXIII	429790	429801	-	0	1_conserved
iORF_128697	S288C	Cerevisiae	0	45	chrXIII	429978	430022	-	0	3_pPar
iORF_128698	S288C	Cerevisiae	1	57	chrXIII	429984	430040	+	0	1_conserved
iORF_128700	S288C	Cerevisiae	1	12	chrXIII	430019	430030	-	0	1_conserved
iORF_128701	S288C	Cerevisiae	0	31	chrXIII	430037	430067	-	2	3_pPar
iORF_128707	S288C	Cerevisiae	0	22	chrXIII	431191	431212	+	2	3_pPar
iORF_128722	S288C	Cerevisiae	1	24	chrXIII	431204	431227	-	0	1_conserved
iORF_128831	S288C	Cerevisiae	0	23	chrXIII	431326	431348	+	2	4_divergent
iORF_128833	S288C	Cerevisiae	0	40	chrXIII	431326	431365	+	2	5_SpeGroup
iORF_128842	S288C	Cerevisiae	0	29	chrXIII	431334	431362	-	2	6_polymorphic
iORF_128860	S288C	Cerevisiae	0	18	chrXIII	431345	431362	-	0	6_polymorphic
iORF_128941	S288C	Cerevisiae	1	9	chrXIII	431448	431456	-	0	1_conserved
iORF_128950	S288C	Cerevisiae	0	27	chrXIII	431495	431521	-	0	6_polymorphic
iORF_128951	S288C	Cerevisiae	0	236	chrXIII	431495	431730	-	3	5_SpeGroup
iORF_128952	S288C	Cerevisiae	0	249	chrXIII	431495	431743	-	3	6_polymorphic
iORF_128953	S288C	Cerevisiae	0	236	chrXIII	431508	431743	-	3	6_polymorphic
iORF_128954	S288C	Cerevisiae	0	210	chrXIII	431521	431730	-	3	5_SpeGroup
iORF_128955	S288C	Cerevisiae	0	52	chrXIII	431548	431599	-	1	5_SpeGroup
iORF_128958	S288C	Cerevisiae	0	185	chrXIII	431559	431743	-	2	5_SpeGroup
iORF_128960	S288C	Cerevisiae	0	136	chrXIII	431595	431730	-	2	5_SpeGroup
iORF_128962	S288C	Cerevisiae	0	49	chrXIII	431620	431668	+	0	3_pPar
iORF_128966	S288C	Cerevisiae	0	47	chrXIII	431638	431684	-	0	6_polymorphic
iORF_128969	S288C	Cerevisiae	0	13	chrXIII	431661	431673	+	0	3_pPar
iORF_128710	S288C	Cerevisiae	0	17	chrXIII	432190	432206	-	1	6_polymorphic
iORF_128724	S288C	Cerevisiae	0	82	chrXIII	432262	432343	+	0	3_pPar
iORF_128725	S288C	Cerevisiae	0	58	chrXIII	432294	432351	-	0	5_SpeGroup
iORF_128727	S288C	Cerevisiae	0	64	chrXIII	432296	432359	+	0	3_pPar
iORF_128728	S288C	Cerevisiae	0	31	chrXIII	432303	432333	+	0	3_pPar
iORF_128731	S288C	Cerevisiae	1	72	chrXIII	432330	432401	-	0	4_divergent
iORF_128732	S288C	Cerevisiae	1	63	chrXIII	432334	432396	+	0	4_divergent
iORF_128733	S288C	Cerevisiae	0	70	chrXIII	432334	432403	+	0	4_divergent
iORF_128734	S288C	Cerevisiae	0	37	chrXIII	432365	432401	-	0	4_divergent
iORF_128736	S288C	Cerevisiae	1	36	chrXIII	432452	432487	-	0	1_conserved
iORF_128737	S288C	Cerevisiae	0	36	chrXIII	432454	432489	+	0	5_SpeGroup
iORF_128739	S288C	Cerevisiae	0	72	chrXIII	432477	432548	-	0	3_pPar
iORF_128740	S288C	Cerevisiae	0	77	chrXIII	432486	432562	+	1	4_divergent
iORF_128742	S288C	Cerevisiae	0	114	chrXIII	432486	432599	+	3	5_SpeGroup
iORF_128743	S288C	Cerevisiae	0	196	chrXIII	432539	432734	-	4	5_SpeGroup
iORF_128744	S288C	Cerevisiae	0	73	chrXIII	432556	432628	-	3	5_SpeGroup
iORF_128748	S288C	Cerevisiae	0	93	chrXIII	432627	432719	+	1	5_SpeGroup
iORF_128749	S288C	Cerevisiae	0	24	chrXIII	432637	432660	-	0	3_pPar
iORF_128750	S288C	Cerevisiae	0	75	chrXIII	432660	432734	-	1	4_divergent
iORF_128751	S288C	Cerevisiae	0	113	chrXIII	432660	432772	-	4	5_SpeGroup
iORF_128755	S288C	Cerevisiae	0	32	chrXIII	432692	432723	+	1	4_divergent
iORF_128761	S288C	Cerevisiae	0	46	chrXIII	432731	432776	-	3	3_pPar
iORF_128762	S288C	Cerevisiae	0	48	chrXIII	432748	432795	-	0	5_SpeGroup
iORF_128763	S288C	Cerevisiae	1	39	chrXIII	432752	432790	+	0	6_polymorphic
iORF_128764	S288C	Cerevisiae	0	36	chrXIII	432760	432795	-	0	4_divergent
iORF_128766	S288C	Cerevisiae	0	27	chrXIII	432771	432797	+	0	5_SpeGroup
iORF_128767	S288C	Cerevisiae	0	21	chrXIII	432785	432805	-	3	7_ancest
iORF_128768	S288C	Cerevisiae	0	52	chrXIII	432794	432845	+	3	4_divergent
iORF_128769	S288C	Cerevisiae	0	67	chrXIII	432794	432860	+	3	5_SpeGroup
iORF_128776	S288C	Cerevisiae	0	26	chrXIII	432857	432882	-	0	3_pPar
iORF_128778	S288C	Cerevisiae	1	21	chrXIII	432879	432899	-	0	4_divergent
iORF_128779	S288C	Cerevisiae	0	69	chrXIII	432879	432947	-	0	5_SpeGroup
iORF_128780	S288C	Cerevisiae	0	72	chrXIII	432881	432952	+	0	4_divergent
iORF_128781	S288C	Cerevisiae	0	69	chrXIII	432906	432974	+	0	3_pPar
iORF_128787	S288C	Cerevisiae	0	21	chrXIII	432988	433008	-	3	4_divergent
iORF_128788	S288C	Cerevisiae	0	9	chrXIII	432996	433004	-	0	5_SpeGroup
iORF_128789	S288C	Cerevisiae	0	27	chrXIII	433088	433114	-	0	3_pPar
iORF_128810	S288C	Cerevisiae	0	111	chrXIII	433225	433335	+	0	7_ancest
iORF_128813	S288C	Cerevisiae	0	24	chrXIII	433284	433307	-	0	5_SpeGroup
iORF_128814	S288C	Cerevisiae	1	21	chrXIII	433287	433307	-	0	4_divergent
iORF_128815	S288C	Cerevisiae	0	39	chrXIII	433287	433325	-	0	5_SpeGroup
iORF_128825	S288C	Cerevisiae	0	36	chrXIII	433407	433442	+	6	5_SpeGroup
iORF_128838	S288C	Cerevisiae	0	30	chrXIII	433466	433495	-	0	4_divergent
iORF_128839	S288C	Cerevisiae	0	33	chrXIII	433472	433504	+	0	5_SpeGroup
iORF_128840	S288C	Cerevisiae	0	53	chrXIII	433484	433536	+	1	5_SpeGroup
iORF_128841	S288C	Cerevisiae	0	15	chrXIII	433485	433499	+	0	5_SpeGroup
iORF_128843	S288C	Cerevisiae	0	12	chrXIII	433523	433534	+	0	6_polymorphic
iORF_128844	S288C	Cerevisiae	0	20	chrXIII	433523	433542	+	1	7_ancest
iORF_128846	S288C	Cerevisiae	0	133	chrXIII	433539	433671	-	6	5_SpeGroup
iORF_128848	S288C	Cerevisiae	0	40	chrXIII	433550	433589	-	2	3_pPar
iORF_128849	S288C	Cerevisiae	0	12	chrXIII	433553	433564	+	0	7_ancest
iORF_128850	S288C	Cerevisiae	0	29	chrXIII	433553	433581	+	1	3_pPar
iORF_128851	S288C	Cerevisiae	0	29	chrXIII	433561	433589	-	1	7_ancest
iORF_128855	S288C	Cerevisiae	0	90	chrXIII	433586	433675	-	7	6_polymorphic
iORF_128856	S288C	Cerevisiae	0	75	chrXIII	433601	433675	-	7	6_polymorphic
iORF_128861	S288C	Cerevisiae	0	20	chrXIII	433622	433641	-	0	3_pPar
iORF_128864	S288C	Cerevisiae	0	30	chrXIII	433640	433669	+	0	3_pPar
iORF_128872	S288C	Cerevisiae	1	51	chrXIII	433806	433856	-	0	1_conserved
iORF_128875	S288C	Cerevisiae	0	223	chrXIII	433818	434040	+	4	5_SpeGroup
iORF_128878	S288C	Cerevisiae	0	88	chrXIII	433839	433926	+	1	6_polymorphic
iORF_128879	S288C	Cerevisiae	0	111	chrXIII	433839	433949	+	1	5_SpeGroup
iORF_128880	S288C	Cerevisiae	0	111	chrXIII	433839	433949	+	4	6_polymorphic
iORF_128881	S288C	Cerevisiae	0	126	chrXIII	433839	433964	+	4	7_ancest
iORF_128883	S288C	Cerevisiae	0	32	chrXIII	433912	433943	-	1	3_pPar
iORF_128885	S288C	Cerevisiae	0	18	chrXIII	433932	433949	+	3	6_polymorphic
iORF_128886	S288C	Cerevisiae	0	171	chrXIII	433979	434149	+	7	5_SpeGroup
iORF_128887	S288C	Cerevisiae	0	36	chrXIII	433984	434019	-	0	3_pPar
iORF_128888	S288C	Cerevisiae	0	63	chrXIII	433986	434048	+	3	4_divergent
iORF_128889	S288C	Cerevisiae	0	65	chrXIII	433986	434050	+	4	5_SpeGroup
iORF_128892	S288C	Cerevisiae	1	30	chrXIII	434009	434038	-	0	6_polymorphic
iORF_128894	S288C	Cerevisiae	0	51	chrXIII	434048	434098	-	5	7_ancest
iORF_128895	S288C	Cerevisiae	0	51	chrXIII	434048	434098	-	2	5_SpeGroup
iORF_128896	S288C	Cerevisiae	0	93	chrXIII	434057	434149	+	3	5_SpeGroup
iORF_128897	S288C	Cerevisiae	0	52	chrXIII	434066	434117	-	2	6_polymorphic
iORF_128898	S288C	Cerevisiae	0	53	chrXIII	434066	434118	-	3	6_polymorphic
iORF_128901	S288C	Cerevisiae	0	9	chrXIII	434097	434105	+	0	4_divergent
iORF_128904	S288C	Cerevisiae	0	41	chrXIII	434166	434206	-	1	5_SpeGroup
iORF_128906	S288C	Cerevisiae	0	33	chrXIII	434174	434206	-	1	5_SpeGroup
iORF_128913	S288C	Cerevisiae	0	9	chrXIII	434288	434296	-	0	5_SpeGroup
iORF_128914	S288C	Cerevisiae	1	15	chrXIII	434293	434307	-	0	4_divergent
iORF_128916	S288C	Cerevisiae	1	24	chrXIII	434320	434343	+	0	4_divergent
iORF_128917	S288C	Cerevisiae	0	32	chrXIII	434325	434356	+	1	5_SpeGroup
iORF_128918	S288C	Cerevisiae	1	78	chrXIII	434325	434402	+	1	4_divergent
iORF_128920	S288C	Cerevisiae	0	106	chrXIII	434353	434458	-	5	3_pPar
iORF_128921	S288C	Cerevisiae	0	136	chrXIII	434356	434491	+	5	5_SpeGroup
iORF_128923	S288C	Cerevisiae	0	18	chrXIII	434376	434393	-	0	5_SpeGroup
iORF_128924	S288C	Cerevisiae	0	112	chrXIII	434380	434491	+	5	4_divergent
iORF_128927	S288C	Cerevisiae	0	18	chrXIII	434403	434420	-	0	3_pPar
iORF_128928	S288C	Cerevisiae	0	129	chrXIII	434411	434539	-	6	3_pPar
iORF_128931	S288C	Cerevisiae	1	84	chrXIII	434436	434519	-	6	6_polymorphic
iORF_128936	S288C	Cerevisiae	0	24	chrXIII	434457	434480	+	0	3_pPar
iORF_128937	S288C	Cerevisiae	0	26	chrXIII	434482	434507	+	1	3_pPar
iORF_128938	S288C	Cerevisiae	1	9	chrXIII	434507	434515	+	0	1_conserved
iORF_128939	S288C	Cerevisiae	0	24	chrXIII	434538	434561	+	0	5_SpeGroup
iORF_128940	S288C	Cerevisiae	0	84	chrXIII	434538	434621	+	0	4_divergent
iORF_128942	S288C	Cerevisiae	1	57	chrXIII	434565	434621	+	0	4_divergent
iORF_128943	S288C	Cerevisiae	0	111	chrXIII	434625	434735	-	3	3_pPar
iORF_129083	S288C	Cerevisiae	0	175	chrXIII	435942	436116	+	0	5_SpeGroup
iORF_129088	S288C	Cerevisiae	0	66	chrXIII	435942	436007	+	0	5_SpeGroup
iORF_129110	S288C	Cerevisiae	1	24	chrXIII	435961	435984	+	0	1_conserved
iORF_129141	S288C	Cerevisiae	0	71	chrXIII	436008	436078	-	0	5_SpeGroup
iORF_129142	S288C	Cerevisiae	0	97	chrXIII	436008	436104	-	0	5_SpeGroup
iORF_129143	S288C	Cerevisiae	0	100	chrXIII	436008	436107	-	0	5_SpeGroup
iORF_129013	S288C	Cerevisiae	0	82	chrXIII	436035	436116	+	0	4_divergent
iORF_129021	S288C	Cerevisiae	0	49	chrXIII	436051	436099	+	0	3_pPar
iORF_129078	S288C	Cerevisiae	0	73	chrXIII	436172	436244	-	7	5_SpeGroup
iORF_129096	S288C	Cerevisiae	0	37	chrXIII	436208	436244	-	3	4_divergent
iORF_129105	S288C	Cerevisiae	0	35	chrXIII	436340	436374	+	1	3_pPar
iORF_129106	S288C	Cerevisiae	0	65	chrXIII	436351	436415	-	1	6_polymorphic
iORF_129108	S288C	Cerevisiae	0	18	chrXIII	436356	436373	-	0	3_pPar
iORF_129109	S288C	Cerevisiae	0	35	chrXIII	436364	436398	-	1	3_pPar
iORF_129115	S288C	Cerevisiae	0	30	chrXIII	436408	436437	-	0	5_SpeGroup
iORF_129116	S288C	Cerevisiae	0	31	chrXIII	436408	436438	-	0	4_divergent
iORF_129117	S288C	Cerevisiae	0	12	chrXIII	436445	436456	+	0	7_ancest
iORF_129118	S288C	Cerevisiae	0	39	chrXIII	436461	436499	+	0	5_SpeGroup
iORF_129121	S288C	Cerevisiae	1	15	chrXIII	436472	436486	+	0	1_conserved
iORF_129124	S288C	Cerevisiae	0	75	chrXIII	436507	436581	-	2	5_SpeGroup
iORF_129125	S288C	Cerevisiae	0	37	chrXIII	436545	436581	-	1	7_ancest
iORF_129091	S288C	Cerevisiae	0	42	chrXIII	438811	438852	-	0	5_SpeGroup
iORF_129098	S288C	Cerevisiae	0	147	chrXIII	438936	439082	-	0	3_pPar
iORF_129099	S288C	Cerevisiae	1	48	chrXIII	438995	439042	-	0	1_conserved
iORF_129100	S288C	Cerevisiae	1	102	chrXIII	439041	439142	+	0	1_conserved
iORF_129102	S288C	Cerevisiae	1	30	chrXIII	439109	439138	-	0	1_conserved
iORF_129167	S288C	Cerevisiae	0	18	chrXIII	442433	442450	-	0	4_divergent
iORF_129168	S288C	Cerevisiae	0	49	chrXIII	442433	442481	-	1	6_polymorphic
iORF_129170	S288C	Cerevisiae	1	90	chrXIII	442433	442522	-	1	6_polymorphic
iORF_129173	S288C	Cerevisiae	0	63	chrXIII	442442	442504	+	1	6_polymorphic
iORF_129174	S288C	Cerevisiae	0	64	chrXIII	442442	442505	+	1	6_polymorphic
iORF_129175	S288C	Cerevisiae	0	73	chrXIII	442442	442514	+	1	4_divergent
iORF_129178	S288C	Cerevisiae	0	76	chrXIII	442447	442522	-	1	4_divergent
iORF_129181	S288C	Cerevisiae	1	60	chrXIII	442459	442518	-	0	6_polymorphic
iORF_129182	S288C	Cerevisiae	0	35	chrXIII	442484	442518	-	0	6_polymorphic
iORF_129183	S288C	Cerevisiae	0	39	chrXIII	442484	442522	-	0	6_polymorphic
iORF_129184	S288C	Cerevisiae	0	24	chrXIII	442491	442514	+	0	6_polymorphic
iORF_129185	S288C	Cerevisiae	0	34	chrXIII	442491	442524	+	0	6_polymorphic
iORF_129194	S288C	Cerevisiae	1	42	chrXIII	445203	445244	-	0	1_conserved
iORF_129195	S288C	Cerevisiae	1	54	chrXIII	445216	445269	+	0	1_conserved
iORF_129196	S288C	Cerevisiae	0	42	chrXIII	445233	445274	+	0	3_pPar
iORF_129198	S288C	Cerevisiae	0	27	chrXIII	445276	445302	-	0	3_pPar
iORF_129200	S288C	Cerevisiae	0	92	chrXIII	445299	445390	-	1	4_divergent
iORF_129202	S288C	Cerevisiae	0	27	chrXIII	445331	445357	+	0	3_pPar
iORF_129203	S288C	Cerevisiae	0	12	chrXIII	445406	445417	+	0	5_SpeGroup
iORF_129213	S288C	Cerevisiae	0	18	chrXIII	445507	445524	+	0	5_SpeGroup
iORF_129214	S288C	Cerevisiae	0	45	chrXIII	445507	445551	+	1	5_SpeGroup
iORF_129215	S288C	Cerevisiae	0	63	chrXIII	445507	445569	+	1	5_SpeGroup
iORF_129217	S288C	Cerevisiae	0	51	chrXIII	445545	445595	-	0	5_SpeGroup
iORF_129218	S288C	Cerevisiae	0	14	chrXIII	445582	445595	-	0	4_divergent
iORF_129243	S288C	Cerevisiae	0	200	chrXIII	448107	448306	+	2	7_ancest
iORF_129278	S288C	Cerevisiae	0	170	chrXIII	448137	448306	+	2	4_divergent
iORF_129235	S288C	Cerevisiae	0	43	chrXIII	448218	448260	+	0	3_pPar
iORF_129239	S288C	Cerevisiae	0	80	chrXIII	448250	448329	-	1	3_pPar
iORF_129240	S288C	Cerevisiae	0	47	chrXIII	448260	448306	+	1	5_SpeGroup
iORF_129242	S288C	Cerevisiae	0	173	chrXIII	448310	448482	-	1	5_SpeGroup
iORF_129244	S288C	Cerevisiae	0	27	chrXIII	448326	448352	-	0	3_pPar
iORF_129245	S288C	Cerevisiae	0	20	chrXIII	448345	448364	+	1	4_divergent
iORF_129246	S288C	Cerevisiae	0	23	chrXIII	448345	448367	+	1	5_SpeGroup
iORF_129249	S288C	Cerevisiae	0	57	chrXIII	448371	448427	+	0	4_divergent
iORF_129250	S288C	Cerevisiae	0	75	chrXIII	448371	448445	+	0	5_SpeGroup
iORF_129252	S288C	Cerevisiae	0	202	chrXIII	448381	448582	+	2	6_polymorphic
iORF_129253	S288C	Cerevisiae	0	356	chrXIII	448381	448736	+	2	6_polymorphic
iORF_129254	S288C	Cerevisiae	0	60	chrXIII	448390	448449	-	0	4_divergent
iORF_129259	S288C	Cerevisiae	0	75	chrXIII	448442	448516	+	0	5_SpeGroup
iORF_129260	S288C	Cerevisiae	0	18	chrXIII	448458	448475	-	0	3_pPar
iORF_129261	S288C	Cerevisiae	0	21	chrXIII	448462	448482	-	0	5_SpeGroup
iORF_129262	S288C	Cerevisiae	0	24	chrXIII	448462	448485	-	0	5_SpeGroup
iORF_129265	S288C	Cerevisiae	0	9	chrXIII	448494	448502	-	0	3_pPar
iORF_129266	S288C	Cerevisiae	0	112	chrXIII	448499	448610	-	2	5_SpeGroup
iORF_129271	S288C	Cerevisiae	0	39	chrXIII	448559	448597	-	0	4_divergent
iORF_129272	S288C	Cerevisiae	0	52	chrXIII	448559	448610	-	0	6_polymorphic
iORF_129275	S288C	Cerevisiae	0	19	chrXIII	448592	448610	-	0	6_polymorphic
iORF_129282	S288C	Cerevisiae	0	75	chrXIII	448655	448729	-	0	5_SpeGroup
iORF_129283	S288C	Cerevisiae	0	87	chrXIII	448655	448741	-	0	7_ancest
iORF_129284	S288C	Cerevisiae	0	72	chrXIII	448670	448741	-	0	4_divergent
iORF_129287	S288C	Cerevisiae	0	153	chrXIII	448702	448854	-	2	6_polymorphic
iORF_129288	S288C	Cerevisiae	0	150	chrXIII	448705	448854	-	2	6_polymorphic
iORF_129290	S288C	Cerevisiae	0	111	chrXIII	448744	448854	-	2	4_divergent
iORF_129291	S288C	Cerevisiae	0	14	chrXIII	448752	448765	+	0	3_pPar
iORF_129293	S288C	Cerevisiae	0	20	chrXIII	448786	448805	-	1	3_pPar
iORF_129294	S288C	Cerevisiae	0	35	chrXIII	448790	448824	+	1	6_polymorphic
iORF_129295	S288C	Cerevisiae	0	49	chrXIII	448795	448843	+	2	5_SpeGroup
iORF_129296	S288C	Cerevisiae	0	217	chrXIII	448795	449011	+	13	5_SpeGroup
iORF_129297	S288C	Cerevisiae	0	262	chrXIII	448795	449056	+	18	7_ancest
iORF_129298	S288C	Cerevisiae	0	115	chrXIII	448821	448935	-	6	5_SpeGroup
iORF_129299	S288C	Cerevisiae	0	264	chrXIII	448853	449116	+	21	7_ancest
iORF_129300	S288C	Cerevisiae	0	20	chrXIII	448853	448872	+	1	5_SpeGroup
iORF_129301	S288C	Cerevisiae	0	153	chrXIII	448853	449005	+	7	5_SpeGroup
iORF_129302	S288C	Cerevisiae	0	94	chrXIII	448875	448968	-	5	4_divergent
iORF_129303	S288C	Cerevisiae	0	113	chrXIII	448887	448999	+	3	5_SpeGroup
iORF_129304	S288C	Cerevisiae	0	32	chrXIII	448892	448923	-	1	3_pPar
iORF_129305	S288C	Cerevisiae	0	14	chrXIII	448894	448907	+	1	3_pPar
iORF_129306	S288C	Cerevisiae	0	37	chrXIII	448932	448968	-	1	5_SpeGroup
iORF_129307	S288C	Cerevisiae	0	33	chrXIII	448967	448999	+	0	4_divergent
iORF_129223	S288C	Cerevisiae	0	65	chrXIII	449103	449167	-	1	3_pPar
iORF_129225	S288C	Cerevisiae	0	21	chrXIII	449127	449147	+	0	6_polymorphic
iORF_129226	S288C	Cerevisiae	0	107	chrXIII	449132	449238	+	0	5_SpeGroup
iORF_129229	S288C	Cerevisiae	0	50	chrXIII	449173	449222	+	0	3_pPar
iORF_129230	S288C	Cerevisiae	0	32	chrXIII	449180	449211	-	0	3_pPar
iORF_129232	S288C	Cerevisiae	0	18	chrXIII	449211	449228	-	0	3_pPar
iORF_129311	S288C	Cerevisiae	1	21	chrXIII	449935	449955	-	0	4_divergent
iORF_129312	S288C	Cerevisiae	1	24	chrXIII	449999	450022	+	0	1_conserved
iORF_129313	S288C	Cerevisiae	0	13	chrXIII	450019	450031	-	0	3_pPar
iORF_129323	S288C	Cerevisiae	0	34	chrXIII	451400	451433	+	0	6_polymorphic
iORF_129325	S288C	Cerevisiae	0	133	chrXIII	451402	451534	+	3	5_SpeGroup
iORF_129326	S288C	Cerevisiae	0	173	chrXIII	451402	451574	+	4	5_SpeGroup
iORF_129328	S288C	Cerevisiae	0	116	chrXIII	451411	451526	-	3	5_SpeGroup
iORF_129331	S288C	Cerevisiae	1	12	chrXIII	451463	451474	-	1	4_divergent
iORF_129315	S288C	Cerevisiae	0	59	chrXIII	451468	451526	-	2	4_divergent
iORF_129316	S288C	Cerevisiae	0	33	chrXIII	451473	451505	+	0	5_SpeGroup
iORF_129318	S288C	Cerevisiae	0	29	chrXIII	451506	451534	+	2	4_divergent
iORF_129320	S288C	Cerevisiae	0	12	chrXIII	451546	451557	-	0	6_polymorphic
iORF_129347	S288C	Cerevisiae	0	56	chrXIII	453497	453552	+	4	4_divergent
iORF_129360	S288C	Cerevisiae	0	38	chrXIII	453515	453552	+	4	5_SpeGroup
iORF_129372	S288C	Cerevisiae	0	32	chrXIII	453549	453580	+	4	4_divergent
iORF_129373	S288C	Cerevisiae	0	50	chrXIII	453549	453598	+	4	5_SpeGroup
iORF_129333	S288C	Cerevisiae	0	21	chrXIII	453575	453595	-	0	3_pPar
iORF_129340	S288C	Cerevisiae	0	108	chrXIII	453602	453709	+	0	5_SpeGroup
iORF_129341	S288C	Cerevisiae	0	94	chrXIII	453616	453709	+	0	4_divergent
iORF_129343	S288C	Cerevisiae	0	37	chrXIII	453622	453658	-	0	4_divergent
iORF_129344	S288C	Cerevisiae	0	54	chrXIII	453622	453675	-	0	7_ancest
iORF_129345	S288C	Cerevisiae	0	154	chrXIII	453622	453775	-	0	5_SpeGroup
iORF_129346	S288C	Cerevisiae	0	34	chrXIII	453642	453675	-	0	4_divergent
iORF_129349	S288C	Cerevisiae	0	84	chrXIII	453692	453775	-	0	4_divergent
iORF_129350	S288C	Cerevisiae	0	102	chrXIII	453692	453793	-	1	5_SpeGroup
iORF_129351	S288C	Cerevisiae	0	15	chrXIII	453706	453720	+	0	3_pPar
iORF_129352	S288C	Cerevisiae	0	80	chrXIII	453714	453793	-	1	4_divergent
iORF_129353	S288C	Cerevisiae	0	65	chrXIII	453741	453805	+	1	5_SpeGroup
iORF_129354	S288C	Cerevisiae	1	18	chrXIII	453760	453777	+	0	1_conserved
iORF_129357	S288C	Cerevisiae	0	12	chrXIII	453815	453826	-	0	3_pPar
iORF_129358	S288C	Cerevisiae	0	38	chrXIII	453828	453865	+	0	6_polymorphic
iORF_129359	S288C	Cerevisiae	0	41	chrXIII	453828	453868	+	0	5_SpeGroup
iORF_129361	S288C	Cerevisiae	0	85	chrXIII	453862	453946	-	3	6_polymorphic
iORF_129362	S288C	Cerevisiae	0	14	chrXIII	453868	453881	+	1	5_SpeGroup
iORF_129363	S288C	Cerevisiae	0	15	chrXIII	453868	453882	+	1	4_divergent
iORF_129365	S288C	Cerevisiae	0	22	chrXIII	453925	453946	-	2	6_polymorphic
iORF_129370	S288C	Cerevisiae	0	15	chrXIII	453952	453966	+	0	3_pPar
iORF_129383	S288C	Cerevisiae	0	101	chrXIII	455594	455694	-	12	4_divergent
iORF_129384	S288C	Cerevisiae	0	18	chrXIII	455594	455611	-	0	5_SpeGroup
iORF_129387	S288C	Cerevisiae	1	12	chrXIII	455604	455615	-	0	1_conserved
iORF_129388	S288C	Cerevisiae	0	12	chrXIII	455610	455621	+	0	3_pPar
iORF_129392	S288C	Cerevisiae	0	20	chrXIII	455650	455669	+	3	5_SpeGroup
iORF_129393	S288C	Cerevisiae	0	40	chrXIII	455650	455689	+	5	5_SpeGroup
iORF_129394	S288C	Cerevisiae	0	67	chrXIII	455650	455716	+	12	5_SpeGroup
iORF_129374	S288C	Cerevisiae	0	72	chrXIII	455666	455737	-	9	3_pPar
iORF_129378	S288C	Cerevisiae	0	27	chrXIII	455769	455795	+	0	4_divergent
iORF_129379	S288C	Cerevisiae	0	40	chrXIII	455769	455808	+	0	5_SpeGroup
iORF_129380	S288C	Cerevisiae	0	12	chrXIII	455774	455785	+	0	5_SpeGroup
iORF_129382	S288C	Cerevisiae	0	27	chrXIII	455774	455800	+	0	5_SpeGroup
iORF_129427	S288C	Cerevisiae	0	97	chrXIII	457963	458059	-	5	7_ancest
iORF_129428	S288C	Cerevisiae	0	110	chrXIII	457963	458072	-	5	5_SpeGroup
iORF_129430	S288C	Cerevisiae	0	65	chrXIII	457963	458027	-	4	5_SpeGroup
iORF_129421	S288C	Cerevisiae	0	86	chrXIII	457987	458072	-	4	7_ancest
iORF_129431	S288C	Cerevisiae	0	56	chrXIII	458017	458072	-	1	5_SpeGroup
iORF_129434	S288C	Cerevisiae	0	72	chrXIII	458027	458098	-	1	3_pPar
iORF_129435	S288C	Cerevisiae	0	24	chrXIII	458051	458074	+	0	5_SpeGroup
iORF_129436	S288C	Cerevisiae	0	52	chrXIII	458051	458102	+	0	4_divergent
iORF_129397	S288C	Cerevisiae	0	231	chrXIII	458071	458301	+	6	5_SpeGroup
iORF_129398	S288C	Cerevisiae	1	57	chrXIII	458092	458148	+	2	4_divergent
iORF_129399	S288C	Cerevisiae	0	140	chrXIII	458092	458231	+	4	5_SpeGroup
iORF_129401	S288C	Cerevisiae	0	112	chrXIII	458120	458231	+	2	5_SpeGroup
iORF_129403	S288C	Cerevisiae	0	85	chrXIII	458126	458210	-	2	4_divergent
iORF_129404	S288C	Cerevisiae	0	104	chrXIII	458126	458229	-	2	7_ancest
iORF_129405	S288C	Cerevisiae	0	121	chrXIII	458126	458246	-	3	5_SpeGroup
iORF_129406	S288C	Cerevisiae	1	9	chrXIII	458143	458151	-	0	1_conserved
iORF_129407	S288C	Cerevisiae	1	9	chrXIII	458145	458153	+	0	4_divergent
iORF_129408	S288C	Cerevisiae	0	12	chrXIII	458145	458156	+	0	4_divergent
iORF_129409	S288C	Cerevisiae	0	64	chrXIII	458158	458221	-	2	5_SpeGroup
iORF_129411	S288C	Cerevisiae	0	35	chrXIII	458195	458229	-	1	4_divergent
iORF_129413	S288C	Cerevisiae	0	18	chrXIII	458204	458221	-	1	5_SpeGroup
iORF_129414	S288C	Cerevisiae	0	17	chrXIII	458205	458221	-	1	5_SpeGroup
iORF_129416	S288C	Cerevisiae	0	74	chrXIII	458209	458282	+	2	6_polymorphic
iORF_129417	S288C	Cerevisiae	0	93	chrXIII	458209	458301	+	2	6_polymorphic
iORF_129418	S288C	Cerevisiae	0	43	chrXIII	458228	458270	+	2	6_polymorphic
iORF_129419	S288C	Cerevisiae	0	74	chrXIII	458228	458301	+	2	6_polymorphic
iORF_129422	S288C	Cerevisiae	0	25	chrXIII	458246	458270	+	2	6_polymorphic
iORF_129438	S288C	Cerevisiae	0	22	chrXIII	459306	459327	-	0	5_SpeGroup
iORF_129449	S288C	Cerevisiae	0	22	chrXIII	460556	460577	-	0	5_SpeGroup
iORF_129451	S288C	Cerevisiae	0	16	chrXIII	460562	460577	-	0	4_divergent
iORF_129454	S288C	Cerevisiae	0	13	chrXIII	460570	460582	-	0	3_pPar
iORF_129457	S288C	Cerevisiae	0	21	chrXIII	460579	460599	-	0	4_divergent
iORF_129459	S288C	Cerevisiae	0	48	chrXIII	460601	460648	+	1	5_SpeGroup
iORF_129460	S288C	Cerevisiae	0	85	chrXIII	460601	460685	+	1	4_divergent
iORF_129462	S288C	Cerevisiae	0	149	chrXIII	460605	460753	-	1	5_SpeGroup
iORF_129463	S288C	Cerevisiae	0	144	chrXIII	460610	460753	-	1	5_SpeGroup
iORF_129464	S288C	Cerevisiae	0	143	chrXIII	460611	460753	-	1	5_SpeGroup
iORF_129443	S288C	Cerevisiae	0	63	chrXIII	460653	460715	+	0	3_pPar
iORF_129444	S288C	Cerevisiae	0	32	chrXIII	460663	460694	-	0	3_pPar
iORF_129447	S288C	Cerevisiae	0	12	chrXIII	460695	460706	+	0	4_divergent
iORF_129448	S288C	Cerevisiae	0	25	chrXIII	460695	460719	+	0	5_SpeGroup
iORF_129632	S288C	Cerevisiae	0	152	chrXIII	464864	465015	-	5	5_SpeGroup
iORF_129633	S288C	Cerevisiae	0	155	chrXIII	464864	465018	-	5	6_polymorphic
iORF_129662	S288C	Cerevisiae	0	54	chrXIII	464902	464955	-	0	4_divergent
iORF_129664	S288C	Cerevisiae	0	36	chrXIII	464904	464939	+	0	5_SpeGroup
iORF_129681	S288C	Cerevisiae	0	167	chrXIII	464916	465082	-	4	3_pPar
iORF_129606	S288C	Cerevisiae	0	57	chrXIII	464973	465029	+	3	5_SpeGroup
iORF_129607	S288C	Cerevisiae	0	114	chrXIII	464973	465086	+	3	4_divergent
iORF_129609	S288C	Cerevisiae	1	30	chrXIII	465015	465044	-	0	1_conserved
iORF_129617	S288C	Cerevisiae	0	21	chrXIII	465142	465162	+	0	6_polymorphic
iORF_129618	S288C	Cerevisiae	1	30	chrXIII	465146	465175	+	0	1_conserved
iORF_129620	S288C	Cerevisiae	0	56	chrXIII	465159	465214	-	1	4_divergent
iORF_129621	S288C	Cerevisiae	0	74	chrXIII	465159	465232	-	2	5_SpeGroup
iORF_129625	S288C	Cerevisiae	0	29	chrXIII	465172	465200	-	1	5_SpeGroup
iORF_129626	S288C	Cerevisiae	0	61	chrXIII	465172	465232	-	2	5_SpeGroup
iORF_129627	S288C	Cerevisiae	0	101	chrXIII	465172	465272	-	2	5_SpeGroup
iORF_129628	S288C	Cerevisiae	0	15	chrXIII	465176	465190	-	0	4_divergent
iORF_129630	S288C	Cerevisiae	0	77	chrXIII	465180	465256	+	2	4_divergent
iORF_129631	S288C	Cerevisiae	0	142	chrXIII	465180	465321	+	2	5_SpeGroup
iORF_129636	S288C	Cerevisiae	0	44	chrXIII	465213	465256	+	1	5_SpeGroup
iORF_129637	S288C	Cerevisiae	0	9	chrXIII	465226	465234	+	0	5_SpeGroup
iORF_129638	S288C	Cerevisiae	0	12	chrXIII	465231	465242	+	0	3_pPar
iORF_129640	S288C	Cerevisiae	0	15	chrXIII	465235	465249	-	0	3_pPar
iORF_129643	S288C	Cerevisiae	0	18	chrXIII	465272	465289	-	0	3_pPar
iORF_129645	S288C	Cerevisiae	0	24	chrXIII	465282	465305	-	0	3_pPar
iORF_129647	S288C	Cerevisiae	0	12	chrXIII	465286	465297	-	0	3_pPar
iORF_129649	S288C	Cerevisiae	0	18	chrXIII	465304	465321	+	0	5_SpeGroup
iORF_129650	S288C	Cerevisiae	0	99	chrXIII	465304	465402	+	0	5_SpeGroup
iORF_129654	S288C	Cerevisiae	0	45	chrXIII	465402	465446	+	0	5_SpeGroup
iORF_129655	S288C	Cerevisiae	0	25	chrXIII	465476	465500	-	0	5_SpeGroup
iORF_129656	S288C	Cerevisiae	0	10	chrXIII	465484	465493	+	0	5_SpeGroup
iORF_129657	S288C	Cerevisiae	0	19	chrXIII	465484	465502	+	0	5_SpeGroup
iORF_129658	S288C	Cerevisiae	0	86	chrXIII	465484	465569	+	3	7_ancest
iORF_129659	S288C	Cerevisiae	0	39	chrXIII	465499	465537	+	3	5_SpeGroup
iORF_129660	S288C	Cerevisiae	0	50	chrXIII	465520	465569	+	2	5_SpeGroup
iORF_129661	S288C	Cerevisiae	0	16	chrXIII	465539	465554	-	0	3_pPar
iORF_129665	S288C	Cerevisiae	0	56	chrXIII	465616	465671	+	1	5_SpeGroup
iORF_129666	S288C	Cerevisiae	0	65	chrXIII	465616	465680	+	1	5_SpeGroup
iORF_129667	S288C	Cerevisiae	0	78	chrXIII	465616	465693	+	1	5_SpeGroup
iORF_129669	S288C	Cerevisiae	0	62	chrXIII	465632	465693	+	1	6_polymorphic
iORF_129670	S288C	Cerevisiae	0	78	chrXIII	465632	465709	+	1	5_SpeGroup
iORF_129671	S288C	Cerevisiae	0	152	chrXIII	465632	465783	+	1	6_polymorphic
iORF_129673	S288C	Cerevisiae	0	321	chrXIII	465673	465993	-	1	6_polymorphic
iORF_129676	S288C	Cerevisiae	0	12	chrXIII	465698	465709	+	0	5_SpeGroup
iORF_129679	S288C	Cerevisiae	0	96	chrXIII	465698	465793	+	0	5_SpeGroup
iORF_129682	S288C	Cerevisiae	0	9	chrXIII	465742	465750	-	0	4_divergent
iORF_129685	S288C	Cerevisiae	0	9	chrXIII	465775	465783	+	0	6_polymorphic
iORF_129686	S288C	Cerevisiae	0	60	chrXIII	465813	465872	+	0	3_pPar
iORF_129583	S288C	Cerevisiae	0	164	chrXIII	465830	465993	-	1	6_polymorphic
iORF_129584	S288C	Cerevisiae	0	8	chrXIII	465883	465890	+	1	5_SpeGroup
iORF_129585	S288C	Cerevisiae	0	36	chrXIII	465944	465979	-	0	4_divergent
iORF_129587	S288C	Cerevisiae	0	19	chrXIII	465993	466011	-	2	3_pPar
iORF_129588	S288C	Cerevisiae	0	31	chrXIII	466020	466050	-	0	4_divergent
iORF_129591	S288C	Cerevisiae	1	18	chrXIII	466065	466082	-	0	4_divergent
iORF_129592	S288C	Cerevisiae	0	15	chrXIII	466068	466082	-	0	4_divergent
iORF_129593	S288C	Cerevisiae	1	21	chrXIII	466069	466089	-	0	4_divergent
iORF_129594	S288C	Cerevisiae	0	21	chrXIII	466098	466118	-	0	3_pPar
iORF_129596	S288C	Cerevisiae	1	45	chrXIII	466115	466159	-	0	1_conserved
iORF_129598	S288C	Cerevisiae	0	27	chrXIII	466164	466190	-	0	3_pPar
iORF_129599	S288C	Cerevisiae	1	9	chrXIII	466194	466202	-	0	6_polymorphic
iORF_129600	S288C	Cerevisiae	0	63	chrXIII	466194	466256	-	1	6_polymorphic
iORF_129601	S288C	Cerevisiae	0	18	chrXIII	466199	466216	-	0	5_SpeGroup
iORF_129603	S288C	Cerevisiae	0	17	chrXIII	466230	466246	-	1	4_divergent
iORF_129605	S288C	Cerevisiae	0	12	chrXIII	466268	466279	-	0	5_SpeGroup
iORF_129693	S288C	Cerevisiae	0	15	chrXIII	468180	468194	+	0	3_pPar
iORF_129706	S288C	Cerevisiae	1	15	chrXIII	468200	468214	-	0	6_polymorphic
iORF_129696	S288C	Cerevisiae	0	12	chrXIII	468376	468387	+	0	5_SpeGroup
iORF_129697	S288C	Cerevisiae	0	59	chrXIII	468376	468434	+	4	5_SpeGroup
iORF_129698	S288C	Cerevisiae	0	11	chrXIII	468397	468407	-	2	7_ancest
iORF_129699	S288C	Cerevisiae	0	35	chrXIII	468397	468431	-	2	5_SpeGroup
iORF_129700	S288C	Cerevisiae	0	47	chrXIII	468397	468443	-	6	4_divergent
iORF_129701	S288C	Cerevisiae	0	21	chrXIII	468401	468421	+	2	5_SpeGroup
iORF_129703	S288C	Cerevisiae	0	27	chrXIII	468405	468431	-	2	4_divergent
iORF_129739	S288C	Cerevisiae	0	15	chrXIII	469491	469505	+	0	4_divergent
iORF_129716	S288C	Cerevisiae	0	18	chrXIII	469514	469531	+	0	3_pPar
iORF_129717	S288C	Cerevisiae	0	52	chrXIII	469521	469572	-	0	7_ancest
iORF_129718	S288C	Cerevisiae	0	197	chrXIII	469528	469724	-	2	5_SpeGroup
iORF_129719	S288C	Cerevisiae	0	37	chrXIII	469536	469572	-	0	5_SpeGroup
iORF_129720	S288C	Cerevisiae	0	12	chrXIII	469550	469561	-	0	5_SpeGroup
iORF_129721	S288C	Cerevisiae	0	15	chrXIII	469558	469572	-	0	5_SpeGroup
iORF_129722	S288C	Cerevisiae	0	99	chrXIII	469562	469660	-	0	4_divergent
iORF_129724	S288C	Cerevisiae	0	9	chrXIII	469635	469643	+	0	3_pPar
iORF_129725	S288C	Cerevisiae	0	88	chrXIII	469650	469737	-	2	5_SpeGroup
iORF_129726	S288C	Cerevisiae	0	54	chrXIII	469671	469724	-	0	4_divergent
iORF_129727	S288C	Cerevisiae	0	60	chrXIII	469678	469737	-	0	5_SpeGroup
iORF_129728	S288C	Cerevisiae	0	59	chrXIII	469679	469737	-	0	5_SpeGroup
iORF_129730	S288C	Cerevisiae	1	36	chrXIII	469712	469747	+	0	1_conserved
iORF_129733	S288C	Cerevisiae	1	24	chrXIII	469784	469807	-	0	1_conserved
iORF_129734	S288C	Cerevisiae	1	15	chrXIII	469786	469800	+	0	1_conserved
iORF_129736	S288C	Cerevisiae	0	12	chrXIII	469809	469820	-	0	3_pPar
iORF_129744	S288C	Cerevisiae	0	109	chrXIII	472554	472662	+	1	5_SpeGroup
iORF_129745	S288C	Cerevisiae	1	9	chrXIII	472570	472578	+	0	1_conserved
iORF_129747	S288C	Cerevisiae	0	51	chrXIII	472612	472662	+	1	5_SpeGroup
iORF_129748	S288C	Cerevisiae	0	67	chrXIII	472612	472678	+	1	5_SpeGroup
iORF_129750	S288C	Cerevisiae	1	9	chrXIII	472654	472662	+	0	4_divergent
iORF_129753	S288C	Cerevisiae	0	52	chrXIII	472685	472736	-	0	5_SpeGroup
iORF_129754	S288C	Cerevisiae	0	55	chrXIII	472685	472739	-	0	5_SpeGroup
iORF_129793	S288C	Cerevisiae	0	18	chrXIII	473314	473331	+	0	5_SpeGroup
iORF_129803	S288C	Cerevisiae	0	9	chrXIII	475481	475489	+	0	5_SpeGroup
iORF_129816	S288C	Cerevisiae	0	9	chrXIII	475535	475543	-	0	3_pPar
iORF_129795	S288C	Cerevisiae	0	50	chrXIII	475635	475684	-	1	5_SpeGroup
iORF_129796	S288C	Cerevisiae	0	21	chrXIII	475683	475703	+	0	3_pPar
iORF_129798	S288C	Cerevisiae	0	9	chrXIII	475705	475713	-	0	3_pPar
iORF_129805	S288C	Cerevisiae	0	91	chrXIII	475756	475846	+	5	3_pPar
iORF_129807	S288C	Cerevisiae	0	20	chrXIII	475784	475803	+	1	3_pPar
iORF_129809	S288C	Cerevisiae	0	61	chrXIII	475793	475853	-	5	3_pPar
iORF_129811	S288C	Cerevisiae	0	87	chrXIII	475808	475894	+	4	4_divergent
iORF_129812	S288C	Cerevisiae	1	30	chrXIII	475843	475872	-	0	6_polymorphic
iORF_129813	S288C	Cerevisiae	1	9	chrXIII	475872	475880	-	0	1_conserved
iORF_129853	S288C	Cerevisiae	0	34	chrXIII	477676	477709	-	0	6_polymorphic
iORF_129855	S288C	Cerevisiae	0	24	chrXIII	477686	477709	-	0	6_polymorphic
iORF_129819	S288C	Cerevisiae	0	27	chrXIII	477729	477755	-	0	4_divergent
iORF_129820	S288C	Cerevisiae	0	33	chrXIII	477743	477775	-	0	3_pPar
iORF_129822	S288C	Cerevisiae	0	73	chrXIII	477772	477844	-	0	6_polymorphic
iORF_129823	S288C	Cerevisiae	0	53	chrXIII	477792	477844	-	0	6_polymorphic
iORF_129824	S288C	Cerevisiae	0	49	chrXIII	477796	477844	-	0	7_ancest
iORF_129825	S288C	Cerevisiae	0	12	chrXIII	477846	477857	+	0	4_divergent
iORF_130286	S288C	Cerevisiae	0	30	chrXIII	483377	483406	+	0	5_SpeGroup
iORF_130316	S288C	Cerevisiae	0	12	chrXIII	483403	483414	-	0	5_SpeGroup
iORF_130317	S288C	Cerevisiae	0	20	chrXIII	483403	483422	-	1	7_ancest
iORF_130325	S288C	Cerevisiae	0	15	chrXIII	483408	483422	-	1	4_divergent
iORF_130328	S288C	Cerevisiae	0	16	chrXIII	483413	483428	+	2	5_SpeGroup
iORF_130338	S288C	Cerevisiae	0	47	chrXIII	483422	483468	-	1	4_divergent
iORF_130339	S288C	Cerevisiae	1	33	chrXIII	483430	483462	+	0	1_conserved
iORF_130340	S288C	Cerevisiae	0	18	chrXIII	483455	483472	-	0	4_divergent
iORF_130341	S288C	Cerevisiae	0	36	chrXIII	483455	483490	-	0	7_ancest
iORF_130342	S288C	Cerevisiae	0	260	chrXIII	483455	483714	-	4	5_SpeGroup
iORF_130277	S288C	Cerevisiae	0	42	chrXIII	483459	483500	+	0	5_SpeGroup
iORF_130279	S288C	Cerevisiae	0	126	chrXIII	483459	483584	+	1	4_divergent
iORF_130280	S288C	Cerevisiae	0	18	chrXIII	483469	483486	-	0	5_SpeGroup
iORF_130281	S288C	Cerevisiae	0	93	chrXIII	483469	483561	-	1	7_ancest
iORF_130283	S288C	Cerevisiae	0	22	chrXIII	483475	483496	+	0	4_divergent
iORF_130287	S288C	Cerevisiae	0	9	chrXIII	483533	483541	+	0	5_SpeGroup
iORF_130288	S288C	Cerevisiae	0	20	chrXIII	483542	483561	-	0	4_divergent
iORF_130289	S288C	Cerevisiae	0	39	chrXIII	483558	483596	-	0	5_SpeGroup
iORF_130290	S288C	Cerevisiae	0	84	chrXIII	483560	483643	+	0	5_SpeGroup
iORF_130296	S288C	Cerevisiae	0	116	chrXIII	483599	483714	-	3	4_divergent
iORF_130297	S288C	Cerevisiae	1	138	chrXIII	483599	483736	-	3	6_polymorphic
iORF_130299	S288C	Cerevisiae	0	77	chrXIII	483660	483736	-	3	6_polymorphic
iORF_130304	S288C	Cerevisiae	0	17	chrXIII	483728	483744	+	1	6_polymorphic
iORF_130318	S288C	Cerevisiae	0	93	chrXIII	483784	483876	-	0	4_divergent
iORF_130320	S288C	Cerevisiae	0	96	chrXIII	483787	483882	+	0	6_polymorphic
iORF_130321	S288C	Cerevisiae	0	100	chrXIII	483787	483886	+	0	5_SpeGroup
iORF_130322	S288C	Cerevisiae	1	27	chrXIII	483804	483830	-	0	1_conserved
iORF_130323	S288C	Cerevisiae	1	66	chrXIII	483821	483886	+	0	4_divergent
iORF_130324	S288C	Cerevisiae	0	167	chrXIII	483821	483987	+	2	5_SpeGroup
iORF_130326	S288C	Cerevisiae	0	46	chrXIII	483831	483876	-	0	5_SpeGroup
iORF_130327	S288C	Cerevisiae	0	12	chrXIII	483842	483853	-	0	3_pPar
iORF_130329	S288C	Cerevisiae	0	53	chrXIII	483883	483935	-	1	5_SpeGroup
iORF_130332	S288C	Cerevisiae	0	56	chrXIII	483902	483957	-	1	4_divergent
iORF_130334	S288C	Cerevisiae	0	43	chrXIII	483957	483999	-	2	6_polymorphic
iORF_130335	S288C	Cerevisiae	0	67	chrXIII	483957	484023	-	2	6_polymorphic
iORF_130337	S288C	Cerevisiae	0	8	chrXIII	483971	483978	-	1	3_pPar
iORF_130369	S288C	Cerevisiae	0	79	chrXIII	486188	486266	+	1	6_polymorphic
iORF_130370	S288C	Cerevisiae	0	102	chrXIII	486188	486289	+	3	6_polymorphic
iORF_130371	S288C	Cerevisiae	0	113	chrXIII	486188	486300	+	3	7_ancest
iORF_130374	S288C	Cerevisiae	1	33	chrXIII	486220	486252	-	0	4_divergent
iORF_130375	S288C	Cerevisiae	0	21	chrXIII	486220	486240	-	0	5_SpeGroup
iORF_130378	S288C	Cerevisiae	0	52	chrXIII	486227	486278	-	1	6_polymorphic
iORF_130344	S288C	Cerevisiae	0	50	chrXIII	486251	486300	+	3	5_SpeGroup
iORF_130345	S288C	Cerevisiae	0	15	chrXIII	486264	486278	-	0	6_polymorphic
iORF_130348	S288C	Cerevisiae	1	24	chrXIII	486300	486323	+	0	6_polymorphic
iORF_130349	S288C	Cerevisiae	0	64	chrXIII	486300	486363	+	0	5_SpeGroup
iORF_130350	S288C	Cerevisiae	0	79	chrXIII	486300	486378	+	0	6_polymorphic
iORF_130351	S288C	Cerevisiae	1	9	chrXIII	486313	486321	-	0	1_conserved
iORF_130352	S288C	Cerevisiae	0	12	chrXIII	486320	486331	+	0	6_polymorphic
iORF_130355	S288C	Cerevisiae	0	18	chrXIII	486328	486345	+	0	5_SpeGroup
iORF_130356	S288C	Cerevisiae	0	133	chrXIII	486328	486460	+	1	6_polymorphic
iORF_130357	S288C	Cerevisiae	0	183	chrXIII	486328	486510	+	1	7_ancest
iORF_130358	S288C	Cerevisiae	0	202	chrXIII	486328	486529	+	1	6_polymorphic
iORF_130360	S288C	Cerevisiae	0	68	chrXIII	486379	486446	+	1	5_SpeGroup
iORF_130361	S288C	Cerevisiae	0	132	chrXIII	486379	486510	+	1	4_divergent
iORF_130362	S288C	Cerevisiae	1	24	chrXIII	486390	486413	+	0	4_divergent
iORF_130363	S288C	Cerevisiae	0	140	chrXIII	486390	486529	+	1	5_SpeGroup
iORF_130366	S288C	Cerevisiae	0	21	chrXIII	486447	486467	+	0	3_pPar
iORF_130367	S288C	Cerevisiae	0	24	chrXIII	486512	486535	-	0	4_divergent
iORF_130382	S288C	Cerevisiae	0	61	chrXIII	490258	490318	-	0	6_polymorphic
iORF_130390	S288C	Cerevisiae	0	9	chrXIII	490274	490282	+	0	3_pPar
iORF_130392	S288C	Cerevisiae	0	48	chrXIII	490279	490326	-	0	4_divergent
iORF_130395	S288C	Cerevisiae	0	25	chrXIII	490302	490326	-	0	5_SpeGroup
iORF_130396	S288C	Cerevisiae	0	30	chrXIII	490305	490334	+	0	4_divergent
iORF_130397	S288C	Cerevisiae	0	35	chrXIII	490305	490339	+	5	5_SpeGroup
iORF_130399	S288C	Cerevisiae	0	31	chrXIII	490309	490339	+	5	6_polymorphic
iORF_130386	S288C	Cerevisiae	0	27	chrXIII	490356	490382	-	0	6_polymorphic
iORF_130387	S288C	Cerevisiae	0	36	chrXIII	490356	490391	-	0	6_polymorphic
iORF_130425	S288C	Cerevisiae	0	11	chrXIII	492016	492026	+	1	3_pPar
iORF_130433	S288C	Cerevisiae	0	20	chrXIII	492024	492043	+	1	6_polymorphic
iORF_130447	S288C	Cerevisiae	0	23	chrXIII	492068	492090	-	1	3_pPar
iORF_130410	S288C	Cerevisiae	0	39	chrXIII	492112	492150	-	6	6_polymorphic
iORF_130412	S288C	Cerevisiae	0	52	chrXIII	492115	492166	+	6	5_SpeGroup
iORF_130413	S288C	Cerevisiae	0	73	chrXIII	492115	492187	+	8	4_divergent
iORF_130414	S288C	Cerevisiae	0	49	chrXIII	492139	492187	+	6	5_SpeGroup
iORF_130415	S288C	Cerevisiae	0	76	chrXIII	492139	492214	+	6	4_divergent
iORF_130416	S288C	Cerevisiae	0	9	chrXIII	492155	492163	-	0	6_polymorphic
iORF_130420	S288C	Cerevisiae	0	33	chrXIII	492196	492228	+	0	4_divergent
iORF_130421	S288C	Cerevisiae	0	36	chrXIII	492196	492231	+	0	7_ancest
iORF_130422	S288C	Cerevisiae	0	12	chrXIII	492198	492209	+	0	5_SpeGroup
iORF_130423	S288C	Cerevisiae	0	16	chrXIII	492225	492240	+	0	7_ancest
iORF_130424	S288C	Cerevisiae	0	25	chrXIII	492225	492249	+	0	5_SpeGroup
iORF_130429	S288C	Cerevisiae	0	15	chrXIII	492284	492298	-	0	6_polymorphic
iORF_130430	S288C	Cerevisiae	0	24	chrXIII	492284	492307	-	0	6_polymorphic
iORF_130432	S288C	Cerevisiae	0	27	chrXIII	492297	492323	+	0	3_pPar
iORF_130434	S288C	Cerevisiae	0	65	chrXIII	492320	492384	+	7	6_polymorphic
iORF_130435	S288C	Cerevisiae	0	17	chrXIII	492324	492340	-	1	6_polymorphic
iORF_130436	S288C	Cerevisiae	0	35	chrXIII	492324	492358	-	4	6_polymorphic
iORF_130439	S288C	Cerevisiae	0	9	chrXIII	492390	492398	-	0	6_polymorphic
iORF_130453	S288C	Cerevisiae	0	8	chrXIII	493802	493809	+	1	6_polymorphic
iORF_130458	S288C	Cerevisiae	0	19	chrXIII	493804	493822	+	2	6_polymorphic
iORF_130471	S288C	Cerevisiae	0	47	chrXIII	493830	493876	+	1	3_pPar
iORF_130474	S288C	Cerevisiae	0	18	chrXIII	493882	493899	-	0	6_polymorphic
iORF_130455	S288C	Cerevisiae	0	64	chrXIII	493893	493956	+	0	6_polymorphic
iORF_130456	S288C	Cerevisiae	0	73	chrXIII	493893	493965	+	0	5_SpeGroup
iORF_130457	S288C	Cerevisiae	0	88	chrXIII	493893	493980	+	1	6_polymorphic
iORF_130459	S288C	Cerevisiae	0	37	chrXIII	494005	494041	+	0	3_pPar
iORF_130465	S288C	Cerevisiae	0	27	chrXIII	494034	494060	-	0	3_pPar
iORF_130512	S288C	Cerevisiae	0	57	chrXIII	494549	494605	+	4	5_SpeGroup
iORF_130513	S288C	Cerevisiae	0	61	chrXIII	494549	494609	+	4	6_polymorphic
iORF_130514	S288C	Cerevisiae	0	80	chrXIII	494549	494628	+	4	6_polymorphic
iORF_130476	S288C	Cerevisiae	0	12	chrXIII	494598	494609	+	0	6_polymorphic
iORF_130477	S288C	Cerevisiae	0	18	chrXIII	494602	494619	-	0	3_pPar
iORF_130478	S288C	Cerevisiae	0	27	chrXIII	494606	494632	+	0	4_divergent
iORF_130479	S288C	Cerevisiae	1	63	chrXIII	494606	494668	+	6	4_divergent
iORF_130480	S288C	Cerevisiae	0	36	chrXIII	494612	494647	-	0	5_SpeGroup
iORF_130484	S288C	Cerevisiae	0	15	chrXIII	494614	494628	+	0	6_polymorphic
iORF_130485	S288C	Cerevisiae	0	94	chrXIII	494614	494707	+	8	7_ancest
iORF_130489	S288C	Cerevisiae	0	9	chrXIII	494658	494666	-	0	3_pPar
iORF_130491	S288C	Cerevisiae	0	43	chrXIII	494665	494707	+	2	6_polymorphic
iORF_130492	S288C	Cerevisiae	0	28	chrXIII	494680	494707	+	2	6_polymorphic
iORF_130495	S288C	Cerevisiae	0	10	chrXIII	494694	494703	-	2	6_polymorphic
iORF_130498	S288C	Cerevisiae	0	26	chrXIII	494750	494775	-	1	6_polymorphic
iORF_130499	S288C	Cerevisiae	0	66	chrXIII	494757	494822	+	0	6_polymorphic
iORF_130501	S288C	Cerevisiae	0	130	chrXIII	494757	494886	+	0	6_polymorphic
iORF_130503	S288C	Cerevisiae	0	39	chrXIII	494762	494800	-	0	3_pPar
iORF_130504	S288C	Cerevisiae	0	45	chrXIII	494772	494816	-	0	6_polymorphic
iORF_130508	S288C	Cerevisiae	0	18	chrXIII	494869	494886	+	0	6_polymorphic
iORF_130510	S288C	Cerevisiae	0	18	chrXIII	494877	494894	+	0	7_ancest
iORF_130511	S288C	Cerevisiae	1	9	chrXIII	494926	494934	+	0	1_conserved
iORF_130583	S288C	Cerevisiae	0	31	chrXIII	496290	496320	+	0	6_polymorphic
iORF_130584	S288C	Cerevisiae	0	34	chrXIII	496290	496323	+	0	6_polymorphic
iORF_130540	S288C	Cerevisiae	1	141	chrXIII	497493	497633	-	1	6_polymorphic
iORF_130542	S288C	Cerevisiae	0	127	chrXIII	497507	497633	-	1	6_polymorphic
iORF_130543	S288C	Cerevisiae	0	76	chrXIII	497514	497589	-	0	6_polymorphic
iORF_130544	S288C	Cerevisiae	0	67	chrXIII	497523	497589	-	0	6_polymorphic
iORF_130547	S288C	Cerevisiae	0	27	chrXIII	497590	497616	-	0	5_SpeGroup
iORF_130603	S288C	Cerevisiae	0	103	chrXIII	499233	499335	+	2	6_polymorphic
iORF_130609	S288C	Cerevisiae	0	42	chrXIII	499255	499296	-	0	3_pPar
iORF_130610	S288C	Cerevisiae	0	79	chrXIII	499266	499344	+	2	6_polymorphic
iORF_130611	S288C	Cerevisiae	0	105	chrXIII	499266	499370	+	2	7_ancest
iORF_130613	S288C	Cerevisiae	0	15	chrXIII	499268	499282	+	0	5_SpeGroup
iORF_130627	S288C	Cerevisiae	0	64	chrXIII	499297	499360	-	2	6_polymorphic
iORF_130628	S288C	Cerevisiae	0	55	chrXIII	499306	499360	-	2	6_polymorphic
iORF_130593	S288C	Cerevisiae	1	36	chrXIII	499309	499344	+	2	4_divergent
iORF_130594	S288C	Cerevisiae	1	30	chrXIII	499341	499370	+	0	4_divergent
iORF_130595	S288C	Cerevisiae	0	36	chrXIII	499360	499395	-	0	5_SpeGroup
iORF_130596	S288C	Cerevisiae	1	45	chrXIII	499360	499404	-	0	4_divergent
iORF_130599	S288C	Cerevisiae	1	15	chrXIII	499403	499417	+	0	4_divergent
iORF_130600	S288C	Cerevisiae	0	13	chrXIII	499414	499426	-	2	3_pPar
iORF_130683	S288C	Cerevisiae	0	38	chrXIII	500731	500768	+	2	6_polymorphic
iORF_130684	S288C	Cerevisiae	0	46	chrXIII	500731	500776	+	2	6_polymorphic
iORF_130685	S288C	Cerevisiae	0	156	chrXIII	500819	500974	-	4	6_polymorphic
iORF_130686	S288C	Cerevisiae	1	42	chrXIII	500819	500860	-	4	6_polymorphic
iORF_130691	S288C	Cerevisiae	0	84	chrXIII	500855	500938	+	0	6_polymorphic
iORF_130629	S288C	Cerevisiae	0	87	chrXIII	500880	500966	+	0	6_polymorphic
iORF_130630	S288C	Cerevisiae	0	139	chrXIII	500880	501018	+	0	5_SpeGroup
iORF_130631	S288C	Cerevisiae	0	148	chrXIII	500880	501027	+	0	6_polymorphic
iORF_130632	S288C	Cerevisiae	0	21	chrXIII	500892	500912	-	0	6_polymorphic
iORF_130633	S288C	Cerevisiae	1	45	chrXIII	500935	500979	-	0	6_polymorphic
iORF_130634	S288C	Cerevisiae	0	109	chrXIII	500935	501043	-	11	6_polymorphic
iORF_130635	S288C	Cerevisiae	0	232	chrXIII	500935	501166	-	16	5_SpeGroup
iORF_130636	S288C	Cerevisiae	0	48	chrXIII	500946	500993	-	0	4_divergent
iORF_130637	S288C	Cerevisiae	0	98	chrXIII	500946	501043	-	11	5_SpeGroup
iORF_130638	S288C	Cerevisiae	0	12	chrXIII	500963	500974	-	0	6_polymorphic
iORF_130641	S288C	Cerevisiae	0	130	chrXIII	500992	501121	+	16	5_SpeGroup
iORF_130642	S288C	Cerevisiae	0	55	chrXIII	500995	501049	+	11	6_polymorphic
iORF_130646	S288C	Cerevisiae	0	153	chrXIII	501014	501166	-	16	7_ancest
iORF_130649	S288C	Cerevisiae	0	86	chrXIII	501036	501121	+	14	6_polymorphic
iORF_130650	S288C	Cerevisiae	0	121	chrXIII	501046	501166	-	5	6_polymorphic
iORF_130651	S288C	Cerevisiae	0	64	chrXIII	501058	501121	+	5	6_polymorphic
iORF_130654	S288C	Cerevisiae	0	31	chrXIII	501136	501166	-	0	6_polymorphic
iORF_130657	S288C	Cerevisiae	0	15	chrXIII	501191	501205	-	0	3_pPar
iORF_130658	S288C	Cerevisiae	0	46	chrXIII	501193	501238	+	2	6_polymorphic
iORF_130661	S288C	Cerevisiae	0	9	chrXIII	501218	501226	-	0	3_pPar
iORF_130662	S288C	Cerevisiae	0	20	chrXIII	501220	501239	+	1	6_polymorphic
iORF_130663	S288C	Cerevisiae	0	26	chrXIII	501220	501245	+	4	6_polymorphic
iORF_130698	S288C	Cerevisiae	0	38	chrXIII	501964	502001	+	1	6_polymorphic
iORF_130699	S288C	Cerevisiae	0	78	chrXIII	501964	502041	+	1	6_polymorphic
iORF_130701	S288C	Cerevisiae	0	84	chrXIII	501973	502056	-	1	4_divergent
iORF_130702	S288C	Cerevisiae	0	48	chrXIII	501982	502029	-	0	6_polymorphic
iORF_130692	S288C	Cerevisiae	0	36	chrXIII	501991	502026	+	0	3_pPar
iORF_130693	S288C	Cerevisiae	0	18	chrXIII	502001	502018	+	0	6_polymorphic
iORF_131134	S288C	Cerevisiae	1	96	chrXIII	509286	509381	+	0	1_conserved
iORF_131013	S288C	Cerevisiae	0	54	chrXIII	509294	509347	+	0	5_SpeGroup
iORF_131136	S288C	Cerevisiae	0	51	chrXIII	509356	509406	+	0	5_SpeGroup
iORF_131137	S288C	Cerevisiae	0	36	chrXIII	509359	509394	-	0	3_pPar
iORF_131138	S288C	Cerevisiae	0	39	chrXIII	509366	509404	-	0	3_pPar
iORF_131007	S288C	Cerevisiae	1	33	chrXIII	509395	509427	-	0	1_conserved
iORF_131012	S288C	Cerevisiae	0	94	chrXIII	509420	509513	+	0	3_pPar
iORF_131017	S288C	Cerevisiae	0	55	chrXIII	509435	509489	-	0	3_pPar
iORF_131023	S288C	Cerevisiae	0	33	chrXIII	509445	509477	+	0	4_divergent
iORF_131024	S288C	Cerevisiae	0	55	chrXIII	509445	509499	+	0	5_SpeGroup
iORF_131026	S288C	Cerevisiae	1	21	chrXIII	509455	509475	-	0	1_conserved
iORF_131067	S288C	Cerevisiae	0	42	chrXIII	509508	509549	-	0	3_pPar
iORF_131069	S288C	Cerevisiae	0	33	chrXIII	509510	509542	+	0	4_divergent
iORF_131070	S288C	Cerevisiae	0	42	chrXIII	509510	509551	+	0	5_SpeGroup
iORF_131098	S288C	Cerevisiae	0	26	chrXIII	509548	509573	+	1	3_pPar
iORF_131123	S288C	Cerevisiae	0	18	chrXIII	509715	509732	+	0	4_divergent
iORF_131037	S288C	Cerevisiae	0	21	chrXIII	510429	510449	+	0	5_SpeGroup
iORF_131042	S288C	Cerevisiae	0	9	chrXIII	510441	510449	+	0	4_divergent
iORF_131046	S288C	Cerevisiae	0	24	chrXIII	510506	510529	+	0	5_SpeGroup
iORF_131049	S288C	Cerevisiae	0	133	chrXIII	510534	510666	-	5	5_SpeGroup
iORF_131050	S288C	Cerevisiae	0	156	chrXIII	510534	510689	-	5	5_SpeGroup
iORF_131053	S288C	Cerevisiae	0	42	chrXIII	510549	510590	+	0	5_SpeGroup
iORF_131100	S288C	Cerevisiae	1	45	chrXIII	511099	511143	+	0	4_divergent
iORF_131102	S288C	Cerevisiae	0	102	chrXIII	511121	511222	-	1	5_SpeGroup
iORF_131103	S288C	Cerevisiae	1	45	chrXIII	511136	511180	+	0	1_conserved
iORF_131104	S288C	Cerevisiae	0	15	chrXIII	511150	511164	-	0	6_polymorphic
iORF_131105	S288C	Cerevisiae	0	73	chrXIII	511150	511222	-	1	5_SpeGroup
iORF_131106	S288C	Cerevisiae	0	107	chrXIII	511150	511256	-	2	7_ancest
iORF_131107	S288C	Cerevisiae	0	62	chrXIII	511161	511222	-	1	5_SpeGroup
iORF_131108	S288C	Cerevisiae	0	42	chrXIII	511231	511272	-	0	3_pPar
iORF_131284	S288C	Cerevisiae	0	60	chrXIII	511603	511662	-	0	6_polymorphic
iORF_131308	S288C	Cerevisiae	0	21	chrXIII	511630	511650	+	0	3_pPar
iORF_131310	S288C	Cerevisiae	0	35	chrXIII	511634	511668	+	1	4_divergent
iORF_131311	S288C	Cerevisiae	0	53	chrXIII	511634	511686	+	1	5_SpeGroup
iORF_131325	S288C	Cerevisiae	0	9	chrXIII	511653	511661	+	0	5_SpeGroup
iORF_131326	S288C	Cerevisiae	0	11	chrXIII	511653	511663	+	1	4_divergent
iORF_131339	S288C	Cerevisiae	1	27	chrXIII	511664	511690	+	0	4_divergent
iORF_131165	S288C	Cerevisiae	0	68	chrXIII	511687	511754	-	1	3_pPar
iORF_131200	S288C	Cerevisiae	1	18	chrXIII	511732	511749	-	0	1_conserved
iORF_131214	S288C	Cerevisiae	0	43	chrXIII	511753	511795	+	1	4_divergent
iORF_131215	S288C	Cerevisiae	0	59	chrXIII	511753	511811	+	1	5_SpeGroup
iORF_131236	S288C	Cerevisiae	0	45	chrXIII	511775	511819	+	3	5_SpeGroup
iORF_131237	S288C	Cerevisiae	0	87	chrXIII	511775	511861	+	3	7_ancest
iORF_131253	S288C	Cerevisiae	1	24	chrXIII	511785	511808	-	0	4_divergent
iORF_131254	S288C	Cerevisiae	0	116	chrXIII	511785	511900	-	3	5_SpeGroup
iORF_131266	S288C	Cerevisiae	0	74	chrXIII	511808	511881	-	3	4_divergent
iORF_131271	S288C	Cerevisiae	0	254	chrXIII	511813	512066	-	6	5_SpeGroup
iORF_131272	S288C	Cerevisiae	0	64	chrXIII	511818	511881	-	3	5_SpeGroup
iORF_131273	S288C	Cerevisiae	0	79	chrXIII	511822	511900	-	1	5_SpeGroup
iORF_131277	S288C	Cerevisiae	0	269	chrXIII	511848	512116	+	7	7_ancest
iORF_131278	S288C	Cerevisiae	0	12	chrXIII	511850	511861	+	0	5_SpeGroup
iORF_131281	S288C	Cerevisiae	0	27	chrXIII	511899	511925	+	0	3_pPar
iORF_131283	S288C	Cerevisiae	0	164	chrXIII	511903	512066	-	3	7_ancest
iORF_131285	S288C	Cerevisiae	0	38	chrXIII	511933	511970	+	1	5_SpeGroup
iORF_131287	S288C	Cerevisiae	0	32	chrXIII	511939	511970	+	1	6_polymorphic
iORF_131288	S288C	Cerevisiae	0	163	chrXIII	511939	512101	+	4	6_polymorphic
iORF_131289	S288C	Cerevisiae	0	178	chrXIII	511939	512116	+	5	5_SpeGroup
iORF_131290	S288C	Cerevisiae	0	62	chrXIII	511943	512004	+	1	4_divergent
iORF_131291	S288C	Cerevisiae	0	131	chrXIII	511943	512073	+	2	5_SpeGroup
iORF_131292	S288C	Cerevisiae	0	66	chrXIII	511956	512021	+	1	5_SpeGroup
iORF_131294	S288C	Cerevisiae	0	31	chrXIII	511991	512021	+	0	4_divergent
iORF_131297	S288C	Cerevisiae	0	101	chrXIII	512001	512101	+	3	6_polymorphic
iORF_131300	S288C	Cerevisiae	0	56	chrXIII	512018	512073	+	1	6_polymorphic
iORF_131301	S288C	Cerevisiae	0	62	chrXIII	512018	512079	+	1	6_polymorphic
iORF_131303	S288C	Cerevisiae	0	21	chrXIII	512081	512101	+	2	6_polymorphic
iORF_131304	S288C	Cerevisiae	0	25	chrXIII	512081	512105	+	3	6_polymorphic
iORF_131305	S288C	Cerevisiae	0	36	chrXIII	512081	512116	+	3	6_polymorphic
iORF_131309	S288C	Cerevisiae	0	30	chrXIII	512127	512156	-	0	5_SpeGroup
iORF_131317	S288C	Cerevisiae	1	24	chrXIII	512239	512262	+	0	1_conserved
iORF_131318	S288C	Cerevisiae	0	61	chrXIII	512249	512309	+	0	4_divergent
iORF_131319	S288C	Cerevisiae	0	94	chrXIII	512249	512342	+	0	5_SpeGroup
iORF_131320	S288C	Cerevisiae	0	22	chrXIII	512274	512295	+	0	5_SpeGroup
iORF_131321	S288C	Cerevisiae	0	85	chrXIII	512274	512358	+	0	4_divergent
iORF_131324	S288C	Cerevisiae	1	36	chrXIII	512323	512358	+	0	4_divergent
iORF_131327	S288C	Cerevisiae	0	12	chrXIII	512339	512350	+	0	3_pPar
iORF_131334	S288C	Cerevisiae	0	126	chrXIII	512400	512525	-	19	7_ancest
iORF_131336	S288C	Cerevisiae	0	51	chrXIII	512400	512450	+	1	7_ancest
iORF_131337	S288C	Cerevisiae	0	55	chrXIII	512400	512454	+	1	6_polymorphic
iORF_131338	S288C	Cerevisiae	0	104	chrXIII	512400	512503	+	2	5_SpeGroup
iORF_131340	S288C	Cerevisiae	0	32	chrXIII	512423	512454	+	0	6_polymorphic
iORF_131342	S288C	Cerevisiae	0	126	chrXIII	512423	512548	+	1	5_SpeGroup
iORF_131343	S288C	Cerevisiae	0	127	chrXIII	512423	512549	+	5	5_SpeGroup
iORF_131344	S288C	Cerevisiae	0	9	chrXIII	512432	512440	-	0	3_pPar
iORF_131148	S288C	Cerevisiae	0	94	chrXIII	512456	512549	+	5	5_SpeGroup
iORF_131149	S288C	Cerevisiae	0	62	chrXIII	512464	512525	-	1	4_divergent
iORF_131150	S288C	Cerevisiae	0	15	chrXIII	512484	512498	+	0	4_divergent
iORF_131151	S288C	Cerevisiae	0	12	chrXIII	512500	512511	-	0	5_SpeGroup
iORF_131152	S288C	Cerevisiae	0	45	chrXIII	512500	512544	-	0	5_SpeGroup
iORF_131153	S288C	Cerevisiae	0	46	chrXIII	512500	512545	-	0	5_SpeGroup
iORF_131156	S288C	Cerevisiae	0	176	chrXIII	512537	512712	-	5	5_SpeGroup
iORF_131157	S288C	Cerevisiae	0	15	chrXIII	512553	512567	-	0	3_pPar
iORF_131158	S288C	Cerevisiae	0	78	chrXIII	512556	512633	+	0	5_SpeGroup
iORF_131159	S288C	Cerevisiae	0	72	chrXIII	512566	512637	+	0	5_SpeGroup
iORF_131160	S288C	Cerevisiae	0	87	chrXIII	512566	512652	+	0	5_SpeGroup
iORF_131161	S288C	Cerevisiae	0	27	chrXIII	512607	512633	+	0	4_divergent
iORF_131166	S288C	Cerevisiae	0	50	chrXIII	512630	512679	-	1	3_pPar
iORF_131167	S288C	Cerevisiae	0	90	chrXIII	512649	512738	-	1	5_SpeGroup
iORF_131173	S288C	Cerevisiae	0	37	chrXIII	512678	512714	+	0	5_SpeGroup
iORF_131174	S288C	Cerevisiae	0	64	chrXIII	512678	512741	+	0	5_SpeGroup
iORF_131204	S288C	Cerevisiae	0	98	chrXIII	512978	513075	-	2	5_SpeGroup
iORF_131207	S288C	Cerevisiae	0	111	chrXIII	512982	513092	+	2	5_SpeGroup
iORF_131208	S288C	Cerevisiae	0	160	chrXIII	512982	513141	+	3	6_polymorphic
iORF_131209	S288C	Cerevisiae	0	279	chrXIII	512982	513260	+	11	6_polymorphic
iORF_131210	S288C	Cerevisiae	0	27	chrXIII	513049	513075	-	1	4_divergent
iORF_131211	S288C	Cerevisiae	0	23	chrXIII	513053	513075	-	1	7_ancest
iORF_131213	S288C	Cerevisiae	0	133	chrXIII	513079	513211	-	1	6_polymorphic
iORF_131218	S288C	Cerevisiae	0	66	chrXIII	513154	513219	-	0	5_SpeGroup
iORF_131220	S288C	Cerevisiae	0	18	chrXIII	513168	513185	+	0	4_divergent
iORF_131221	S288C	Cerevisiae	0	79	chrXIII	513182	513260	+	8	6_polymorphic
iORF_131223	S288C	Cerevisiae	0	9	chrXIII	513203	513211	-	0	6_polymorphic
iORF_131227	S288C	Cerevisiae	0	15	chrXIII	513281	513295	+	0	5_SpeGroup
iORF_131228	S288C	Cerevisiae	0	29	chrXIII	513281	513309	+	0	4_divergent
iORF_131229	S288C	Cerevisiae	0	51	chrXIII	513281	513331	+	0	7_ancest
iORF_131230	S288C	Cerevisiae	0	12	chrXIII	513285	513296	+	0	7_ancest
iORF_131231	S288C	Cerevisiae	0	47	chrXIII	513285	513331	+	0	4_divergent
iORF_131232	S288C	Cerevisiae	0	87	chrXIII	513285	513371	+	0	5_SpeGroup
iORF_131233	S288C	Cerevisiae	0	78	chrXIII	513315	513392	-	0	5_SpeGroup
iORF_131238	S288C	Cerevisiae	0	60	chrXIII	513333	513392	-	0	7_ancest
iORF_131240	S288C	Cerevisiae	0	52	chrXIII	513341	513392	-	0	5_SpeGroup
iORF_131242	S288C	Cerevisiae	0	15	chrXIII	513357	513371	+	0	4_divergent
iORF_131245	S288C	Cerevisiae	0	62	chrXIII	513384	513445	+	0	5_SpeGroup
iORF_131250	S288C	Cerevisiae	0	112	chrXIII	513413	513524	+	4	4_divergent
iORF_131255	S288C	Cerevisiae	0	80	chrXIII	513445	513524	+	4	5_SpeGroup
iORF_131256	S288C	Cerevisiae	0	43	chrXIII	513446	513488	+	2	5_SpeGroup
iORF_131257	S288C	Cerevisiae	0	70	chrXIII	513452	513521	-	4	5_SpeGroup
iORF_131258	S288C	Cerevisiae	0	52	chrXIII	513470	513521	-	4	4_divergent
iORF_131259	S288C	Cerevisiae	0	14	chrXIII	513475	513488	+	1	4_divergent
iORF_131263	S288C	Cerevisiae	0	16	chrXIII	513518	513533	-	0	5_SpeGroup
iORF_131264	S288C	Cerevisiae	0	22	chrXIII	513518	513539	-	0	4_divergent
iORF_131265	S288C	Cerevisiae	0	12	chrXIII	513532	513543	+	0	3_pPar
iORF_131354	S288C	Cerevisiae	0	114	chrXIII	513978	514091	-	2	6_polymorphic
iORF_131355	S288C	Cerevisiae	0	167	chrXIII	513978	514144	-	3	6_polymorphic
iORF_131356	S288C	Cerevisiae	0	15	chrXIII	513978	513992	-	0	6_polymorphic
iORF_131368	S288C	Cerevisiae	0	94	chrXIII	513998	514091	-	2	7_ancest
iORF_131369	S288C	Cerevisiae	0	147	chrXIII	513998	514144	-	3	6_polymorphic
iORF_131375	S288C	Cerevisiae	0	16	chrXIII	514025	514040	+	0	4_divergent
iORF_131379	S288C	Cerevisiae	0	61	chrXIII	514031	514091	-	2	5_SpeGroup
iORF_131345	S288C	Cerevisiae	0	18	chrXIII	514074	514091	-	0	6_polymorphic
iORF_131346	S288C	Cerevisiae	0	71	chrXIII	514074	514144	-	1	5_SpeGroup
iORF_131348	S288C	Cerevisiae	0	27	chrXIII	514111	514137	+	0	5_SpeGroup
iORF_131349	S288C	Cerevisiae	0	46	chrXIII	514111	514156	+	2	5_SpeGroup
iORF_131350	S288C	Cerevisiae	0	225	chrXIII	514120	514344	-	6	4_divergent
iORF_131359	S288C	Cerevisiae	0	62	chrXIII	514134	514195	+	2	5_SpeGroup
iORF_131360	S288C	Cerevisiae	0	86	chrXIII	514134	514219	+	2	5_SpeGroup
iORF_131361	S288C	Cerevisiae	0	210	chrXIII	514135	514344	-	6	5_SpeGroup
iORF_131362	S288C	Cerevisiae	0	53	chrXIII	514143	514195	+	2	5_SpeGroup
iORF_131363	S288C	Cerevisiae	0	66	chrXIII	514184	514249	-	0	5_SpeGroup
iORF_131364	S288C	Cerevisiae	0	30	chrXIII	514225	514254	-	0	6_polymorphic
iORF_131366	S288C	Cerevisiae	1	12	chrXIII	514238	514249	-	0	4_divergent
iORF_131367	S288C	Cerevisiae	0	120	chrXIII	514322	514441	-	1	5_SpeGroup
iORF_131371	S288C	Cerevisiae	0	91	chrXIII	514351	514441	-	1	5_SpeGroup
iORF_131372	S288C	Cerevisiae	0	71	chrXIII	514371	514441	-	1	5_SpeGroup
iORF_131426	S288C	Cerevisiae	0	29	chrXIII	520483	520511	-	1	5_SpeGroup
iORF_131427	S288C	Cerevisiae	1	15	chrXIII	520503	520517	+	0	1_conserved
iORF_131436	S288C	Cerevisiae	0	48	chrXIII	520534	520581	+	0	5_SpeGroup
iORF_131441	S288C	Cerevisiae	1	24	chrXIII	521802	521825	+	0	1_conserved
iORF_131470	S288C	Cerevisiae	0	44	chrXIII	521873	521916	+	1	3_pPar
iORF_131442	S288C	Cerevisiae	0	31	chrXIII	521922	521952	+	0	3_pPar
iORF_131447	S288C	Cerevisiae	1	18	chrXIII	521971	521988	-	0	1_conserved
iORF_131449	S288C	Cerevisiae	0	68	chrXIII	522018	522085	-	4	3_pPar
iORF_131450	S288C	Cerevisiae	0	12	chrXIII	522035	522046	-	0	3_pPar
iORF_131452	S288C	Cerevisiae	0	50	chrXIII	522052	522101	+	1	5_SpeGroup
iORF_131453	S288C	Cerevisiae	0	47	chrXIII	522055	522101	+	1	4_divergent
iORF_131455	S288C	Cerevisiae	0	47	chrXIII	522108	522154	-	0	5_SpeGroup
iORF_131456	S288C	Cerevisiae	0	34	chrXIII	522125	522158	-	0	4_divergent
iORF_131457	S288C	Cerevisiae	0	62	chrXIII	522132	522193	+	1	4_divergent
iORF_131459	S288C	Cerevisiae	0	42	chrXIII	522186	522227	-	0	5_SpeGroup
iORF_131461	S288C	Cerevisiae	0	12	chrXIII	522204	522215	-	0	7_ancest
iORF_131462	S288C	Cerevisiae	0	24	chrXIII	522204	522227	-	0	5_SpeGroup
iORF_131463	S288C	Cerevisiae	0	75	chrXIII	522204	522278	-	0	5_SpeGroup
iORF_131465	S288C	Cerevisiae	0	9	chrXIII	522226	522234	+	0	5_SpeGroup
iORF_131469	S288C	Cerevisiae	0	33	chrXIII	522283	522315	-	3	3_pPar
iORF_131479	S288C	Cerevisiae	0	57	chrXIII	523401	523457	+	0	4_divergent
iORF_131480	S288C	Cerevisiae	0	144	chrXIII	523401	523544	+	0	5_SpeGroup
iORF_131482	S288C	Cerevisiae	0	103	chrXIII	523417	523519	-	0	5_SpeGroup
iORF_131483	S288C	Cerevisiae	0	9	chrXIII	523445	523453	-	0	4_divergent
iORF_131484	S288C	Cerevisiae	1	15	chrXIII	523459	523473	+	0	4_divergent
iORF_131485	S288C	Cerevisiae	0	18	chrXIII	523459	523476	+	0	5_SpeGroup
iORF_131486	S288C	Cerevisiae	0	16	chrXIII	523470	523485	-	0	3_pPar
iORF_131487	S288C	Cerevisiae	0	22	chrXIII	523473	523494	+	0	3_pPar
iORF_131489	S288C	Cerevisiae	0	24	chrXIII	523479	523502	-	0	4_divergent
iORF_131490	S288C	Cerevisiae	0	21	chrXIII	523482	523502	-	0	5_SpeGroup
iORF_131492	S288C	Cerevisiae	0	36	chrXIII	523507	523542	-	0	5_SpeGroup
iORF_131493	S288C	Cerevisiae	1	48	chrXIII	523520	523567	-	0	4_divergent
iORF_131494	S288C	Cerevisiae	0	77	chrXIII	523520	523596	-	1	4_divergent
iORF_131499	S288C	Cerevisiae	0	30	chrXIII	523541	523570	+	0	5_SpeGroup
iORF_131500	S288C	Cerevisiae	0	36	chrXIII	523541	523576	+	0	4_divergent
iORF_131502	S288C	Cerevisiae	0	8	chrXIII	523573	523580	+	1	4_divergent
iORF_131504	S288C	Cerevisiae	0	29	chrXIII	523573	523601	+	1	5_SpeGroup
iORF_131505	S288C	Cerevisiae	0	17	chrXIII	523578	523594	-	1	6_polymorphic
iORF_131506	S288C	Cerevisiae	0	78	chrXIII	523585	523662	+	3	3_pPar
iORF_131507	S288C	Cerevisiae	0	23	chrXIII	523598	523620	+	1	3_pPar
iORF_131508	S288C	Cerevisiae	0	20	chrXIII	523633	523652	+	1	4_divergent
iORF_131518	S288C	Cerevisiae	0	57	chrXIII	527510	527566	-	0	5_SpeGroup
iORF_131536	S288C	Cerevisiae	0	69	chrXIII	527526	527594	-	0	3_pPar
iORF_131545	S288C	Cerevisiae	0	28	chrXIII	527583	527610	+	0	4_divergent
iORF_131514	S288C	Cerevisiae	0	46	chrXIII	527611	527656	-	5	4_divergent
iORF_131520	S288C	Cerevisiae	0	28	chrXIII	527629	527656	-	5	5_SpeGroup
iORF_131522	S288C	Cerevisiae	0	109	chrXIII	527631	527739	-	0	4_divergent
iORF_131523	S288C	Cerevisiae	0	39	chrXIII	527633	527671	+	0	3_pPar
iORF_131524	S288C	Cerevisiae	0	39	chrXIII	527641	527679	+	0	5_SpeGroup
iORF_131526	S288C	Cerevisiae	0	9	chrXIII	527653	527661	-	0	5_SpeGroup
iORF_131527	S288C	Cerevisiae	0	87	chrXIII	527653	527739	-	0	5_SpeGroup
iORF_131528	S288C	Cerevisiae	0	55	chrXIII	527668	527722	-	0	5_SpeGroup
iORF_131529	S288C	Cerevisiae	0	72	chrXIII	527668	527739	-	0	7_ancest
iORF_131533	S288C	Cerevisiae	0	30	chrXIII	527759	527788	-	0	3_pPar
iORF_131534	S288C	Cerevisiae	0	15	chrXIII	527770	527784	-	0	4_divergent
iORF_131563	S288C	Cerevisiae	1	78	chrXIII	531821	531898	-	0	1_conserved
iORF_131551	S288C	Cerevisiae	0	24	chrXIII	531832	531855	-	0	3_pPar
iORF_131561	S288C	Cerevisiae	0	30	chrXIII	531854	531883	+	0	5_SpeGroup
iORF_131564	S288C	Cerevisiae	0	41	chrXIII	531873	531913	-	1	5_SpeGroup
iORF_131565	S288C	Cerevisiae	0	70	chrXIII	531876	531945	+	1	4_divergent
iORF_131566	S288C	Cerevisiae	0	110	chrXIII	531876	531985	+	1	5_SpeGroup
iORF_131552	S288C	Cerevisiae	1	18	chrXIII	531982	531999	-	0	6_polymorphic
iORF_131554	S288C	Cerevisiae	0	57	chrXIII	531996	532052	-	3	4_divergent
iORF_131555	S288C	Cerevisiae	0	47	chrXIII	532006	532052	-	3	7_ancest
iORF_131574	S288C	Cerevisiae	0	103	chrXIII	533043	533145	+	0	6_polymorphic
iORF_131575	S288C	Cerevisiae	0	40	chrXIII	533043	533082	+	0	5_SpeGroup
iORF_131576	S288C	Cerevisiae	0	78	chrXIII	533043	533120	+	0	6_polymorphic
iORF_131577	S288C	Cerevisiae	0	24	chrXIII	533050	533073	-	0	4_divergent
iORF_131578	S288C	Cerevisiae	1	69	chrXIII	533052	533120	+	0	4_divergent
iORF_131580	S288C	Cerevisiae	0	27	chrXIII	533094	533120	+	0	6_polymorphic
iORF_131581	S288C	Cerevisiae	1	42	chrXIII	533104	533145	+	0	6_polymorphic
iORF_131571	S288C	Cerevisiae	0	33	chrXIII	533125	533157	-	0	6_polymorphic
iORF_131572	S288C	Cerevisiae	0	21	chrXIII	533130	533150	+	0	3_pPar
iORF_131585	S288C	Cerevisiae	1	24	chrXIII	534700	534723	+	0	1_conserved
iORF_131590	S288C	Cerevisiae	1	42	chrXIII	534754	534795	-	0	1_conserved
iORF_131602	S288C	Cerevisiae	0	24	chrXIII	534783	534806	+	0	6_polymorphic
iORF_131603	S288C	Cerevisiae	0	109	chrXIII	534788	534896	+	9	5_SpeGroup
iORF_131604	S288C	Cerevisiae	1	132	chrXIII	534788	534919	+	9	4_divergent
iORF_131605	S288C	Cerevisiae	0	141	chrXIII	534788	534928	+	9	5_SpeGroup
iORF_131607	S288C	Cerevisiae	1	9	chrXIII	534792	534800	-	0	4_divergent
iORF_131608	S288C	Cerevisiae	0	123	chrXIII	534792	534914	-	9	4_divergent
iORF_131582	S288C	Cerevisiae	0	32	chrXIII	534857	534888	-	1	3_pPar
iORF_131718	S288C	Cerevisiae	0	75	chrXIII	540469	540543	-	0	5_SpeGroup
iORF_131720	S288C	Cerevisiae	0	148	chrXIII	540487	540634	+	0	3_pPar
iORF_131723	S288C	Cerevisiae	0	58	chrXIII	540496	540553	-	0	6_polymorphic
iORF_131730	S288C	Cerevisiae	0	27	chrXIII	540631	540657	-	0	3_pPar
iORF_131738	S288C	Cerevisiae	0	186	chrXIII	540872	541057	-	4	7_ancest
iORF_131740	S288C	Cerevisiae	0	67	chrXIII	540882	540948	+	2	3_pPar
iORF_131742	S288C	Cerevisiae	0	167	chrXIII	540891	541057	-	4	5_SpeGroup
iORF_131743	S288C	Cerevisiae	0	9	chrXIII	540891	540899	-	0	4_divergent
iORF_131745	S288C	Cerevisiae	0	17	chrXIII	540891	540907	-	1	7_ancest
iORF_131748	S288C	Cerevisiae	0	123	chrXIII	540967	541089	-	0	6_polymorphic
iORF_131753	S288C	Cerevisiae	0	22	chrXIII	541025	541046	-	0	6_polymorphic
iORF_131754	S288C	Cerevisiae	0	79	chrXIII	541025	541103	-	0	6_polymorphic
iORF_131755	S288C	Cerevisiae	0	15	chrXIII	541043	541057	-	0	6_polymorphic
iORF_131696	S288C	Cerevisiae	1	36	chrXIII	541054	541089	-	0	6_polymorphic
iORF_131697	S288C	Cerevisiae	0	9	chrXIII	541064	541072	-	0	6_polymorphic
iORF_131698	S288C	Cerevisiae	0	45	chrXIII	541064	541108	-	0	6_polymorphic
iORF_131699	S288C	Cerevisiae	0	45	chrXIII	541064	541108	-	2	6_polymorphic
iORF_131702	S288C	Cerevisiae	0	68	chrXIII	541086	541153	-	2	6_polymorphic
iORF_131704	S288C	Cerevisiae	0	49	chrXIII	541105	541153	-	2	6_polymorphic
iORF_131706	S288C	Cerevisiae	0	40	chrXIII	541155	541194	-	2	6_polymorphic
iORF_131707	S288C	Cerevisiae	0	36	chrXIII	541159	541194	-	2	6_polymorphic
iORF_131768	S288C	Cerevisiae	0	55	chrXIII	544990	545044	-	0	4_divergent
iORF_131769	S288C	Cerevisiae	0	15	chrXIII	544995	545009	+	0	5_SpeGroup
iORF_131770	S288C	Cerevisiae	0	73	chrXIII	544999	545071	+	0	4_divergent
iORF_131771	S288C	Cerevisiae	0	96	chrXIII	544999	545094	+	0	5_SpeGroup
iORF_131774	S288C	Cerevisiae	0	39	chrXIII	545006	545044	-	0	7_ancest
iORF_131775	S288C	Cerevisiae	0	27	chrXIII	545018	545044	-	0	5_SpeGroup
iORF_131776	S288C	Cerevisiae	0	48	chrXIII	545037	545084	+	0	6_polymorphic
iORF_131760	S288C	Cerevisiae	1	15	chrXIII	545068	545082	-	0	1_conserved
iORF_131762	S288C	Cerevisiae	0	67	chrXIII	545081	545147	+	5	6_polymorphic
iORF_131763	S288C	Cerevisiae	0	67	chrXIII	545081	545147	+	6	6_polymorphic
iORF_131764	S288C	Cerevisiae	1	12	chrXIII	545091	545102	-	0	4_divergent
iORF_131765	S288C	Cerevisiae	0	17	chrXIII	545099	545115	-	1	5_SpeGroup
iORF_131766	S288C	Cerevisiae	0	9	chrXIII	545107	545115	-	1	4_divergent
iORF_131794	S288C	Cerevisiae	1	36	chrXIII	545762	545797	-	0	6_polymorphic
iORF_131796	S288C	Cerevisiae	1	21	chrXIII	545769	545789	+	0	4_divergent
iORF_131797	S288C	Cerevisiae	0	220	chrXIII	545772	545991	-	1	7_ancest
iORF_131798	S288C	Cerevisiae	0	123	chrXIII	545777	545899	+	0	5_SpeGroup
iORF_131802	S288C	Cerevisiae	1	21	chrXIII	545797	545817	-	0	4_divergent
iORF_131803	S288C	Cerevisiae	0	135	chrXIII	545805	545939	-	0	4_divergent
iORF_131778	S288C	Cerevisiae	0	66	chrXIII	545831	545896	-	0	5_SpeGroup
iORF_131779	S288C	Cerevisiae	0	161	chrXIII	545831	545991	-	1	5_SpeGroup
iORF_131781	S288C	Cerevisiae	0	19	chrXIII	545878	545896	-	0	5_SpeGroup
iORF_131782	S288C	Cerevisiae	0	12	chrXIII	545885	545896	-	0	5_SpeGroup
iORF_131784	S288C	Cerevisiae	1	87	chrXIII	545905	545991	-	1	4_divergent
iORF_131785	S288C	Cerevisiae	0	131	chrXIII	545905	546035	-	3	5_SpeGroup
iORF_131787	S288C	Cerevisiae	1	30	chrXIII	545967	545996	-	0	4_divergent
iORF_131788	S288C	Cerevisiae	0	103	chrXIII	545967	546069	-	2	4_divergent
iORF_131789	S288C	Cerevisiae	0	64	chrXIII	545972	546035	-	2	4_divergent
iORF_131791	S288C	Cerevisiae	0	56	chrXIII	546014	546069	-	1	5_SpeGroup
iORF_131793	S288C	Cerevisiae	0	49	chrXIII	546048	546096	-	0	3_pPar
iORF_131795	S288C	Cerevisiae	0	9	chrXIII	546074	546082	-	0	4_divergent
iORF_131828	S288C	Cerevisiae	0	29	chrXIII	547240	547268	-	1	5_SpeGroup
iORF_131827	S288C	Cerevisiae	0	134	chrXIII	547493	547626	+	10	5_SpeGroup
iORF_131831	S288C	Cerevisiae	0	26	chrXIII	547530	547555	+	1	3_pPar
iORF_131832	S288C	Cerevisiae	0	80	chrXIII	547539	547618	-	1	3_pPar
iORF_131833	S288C	Cerevisiae	0	98	chrXIII	547543	547640	-	1	4_divergent
iORF_131835	S288C	Cerevisiae	0	33	chrXIII	547555	547587	+	0	5_SpeGroup
iORF_131836	S288C	Cerevisiae	0	9	chrXIII	547568	547576	+	0	3_pPar
iORF_131838	S288C	Cerevisiae	0	57	chrXIII	547584	547640	-	0	5_SpeGroup
iORF_131839	S288C	Cerevisiae	0	21	chrXIII	547626	547646	+	0	4_divergent
iORF_131876	S288C	Cerevisiae	0	37	chrXIII	554417	554453	-	0	5_SpeGroup
iORF_131862	S288C	Cerevisiae	0	54	chrXIII	554574	554627	-	0	3_pPar
iORF_131875	S288C	Cerevisiae	0	29	chrXIII	554618	554646	-	1	6_polymorphic
iORF_131889	S288C	Cerevisiae	0	27	chrXIII	554757	554783	-	5	6_polymorphic
iORF_131890	S288C	Cerevisiae	0	31	chrXIII	554757	554787	-	5	6_polymorphic
iORF_131892	S288C	Cerevisiae	0	27	chrXIII	554761	554787	-	5	6_polymorphic
iORF_131932	S288C	Cerevisiae	1	24	chrXIII	556518	556541	+	0	1_conserved
iORF_131936	S288C	Cerevisiae	0	80	chrXIII	556528	556607	+	1	6_polymorphic
iORF_131938	S288C	Cerevisiae	0	101	chrXIII	556528	556628	+	1	6_polymorphic
iORF_131900	S288C	Cerevisiae	1	15	chrXIII	556625	556639	-	0	1_conserved
iORF_131901	S288C	Cerevisiae	1	15	chrXIII	556638	556652	+	0	1_conserved
iORF_131902	S288C	Cerevisiae	0	46	chrXIII	556652	556697	+	0	4_divergent
iORF_131904	S288C	Cerevisiae	0	103	chrXIII	556652	556754	+	0	5_SpeGroup
iORF_131910	S288C	Cerevisiae	0	171	chrXIII	556722	556892	-	1	3_pPar
iORF_131911	S288C	Cerevisiae	0	59	chrXIII	556735	556793	+	1	3_pPar
iORF_131914	S288C	Cerevisiae	1	225	chrXIII	556747	556971	-	1	1_conserved
iORF_131918	S288C	Cerevisiae	0	37	chrXIII	556809	556845	+	0	4_divergent
iORF_131919	S288C	Cerevisiae	0	139	chrXIII	556809	556947	+	0	5_SpeGroup
iORF_131920	S288C	Cerevisiae	0	87	chrXIII	556842	556928	+	0	5_SpeGroup
iORF_131921	S288C	Cerevisiae	0	99	chrXIII	556849	556947	+	0	4_divergent
iORF_131922	S288C	Cerevisiae	0	51	chrXIII	556853	556903	+	0	3_pPar
iORF_131924	S288C	Cerevisiae	0	78	chrXIII	556868	556945	-	0	3_pPar
iORF_131925	S288C	Cerevisiae	1	48	chrXIII	556881	556928	+	0	4_divergent
iORF_131928	S288C	Cerevisiae	0	274	chrXIII	556913	557186	+	2	5_SpeGroup
iORF_131929	S288C	Cerevisiae	0	281	chrXIII	556913	557193	+	3	5_SpeGroup
iORF_131930	S288C	Cerevisiae	0	378	chrXIII	556913	557290	+	3	6_polymorphic
iORF_131931	S288C	Cerevisiae	0	383	chrXIII	556913	557295	+	3	6_polymorphic
iORF_131934	S288C	Cerevisiae	0	151	chrXIII	557002	557152	-	1	5_SpeGroup
iORF_131935	S288C	Cerevisiae	1	48	chrXIII	557017	557064	+	0	1_conserved
iORF_131940	S288C	Cerevisiae	0	71	chrXIII	557066	557136	-	1	5_SpeGroup
iORF_131942	S288C	Cerevisiae	0	79	chrXIII	557074	557152	-	1	5_SpeGroup
iORF_131943	S288C	Cerevisiae	0	40	chrXIII	557097	557136	-	1	4_divergent
iORF_131944	S288C	Cerevisiae	0	56	chrXIII	557097	557152	-	1	5_SpeGroup
iORF_131946	S288C	Cerevisiae	0	26	chrXIII	557161	557186	+	1	4_divergent
iORF_131947	S288C	Cerevisiae	0	32	chrXIII	557191	557222	-	1	6_polymorphic
iORF_131949	S288C	Cerevisiae	0	113	chrXIII	557191	557303	-	1	6_polymorphic
iORF_131950	S288C	Cerevisiae	0	100	chrXIII	557204	557303	-	0	6_polymorphic
iORF_131951	S288C	Cerevisiae	0	85	chrXIII	557206	557290	+	0	5_SpeGroup
iORF_131952	S288C	Cerevisiae	0	90	chrXIII	557206	557295	+	0	5_SpeGroup
iORF_131956	S288C	Cerevisiae	0	41	chrXIII	557266	557306	+	0	5_SpeGroup
iORF_132068	S288C	Cerevisiae	0	165	chrXIII	558569	558733	-	3	6_polymorphic
iORF_132105	S288C	Cerevisiae	0	94	chrXIII	558601	558694	+	1	6_polymorphic
iORF_132106	S288C	Cerevisiae	0	97	chrXIII	558601	558697	+	1	6_polymorphic
iORF_132107	S288C	Cerevisiae	0	108	chrXIII	558601	558708	+	1	6_polymorphic
iORF_132108	S288C	Cerevisiae	0	126	chrXIII	558601	558726	+	2	7_ancest
iORF_131979	S288C	Cerevisiae	0	88	chrXIII	558646	558733	-	2	6_polymorphic
iORF_131997	S288C	Cerevisiae	0	74	chrXIII	558660	558733	-	2	7_ancest
iORF_132031	S288C	Cerevisiae	0	49	chrXIII	558739	558787	-	0	3_pPar
iORF_132033	S288C	Cerevisiae	0	55	chrXIII	558741	558795	+	0	6_polymorphic
iORF_132034	S288C	Cerevisiae	0	61	chrXIII	558741	558801	+	0	6_polymorphic
iORF_132035	S288C	Cerevisiae	0	144	chrXIII	558741	558884	+	4	4_divergent
iORF_132049	S288C	Cerevisiae	1	33	chrXIII	558786	558818	+	0	1_conserved
iORF_132050	S288C	Cerevisiae	0	36	chrXIII	558798	558833	-	0	4_divergent
iORF_132053	S288C	Cerevisiae	0	126	chrXIII	558801	558926	-	4	5_SpeGroup
iORF_132054	S288C	Cerevisiae	0	9	chrXIII	558818	558826	+	0	5_SpeGroup
iORF_132058	S288C	Cerevisiae	0	61	chrXIII	558862	558922	-	0	5_SpeGroup
iORF_132059	S288C	Cerevisiae	0	21	chrXIII	558864	558884	+	0	5_SpeGroup
iORF_132061	S288C	Cerevisiae	0	18	chrXIII	558905	558922	-	0	4_divergent
iORF_132062	S288C	Cerevisiae	0	23	chrXIII	558925	558947	+	1	5_SpeGroup
iORF_132066	S288C	Cerevisiae	0	57	chrXIII	558973	559029	-	0	6_polymorphic
iORF_132086	S288C	Cerevisiae	0	40	chrXIII	559078	559117	+	0	6_polymorphic
iORF_132089	S288C	Cerevisiae	0	61	chrXIII	559092	559152	+	2	6_polymorphic
iORF_132090	S288C	Cerevisiae	0	71	chrXIII	559092	559162	+	2	5_SpeGroup
iORF_132002	S288C	Cerevisiae	0	93	chrXIII	560017	560109	-	0	6_polymorphic
iORF_132003	S288C	Cerevisiae	1	123	chrXIII	560017	560139	-	0	4_divergent
iORF_132004	S288C	Cerevisiae	0	40	chrXIII	560024	560063	-	0	6_polymorphic
iORF_132005	S288C	Cerevisiae	0	27	chrXIII	560037	560063	-	0	6_polymorphic
iORF_132006	S288C	Cerevisiae	0	73	chrXIII	560037	560109	-	0	6_polymorphic
iORF_132008	S288C	Cerevisiae	1	84	chrXIII	560048	560131	+	0	4_divergent
iORF_132009	S288C	Cerevisiae	0	12	chrXIII	560062	560073	+	0	3_pPar
iORF_132012	S288C	Cerevisiae	0	24	chrXIII	560090	560113	-	0	5_SpeGroup
iORF_132013	S288C	Cerevisiae	0	90	chrXIII	560092	560181	+	0	3_pPar
iORF_132014	S288C	Cerevisiae	0	24	chrXIII	560108	560131	+	0	4_divergent
iORF_132016	S288C	Cerevisiae	0	45	chrXIII	560146	560190	-	0	3_pPar
iORF_132019	S288C	Cerevisiae	1	12	chrXIII	560204	560215	-	0	1_conserved
iORF_132020	S288C	Cerevisiae	0	30	chrXIII	560212	560241	-	0	4_divergent
iORF_132022	S288C	Cerevisiae	1	33	chrXIII	560296	560328	-	0	1_conserved
iORF_132043	S288C	Cerevisiae	0	36	chrXIII	560840	560875	+	0	3_pPar
iORF_132046	S288C	Cerevisiae	0	72	chrXIII	560908	560979	-	2	5_SpeGroup
iORF_132047	S288C	Cerevisiae	1	24	chrXIII	560949	560972	-	0	4_divergent
iORF_132048	S288C	Cerevisiae	1	18	chrXIII	560962	560979	-	0	4_divergent
iORF_132204	S288C	Cerevisiae	0	15	chrXIII	564197	564211	-	1	7_ancest
iORF_132182	S288C	Cerevisiae	0	54	chrXIII	564294	564347	+	0	6_polymorphic
iORF_132185	S288C	Cerevisiae	0	22	chrXIII	564322	564343	-	0	5_SpeGroup
iORF_132233	S288C	Cerevisiae	1	27	chrXIII	565916	565942	+	0	1_conserved
iORF_132264	S288C	Cerevisiae	0	65	chrXIII	568191	568255	-	1	6_polymorphic
iORF_132238	S288C	Cerevisiae	0	23	chrXIII	568193	568215	+	1	6_polymorphic
iORF_132256	S288C	Cerevisiae	0	70	chrXIII	568252	568321	-	0	5_SpeGroup
iORF_132257	S288C	Cerevisiae	0	106	chrXIII	568252	568357	-	0	4_divergent
iORF_132260	S288C	Cerevisiae	0	91	chrXIII	568271	568361	+	0	3_pPar
iORF_132263	S288C	Cerevisiae	1	12	chrXIII	568278	568289	-	0	4_divergent
iORF_132240	S288C	Cerevisiae	0	12	chrXIII	568358	568369	+	0	3_pPar
iORF_132243	S288C	Cerevisiae	0	9	chrXIII	568387	568395	-	0	6_polymorphic
iORF_132244	S288C	Cerevisiae	0	37	chrXIII	568394	568430	+	0	6_polymorphic
iORF_132245	S288C	Cerevisiae	0	51	chrXIII	568394	568444	+	3	5_SpeGroup
iORF_132246	S288C	Cerevisiae	0	77	chrXIII	568394	568470	+	3	5_SpeGroup
iORF_132250	S288C	Cerevisiae	0	124	chrXIII	568427	568550	-	5	5_SpeGroup
iORF_132251	S288C	Cerevisiae	0	120	chrXIII	568431	568550	-	5	5_SpeGroup
iORF_132252	S288C	Cerevisiae	0	33	chrXIII	568491	568523	+	0	6_polymorphic
iORF_132253	S288C	Cerevisiae	0	44	chrXIII	568507	568550	-	2	5_SpeGroup
iORF_132265	S288C	Cerevisiae	0	36	chrXIII	570204	570239	-	0	3_pPar
iORF_132266	S288C	Cerevisiae	0	36	chrXIII	570206	570241	+	0	4_divergent
iORF_132267	S288C	Cerevisiae	0	44	chrXIII	570218	570261	-	1	3_pPar
iORF_132288	S288C	Cerevisiae	0	9	chrXIII	571040	571048	-	0	5_SpeGroup
iORF_132293	S288C	Cerevisiae	0	27	chrXIII	571064	571090	+	0	3_pPar
iORF_132294	S288C	Cerevisiae	0	150	chrXIII	571070	571219	-	2	6_polymorphic
iORF_132295	S288C	Cerevisiae	0	61	chrXIII	571077	571137	-	0	6_polymorphic
iORF_132297	S288C	Cerevisiae	0	51	chrXIII	571087	571137	-	0	6_polymorphic
iORF_132299	S288C	Cerevisiae	0	24	chrXIII	571104	571127	+	0	6_polymorphic
iORF_132300	S288C	Cerevisiae	0	82	chrXIII	571104	571185	+	1	6_polymorphic
iORF_132271	S288C	Cerevisiae	0	96	chrXIII	571124	571219	-	2	6_polymorphic
iORF_132275	S288C	Cerevisiae	0	68	chrXIII	571138	571205	-	1	5_SpeGroup
iORF_132276	S288C	Cerevisiae	0	82	chrXIII	571138	571219	-	2	7_ancest
iORF_132278	S288C	Cerevisiae	0	20	chrXIII	571146	571165	+	1	4_divergent
iORF_132280	S288C	Cerevisiae	0	40	chrXIII	571146	571185	+	1	6_polymorphic
iORF_132281	S288C	Cerevisiae	1	24	chrXIII	571162	571185	+	0	6_polymorphic
iORF_132283	S288C	Cerevisiae	0	49	chrXIII	571171	571219	-	1	5_SpeGroup
iORF_132287	S288C	Cerevisiae	0	12	chrXIII	571208	571219	-	0	5_SpeGroup
iORF_132319	S288C	Cerevisiae	0	47	chrXIII	572058	572104	-	0	5_SpeGroup
iORF_132325	S288C	Cerevisiae	0	34	chrXIII	572071	572104	-	0	4_divergent
iORF_132327	S288C	Cerevisiae	0	166	chrXIII	572073	572238	+	0	5_SpeGroup
iORF_132329	S288C	Cerevisiae	0	37	chrXIII	572073	572109	+	0	4_divergent
iORF_132335	S288C	Cerevisiae	0	118	chrXIII	572112	572229	-	0	5_SpeGroup
iORF_132336	S288C	Cerevisiae	0	131	chrXIII	572112	572242	-	0	4_divergent
iORF_132337	S288C	Cerevisiae	0	118	chrXIII	572125	572242	-	0	5_SpeGroup
iORF_132315	S288C	Cerevisiae	0	22	chrXIII	572208	572229	-	0	4_divergent
iORF_132419	S288C	Cerevisiae	0	84	chrXIII	592694	592777	+	0	3_pPar
iORF_132385	S288C	Cerevisiae	1	96	chrXIII	592793	592888	+	0	1_conserved
iORF_132386	S288C	Cerevisiae	0	208	chrXIII	592805	593012	-	4	5_SpeGroup
iORF_132387	S288C	Cerevisiae	1	75	chrXIII	592833	592907	-	0	1_conserved
iORF_132388	S288C	Cerevisiae	0	164	chrXIII	592849	593012	-	4	6_polymorphic
iORF_132390	S288C	Cerevisiae	0	102	chrXIII	592911	593012	-	4	6_polymorphic
iORF_132391	S288C	Cerevisiae	0	78	chrXIII	592940	593017	+	0	5_SpeGroup
iORF_132392	S288C	Cerevisiae	1	45	chrXIII	592965	593009	+	0	1_conserved
iORF_132395	S288C	Cerevisiae	0	33	chrXIII	593014	593046	+	0	4_divergent
iORF_132396	S288C	Cerevisiae	0	46	chrXIII	593014	593059	+	0	5_SpeGroup
iORF_132399	S288C	Cerevisiae	0	33	chrXIII	593065	593097	-	1	5_SpeGroup
iORF_132400	S288C	Cerevisiae	0	21	chrXIII	593077	593097	-	0	5_SpeGroup
iORF_132401	S288C	Cerevisiae	0	9	chrXIII	593089	593097	-	0	5_SpeGroup
iORF_132402	S288C	Cerevisiae	0	12	chrXIII	593096	593107	+	0	6_polymorphic
iORF_132403	S288C	Cerevisiae	0	18	chrXIII	593096	593113	+	0	6_polymorphic
iORF_132405	S288C	Cerevisiae	0	15	chrXIII	593141	593155	+	0	3_pPar
iORF_132406	S288C	Cerevisiae	0	176	chrXIII	593148	593323	-	5	6_polymorphic
iORF_132407	S288C	Cerevisiae	0	23	chrXIII	593152	593174	+	1	3_pPar
iORF_132410	S288C	Cerevisiae	0	57	chrXIII	593171	593227	+	3	3_pPar
iORF_132411	S288C	Cerevisiae	0	30	chrXIII	593214	593243	+	0	4_divergent
iORF_132412	S288C	Cerevisiae	0	39	chrXIII	593214	593252	+	0	5_SpeGroup
iORF_132413	S288C	Cerevisiae	0	50	chrXIII	593221	593270	+	1	6_polymorphic
iORF_132414	S288C	Cerevisiae	0	87	chrXIII	593221	593307	+	1	6_polymorphic
iORF_132415	S288C	Cerevisiae	0	26	chrXIII	593255	593280	+	1	3_pPar
iORF_132417	S288C	Cerevisiae	0	29	chrXIII	593268	593296	+	1	3_pPar
iORF_132420	S288C	Cerevisiae	0	24	chrXIII	593322	593345	+	0	3_pPar
iORF_132433	S288C	Cerevisiae	0	70	chrXIII	594508	594577	+	0	3_pPar
iORF_132439	S288C	Cerevisiae	0	60	chrXIII	594570	594629	+	0	3_pPar
iORF_132421	S288C	Cerevisiae	1	15	chrXIII	594574	594588	+	0	1_conserved
iORF_132423	S288C	Cerevisiae	1	111	chrXIII	594626	594736	-	0	1_conserved
iORF_132425	S288C	Cerevisiae	0	63	chrXIII	594656	594718	+	0	3_pPar
iORF_132426	S288C	Cerevisiae	1	9	chrXIII	594666	594674	-	0	1_conserved
iORF_132428	S288C	Cerevisiae	0	15	chrXIII	594673	594687	+	0	4_divergent
iORF_132429	S288C	Cerevisiae	0	69	chrXIII	594673	594741	+	0	5_SpeGroup
iORF_132431	S288C	Cerevisiae	0	9	chrXIII	594799	594807	+	0	5_SpeGroup
iORF_132914	S288C	Cerevisiae	0	116	chrXIII	597203	597318	+	4	6_polymorphic
iORF_132915	S288C	Cerevisiae	0	9	chrXIII	597203	597211	+	0	4_divergent
iORF_132918	S288C	Cerevisiae	0	42	chrXIII	597203	597244	+	3	6_polymorphic
iORF_132833	S288C	Cerevisiae	0	18	chrXIII	597234	597251	-	0	3_pPar
iORF_132910	S288C	Cerevisiae	0	30	chrXIII	597272	597301	+	1	5_SpeGroup
iORF_132509	S288C	Cerevisiae	0	9	chrXIII	597310	597318	+	0	6_polymorphic
iORF_132707	S288C	Cerevisiae	0	76	chrXIII	599179	599254	-	2	3_pPar
iORF_132744	S288C	Cerevisiae	0	23	chrXIII	599253	599275	+	4	4_divergent
iORF_132745	S288C	Cerevisiae	0	56	chrXIII	599253	599308	+	5	5_SpeGroup
iORF_132782	S288C	Cerevisiae	0	41	chrXIII	599287	599327	+	0	4_divergent
iORF_132800	S288C	Cerevisiae	0	23	chrXIII	599305	599327	+	0	5_SpeGroup
iORF_132801	S288C	Cerevisiae	1	12	chrXIII	599320	599331	-	0	1_conserved
iORF_132487	S288C	Cerevisiae	0	63	chrXIII	600906	600968	-	0	3_pPar
iORF_132489	S288C	Cerevisiae	0	69	chrXIII	600913	600981	-	0	5_SpeGroup
iORF_132490	S288C	Cerevisiae	0	87	chrXIII	600915	601001	+	0	5_SpeGroup
iORF_132493	S288C	Cerevisiae	0	54	chrXIII	600941	600994	+	0	4_divergent
iORF_132495	S288C	Cerevisiae	0	93	chrXIII	600967	601059	+	5	6_polymorphic
iORF_132496	S288C	Cerevisiae	0	24	chrXIII	600983	601006	-	0	4_divergent
iORF_132497	S288C	Cerevisiae	0	20	chrXIII	601003	601022	-	1	5_SpeGroup
iORF_132499	S288C	Cerevisiae	0	21	chrXIII	601019	601039	-	0	5_SpeGroup
iORF_132500	S288C	Cerevisiae	0	15	chrXIII	601021	601035	+	0	5_SpeGroup
iORF_132502	S288C	Cerevisiae	0	18	chrXIII	601106	601123	+	0	5_SpeGroup
iORF_132511	S288C	Cerevisiae	0	27	chrXIII	601206	601232	+	2	3_pPar
iORF_132528	S288C	Cerevisiae	0	47	chrXIII	601322	601368	-	0	6_polymorphic
iORF_132529	S288C	Cerevisiae	0	12	chrXIII	601347	601358	-	0	5_SpeGroup
iORF_132530	S288C	Cerevisiae	0	15	chrXIII	601354	601368	-	0	5_SpeGroup
iORF_132531	S288C	Cerevisiae	0	19	chrXIII	601357	601375	+	0	3_pPar
iORF_132533	S288C	Cerevisiae	0	61	chrXIII	601365	601425	-	1	5_SpeGroup
iORF_132535	S288C	Cerevisiae	0	47	chrXIII	601382	601428	-	2	3_pPar
iORF_132538	S288C	Cerevisiae	0	17	chrXIII	601425	601441	+	2	5_SpeGroup
iORF_132540	S288C	Cerevisiae	0	22	chrXIII	601427	601448	+	0	3_pPar
iORF_132544	S288C	Cerevisiae	0	25	chrXIII	601441	601465	+	1	5_SpeGroup
iORF_132545	S288C	Cerevisiae	0	8	chrXIII	601457	601464	+	1	6_polymorphic
iORF_132546	S288C	Cerevisiae	0	9	chrXIII	601457	601465	+	1	6_polymorphic
iORF_132547	S288C	Cerevisiae	0	22	chrXIII	601465	601486	+	3	5_SpeGroup
iORF_132548	S288C	Cerevisiae	0	83	chrXIII	601465	601547	+	5	4_divergent
iORF_132717	S288C	Cerevisiae	0	33	chrXIII	603106	603138	+	0	7_ancest
iORF_132719	S288C	Cerevisiae	0	80	chrXIII	603116	603195	+	1	5_SpeGroup
iORF_132722	S288C	Cerevisiae	0	12	chrXIII	603127	603138	+	0	3_pPar
iORF_132726	S288C	Cerevisiae	0	39	chrXIII	603182	603220	+	3	6_polymorphic
iORF_132727	S288C	Cerevisiae	0	18	chrXIII	603210	603227	+	0	6_polymorphic
iORF_132729	S288C	Cerevisiae	0	15	chrXIII	603224	603238	-	0	3_pPar
iORF_132730	S288C	Cerevisiae	1	33	chrXIII	603241	603273	-	1	4_divergent
iORF_132731	S288C	Cerevisiae	0	50	chrXIII	603244	603293	+	1	4_divergent
iORF_132732	S288C	Cerevisiae	0	60	chrXIII	603244	603303	+	1	7_ancest
iORF_132734	S288C	Cerevisiae	0	17	chrXIII	603257	603273	-	1	4_divergent
iORF_132738	S288C	Cerevisiae	0	30	chrXIII	603311	603340	-	0	6_polymorphic
iORF_132740	S288C	Cerevisiae	1	30	chrXIII	603314	603343	-	0	4_divergent
iORF_132757	S288C	Cerevisiae	0	18	chrXIII	603489	603506	-	0	5_SpeGroup
iORF_132783	S288C	Cerevisiae	0	68	chrXIII	603741	603808	-	0	4_divergent
iORF_132784	S288C	Cerevisiae	0	120	chrXIII	603741	603860	-	1	5_SpeGroup
iORF_132785	S288C	Cerevisiae	0	27	chrXIII	603759	603785	-	0	5_SpeGroup
iORF_132787	S288C	Cerevisiae	0	102	chrXIII	603759	603860	-	1	6_polymorphic
iORF_132788	S288C	Cerevisiae	0	109	chrXIII	603759	603867	-	12	6_polymorphic
iORF_132789	S288C	Cerevisiae	0	46	chrXIII	603765	603810	+	0	6_polymorphic
iORF_132792	S288C	Cerevisiae	0	33	chrXIII	603776	603808	-	0	5_SpeGroup
iORF_132793	S288C	Cerevisiae	0	27	chrXIII	603784	603810	+	0	5_SpeGroup
iORF_132795	S288C	Cerevisiae	0	14	chrXIII	603807	603820	+	1	4_divergent
iORF_132951	S288C	Cerevisiae	0	57	chrXIII	605533	605589	+	3	4_divergent
iORF_132952	S288C	Cerevisiae	0	70	chrXIII	605533	605602	+	3	5_SpeGroup
iORF_132972	S288C	Cerevisiae	0	38	chrXIII	605593	605630	+	1	4_divergent
iORF_132973	S288C	Cerevisiae	0	26	chrXIII	605605	605630	+	1	5_SpeGroup
iORF_132950	S288C	Cerevisiae	1	12	chrXIII	605672	605683	-	0	1_conserved
iORF_132953	S288C	Cerevisiae	1	12	chrXIII	605682	605693	+	0	1_conserved
iORF_132954	S288C	Cerevisiae	0	59	chrXIII	605777	605835	+	1	5_SpeGroup
iORF_132956	S288C	Cerevisiae	0	109	chrXIII	605777	605885	+	1	6_polymorphic
iORF_132957	S288C	Cerevisiae	0	73	chrXIII	605790	605862	+	1	5_SpeGroup
iORF_132958	S288C	Cerevisiae	1	96	chrXIII	605790	605885	+	1	6_polymorphic
iORF_132960	S288C	Cerevisiae	0	35	chrXIII	605801	605835	+	1	5_SpeGroup
iORF_132962	S288C	Cerevisiae	0	15	chrXIII	605952	605966	-	0	3_pPar
iORF_132966	S288C	Cerevisiae	0	14	chrXIII	605967	605980	+	1	6_polymorphic
iORF_133006	S288C	Cerevisiae	0	58	chrXIII	608216	608273	-	0	5_SpeGroup
iORF_133008	S288C	Cerevisiae	0	58	chrXIII	608220	608277	-	0	5_SpeGroup
iORF_133009	S288C	Cerevisiae	0	83	chrXIII	608220	608302	-	0	5_SpeGroup
iORF_132977	S288C	Cerevisiae	0	28	chrXIII	608246	608273	-	0	5_SpeGroup
iORF_132978	S288C	Cerevisiae	0	205	chrXIII	608246	608450	-	2	5_SpeGroup
iORF_132979	S288C	Cerevisiae	0	30	chrXIII	608248	608277	-	0	7_ancest
iORF_132980	S288C	Cerevisiae	0	55	chrXIII	608248	608302	-	0	5_SpeGroup
iORF_132981	S288C	Cerevisiae	1	33	chrXIII	608270	608302	-	0	4_divergent
iORF_132982	S288C	Cerevisiae	0	168	chrXIII	608283	608450	-	2	5_SpeGroup
iORF_132983	S288C	Cerevisiae	1	9	chrXIII	608303	608311	+	0	1_conserved
iORF_132984	S288C	Cerevisiae	0	54	chrXIII	608316	608369	+	0	6_polymorphic
iORF_132985	S288C	Cerevisiae	0	110	chrXIII	608316	608425	+	1	5_SpeGroup
iORF_132986	S288C	Cerevisiae	0	125	chrXIII	608316	608440	+	2	5_SpeGroup
iORF_132987	S288C	Cerevisiae	1	243	chrXIII	608316	608558	+	2	6_polymorphic
iORF_132989	S288C	Cerevisiae	0	81	chrXIII	608370	608450	-	2	5_SpeGroup
iORF_132991	S288C	Cerevisiae	0	57	chrXIII	608422	608478	+	1	4_divergent
iORF_132992	S288C	Cerevisiae	0	137	chrXIII	608422	608558	+	1	5_SpeGroup
iORF_132995	S288C	Cerevisiae	1	93	chrXIII	608437	608529	-	0	6_polymorphic
iORF_132998	S288C	Cerevisiae	0	69	chrXIII	608490	608558	+	0	6_polymorphic
iORF_132999	S288C	Cerevisiae	0	45	chrXIII	608507	608551	-	0	4_divergent
iORF_133000	S288C	Cerevisiae	1	60	chrXIII	608507	608566	-	0	6_polymorphic
iORF_133003	S288C	Cerevisiae	0	44	chrXIII	608609	608652	+	1	4_divergent
iORF_133094	S288C	Cerevisiae	0	9	chrXIII	610371	610379	+	0	4_divergent
iORF_133098	S288C	Cerevisiae	0	50	chrXIII	610459	610508	-	1	4_divergent
iORF_133044	S288C	Cerevisiae	0	8	chrXIII	610577	610584	-	1	4_divergent
iORF_133046	S288C	Cerevisiae	0	9	chrXIII	610594	610602	-	0	3_pPar
iORF_133047	S288C	Cerevisiae	0	21	chrXIII	610603	610623	+	0	3_pPar
iORF_133052	S288C	Cerevisiae	1	12	chrXIII	610690	610701	+	0	4_divergent
iORF_133053	S288C	Cerevisiae	0	52	chrXIII	610690	610741	+	0	5_SpeGroup
iORF_133054	S288C	Cerevisiae	0	94	chrXIII	610695	610788	+	2	5_SpeGroup
iORF_133055	S288C	Cerevisiae	0	105	chrXIII	610695	610799	+	3	5_SpeGroup
iORF_133056	S288C	Cerevisiae	0	140	chrXIII	610695	610834	+	11	5_SpeGroup
iORF_133057	S288C	Cerevisiae	0	40	chrXIII	610702	610741	+	0	5_SpeGroup
iORF_133058	S288C	Cerevisiae	0	49	chrXIII	610702	610750	+	0	5_SpeGroup
iORF_133059	S288C	Cerevisiae	0	54	chrXIII	610705	610758	-	1	3_pPar
iORF_133060	S288C	Cerevisiae	0	9	chrXIII	610716	610724	-	0	3_pPar
iORF_133067	S288C	Cerevisiae	0	128	chrXIII	610756	610883	-	11	5_SpeGroup
iORF_133069	S288C	Cerevisiae	0	18	chrXIII	610772	610789	+	0	4_divergent
iORF_133070	S288C	Cerevisiae	0	37	chrXIII	610772	610808	+	5	5_SpeGroup
iORF_133074	S288C	Cerevisiae	0	46	chrXIII	610786	610831	-	6	5_SpeGroup
iORF_133075	S288C	Cerevisiae	0	98	chrXIII	610786	610883	-	9	5_SpeGroup
iORF_133077	S288C	Cerevisiae	0	35	chrXIII	610825	610859	+	4	3_pPar
iORF_133081	S288C	Cerevisiae	0	42	chrXIII	610831	610872	+	0	3_pPar
iORF_133082	S288C	Cerevisiae	0	18	chrXIII	610835	610852	+	0	4_divergent
iORF_133083	S288C	Cerevisiae	0	25	chrXIII	610856	610880	+	0	5_SpeGroup
iORF_133085	S288C	Cerevisiae	0	103	chrXIII	610856	610958	+	3	4_divergent
iORF_133086	S288C	Cerevisiae	0	22	chrXIII	610869	610890	+	0	6_polymorphic
iORF_133087	S288C	Cerevisiae	0	46	chrXIII	610869	610914	+	0	6_polymorphic
iORF_133088	S288C	Cerevisiae	0	48	chrXIII	610876	610923	+	1	4_divergent
iORF_133093	S288C	Cerevisiae	0	13	chrXIII	610944	610956	-	2	5_SpeGroup
iORF_133167	S288C	Cerevisiae	0	198	chrXIII	615977	616174	+	6	4_divergent
iORF_133168	S288C	Cerevisiae	0	45	chrXIII	615977	616021	+	1	5_SpeGroup
iORF_133198	S288C	Cerevisiae	0	15	chrXIII	615982	615996	+	0	5_SpeGroup
iORF_133164	S288C	Cerevisiae	0	26	chrXIII	615996	616021	+	1	4_divergent
iORF_133166	S288C	Cerevisiae	0	50	chrXIII	615996	616045	+	2	5_SpeGroup
iORF_133179	S288C	Cerevisiae	0	35	chrXIII	616014	616048	-	1	3_pPar
iORF_133184	S288C	Cerevisiae	0	26	chrXIII	616018	616043	-	1	6_polymorphic
iORF_133189	S288C	Cerevisiae	0	23	chrXIII	616023	616045	+	1	4_divergent
iORF_133196	S288C	Cerevisiae	1	99	chrXIII	616042	616140	+	3	1_conserved
iORF_133160	S288C	Cerevisiae	0	74	chrXIII	616099	616172	-	1	5_SpeGroup
iORF_133163	S288C	Cerevisiae	0	51	chrXIII	616155	616205	+	0	5_SpeGroup
iORF_133170	S288C	Cerevisiae	1	114	chrXIII	616253	616366	+	0	4_divergent
iORF_133171	S288C	Cerevisiae	0	159	chrXIII	616257	616415	-	0	4_divergent
iORF_133172	S288C	Cerevisiae	0	222	chrXIII	616257	616478	-	3	5_SpeGroup
iORF_133173	S288C	Cerevisiae	1	99	chrXIII	616294	616392	-	0	4_divergent
iORF_133176	S288C	Cerevisiae	0	54	chrXIII	616339	616392	-	0	4_divergent
iORF_133181	S288C	Cerevisiae	1	21	chrXIII	616391	616411	+	0	1_conserved
iORF_133182	S288C	Cerevisiae	0	79	chrXIII	616400	616478	-	3	7_ancest
iORF_133187	S288C	Cerevisiae	0	22	chrXIII	616457	616478	-	2	4_divergent
iORF_133193	S288C	Cerevisiae	0	20	chrXIII	616521	616540	-	1	3_pPar
iORF_133230	S288C	Cerevisiae	0	69	chrXIII	618157	618225	+	2	4_divergent
iORF_133231	S288C	Cerevisiae	0	82	chrXIII	618157	618238	+	2	5_SpeGroup
iORF_133205	S288C	Cerevisiae	0	15	chrXIII	618200	618214	+	0	5_SpeGroup
iORF_133206	S288C	Cerevisiae	0	50	chrXIII	618218	618267	-	2	6_polymorphic
iORF_133208	S288C	Cerevisiae	0	33	chrXIII	618235	618267	-	2	4_divergent
iORF_133209	S288C	Cerevisiae	0	28	chrXIII	618240	618267	-	2	6_polymorphic
iORF_133210	S288C	Cerevisiae	1	51	chrXIII	618240	618290	-	2	4_divergent
iORF_133211	S288C	Cerevisiae	1	39	chrXIII	618242	618280	+	2	4_divergent
iORF_133212	S288C	Cerevisiae	0	52	chrXIII	618242	618293	+	2	6_polymorphic
iORF_133213	S288C	Cerevisiae	0	40	chrXIII	618251	618290	-	2	5_SpeGroup
iORF_133219	S288C	Cerevisiae	0	64	chrXIII	618312	618375	+	1	3_pPar
iORF_133222	S288C	Cerevisiae	0	41	chrXIII	618357	618397	+	1	6_polymorphic
iORF_133223	S288C	Cerevisiae	0	68	chrXIII	618357	618424	+	1	5_SpeGroup
iORF_133225	S288C	Cerevisiae	0	23	chrXIII	618414	618436	+	0	5_SpeGroup
iORF_133227	S288C	Cerevisiae	0	10	chrXIII	618427	618436	+	0	4_divergent
iORF_133239	S288C	Cerevisiae	0	52	chrXIII	619316	619367	-	2	3_pPar
iORF_133254	S288C	Cerevisiae	0	107	chrXIII	619324	619430	+	3	5_SpeGroup
iORF_133255	S288C	Cerevisiae	0	112	chrXIII	619324	619435	+	3	5_SpeGroup
iORF_133256	S288C	Cerevisiae	0	161	chrXIII	619324	619484	+	3	5_SpeGroup
iORF_133270	S288C	Cerevisiae	0	93	chrXIII	619338	619430	+	1	5_SpeGroup
iORF_133279	S288C	Cerevisiae	0	173	chrXIII	619368	619540	-	2	5_SpeGroup
iORF_133238	S288C	Cerevisiae	0	53	chrXIII	619432	619484	+	0	5_SpeGroup
iORF_133242	S288C	Cerevisiae	0	80	chrXIII	619461	619540	-	1	4_divergent
iORF_133243	S288C	Cerevisiae	0	120	chrXIII	619461	619580	-	1	5_SpeGroup
iORF_133245	S288C	Cerevisiae	0	65	chrXIII	619469	619533	-	1	4_divergent
iORF_133249	S288C	Cerevisiae	0	45	chrXIII	619489	619533	-	1	5_SpeGroup
iORF_133250	S288C	Cerevisiae	0	92	chrXIII	619489	619580	-	1	4_divergent
iORF_133252	S288C	Cerevisiae	0	115	chrXIII	619496	619610	+	1	6_polymorphic
iORF_133253	S288C	Cerevisiae	0	26	chrXIII	619500	619525	+	1	5_SpeGroup
iORF_133259	S288C	Cerevisiae	0	138	chrXIII	619554	619691	+	0	6_polymorphic
iORF_133260	S288C	Cerevisiae	0	49	chrXIII	619561	619609	+	0	5_SpeGroup
iORF_133261	S288C	Cerevisiae	0	50	chrXIII	619561	619610	+	0	6_polymorphic
iORF_133262	S288C	Cerevisiae	0	59	chrXIII	619561	619619	+	0	6_polymorphic
iORF_133263	S288C	Cerevisiae	0	60	chrXIII	619561	619620	+	0	6_polymorphic
iORF_133265	S288C	Cerevisiae	0	80	chrXIII	619577	619656	-	0	6_polymorphic
iORF_133267	S288C	Cerevisiae	0	53	chrXIII	619604	619656	-	0	6_polymorphic
iORF_133268	S288C	Cerevisiae	0	99	chrXIII	619634	619732	-	2	7_ancest
iORF_133269	S288C	Cerevisiae	0	66	chrXIII	619667	619732	-	2	5_SpeGroup
iORF_133272	S288C	Cerevisiae	0	48	chrXIII	619685	619732	-	2	4_divergent
iORF_133273	S288C	Cerevisiae	0	33	chrXIII	619714	619746	+	2	6_polymorphic
iORF_133274	S288C	Cerevisiae	1	15	chrXIII	619765	619779	-	0	4_divergent
iORF_133275	S288C	Cerevisiae	0	9	chrXIII	619769	619777	-	0	5_SpeGroup
iORF_133276	S288C	Cerevisiae	0	48	chrXIII	619788	619835	-	0	7_ancest
iORF_133277	S288C	Cerevisiae	0	43	chrXIII	619793	619835	-	0	5_SpeGroup
iORF_133278	S288C	Cerevisiae	0	39	chrXIII	619797	619835	-	0	4_divergent
iORF_133286	S288C	Cerevisiae	0	51	chrXIII	623374	623424	+	2	5_SpeGroup
iORF_133287	S288C	Cerevisiae	0	84	chrXIII	623374	623457	+	2	5_SpeGroup
iORF_133288	S288C	Cerevisiae	0	89	chrXIII	623374	623462	+	2	5_SpeGroup
iORF_133291	S288C	Cerevisiae	0	35	chrXIII	623390	623424	+	2	7_ancest
iORF_133292	S288C	Cerevisiae	0	51	chrXIII	623390	623440	+	2	5_SpeGroup
iORF_133293	S288C	Cerevisiae	0	63	chrXIII	623390	623452	+	2	5_SpeGroup
iORF_133294	S288C	Cerevisiae	0	68	chrXIII	623390	623457	+	2	5_SpeGroup
iORF_133296	S288C	Cerevisiae	0	60	chrXIII	623415	623474	-	0	7_ancest
iORF_133297	S288C	Cerevisiae	0	103	chrXIII	623415	623517	-	0	3_pPar
iORF_133299	S288C	Cerevisiae	1	9	chrXIII	623444	623452	+	0	4_divergent
iORF_133304	S288C	Cerevisiae	1	18	chrXIII	623459	623476	+	0	4_divergent
iORF_133305	S288C	Cerevisiae	0	49	chrXIII	623459	623507	+	0	5_SpeGroup
iORF_133306	S288C	Cerevisiae	0	24	chrXIII	623473	623496	+	0	3_pPar
iORF_133318	S288C	Cerevisiae	0	9	chrXIII	624204	624212	+	0	3_pPar
iORF_133319	S288C	Cerevisiae	1	30	chrXIII	624335	624364	-	0	1_conserved
iORF_133320	S288C	Cerevisiae	1	87	chrXIII	624354	624440	+	0	1_conserved
iORF_133321	S288C	Cerevisiae	1	15	chrXIII	624424	624438	-	0	1_conserved
iORF_133322	S288C	Cerevisiae	1	21	chrXIII	624465	624485	+	0	1_conserved
iORF_133323	S288C	Cerevisiae	1	21	chrXIII	624508	624528	+	0	1_conserved
iORF_133350	S288C	Cerevisiae	0	33	chrXIII	625182	625214	+	0	5_SpeGroup
iORF_133352	S288C	Cerevisiae	1	51	chrXIII	625182	625232	+	0	4_divergent
iORF_133393	S288C	Cerevisiae	1	60	chrXIII	625227	625286	-	0	1_conserved
iORF_133397	S288C	Cerevisiae	0	69	chrXIII	625229	625297	+	0	5_SpeGroup
iORF_133398	S288C	Cerevisiae	1	75	chrXIII	625229	625303	+	0	4_divergent
iORF_133351	S288C	Cerevisiae	1	33	chrXIII	625323	625355	+	0	1_conserved
iORF_133367	S288C	Cerevisiae	0	55	chrXIII	625461	625515	+	0	3_pPar
iORF_133369	S288C	Cerevisiae	0	27	chrXIII	625508	625534	-	0	6_polymorphic
iORF_133370	S288C	Cerevisiae	1	45	chrXIII	625508	625552	-	1	6_polymorphic
iORF_133371	S288C	Cerevisiae	0	41	chrXIII	625512	625552	-	1	6_polymorphic
iORF_133372	S288C	Cerevisiae	1	72	chrXIII	625512	625583	-	1	6_polymorphic
iORF_133373	S288C	Cerevisiae	0	53	chrXIII	625531	625583	-	1	6_polymorphic
iORF_133374	S288C	Cerevisiae	0	9	chrXIII	625533	625541	+	0	6_polymorphic
iORF_133375	S288C	Cerevisiae	0	9	chrXIII	625533	625541	+	1	6_polymorphic
iORF_133379	S288C	Cerevisiae	1	69	chrXIII	625565	625633	+	0	1_conserved
iORF_133380	S288C	Cerevisiae	1	69	chrXIII	625582	625650	+	2	6_polymorphic
iORF_133382	S288C	Cerevisiae	1	30	chrXIII	625642	625671	-	3	1_conserved
iORF_133419	S288C	Cerevisiae	0	35	chrXIII	625920	625954	-	2	4_divergent
iORF_133420	S288C	Cerevisiae	0	23	chrXIII	625958	625980	-	1	4_divergent
iORF_133421	S288C	Cerevisiae	0	30	chrXIII	625998	626027	-	0	5_SpeGroup
iORF_133423	S288C	Cerevisiae	0	35	chrXIII	626022	626056	+	7	4_divergent
iORF_133425	S288C	Cerevisiae	0	49	chrXIII	626026	626074	+	8	5_SpeGroup
iORF_133426	S288C	Cerevisiae	0	20	chrXIII	626072	626091	-	1	5_SpeGroup
iORF_133427	S288C	Cerevisiae	0	137	chrXIII	626079	626215	-	2	5_SpeGroup
iORF_133428	S288C	Cerevisiae	0	131	chrXIII	626090	626220	+	2	5_SpeGroup
iORF_133429	S288C	Cerevisiae	0	128	chrXIII	626093	626220	+	2	4_divergent
iORF_133331	S288C	Cerevisiae	0	24	chrXIII	626251	626274	+	0	6_polymorphic
iORF_133332	S288C	Cerevisiae	0	75	chrXIII	626264	626338	+	0	4_divergent
iORF_133333	S288C	Cerevisiae	0	42	chrXIII	626271	626312	-	0	3_pPar
iORF_133335	S288C	Cerevisiae	0	9	chrXIII	626295	626303	+	0	3_pPar
iORF_133337	S288C	Cerevisiae	0	27	chrXIII	626321	626347	-	0	3_pPar
iORF_133353	S288C	Cerevisiae	0	15	chrXIII	626695	626709	-	0	4_divergent
iORF_133356	S288C	Cerevisiae	0	60	chrXIII	626795	626854	+	1	3_pPar
iORF_133358	S288C	Cerevisiae	0	40	chrXIII	626837	626876	-	2	3_pPar
iORF_133359	S288C	Cerevisiae	0	44	chrXIII	626869	626912	-	0	3_pPar
iORF_133450	S288C	Cerevisiae	0	11	chrXIII	627851	627861	+	1	3_pPar
iORF_133451	S288C	Cerevisiae	0	63	chrXIII	627868	627930	-	0	6_polymorphic
iORF_133452	S288C	Cerevisiae	0	117	chrXIII	627868	627984	-	2	5_SpeGroup
iORF_133454	S288C	Cerevisiae	0	211	chrXIII	627868	628078	-	2	6_polymorphic
iORF_133455	S288C	Cerevisiae	0	242	chrXIII	627868	628109	-	2	6_polymorphic
iORF_133456	S288C	Cerevisiae	0	308	chrXIII	627868	628175	-	4	7_ancest
iORF_133458	S288C	Cerevisiae	1	18	chrXIII	627902	627919	-	0	1_conserved
iORF_133430	S288C	Cerevisiae	0	33	chrXIII	627920	627952	-	1	6_polymorphic
iORF_133431	S288C	Cerevisiae	0	154	chrXIII	627925	628078	-	2	6_polymorphic
iORF_133432	S288C	Cerevisiae	0	179	chrXIII	627931	628109	-	2	6_polymorphic
iORF_133433	S288C	Cerevisiae	1	21	chrXIII	627932	627952	-	1	6_polymorphic
iORF_133434	S288C	Cerevisiae	1	12	chrXIII	627945	627956	-	0	4_divergent
iORF_133435	S288C	Cerevisiae	0	27	chrXIII	627945	627971	-	1	5_SpeGroup
iORF_133436	S288C	Cerevisiae	0	165	chrXIII	627945	628109	-	1	7_ancest
iORF_133437	S288C	Cerevisiae	0	23	chrXIII	627962	627984	-	1	4_divergent
iORF_133438	S288C	Cerevisiae	1	60	chrXIII	628019	628078	-	0	4_divergent
iORF_133440	S288C	Cerevisiae	0	140	chrXIII	628036	628175	-	2	5_SpeGroup
iORF_133442	S288C	Cerevisiae	0	53	chrXIII	628070	628122	+	1	6_polymorphic
iORF_133444	S288C	Cerevisiae	0	47	chrXIII	628119	628165	+	1	5_SpeGroup
iORF_133445	S288C	Cerevisiae	0	64	chrXIII	628119	628182	+	1	5_SpeGroup
iORF_133446	S288C	Cerevisiae	0	15	chrXIII	628128	628142	-	0	3_pPar
iORF_133448	S288C	Cerevisiae	0	23	chrXIII	628153	628175	-	1	6_polymorphic
iORF_133476	S288C	Cerevisiae	0	138	chrXIII	628823	628960	+	12	5_SpeGroup
iORF_133478	S288C	Cerevisiae	0	32	chrXIII	628823	628854	+	4	6_polymorphic
iORF_133481	S288C	Cerevisiae	0	94	chrXIII	628864	628957	-	1	6_polymorphic
iORF_133461	S288C	Cerevisiae	0	24	chrXIII	628927	628950	-	0	3_pPar
iORF_133463	S288C	Cerevisiae	0	55	chrXIII	628951	629005	+	0	6_polymorphic
iORF_133464	S288C	Cerevisiae	0	15	chrXIII	628957	628971	-	0	3_pPar
iORF_133468	S288C	Cerevisiae	0	18	chrXIII	628968	628985	-	0	4_divergent
iORF_133470	S288C	Cerevisiae	0	34	chrXIII	628968	629001	-	0	5_SpeGroup
iORF_133691	S288C	Cerevisiae	0	129	chrXIII	631977	632105	-	1	6_polymorphic
iORF_133701	S288C	Cerevisiae	0	163	chrXIII	632069	632231	-	2	5_SpeGroup
iORF_133702	S288C	Cerevisiae	0	196	chrXIII	632069	632264	-	2	4_divergent
iORF_133501	S288C	Cerevisiae	0	139	chrXIII	632097	632235	+	2	3_pPar
iORF_133518	S288C	Cerevisiae	0	129	chrXIII	632140	632268	-	0	6_polymorphic
iORF_133520	S288C	Cerevisiae	0	205	chrXIII	632147	632351	+	1	5_SpeGroup
iORF_133539	S288C	Cerevisiae	0	154	chrXIII	632198	632351	+	1	4_divergent
iORF_133556	S288C	Cerevisiae	0	18	chrXIII	632263	632280	+	0	4_divergent
iORF_133572	S288C	Cerevisiae	0	29	chrXIII	632318	632346	-	1	6_polymorphic
iORF_133596	S288C	Cerevisiae	0	38	chrXIII	634552	634589	-	1	3_pPar
iORF_133599	S288C	Cerevisiae	0	12	chrXIII	634580	634591	+	0	6_polymorphic
iORF_133677	S288C	Cerevisiae	0	110	chrXIII	636044	636153	-	4	5_SpeGroup
iORF_133681	S288C	Cerevisiae	0	69	chrXIII	636085	636153	-	4	4_divergent
iORF_133684	S288C	Cerevisiae	0	121	chrXIII	636121	636241	+	3	4_divergent
iORF_133686	S288C	Cerevisiae	0	15	chrXIII	636147	636161	+	0	6_polymorphic
iORF_133687	S288C	Cerevisiae	0	27	chrXIII	636162	636188	-	0	3_pPar
iORF_133689	S288C	Cerevisiae	0	12	chrXIII	636207	636218	+	0	5_SpeGroup
iORF_133703	S288C	Cerevisiae	0	99	chrXIII	637093	637191	+	2	5_SpeGroup
iORF_133704	S288C	Cerevisiae	0	119	chrXIII	637093	637211	+	2	4_divergent
iORF_133708	S288C	Cerevisiae	0	35	chrXIII	637141	637175	-	0	3_pPar
iORF_133712	S288C	Cerevisiae	0	196	chrXIII	637170	637365	-	3	5_SpeGroup
iORF_133713	S288C	Cerevisiae	0	50	chrXIII	637172	637221	+	2	4_divergent
iORF_133715	S288C	Cerevisiae	0	13	chrXIII	637179	637191	-	2	5_SpeGroup
iORF_133718	S288C	Cerevisiae	0	80	chrXIII	637188	637267	-	0	5_SpeGroup
iORF_133719	S288C	Cerevisiae	0	178	chrXIII	637188	637365	-	1	5_SpeGroup
iORF_133720	S288C	Cerevisiae	0	20	chrXIII	637192	637211	+	0	5_SpeGroup
iORF_133721	S288C	Cerevisiae	0	85	chrXIII	637195	637279	-	1	3_pPar
iORF_133722	S288C	Cerevisiae	0	35	chrXIII	637248	637282	+	1	3_pPar
iORF_133724	S288C	Cerevisiae	0	83	chrXIII	637332	637414	+	1	5_SpeGroup
iORF_133726	S288C	Cerevisiae	0	167	chrXIII	637332	637498	+	1	4_divergent
iORF_133728	S288C	Cerevisiae	1	57	chrXIII	637392	637448	-	0	1_conserved
iORF_133729	S288C	Cerevisiae	0	15	chrXIII	637452	637466	-	0	3_pPar
iORF_133742	S288C	Cerevisiae	0	15	chrXIII	640627	640641	+	0	6_polymorphic
iORF_133745	S288C	Cerevisiae	0	19	chrXIII	640638	640656	-	0	3_pPar
iORF_133746	S288C	Cerevisiae	0	115	chrXIII	640649	640763	+	3	5_SpeGroup
iORF_133747	S288C	Cerevisiae	1	18	chrXIII	640649	640666	+	0	4_divergent
iORF_133734	S288C	Cerevisiae	0	12	chrXIII	640756	640767	+	0	3_pPar
iORF_133738	S288C	Cerevisiae	0	39	chrXIII	640796	640834	+	0	3_pPar
iORF_133739	S288C	Cerevisiae	0	27	chrXIII	640801	640827	+	0	6_polymorphic
iORF_133757	S288C	Cerevisiae	0	58	chrXIII	645274	645331	+	0	4_divergent
iORF_133774	S288C	Cerevisiae	0	131	chrXIII	645309	645439	-	11	5_SpeGroup
iORF_133775	S288C	Cerevisiae	0	55	chrXIII	645313	645367	+	0	5_SpeGroup
iORF_133776	S288C	Cerevisiae	0	223	chrXIII	645313	645535	+	11	6_polymorphic
iORF_133777	S288C	Cerevisiae	0	236	chrXIII	645313	645548	+	11	7_ancest
iORF_133778	S288C	Cerevisiae	0	19	chrXIII	645313	645331	+	0	6_polymorphic
iORF_133779	S288C	Cerevisiae	1	33	chrXIII	645335	645367	+	0	4_divergent
iORF_133780	S288C	Cerevisiae	0	101	chrXIII	645335	645435	+	10	5_SpeGroup
iORF_133781	S288C	Cerevisiae	0	201	chrXIII	645335	645535	+	11	5_SpeGroup
iORF_133751	S288C	Cerevisiae	0	40	chrXIII	645385	645424	-	0	3_pPar
iORF_133753	S288C	Cerevisiae	0	146	chrXIII	645390	645535	+	11	5_SpeGroup
iORF_133756	S288C	Cerevisiae	0	130	chrXIII	645419	645548	+	11	4_divergent
iORF_133759	S288C	Cerevisiae	0	35	chrXIII	645450	645484	-	0	3_pPar
iORF_133763	S288C	Cerevisiae	0	23	chrXIII	645473	645495	-	0	4_divergent
iORF_133766	S288C	Cerevisiae	0	72	chrXIII	645477	645548	+	0	5_SpeGroup
iORF_133767	S288C	Cerevisiae	0	12	chrXIII	645484	645495	-	0	5_SpeGroup
iORF_133768	S288C	Cerevisiae	0	79	chrXIII	645527	645605	-	1	3_pPar
iORF_133771	S288C	Cerevisiae	0	50	chrXIII	645569	645618	+	0	6_polymorphic
iORF_133782	S288C	Cerevisiae	0	50	chrXIII	646787	646836	-	1	6_polymorphic
iORF_133783	S288C	Cerevisiae	0	45	chrXIII	646913	646957	-	0	5_SpeGroup
iORF_133785	S288C	Cerevisiae	0	83	chrXIII	646913	646995	-	0	4_divergent
iORF_133787	S288C	Cerevisiae	0	36	chrXIII	646925	646960	+	0	3_pPar
iORF_133788	S288C	Cerevisiae	1	12	chrXIII	646935	646946	-	0	1_conserved
iORF_133793	S288C	Cerevisiae	0	80	chrXIII	646998	647077	-	1	5_SpeGroup
iORF_133794	S288C	Cerevisiae	0	83	chrXIII	646998	647080	-	1	4_divergent
iORF_133795	S288C	Cerevisiae	1	12	chrXIII	647052	647063	-	0	4_divergent
iORF_133797	S288C	Cerevisiae	0	18	chrXIII	647068	647085	+	0	4_divergent
iORF_133837	S288C	Cerevisiae	0	21	chrXIII	649315	649335	+	0	3_pPar
iORF_133848	S288C	Cerevisiae	0	9	chrXIII	649322	649330	+	0	3_pPar
iORF_133863	S288C	Cerevisiae	0	122	chrXIII	649336	649457	+	20	5_SpeGroup
iORF_133809	S288C	Cerevisiae	0	9	chrXIII	649362	649370	-	0	4_divergent
iORF_133810	S288C	Cerevisiae	0	22	chrXIII	649362	649383	-	0	5_SpeGroup
iORF_133812	S288C	Cerevisiae	0	12	chrXIII	649369	649380	+	0	3_pPar
iORF_133813	S288C	Cerevisiae	0	57	chrXIII	649401	649457	+	0	7_ancest
iORF_133814	S288C	Cerevisiae	0	9	chrXIII	649416	649424	+	0	5_SpeGroup
iORF_133815	S288C	Cerevisiae	0	12	chrXIII	649417	649428	-	0	5_SpeGroup
iORF_133821	S288C	Cerevisiae	0	122	chrXIII	649469	649590	-	6	5_SpeGroup
iORF_133823	S288C	Cerevisiae	1	9	chrXIII	649493	649501	+	0	1_conserved
iORF_133824	S288C	Cerevisiae	0	83	chrXIII	649508	649590	-	2	5_SpeGroup
iORF_133827	S288C	Cerevisiae	0	48	chrXIII	649543	649590	-	0	5_SpeGroup
iORF_133830	S288C	Cerevisiae	0	43	chrXIII	649571	649613	+	0	5_SpeGroup
iORF_133831	S288C	Cerevisiae	0	107	chrXIII	649571	649677	+	0	5_SpeGroup
iORF_133832	S288C	Cerevisiae	0	46	chrXIII	649584	649629	-	0	3_pPar
iORF_133833	S288C	Cerevisiae	0	62	chrXIII	649602	649663	+	0	4_divergent
iORF_133835	S288C	Cerevisiae	0	12	chrXIII	649628	649639	+	0	5_SpeGroup
iORF_133838	S288C	Cerevisiae	0	31	chrXIII	649636	649666	-	0	4_divergent
iORF_133854	S288C	Cerevisiae	0	70	chrXIII	649777	649846	+	11	5_SpeGroup
iORF_133858	S288C	Cerevisiae	0	60	chrXIII	649815	649874	-	6	4_divergent
iORF_133859	S288C	Cerevisiae	0	105	chrXIII	649832	649936	-	1	5_SpeGroup
iORF_133860	S288C	Cerevisiae	0	41	chrXIII	649834	649874	-	1	5_SpeGroup
iORF_133864	S288C	Cerevisiae	0	66	chrXIII	649871	649936	-	0	6_polymorphic
iORF_133866	S288C	Cerevisiae	0	86	chrXIII	649873	649958	+	0	5_SpeGroup
iORF_133867	S288C	Cerevisiae	1	48	chrXIII	649889	649936	-	0	6_polymorphic
iORF_133913	S288C	Cerevisiae	0	91	chrXIII	654426	654516	+	17	6_polymorphic
iORF_133870	S288C	Cerevisiae	0	9	chrXIII	654428	654436	+	0	4_divergent
iORF_133906	S288C	Cerevisiae	1	45	chrXIII	654458	654502	-	0	1_conserved
iORF_133910	S288C	Cerevisiae	1	87	chrXIII	654462	654548	-	1	4_divergent
iORF_133911	S288C	Cerevisiae	0	45	chrXIII	654472	654516	+	0	6_polymorphic
iORF_133912	S288C	Cerevisiae	0	12	chrXIII	654487	654498	-	0	6_polymorphic
iORF_133914	S288C	Cerevisiae	0	63	chrXIII	654497	654559	+	1	6_polymorphic
iORF_133868	S288C	Cerevisiae	1	30	chrXIII	654511	654540	-	0	6_polymorphic
iORF_133869	S288C	Cerevisiae	0	38	chrXIII	654511	654548	-	1	5_SpeGroup
iORF_133872	S288C	Cerevisiae	0	24	chrXIII	654548	654571	-	0	6_polymorphic
iORF_133874	S288C	Cerevisiae	0	73	chrXIII	654548	654620	-	2	6_polymorphic
iORF_133875	S288C	Cerevisiae	0	120	chrXIII	654548	654667	-	4	6_polymorphic
iORF_133878	S288C	Cerevisiae	0	60	chrXIII	654561	654620	-	2	6_polymorphic
iORF_133881	S288C	Cerevisiae	0	38	chrXIII	654583	654620	-	2	6_polymorphic
iORF_133882	S288C	Cerevisiae	0	85	chrXIII	654583	654667	-	4	6_polymorphic
iORF_133884	S288C	Cerevisiae	0	148	chrXIII	654604	654751	-	2	5_SpeGroup
iORF_133886	S288C	Cerevisiae	0	28	chrXIII	654634	654661	+	2	6_polymorphic
iORF_133887	S288C	Cerevisiae	0	44	chrXIII	654634	654677	+	2	5_SpeGroup
iORF_133888	S288C	Cerevisiae	0	111	chrXIII	654634	654744	+	2	6_polymorphic
iORF_133890	S288C	Cerevisiae	0	101	chrXIII	654651	654751	-	2	7_ancest
iORF_133891	S288C	Cerevisiae	0	205	chrXIII	654651	654855	-	4	4_divergent
iORF_133893	S288C	Cerevisiae	0	41	chrXIII	654704	654744	+	0	5_SpeGroup
iORF_133897	S288C	Cerevisiae	0	66	chrXIII	654729	654794	+	0	5_SpeGroup
iORF_133898	S288C	Cerevisiae	0	90	chrXIII	654729	654818	+	1	6_polymorphic
iORF_133899	S288C	Cerevisiae	0	78	chrXIII	654741	654818	+	1	6_polymorphic
iORF_133900	S288C	Cerevisiae	0	98	chrXIII	654758	654855	-	2	7_ancest
iORF_133901	S288C	Cerevisiae	0	69	chrXIII	654766	654834	+	1	6_polymorphic
iORF_133902	S288C	Cerevisiae	0	65	chrXIII	654791	654855	-	2	5_SpeGroup
iORF_133905	S288C	Cerevisiae	0	9	chrXIII	654969	654977	-	0	5_SpeGroup
iORF_133907	S288C	Cerevisiae	0	100	chrXIII	654974	655073	-	2	5_SpeGroup
iORF_133908	S288C	Cerevisiae	0	97	chrXIII	654977	655073	-	2	5_SpeGroup
iORF_133919	S288C	Cerevisiae	0	61	chrXIII	658391	658451	+	2	6_polymorphic
iORF_133920	S288C	Cerevisiae	0	118	chrXIII	658391	658508	+	3	6_polymorphic
iORF_133916	S288C	Cerevisiae	0	18	chrXIII	658482	658499	-	0	3_pPar
iORF_133918	S288C	Cerevisiae	0	32	chrXIII	658498	658529	+	1	3_pPar
iORF_133928	S288C	Cerevisiae	0	65	chrXIII	659217	659281	+	12	5_SpeGroup
iORF_133942	S288C	Cerevisiae	0	39	chrXIII	659219	659257	+	4	3_pPar
iORF_133923	S288C	Cerevisiae	0	31	chrXIII	659320	659350	-	0	4_divergent
iORF_133925	S288C	Cerevisiae	0	12	chrXIII	659335	659346	+	0	3_pPar
iORF_133926	S288C	Cerevisiae	1	48	chrXIII	659339	659386	-	0	1_conserved
iORF_133927	S288C	Cerevisiae	0	53	chrXIII	659368	659420	+	0	3_pPar
iORF_133930	S288C	Cerevisiae	0	36	chrXIII	659417	659452	-	0	3_pPar
iORF_133933	S288C	Cerevisiae	0	44	chrXIII	659424	659467	-	1	6_polymorphic
iORF_133935	S288C	Cerevisiae	0	126	chrXIII	659424	659549	-	3	6_polymorphic
iORF_133936	S288C	Cerevisiae	0	47	chrXIII	659457	659503	+	1	4_divergent
iORF_133937	S288C	Cerevisiae	0	113	chrXIII	659457	659569	+	3	6_polymorphic
iORF_133938	S288C	Cerevisiae	0	186	chrXIII	659457	659642	+	3	6_polymorphic
iORF_133941	S288C	Cerevisiae	0	116	chrXIII	659467	659582	-	2	5_SpeGroup
iORF_133945	S288C	Cerevisiae	0	39	chrXIII	659511	659549	-	2	6_polymorphic
iORF_133946	S288C	Cerevisiae	0	27	chrXIII	659537	659563	-	0	4_divergent
iORF_133947	S288C	Cerevisiae	0	18	chrXIII	659546	659563	-	0	5_SpeGroup
iORF_133948	S288C	Cerevisiae	0	33	chrXIII	659550	659582	-	0	5_SpeGroup
iORF_133949	S288C	Cerevisiae	0	179	chrXIII	659550	659728	-	2	5_SpeGroup
iORF_133950	S288C	Cerevisiae	0	146	chrXIII	659583	659728	-	2	4_divergent
iORF_133955	S288C	Cerevisiae	0	12	chrXIII	659689	659700	-	1	3_pPar
iORF_134004	S288C	Cerevisiae	0	78	chrXIII	661623	661700	-	0	6_polymorphic
iORF_134005	S288C	Cerevisiae	0	105	chrXIII	661623	661727	-	0	6_polymorphic
iORF_133963	S288C	Cerevisiae	1	15	chrXIII	661646	661660	+	0	1_conserved
iORF_133971	S288C	Cerevisiae	1	24	chrXIII	661737	661760	+	0	1_conserved
iORF_133972	S288C	Cerevisiae	1	15	chrXIII	661757	661771	-	0	1_conserved
iORF_133973	S288C	Cerevisiae	0	72	chrXIII	661762	661833	-	0	3_pPar
iORF_133975	S288C	Cerevisiae	0	48	chrXIII	661832	661879	+	0	3_pPar
iORF_133976	S288C	Cerevisiae	1	9	chrXIII	661840	661848	+	0	1_conserved
iORF_133977	S288C	Cerevisiae	0	79	chrXIII	661915	661993	-	0	3_pPar
iORF_133981	S288C	Cerevisiae	0	87	chrXIII	662044	662130	-	0	5_SpeGroup
iORF_133983	S288C	Cerevisiae	1	27	chrXIII	662093	662119	-	0	4_divergent
iORF_133984	S288C	Cerevisiae	0	367	chrXIII	662093	662459	-	2	7_ancest
iORF_133985	S288C	Cerevisiae	0	27	chrXIII	662104	662130	-	1	4_divergent
iORF_133987	S288C	Cerevisiae	0	45	chrXIII	662159	662203	+	0	4_divergent
iORF_133988	S288C	Cerevisiae	0	250	chrXIII	662159	662408	+	1	7_ancest
iORF_133989	S288C	Cerevisiae	0	258	chrXIII	662159	662416	+	1	5_SpeGroup
iORF_133991	S288C	Cerevisiae	1	9	chrXIII	662253	662261	+	0	6_polymorphic
iORF_133994	S288C	Cerevisiae	0	121	chrXIII	662339	662459	-	1	6_polymorphic
iORF_133995	S288C	Cerevisiae	0	107	chrXIII	662353	662459	-	1	5_SpeGroup
iORF_133996	S288C	Cerevisiae	0	97	chrXIII	662363	662459	-	1	6_polymorphic
iORF_133998	S288C	Cerevisiae	0	21	chrXIII	662402	662422	-	0	5_SpeGroup
iORF_133999	S288C	Cerevisiae	1	12	chrXIII	662421	662432	+	0	1_conserved
iORF_134000	S288C	Cerevisiae	0	9	chrXIII	662465	662473	-	0	5_SpeGroup
iORF_134001	S288C	Cerevisiae	0	35	chrXIII	662465	662499	-	1	4_divergent
iORF_134003	S288C	Cerevisiae	0	18	chrXIII	662487	662504	-	0	5_SpeGroup
iORF_134006	S288C	Cerevisiae	1	54	chrXIII	662496	662549	-	0	4_divergent
iORF_133961	S288C	Cerevisiae	0	22	chrXIII	662528	662549	-	0	5_SpeGroup
iORF_133962	S288C	Cerevisiae	0	62	chrXIII	662551	662612	-	1	3_pPar
iORF_134027	S288C	Cerevisiae	0	59	chrXIII	664318	664376	-	1	5_SpeGroup
iORF_134035	S288C	Cerevisiae	0	32	chrXIII	664332	664363	-	1	5_SpeGroup
iORF_134036	S288C	Cerevisiae	1	45	chrXIII	664332	664376	-	1	4_divergent
iORF_134038	S288C	Cerevisiae	0	27	chrXIII	664378	664404	-	0	4_divergent
iORF_134039	S288C	Cerevisiae	0	57	chrXIII	664378	664434	-	0	5_SpeGroup
iORF_134007	S288C	Cerevisiae	1	21	chrXIII	664394	664414	-	0	1_conserved
iORF_134008	S288C	Cerevisiae	1	42	chrXIII	664397	664438	+	0	1_conserved
iORF_134009	S288C	Cerevisiae	0	54	chrXIII	664421	664474	-	0	6_polymorphic
iORF_134011	S288C	Cerevisiae	0	18	chrXIII	664435	664452	+	0	3_pPar
iORF_134012	S288C	Cerevisiae	0	30	chrXIII	664445	664474	-	0	6_polymorphic
iORF_134013	S288C	Cerevisiae	0	71	chrXIII	664474	664544	-	0	5_SpeGroup
iORF_134014	S288C	Cerevisiae	0	15	chrXIII	664479	664493	-	0	5_SpeGroup
iORF_134015	S288C	Cerevisiae	0	18	chrXIII	664479	664496	-	0	4_divergent
iORF_134016	S288C	Cerevisiae	0	52	chrXIII	664493	664544	-	0	4_divergent
iORF_134017	S288C	Cerevisiae	0	17	chrXIII	664495	664511	+	0	4_divergent
iORF_134018	S288C	Cerevisiae	0	55	chrXIII	664495	664549	+	0	5_SpeGroup
iORF_134020	S288C	Cerevisiae	1	42	chrXIII	664508	664549	+	0	4_divergent
iORF_134021	S288C	Cerevisiae	0	68	chrXIII	664508	664575	+	0	5_SpeGroup
iORF_134022	S288C	Cerevisiae	0	117	chrXIII	664579	664695	-	10	5_SpeGroup
iORF_134023	S288C	Cerevisiae	0	120	chrXIII	664579	664698	-	10	7_ancest
iORF_134024	S288C	Cerevisiae	0	120	chrXIII	664579	664698	-	11	5_SpeGroup
iORF_134025	S288C	Cerevisiae	0	70	chrXIII	664583	664652	-	9	5_SpeGroup
iORF_134028	S288C	Cerevisiae	1	24	chrXIII	664629	664652	-	0	4_divergent
iORF_134029	S288C	Cerevisiae	0	70	chrXIII	664629	664698	-	1	5_SpeGroup
iORF_134053	S288C	Cerevisiae	0	39	chrXIII	665540	665578	-	0	5_SpeGroup
iORF_134056	S288C	Cerevisiae	1	27	chrXIII	665544	665570	-	0	4_divergent
iORF_134064	S288C	Cerevisiae	0	43	chrXIII	665551	665593	+	0	4_divergent
iORF_134065	S288C	Cerevisiae	0	44	chrXIII	665551	665594	+	0	5_SpeGroup
iORF_134075	S288C	Cerevisiae	0	28	chrXIII	665578	665605	-	0	4_divergent
iORF_134079	S288C	Cerevisiae	0	75	chrXIII	665589	665663	-	2	5_SpeGroup
iORF_134046	S288C	Cerevisiae	1	30	chrXIII	665660	665689	-	0	1_conserved
iORF_134048	S288C	Cerevisiae	1	18	chrXIII	665662	665679	+	0	4_divergent
iORF_134049	S288C	Cerevisiae	0	24	chrXIII	665662	665685	+	0	5_SpeGroup
iORF_134052	S288C	Cerevisiae	0	52	chrXIII	665698	665749	-	0	5_SpeGroup
iORF_134059	S288C	Cerevisiae	0	57	chrXIII	665781	665837	+	0	4_divergent
iORF_134060	S288C	Cerevisiae	0	18	chrXIII	665801	665818	-	0	6_polymorphic
iORF_134061	S288C	Cerevisiae	0	15	chrXIII	665804	665818	-	0	5_SpeGroup
iORF_134066	S288C	Cerevisiae	0	18	chrXIII	665818	665835	-	0	6_polymorphic
iORF_134091	S288C	Cerevisiae	1	18	chrXIII	667145	667162	-	0	6_polymorphic
iORF_134092	S288C	Cerevisiae	1	9	chrXIII	667161	667169	+	0	1_conserved
iORF_134101	S288C	Cerevisiae	0	12	chrXIII	667273	667284	-	0	5_SpeGroup
iORF_134131	S288C	Cerevisiae	0	24	chrXIII	668348	668371	+	0	5_SpeGroup
iORF_134134	S288C	Cerevisiae	1	39	chrXIII	668427	668465	+	0	4_divergent
iORF_134147	S288C	Cerevisiae	0	97	chrXIII	669674	669770	-	1	5_SpeGroup
iORF_134151	S288C	Cerevisiae	0	113	chrXIII	669677	669789	+	1	6_polymorphic
iORF_134152	S288C	Cerevisiae	0	150	chrXIII	669677	669826	+	1	6_polymorphic
iORF_134153	S288C	Cerevisiae	1	12	chrXIII	669677	669688	+	0	4_divergent
iORF_134159	S288C	Cerevisiae	0	11	chrXIII	669686	669696	-	1	5_SpeGroup
iORF_134165	S288C	Cerevisiae	0	77	chrXIII	669713	669789	+	0	4_divergent
iORF_134167	S288C	Cerevisiae	0	24	chrXIII	669747	669770	-	0	6_polymorphic
iORF_134168	S288C	Cerevisiae	0	25	chrXIII	669747	669771	-	0	6_polymorphic
iORF_134139	S288C	Cerevisiae	1	78	chrXIII	669786	669863	-	0	6_polymorphic
iORF_134142	S288C	Cerevisiae	0	88	chrXIII	669801	669888	+	2	6_polymorphic
iORF_134144	S288C	Cerevisiae	0	130	chrXIII	669801	669930	+	2	6_polymorphic
iORF_134148	S288C	Cerevisiae	0	49	chrXIII	669850	669898	+	2	5_SpeGroup
iORF_134149	S288C	Cerevisiae	0	50	chrXIII	669850	669899	+	2	6_polymorphic
iORF_134150	S288C	Cerevisiae	1	81	chrXIII	669850	669930	+	2	6_polymorphic
iORF_134160	S288C	Cerevisiae	0	77	chrXIII	669960	670036	-	0	5_SpeGroup
iORF_134162	S288C	Cerevisiae	0	80	chrXIII	669975	670054	+	0	5_SpeGroup
iORF_134190	S288C	Cerevisiae	0	66	chrXIII	671359	671424	-	7	6_polymorphic
iORF_134191	S288C	Cerevisiae	0	73	chrXIII	671359	671431	-	8	6_polymorphic
iORF_134170	S288C	Cerevisiae	0	36	chrXIII	671448	671483	+	0	5_SpeGroup
iORF_134171	S288C	Cerevisiae	0	30	chrXIII	671452	671481	-	0	5_SpeGroup
iORF_134172	S288C	Cerevisiae	1	63	chrXIII	671452	671514	-	0	4_divergent
iORF_134173	S288C	Cerevisiae	0	282	chrXIII	671452	671733	-	1	5_SpeGroup
iORF_134174	S288C	Cerevisiae	0	21	chrXIII	671487	671507	+	0	4_divergent
iORF_134175	S288C	Cerevisiae	0	12	chrXIII	671513	671524	+	0	3_pPar
iORF_134177	S288C	Cerevisiae	0	90	chrXIII	671529	671618	-	1	5_SpeGroup
iORF_134179	S288C	Cerevisiae	0	205	chrXIII	671529	671733	-	1	5_SpeGroup
iORF_134181	S288C	Cerevisiae	0	38	chrXIII	671551	671588	+	1	3_pPar
iORF_134186	S288C	Cerevisiae	0	104	chrXIII	671630	671733	-	0	5_SpeGroup
iORF_134192	S288C	Cerevisiae	1	27	chrXIII	671690	671716	-	0	6_polymorphic
iORF_134193	S288C	Cerevisiae	0	88	chrXIII	671690	671777	-	0	6_polymorphic
iORF_134194	S288C	Cerevisiae	0	75	chrXIII	671703	671777	-	0	6_polymorphic
iORF_134195	S288C	Cerevisiae	1	30	chrXIII	671711	671740	+	0	1_conserved
iORF_134196	S288C	Cerevisiae	1	78	chrXIII	671715	671792	+	0	6_polymorphic
iORF_134197	S288C	Cerevisiae	0	100	chrXIII	671715	671814	+	0	6_polymorphic
iORF_134199	S288C	Cerevisiae	0	100	chrXIII	671752	671851	-	0	5_SpeGroup
iORF_134200	S288C	Cerevisiae	1	51	chrXIII	671781	671831	-	0	4_divergent
iORF_134201	S288C	Cerevisiae	0	43	chrXIII	671789	671831	-	0	5_SpeGroup
iORF_134202	S288C	Cerevisiae	1	63	chrXIII	671789	671851	-	0	4_divergent
iORF_134203	S288C	Cerevisiae	1	33	chrXIII	671809	671841	-	0	1_conserved
iORF_134204	S288C	Cerevisiae	1	9	chrXIII	671830	671838	+	0	1_conserved
iORF_134273	S288C	Cerevisiae	1	30	chrXIII	674772	674801	+	0	1_conserved
iORF_134216	S288C	Cerevisiae	1	150	chrXIII	674894	675043	-	6	4_divergent
iORF_134217	S288C	Cerevisiae	0	311	chrXIII	674894	675204	-	7	6_polymorphic
iORF_134218	S288C	Cerevisiae	1	27	chrXIII	674896	674922	+	0	1_conserved
iORF_134219	S288C	Cerevisiae	0	79	chrXIII	674965	675043	-	6	5_SpeGroup
iORF_134221	S288C	Cerevisiae	1	156	chrXIII	674965	675120	-	7	4_divergent
iORF_134222	S288C	Cerevisiae	0	240	chrXIII	674965	675204	-	7	6_polymorphic
iORF_134223	S288C	Cerevisiae	0	148	chrXIII	674973	675120	-	7	5_SpeGroup
iORF_134224	S288C	Cerevisiae	1	66	chrXIII	674980	675045	+	6	4_divergent
iORF_134225	S288C	Cerevisiae	0	91	chrXIII	674980	675070	+	6	5_SpeGroup
iORF_134227	S288C	Cerevisiae	0	45	chrXIII	675001	675045	+	6	6_polymorphic
iORF_134228	S288C	Cerevisiae	0	70	chrXIII	675001	675070	+	6	6_polymorphic
iORF_134232	S288C	Cerevisiae	1	36	chrXIII	675042	675077	+	0	1_conserved
iORF_134233	S288C	Cerevisiae	0	64	chrXIII	675057	675120	-	1	5_SpeGroup
iORF_134234	S288C	Cerevisiae	0	87	chrXIII	675057	675143	-	1	5_SpeGroup
iORF_134235	S288C	Cerevisiae	0	134	chrXIII	675057	675190	-	1	5_SpeGroup
iORF_134236	S288C	Cerevisiae	0	148	chrXIII	675057	675204	-	1	7_ancest
iORF_134237	S288C	Cerevisiae	0	12	chrXIII	675070	675081	+	0	6_polymorphic
iORF_134238	S288C	Cerevisiae	0	14	chrXIII	675074	675087	+	1	3_pPar
iORF_134240	S288C	Cerevisiae	0	39	chrXIII	675078	675116	+	1	6_polymorphic
iORF_134243	S288C	Cerevisiae	1	30	chrXIII	675119	675148	+	0	1_conserved
iORF_134244	S288C	Cerevisiae	0	56	chrXIII	675149	675204	-	0	6_polymorphic
iORF_134245	S288C	Cerevisiae	0	175	chrXIII	675149	675323	-	4	6_polymorphic
iORF_134247	S288C	Cerevisiae	0	28	chrXIII	675163	675190	-	0	4_divergent
iORF_134249	S288C	Cerevisiae	0	123	chrXIII	675201	675323	-	4	6_polymorphic
iORF_134250	S288C	Cerevisiae	0	115	chrXIII	675209	675323	-	4	6_polymorphic
iORF_134255	S288C	Cerevisiae	0	43	chrXIII	675278	675320	+	0	3_pPar
iORF_134259	S288C	Cerevisiae	0	58	chrXIII	675285	675342	+	0	4_divergent
iORF_134260	S288C	Cerevisiae	0	59	chrXIII	675285	675343	+	0	5_SpeGroup
iORF_134263	S288C	Cerevisiae	0	33	chrXIII	675317	675349	+	0	5_SpeGroup
iORF_134264	S288C	Cerevisiae	0	160	chrXIII	675317	675476	+	3	5_SpeGroup
iORF_134265	S288C	Cerevisiae	0	167	chrXIII	675317	675483	+	3	5_SpeGroup
iORF_134267	S288C	Cerevisiae	0	112	chrXIII	675351	675462	+	3	7_ancest
iORF_134268	S288C	Cerevisiae	0	133	chrXIII	675351	675483	+	3	5_SpeGroup
iORF_134275	S288C	Cerevisiae	1	57	chrXIII	675470	675526	+	1	4_divergent
iORF_134276	S288C	Cerevisiae	0	176	chrXIII	675470	675645	+	2	5_SpeGroup
iORF_134279	S288C	Cerevisiae	0	93	chrXIII	675511	675603	+	1	4_divergent
iORF_134280	S288C	Cerevisiae	0	135	chrXIII	675511	675645	+	1	7_ancest
iORF_134281	S288C	Cerevisiae	0	42	chrXIII	675535	675576	+	0	3_pPar
iORF_134285	S288C	Cerevisiae	0	70	chrXIII	675563	675632	+	0	3_pPar
iORF_134290	S288C	Cerevisiae	0	24	chrXIII	675622	675645	+	0	4_divergent
iORF_134210	S288C	Cerevisiae	1	9	chrXIII	675801	675809	-	0	1_conserved
iORF_134211	S288C	Cerevisiae	1	18	chrXIII	675830	675847	-	0	1_conserved
iORF_134213	S288C	Cerevisiae	0	33	chrXIII	675842	675874	+	0	4_divergent
iORF_135201	S288C	Cerevisiae	0	15	chrXIII	775759	775773	+	0	3_pPar
iORF_135205	S288C	Cerevisiae	1	102	chrXIII	775781	775882	+	1	1_conserved
iORF_135192	S288C	Cerevisiae	1	45	chrXIII	775828	775872	-	0	1_conserved
iORF_135193	S288C	Cerevisiae	0	42	chrXIII	775839	775880	-	0	3_pPar
iORF_135257	S288C	Cerevisiae	1	18	chrXIII	777236	777253	+	0	1_conserved
iORF_135214	S288C	Cerevisiae	1	21	chrXIII	777293	777313	-	0	4_divergent
iORF_135215	S288C	Cerevisiae	0	33	chrXIII	777293	777325	-	0	4_divergent
iORF_135216	S288C	Cerevisiae	0	74	chrXIII	777303	777376	-	1	3_pPar
iORF_135218	S288C	Cerevisiae	0	98	chrXIII	777349	777446	-	1	3_pPar
iORF_135221	S288C	Cerevisiae	0	21	chrXIII	777450	777470	-	0	4_divergent
iORF_135226	S288C	Cerevisiae	0	57	chrXIII	777462	777518	+	0	5_SpeGroup
iORF_135227	S288C	Cerevisiae	0	69	chrXIII	777462	777530	+	0	5_SpeGroup
iORF_135228	S288C	Cerevisiae	0	95	chrXIII	777462	777556	+	0	5_SpeGroup
iORF_135229	S288C	Cerevisiae	0	51	chrXIII	777469	777519	+	0	4_divergent
iORF_135233	S288C	Cerevisiae	0	114	chrXIII	777488	777601	-	0	5_SpeGroup
iORF_135235	S288C	Cerevisiae	0	12	chrXIII	777519	777530	+	0	5_SpeGroup
iORF_135238	S288C	Cerevisiae	0	12	chrXIII	777553	777564	+	0	3_pPar
iORF_135240	S288C	Cerevisiae	0	13	chrXIII	777589	777601	-	0	4_divergent
iORF_135362	S288C	Cerevisiae	0	15	chrXIII	778574	778588	-	0	4_divergent
iORF_135302	S288C	Cerevisiae	0	142	chrXIII	778581	778722	+	12	7_ancest
iORF_135303	S288C	Cerevisiae	0	18	chrXIII	778581	778598	+	0	4_divergent
iORF_135304	S288C	Cerevisiae	0	40	chrXIII	778581	778620	+	2	5_SpeGroup
iORF_135324	S288C	Cerevisiae	0	16	chrXIII	778602	778617	-	2	5_SpeGroup
iORF_135341	S288C	Cerevisiae	0	12	chrXIII	778617	778628	-	0	3_pPar
iORF_135374	S288C	Cerevisiae	1	18	chrXIII	778640	778657	-	0	1_conserved
iORF_135298	S288C	Cerevisiae	0	31	chrXIII	778692	778722	+	0	3_pPar
iORF_135301	S288C	Cerevisiae	0	37	chrXIII	778696	778732	-	0	5_SpeGroup
iORF_135321	S288C	Cerevisiae	0	88	chrXIII	778857	778944	+	0	6_polymorphic
iORF_135325	S288C	Cerevisiae	1	9	chrXIII	778915	778923	+	0	1_conserved
iORF_135344	S288C	Cerevisiae	0	88	chrXIII	779127	779214	-	2	5_SpeGroup
iORF_135345	S288C	Cerevisiae	0	38	chrXIII	779129	779166	+	1	4_divergent
iORF_135346	S288C	Cerevisiae	0	67	chrXIII	779129	779195	+	2	5_SpeGroup
iORF_135350	S288C	Cerevisiae	0	32	chrXIII	779162	779193	-	1	5_SpeGroup
iORF_135351	S288C	Cerevisiae	0	156	chrXIII	779183	779338	-	0	4_divergent
iORF_135352	S288C	Cerevisiae	0	139	chrXIII	779186	779324	-	0	5_SpeGroup
iORF_135353	S288C	Cerevisiae	0	153	chrXIII	779186	779338	-	0	7_ancest
iORF_135354	S288C	Cerevisiae	1	9	chrXIII	779192	779200	+	0	1_conserved
iORF_135357	S288C	Cerevisiae	1	12	chrXIII	779197	779208	+	0	1_conserved
iORF_135364	S288C	Cerevisiae	0	82	chrXIII	779272	779353	+	0	5_SpeGroup
iORF_135365	S288C	Cerevisiae	1	93	chrXIII	779272	779364	+	0	6_polymorphic
iORF_135366	S288C	Cerevisiae	0	36	chrXIII	779289	779324	-	0	4_divergent
iORF_135367	S288C	Cerevisiae	0	40	chrXIII	779299	779338	-	0	5_SpeGroup
iORF_135370	S288C	Cerevisiae	1	18	chrXIII	779325	779342	+	0	1_conserved
iORF_135378	S288C	Cerevisiae	1	9	chrXIII	779421	779429	+	0	6_polymorphic
iORF_135382	S288C	Cerevisiae	0	17	chrXIII	779465	779481	-	1	5_SpeGroup
iORF_135384	S288C	Cerevisiae	0	83	chrXIII	779516	779598	-	1	5_SpeGroup
iORF_135294	S288C	Cerevisiae	0	73	chrXIII	779552	779624	+	3	5_SpeGroup
iORF_135295	S288C	Cerevisiae	0	44	chrXIII	779576	779619	+	2	5_SpeGroup
iORF_135296	S288C	Cerevisiae	0	49	chrXIII	779576	779624	+	2	5_SpeGroup
iORF_135415	S288C	Cerevisiae	1	33	chrXIII	782107	782139	-	0	1_conserved
iORF_135421	S288C	Cerevisiae	1	33	chrXIII	782129	782161	+	0	1_conserved
iORF_135391	S288C	Cerevisiae	0	93	chrXIII	782315	782407	-	0	5_SpeGroup
iORF_135392	S288C	Cerevisiae	0	30	chrXIII	782327	782356	+	0	3_pPar
iORF_135395	S288C	Cerevisiae	0	21	chrXIII	782375	782395	+	0	5_SpeGroup
iORF_135412	S288C	Cerevisiae	0	33	chrXIII	782554	782586	-	0	5_SpeGroup
iORF_135431	S288C	Cerevisiae	0	9	chrXIII	784300	784308	-	0	6_polymorphic
iORF_135436	S288C	Cerevisiae	0	114	chrXIII	784305	784418	-	0	3_pPar
iORF_135444	S288C	Cerevisiae	0	9	chrXIII	784343	784351	+	0	3_pPar
iORF_135422	S288C	Cerevisiae	1	12	chrXIII	784397	784408	-	0	1_conserved
iORF_135424	S288C	Cerevisiae	0	98	chrXIII	784411	784508	+	3	6_polymorphic
iORF_135428	S288C	Cerevisiae	0	23	chrXIII	784458	784480	+	0	3_pPar
iORF_135432	S288C	Cerevisiae	0	18	chrXIII	784477	784494	-	0	3_pPar
iORF_135434	S288C	Cerevisiae	0	9	chrXIII	784517	784525	+	0	3_pPar
iORF_135437	S288C	Cerevisiae	0	45	chrXIII	784544	784588	-	0	3_pPar
iORF_135438	S288C	Cerevisiae	0	18	chrXIII	784546	784563	+	0	3_pPar
iORF_135439	S288C	Cerevisiae	0	60	chrXIII	784558	784617	-	0	6_polymorphic
iORF_135440	S288C	Cerevisiae	0	9	chrXIII	784566	784574	+	0	5_SpeGroup
iORF_135453	S288C	Cerevisiae	0	151	chrXIII	788896	789046	-	4	4_divergent
iORF_135468	S288C	Cerevisiae	0	76	chrXIII	788909	788984	+	1	4_divergent
iORF_135469	S288C	Cerevisiae	0	78	chrXIII	788909	788986	+	1	5_SpeGroup
iORF_135480	S288C	Cerevisiae	0	20	chrXIII	788927	788946	-	0	3_pPar
iORF_135481	S288C	Cerevisiae	0	23	chrXIII	788935	788957	+	0	5_SpeGroup
iORF_135446	S288C	Cerevisiae	1	12	chrXIII	788981	788992	-	0	4_divergent
iORF_135448	S288C	Cerevisiae	0	64	chrXIII	789004	789067	-	2	5_SpeGroup
iORF_135450	S288C	Cerevisiae	0	38	chrXIII	789009	789046	-	1	5_SpeGroup
iORF_135451	S288C	Cerevisiae	0	59	chrXIII	789009	789067	-	2	7_ancest
iORF_135452	S288C	Cerevisiae	0	113	chrXIII	789009	789121	-	5	4_divergent
iORF_135454	S288C	Cerevisiae	0	29	chrXIII	789024	789052	+	1	5_SpeGroup
iORF_135455	S288C	Cerevisiae	0	44	chrXIII	789024	789067	+	5	4_divergent
iORF_135457	S288C	Cerevisiae	0	26	chrXIII	789055	789080	+	4	4_divergent
iORF_135458	S288C	Cerevisiae	0	51	chrXIII	789055	789105	+	4	5_SpeGroup
iORF_135460	S288C	Cerevisiae	0	9	chrXIII	789080	789088	+	0	3_pPar
iORF_135461	S288C	Cerevisiae	0	15	chrXIII	789091	789105	+	0	4_divergent
iORF_135464	S288C	Cerevisiae	0	57	chrXIII	789120	789176	+	6	4_divergent
iORF_135465	S288C	Cerevisiae	1	99	chrXIII	789131	789229	-	11	6_polymorphic
iORF_135466	S288C	Cerevisiae	0	25	chrXIII	789152	789176	+	2	5_SpeGroup
iORF_135467	S288C	Cerevisiae	0	71	chrXIII	789159	789229	-	7	5_SpeGroup
iORF_135471	S288C	Cerevisiae	0	54	chrXIII	789176	789229	-	2	6_polymorphic
iORF_135472	S288C	Cerevisiae	0	50	chrXIII	789204	789253	-	1	3_pPar
iORF_135473	S288C	Cerevisiae	0	98	chrXIII	789208	789305	+	1	5_SpeGroup
iORF_135474	S288C	Cerevisiae	0	72	chrXIII	789292	789363	-	0	6_polymorphic
iORF_135475	S288C	Cerevisiae	1	12	chrXIII	789294	789305	+	0	4_divergent
iORF_135476	S288C	Cerevisiae	1	30	chrXIII	789315	789344	-	0	1_conserved
iORF_135477	S288C	Cerevisiae	0	15	chrXIII	789317	789331	+	0	5_SpeGroup
iORF_135478	S288C	Cerevisiae	1	12	chrXIII	789328	789339	+	0	4_divergent
iORF_135490	S288C	Cerevisiae	0	12	chrXIII	789855	789866	+	0	3_pPar
iORF_135504	S288C	Cerevisiae	0	33	chrXIII	789866	789898	+	0	4_divergent
iORF_135505	S288C	Cerevisiae	0	54	chrXIII	789866	789919	+	0	5_SpeGroup
iORF_135512	S288C	Cerevisiae	0	83	chrXIII	789934	790016	-	2	5_SpeGroup
iORF_135485	S288C	Cerevisiae	0	148	chrXIII	789948	790095	-	4	6_polymorphic
iORF_135488	S288C	Cerevisiae	0	23	chrXIII	789972	789994	+	2	6_polymorphic
iORF_135489	S288C	Cerevisiae	0	60	chrXIII	789972	790031	+	3	6_polymorphic
iORF_135491	S288C	Cerevisiae	0	93	chrXIII	790003	790095	-	2	6_polymorphic
iORF_135493	S288C	Cerevisiae	0	23	chrXIII	790009	790031	+	1	6_polymorphic
iORF_135495	S288C	Cerevisiae	0	11	chrXIII	790034	790044	+	1	5_SpeGroup
iORF_135496	S288C	Cerevisiae	0	21	chrXIII	790034	790054	+	1	6_polymorphic
iORF_135498	S288C	Cerevisiae	0	72	chrXIII	790034	790105	+	5	6_polymorphic
iORF_135499	S288C	Cerevisiae	0	111	chrXIII	790034	790144	+	7	6_polymorphic
iORF_135500	S288C	Cerevisiae	0	119	chrXIII	790034	790152	+	7	6_polymorphic
iORF_135501	S288C	Cerevisiae	1	42	chrXIII	790054	790095	-	0	4_divergent
iORF_135502	S288C	Cerevisiae	0	35	chrXIII	790065	790099	-	4	6_polymorphic
iORF_135506	S288C	Cerevisiae	0	21	chrXIII	790113	790133	+	0	4_divergent
iORF_135508	S288C	Cerevisiae	0	53	chrXIII	790147	790199	-	2	6_polymorphic
iORF_135522	S288C	Cerevisiae	0	33	chrXIII	793395	793427	+	0	3_pPar
iORF_135525	S288C	Cerevisiae	0	36	chrXIII	793442	793477	+	0	4_divergent
iORF_135526	S288C	Cerevisiae	0	46	chrXIII	793442	793487	+	0	5_SpeGroup
iORF_135514	S288C	Cerevisiae	0	9	chrXIII	793474	793482	+	0	6_polymorphic
iORF_135516	S288C	Cerevisiae	0	108	chrXIII	793474	793581	+	0	6_polymorphic
iORF_135517	S288C	Cerevisiae	0	108	chrXIII	793484	793591	+	0	6_polymorphic
iORF_135519	S288C	Cerevisiae	0	66	chrXIII	793526	793591	+	0	6_polymorphic
iORF_135520	S288C	Cerevisiae	1	66	chrXIII	793530	793595	+	0	1_conserved
iORF_135521	S288C	Cerevisiae	1	33	chrXIII	793549	793581	+	0	6_polymorphic
iORF_135523	S288C	Cerevisiae	0	33	chrXIII	793661	793693	+	0	5_SpeGroup
iORF_135524	S288C	Cerevisiae	1	18	chrXIII	793697	793714	-	0	6_polymorphic
iORF_135581	S288C	Cerevisiae	0	125	chrXIII	794699	794823	+	3	4_divergent
iORF_135582	S288C	Cerevisiae	0	9	chrXIII	794699	794707	+	0	5_SpeGroup
iORF_135589	S288C	Cerevisiae	0	163	chrXIII	794709	794871	-	3	6_polymorphic
iORF_135591	S288C	Cerevisiae	0	36	chrXIII	794713	794748	-	0	6_polymorphic
iORF_135597	S288C	Cerevisiae	0	27	chrXIII	794722	794748	-	0	6_polymorphic
iORF_135599	S288C	Cerevisiae	0	148	chrXIII	794724	794871	-	3	6_polymorphic
iORF_135607	S288C	Cerevisiae	0	68	chrXIII	794741	794808	+	1	5_SpeGroup
iORF_135609	S288C	Cerevisiae	0	161	chrXIII	794741	794901	+	3	6_polymorphic
iORF_135613	S288C	Cerevisiae	0	155	chrXIII	794747	794901	+	3	6_polymorphic
iORF_135545	S288C	Cerevisiae	0	43	chrXIII	794795	794837	-	2	3_pPar
iORF_135554	S288C	Cerevisiae	0	63	chrXIII	794813	794875	-	0	3_pPar
iORF_135559	S288C	Cerevisiae	0	48	chrXIII	794824	794871	-	0	5_SpeGroup
iORF_135572	S288C	Cerevisiae	0	37	chrXIII	794865	794901	+	0	5_SpeGroup
iORF_135574	S288C	Cerevisiae	0	15	chrXIII	794872	794886	-	0	6_polymorphic
iORF_135614	S288C	Cerevisiae	0	9	chrXIII	795532	795540	+	0	6_polymorphic
iORF_135617	S288C	Cerevisiae	1	72	chrXIII	795589	795660	+	0	6_polymorphic
iORF_135618	S288C	Cerevisiae	1	12	chrXIII	795614	795625	-	0	1_conserved
iORF_135619	S288C	Cerevisiae	0	42	chrXIII	795619	795660	+	0	6_polymorphic
iORF_135527	S288C	Cerevisiae	0	49	chrXIII	795669	795717	-	0	3_pPar
iORF_135531	S288C	Cerevisiae	0	55	chrXIII	795706	795760	-	0	3_pPar
iORF_135533	S288C	Cerevisiae	0	55	chrXIII	795713	795767	-	0	3_pPar
iORF_135534	S288C	Cerevisiae	0	12	chrXIII	795730	795741	-	0	5_SpeGroup
iORF_135535	S288C	Cerevisiae	0	9	chrXIII	795733	795741	-	0	4_divergent
iORF_135566	S288C	Cerevisiae	0	21	chrXIII	796442	796462	-	0	5_SpeGroup
iORF_135568	S288C	Cerevisiae	0	47	chrXIII	796446	796492	+	0	6_polymorphic
iORF_135569	S288C	Cerevisiae	0	60	chrXIII	796446	796505	+	0	6_polymorphic
iORF_135642	S288C	Cerevisiae	0	21	chrXIII	797940	797960	-	0	3_pPar
iORF_135645	S288C	Cerevisiae	0	60	chrXIII	797942	798001	+	0	6_polymorphic
iORF_135646	S288C	Cerevisiae	0	72	chrXIII	797942	798013	+	0	6_polymorphic
iORF_135656	S288C	Cerevisiae	0	53	chrXIII	797961	798013	+	0	5_SpeGroup
iORF_135659	S288C	Cerevisiae	1	18	chrXIII	797969	797986	-	0	4_divergent
iORF_135662	S288C	Cerevisiae	0	128	chrXIII	797993	798120	-	0	3_pPar
iORF_135621	S288C	Cerevisiae	0	44	chrXIII	798001	798044	+	0	4_divergent
iORF_135622	S288C	Cerevisiae	0	159	chrXIII	798001	798159	+	0	7_ancest
iORF_135624	S288C	Cerevisiae	0	298	chrXIII	798001	798298	+	3	5_SpeGroup
iORF_135625	S288C	Cerevisiae	0	15	chrXIII	798041	798055	-	0	6_polymorphic
iORF_135626	S288C	Cerevisiae	0	106	chrXIII	798054	798159	+	0	6_polymorphic
iORF_135628	S288C	Cerevisiae	0	51	chrXIII	798101	798151	-	0	4_divergent
iORF_135629	S288C	Cerevisiae	0	156	chrXIII	798101	798256	-	3	5_SpeGroup
iORF_135631	S288C	Cerevisiae	0	122	chrXIII	798135	798256	-	3	6_polymorphic
iORF_135633	S288C	Cerevisiae	0	109	chrXIII	798148	798256	-	3	6_polymorphic
iORF_135636	S288C	Cerevisiae	0	101	chrXIII	798156	798256	-	3	7_ancest
iORF_135637	S288C	Cerevisiae	0	64	chrXIII	798253	798316	-	0	6_polymorphic
iORF_135640	S288C	Cerevisiae	0	47	chrXIII	798315	798361	+	1	3_pPar
iORF_135647	S288C	Cerevisiae	1	15	chrXIII	798373	798387	+	0	1_conserved
iORF_135667	S288C	Cerevisiae	0	44	chrXIII	801392	801435	+	4	5_SpeGroup
iORF_135689	S288C	Cerevisiae	0	84	chrXIII	801418	801501	-	0	6_polymorphic
iORF_135690	S288C	Cerevisiae	0	9	chrXIII	801427	801435	+	0	6_polymorphic
iORF_135691	S288C	Cerevisiae	1	15	chrXIII	801435	801449	+	0	6_polymorphic
iORF_135692	S288C	Cerevisiae	1	30	chrXIII	801455	801484	-	0	6_polymorphic
iORF_135694	S288C	Cerevisiae	0	45	chrXIII	801474	801518	+	1	6_polymorphic
iORF_135663	S288C	Cerevisiae	1	9	chrXIII	801493	801501	-	0	6_polymorphic
iORF_135665	S288C	Cerevisiae	0	51	chrXIII	801502	801552	-	2	6_polymorphic
iORF_135666	S288C	Cerevisiae	1	57	chrXIII	801509	801565	+	2	6_polymorphic
iORF_135668	S288C	Cerevisiae	0	45	chrXIII	801515	801559	-	1	6_polymorphic
iORF_135674	S288C	Cerevisiae	0	157	chrXIII	801545	801701	-	9	6_polymorphic
iORF_135676	S288C	Cerevisiae	0	111	chrXIII	801556	801666	-	9	6_polymorphic
iORF_135677	S288C	Cerevisiae	0	35	chrXIII	801558	801592	+	1	6_polymorphic
iORF_135678	S288C	Cerevisiae	0	127	chrXIII	801575	801701	-	9	6_polymorphic
iORF_135681	S288C	Cerevisiae	0	55	chrXIII	801616	801670	+	8	6_polymorphic
iORF_135682	S288C	Cerevisiae	1	120	chrXIII	801616	801735	+	9	4_divergent
iORF_135683	S288C	Cerevisiae	0	78	chrXIII	801624	801701	-	8	4_divergent
iORF_135685	S288C	Cerevisiae	0	26	chrXIII	801683	801708	+	1	6_polymorphic
iORF_135686	S288C	Cerevisiae	0	27	chrXIII	801683	801709	+	1	6_polymorphic
iORF_135699	S288C	Cerevisiae	0	117	chrXIII	802721	802837	-	3	4_divergent
iORF_135704	S288C	Cerevisiae	0	12	chrXIII	802730	802741	+	0	4_divergent
iORF_135705	S288C	Cerevisiae	0	13	chrXIII	802730	802742	+	0	5_SpeGroup
iORF_135708	S288C	Cerevisiae	0	104	chrXIII	802734	802837	-	2	5_SpeGroup
iORF_135710	S288C	Cerevisiae	0	86	chrXIII	802782	802867	+	1	3_pPar
iORF_135696	S288C	Cerevisiae	0	18	chrXIII	802834	802851	-	0	3_pPar
iORF_135698	S288C	Cerevisiae	1	15	chrXIII	802845	802859	+	0	4_divergent
iORF_135719	S288C	Cerevisiae	0	45	chrXIII	804239	804283	+	0	3_pPar
iORF_135726	S288C	Cerevisiae	0	100	chrXIII	804253	804352	+	2	4_divergent
iORF_135727	S288C	Cerevisiae	0	149	chrXIII	804253	804401	+	8	5_SpeGroup
iORF_135729	S288C	Cerevisiae	0	33	chrXIII	804277	804309	-	0	5_SpeGroup
iORF_135731	S288C	Cerevisiae	0	30	chrXIII	804300	804329	+	0	4_divergent
iORF_135733	S288C	Cerevisiae	0	12	chrXIII	804300	804311	+	0	5_SpeGroup
iORF_135734	S288C	Cerevisiae	0	21	chrXIII	804306	804326	-	0	5_SpeGroup
iORF_135735	S288C	Cerevisiae	0	15	chrXIII	804306	804320	-	0	4_divergent
iORF_135716	S288C	Cerevisiae	0	42	chrXIII	804355	804396	+	6	3_pPar
iORF_135717	S288C	Cerevisiae	0	33	chrXIII	804361	804393	-	6	3_pPar
iORF_135720	S288C	Cerevisiae	0	27	chrXIII	804393	804419	-	0	5_SpeGroup
iORF_135737	S288C	Cerevisiae	0	12	chrXIII	805094	805105	+	0	6_polymorphic
iORF_135741	S288C	Cerevisiae	0	45	chrXIII	805240	805284	+	0	3_pPar
iORF_135773	S288C	Cerevisiae	0	52	chrXIII	806438	806489	+	0	6_polymorphic
iORF_135774	S288C	Cerevisiae	1	72	chrXIII	806438	806509	+	0	6_polymorphic
iORF_135848	S288C	Cerevisiae	0	21	chrXIII	806489	806509	+	0	6_polymorphic
iORF_135854	S288C	Cerevisiae	0	61	chrXIII	806502	806562	+	1	6_polymorphic
iORF_135856	S288C	Cerevisiae	0	122	chrXIII	806502	806623	+	2	6_polymorphic
iORF_135857	S288C	Cerevisiae	0	162	chrXIII	806502	806663	+	2	5_SpeGroup
iORF_135858	S288C	Cerevisiae	0	208	chrXIII	806502	806709	+	16	6_polymorphic
iORF_135859	S288C	Cerevisiae	0	26	chrXIII	806506	806531	-	1	3_pPar
iORF_135793	S288C	Cerevisiae	0	15	chrXIII	806635	806649	-	0	6_polymorphic
iORF_135801	S288C	Cerevisiae	0	79	chrXIII	806648	806726	+	14	6_polymorphic
iORF_135816	S288C	Cerevisiae	0	36	chrXIII	806681	806716	+	1	5_SpeGroup
iORF_135818	S288C	Cerevisiae	0	21	chrXIII	806696	806716	+	0	6_polymorphic
iORF_135819	S288C	Cerevisiae	0	90	chrXIII	806696	806785	+	0	6_polymorphic
iORF_135820	S288C	Cerevisiae	0	119	chrXIII	806719	806837	+	5	6_polymorphic
iORF_135822	S288C	Cerevisiae	0	9	chrXIII	806730	806738	+	0	6_polymorphic
iORF_135823	S288C	Cerevisiae	0	36	chrXIII	806730	806765	+	0	6_polymorphic
iORF_135825	S288C	Cerevisiae	0	18	chrXIII	806742	806759	+	0	6_polymorphic
iORF_135826	S288C	Cerevisiae	0	18	chrXIII	806756	806773	-	0	6_polymorphic
iORF_135827	S288C	Cerevisiae	0	31	chrXIII	806770	806800	-	3	6_polymorphic
iORF_135829	S288C	Cerevisiae	0	48	chrXIII	806774	806821	-	5	4_divergent
iORF_135830	S288C	Cerevisiae	0	44	chrXIII	806778	806821	-	5	6_polymorphic
iORF_135832	S288C	Cerevisiae	0	46	chrXIII	806819	806864	-	6	6_polymorphic
iORF_135833	S288C	Cerevisiae	0	33	chrXIII	806831	806863	+	0	6_polymorphic
iORF_135834	S288C	Cerevisiae	0	12	chrXIII	806834	806845	+	0	6_polymorphic
iORF_135836	S288C	Cerevisiae	0	15	chrXIII	806849	806863	+	0	6_polymorphic
iORF_136072	S288C	Cerevisiae	0	87	chrXIII	810934	811020	+	0	4_divergent
iORF_136095	S288C	Cerevisiae	0	16	chrXIII	813981	813996	+	2	6_polymorphic
iORF_136097	S288C	Cerevisiae	0	33	chrXIII	814018	814050	+	0	4_divergent
iORF_136089	S288C	Cerevisiae	0	114	chrXIII	814117	814230	-	0	7_ancest
iORF_136090	S288C	Cerevisiae	0	210	chrXIII	814117	814326	-	0	4_divergent
iORF_136091	S288C	Cerevisiae	0	103	chrXIII	814128	814230	-	0	5_SpeGroup
iORF_136092	S288C	Cerevisiae	0	30	chrXIII	814152	814181	+	0	3_pPar
iORF_136093	S288C	Cerevisiae	0	45	chrXIII	814155	814199	-	0	5_SpeGroup
iORF_136094	S288C	Cerevisiae	1	123	chrXIII	814175	814297	-	0	1_conserved
iORF_136127	S288C	Cerevisiae	1	9	chrXIII	815349	815357	-	0	1_conserved
iORF_136140	S288C	Cerevisiae	0	48	chrXIII	815381	815428	-	0	6_polymorphic
iORF_136141	S288C	Cerevisiae	0	33	chrXIII	815396	815428	-	0	6_polymorphic
iORF_136142	S288C	Cerevisiae	1	15	chrXIII	815398	815412	+	0	6_polymorphic
iORF_136098	S288C	Cerevisiae	0	46	chrXIII	815425	815470	-	0	6_polymorphic
iORF_136099	S288C	Cerevisiae	0	99	chrXIII	815425	815523	-	0	6_polymorphic
iORF_136102	S288C	Cerevisiae	0	43	chrXIII	815428	815470	-	0	6_polymorphic
iORF_136103	S288C	Cerevisiae	1	24	chrXIII	815433	815456	-	0	1_conserved
iORF_136104	S288C	Cerevisiae	0	92	chrXIII	815441	815532	+	0	6_polymorphic
iORF_136105	S288C	Cerevisiae	0	68	chrXIII	815456	815523	-	0	6_polymorphic
iORF_136107	S288C	Cerevisiae	0	22	chrXIII	815460	815481	+	0	5_SpeGroup
iORF_136108	S288C	Cerevisiae	0	58	chrXIII	815466	815523	-	0	5_SpeGroup
iORF_136110	S288C	Cerevisiae	0	57	chrXIII	815469	815525	+	0	5_SpeGroup
iORF_136114	S288C	Cerevisiae	0	12	chrXIII	815522	815533	+	0	5_SpeGroup
iORF_136147	S288C	Cerevisiae	1	39	chrXIII	818634	818672	-	0	4_divergent
iORF_136148	S288C	Cerevisiae	0	45	chrXIII	818634	818678	-	0	5_SpeGroup
iORF_136149	S288C	Cerevisiae	0	33	chrXIII	818657	818689	-	0	5_SpeGroup
iORF_136152	S288C	Cerevisiae	0	15	chrXIII	818675	818689	-	0	4_divergent
iORF_136143	S288C	Cerevisiae	0	39	chrXIII	818772	818810	+	0	5_SpeGroup
iORF_136145	S288C	Cerevisiae	0	15	chrXIII	818776	818790	+	0	5_SpeGroup
iORF_136153	S288C	Cerevisiae	0	33	chrXIII	819957	819989	-	0	6_polymorphic
iORF_136159	S288C	Cerevisiae	0	30	chrXIII	819971	820000	-	0	3_pPar
iORF_136161	S288C	Cerevisiae	0	9	chrXIII	819981	819989	-	0	6_polymorphic
iORF_136163	S288C	Cerevisiae	0	36	chrXIII	820010	820045	-	0	5_SpeGroup
iORF_136164	S288C	Cerevisiae	1	138	chrXIII	820010	820147	-	0	4_divergent
iORF_136165	S288C	Cerevisiae	0	36	chrXIII	820012	820047	+	0	3_pPar
iORF_136166	S288C	Cerevisiae	0	111	chrXIII	820017	820127	-	0	4_divergent
iORF_136167	S288C	Cerevisiae	0	131	chrXIII	820017	820147	-	0	5_SpeGroup
iORF_136169	S288C	Cerevisiae	0	86	chrXIII	820042	820127	-	0	5_SpeGroup
iORF_136156	S288C	Cerevisiae	1	33	chrXIII	820172	820204	-	0	1_conserved
iORF_136158	S288C	Cerevisiae	0	45	chrXIII	820197	820241	-	0	6_polymorphic
iORF_136246	S288C	Cerevisiae	0	30	chrXIII	822489	822518	-	0	6_polymorphic
iORF_136248	S288C	Cerevisiae	0	94	chrXIII	822492	822585	+	5	5_SpeGroup
iORF_136254	S288C	Cerevisiae	0	63	chrXIII	822515	822577	-	5	5_SpeGroup
iORF_136276	S288C	Cerevisiae	0	32	chrXIII	822546	822577	-	5	6_polymorphic
iORF_136241	S288C	Cerevisiae	0	23	chrXIII	822719	822741	-	0	6_polymorphic
iORF_136232	S288C	Cerevisiae	1	36	chrXIII	824644	824679	-	2	1_conserved
iORF_136235	S288C	Cerevisiae	0	45	chrXIII	824673	824717	+	0	5_SpeGroup
iORF_136283	S288C	Cerevisiae	0	54	chrXIII	826366	826419	+	1	5_SpeGroup
iORF_136295	S288C	Cerevisiae	1	45	chrXIII	826375	826419	+	1	4_divergent
iORF_136306	S288C	Cerevisiae	0	26	chrXIII	826388	826413	-	1	6_polymorphic
iORF_136307	S288C	Cerevisiae	0	41	chrXIII	826388	826428	-	1	6_polymorphic
iORF_136329	S288C	Cerevisiae	0	78	chrXIII	826423	826500	+	1	3_pPar
iORF_136331	S288C	Cerevisiae	0	93	chrXIII	826431	826523	-	1	3_pPar
iORF_136280	S288C	Cerevisiae	0	72	chrXIII	826480	826551	-	0	6_polymorphic
iORF_136281	S288C	Cerevisiae	0	57	chrXIII	826495	826551	-	0	6_polymorphic
iORF_136286	S288C	Cerevisiae	0	45	chrXIII	826522	826566	+	0	5_SpeGroup
iORF_136287	S288C	Cerevisiae	0	48	chrXIII	826522	826569	+	0	4_divergent
iORF_136289	S288C	Cerevisiae	1	9	chrXIII	826548	826556	-	0	4_divergent
iORF_136291	S288C	Cerevisiae	0	218	chrXIII	826550	826767	+	3	3_pPar
iORF_136292	S288C	Cerevisiae	0	9	chrXIII	826559	826567	-	0	4_divergent
iORF_136296	S288C	Cerevisiae	0	17	chrXIII	826632	826648	+	0	5_SpeGroup
iORF_136297	S288C	Cerevisiae	1	36	chrXIII	826645	826680	-	0	1_conserved
iORF_136298	S288C	Cerevisiae	1	123	chrXIII	826649	826771	-	3	4_divergent
iORF_136299	S288C	Cerevisiae	0	217	chrXIII	826649	826865	-	3	6_polymorphic
iORF_136303	S288C	Cerevisiae	0	107	chrXIII	826695	826801	+	3	5_SpeGroup
iORF_136308	S288C	Cerevisiae	0	122	chrXIII	826744	826865	-	3	6_polymorphic
iORF_136310	S288C	Cerevisiae	1	15	chrXIII	826748	826762	+	3	4_divergent
iORF_136313	S288C	Cerevisiae	0	12	chrXIII	826822	826833	-	0	6_polymorphic
iORF_136320	S288C	Cerevisiae	0	34	chrXIII	826914	826947	+	0	5_SpeGroup
iORF_136322	S288C	Cerevisiae	0	36	chrXIII	826944	826979	+	0	3_pPar
iORF_136326	S288C	Cerevisiae	0	21	chrXIII	826984	827004	-	0	3_pPar
iORF_136327	S288C	Cerevisiae	0	33	chrXIII	826991	827023	+	0	5_SpeGroup
iORF_136328	S288C	Cerevisiae	1	9	chrXIII	827015	827023	+	0	4_divergent
iORF_136338	S288C	Cerevisiae	0	221	chrXIII	831352	831572	-	5	6_polymorphic
iORF_136349	S288C	Cerevisiae	0	12	chrXIII	831372	831383	+	0	5_SpeGroup
iORF_136366	S288C	Cerevisiae	1	12	chrXIII	831390	831401	+	0	1_conserved
iORF_136386	S288C	Cerevisiae	0	53	chrXIII	831410	831462	+	0	5_SpeGroup
iORF_136333	S288C	Cerevisiae	0	114	chrXIII	831459	831572	-	3	6_polymorphic
iORF_136334	S288C	Cerevisiae	1	84	chrXIII	831489	831572	-	2	4_divergent
iORF_136335	S288C	Cerevisiae	1	15	chrXIII	831515	831529	-	0	1_conserved
iORF_136336	S288C	Cerevisiae	1	63	chrXIII	831528	831590	+	0	1_conserved
iORF_136337	S288C	Cerevisiae	1	18	chrXIII	831551	831568	-	0	1_conserved
iORF_136341	S288C	Cerevisiae	0	14	chrXIII	831636	831649	+	0	4_divergent
iORF_136345	S288C	Cerevisiae	1	18	chrXIII	831724	831741	+	0	4_divergent
iORF_136350	S288C	Cerevisiae	0	37	chrXIII	831770	831806	+	0	5_SpeGroup
iORF_136351	S288C	Cerevisiae	0	49	chrXIII	831770	831818	+	2	5_SpeGroup
iORF_136352	S288C	Cerevisiae	0	67	chrXIII	831770	831836	+	2	5_SpeGroup
iORF_136358	S288C	Cerevisiae	0	33	chrXIII	831890	831922	+	1	5_SpeGroup
iORF_136359	S288C	Cerevisiae	0	85	chrXIII	831890	831974	+	2	5_SpeGroup
iORF_136360	S288C	Cerevisiae	0	145	chrXIII	831890	832034	+	5	5_SpeGroup
iORF_136364	S288C	Cerevisiae	0	99	chrXIII	831926	832024	+	1	5_SpeGroup
iORF_136367	S288C	Cerevisiae	0	70	chrXIII	831961	832030	-	0	6_polymorphic
iORF_136369	S288C	Cerevisiae	0	164	chrXIII	832031	832194	-	15	6_polymorphic
iORF_136371	S288C	Cerevisiae	0	135	chrXIII	832060	832194	-	6	6_polymorphic
iORF_136374	S288C	Cerevisiae	0	17	chrXIII	832072	832088	+	1	4_divergent
iORF_136375	S288C	Cerevisiae	0	144	chrXIII	832072	832215	+	6	5_SpeGroup
iORF_136380	S288C	Cerevisiae	0	33	chrXIII	832088	832120	+	0	5_SpeGroup
iORF_136381	S288C	Cerevisiae	0	120	chrXIII	832088	832207	+	5	6_polymorphic
iORF_136382	S288C	Cerevisiae	0	135	chrXIII	832088	832222	+	5	6_polymorphic
iORF_136383	S288C	Cerevisiae	0	187	chrXIII	832088	832274	+	5	6_polymorphic
iORF_136384	S288C	Cerevisiae	0	112	chrXIII	832096	832207	+	5	7_ancest
iORF_136385	S288C	Cerevisiae	0	92	chrXIII	832124	832215	+	4	5_SpeGroup
iORF_136390	S288C	Cerevisiae	0	15	chrXIII	832193	832207	+	0	4_divergent
iORF_136391	S288C	Cerevisiae	0	27	chrXIII	832204	832230	-	0	5_SpeGroup
iORF_136392	S288C	Cerevisiae	0	98	chrXIII	832212	832309	+	6	5_SpeGroup
iORF_136393	S288C	Cerevisiae	0	76	chrXIII	832212	832287	+	0	6_polymorphic
iORF_136394	S288C	Cerevisiae	0	21	chrXIII	832222	832242	+	0	4_divergent
iORF_136395	S288C	Cerevisiae	0	27	chrXIII	832222	832248	+	0	5_SpeGroup
iORF_136681	S288C	Cerevisiae	0	21	chrXIII	840047	840067	-	0	5_SpeGroup
iORF_136682	S288C	Cerevisiae	0	12	chrXIII	840056	840067	-	0	4_divergent
iORF_136685	S288C	Cerevisiae	0	29	chrXIII	840071	840099	-	1	5_SpeGroup
iORF_136686	S288C	Cerevisiae	0	26	chrXIII	840074	840099	-	1	4_divergent
iORF_136677	S288C	Cerevisiae	0	19	chrXIII	840112	840130	-	0	5_SpeGroup
iORF_136693	S288C	Cerevisiae	1	12	chrXIII	841736	841747	-	0	1_conserved
iORF_136694	S288C	Cerevisiae	0	24	chrXIII	841740	841763	+	0	3_pPar
iORF_136696	S288C	Cerevisiae	0	38	chrXIII	841744	841781	-	1	3_pPar
iORF_136697	S288C	Cerevisiae	0	95	chrXIII	841760	841854	-	1	4_divergent
iORF_136698	S288C	Cerevisiae	0	139	chrXIII	841760	841898	-	9	5_SpeGroup
iORF_136689	S288C	Cerevisiae	1	42	chrXIII	841809	841850	+	0	1_conserved
iORF_136691	S288C	Cerevisiae	0	52	chrXIII	841847	841898	-	8	5_SpeGroup
iORF_136692	S288C	Cerevisiae	0	33	chrXIII	841894	841926	+	0	5_SpeGroup
iORF_136706	S288C	Cerevisiae	0	10	chrXIII	842207	842216	+	2	3_pPar
iORF_136707	S288C	Cerevisiae	0	149	chrXIII	842259	842407	+	2	4_divergent
iORF_136710	S288C	Cerevisiae	0	51	chrXIII	842295	842345	+	0	5_SpeGroup
iORF_136699	S288C	Cerevisiae	0	9	chrXIII	842337	842345	+	0	4_divergent
iORF_136701	S288C	Cerevisiae	0	56	chrXIII	842342	842397	-	1	5_SpeGroup
iORF_136702	S288C	Cerevisiae	0	46	chrXIII	842352	842397	-	0	4_divergent
iORF_136705	S288C	Cerevisiae	0	12	chrXIII	842396	842407	+	0	5_SpeGroup
iORF_136714	S288C	Cerevisiae	0	41	chrXIII	845361	845401	+	1	3_pPar
iORF_136721	S288C	Cerevisiae	0	18	chrXIII	845376	845393	+	0	5_SpeGroup
iORF_136722	S288C	Cerevisiae	0	48	chrXIII	845388	845435	-	0	5_SpeGroup
iORF_136724	S288C	Cerevisiae	0	97	chrXIII	845413	845509	+	0	4_divergent
iORF_136712	S288C	Cerevisiae	1	9	chrXIII	845501	845509	+	0	4_divergent
iORF_136715	S288C	Cerevisiae	0	9	chrXIII	845512	845520	-	0	4_divergent
iORF_136716	S288C	Cerevisiae	1	45	chrXIII	845525	845569	-	0	4_divergent
iORF_136717	S288C	Cerevisiae	1	21	chrXIII	845529	845549	-	0	4_divergent
iORF_136718	S288C	Cerevisiae	0	33	chrXIII	845537	845569	-	0	5_SpeGroup
iORF_136728	S288C	Cerevisiae	0	53	chrXIII	848527	848579	+	0	3_pPar
iORF_136734	S288C	Cerevisiae	0	95	chrXIII	848574	848668	-	10	6_polymorphic
iORF_136725	S288C	Cerevisiae	0	21	chrXIII	848586	848606	+	0	5_SpeGroup
iORF_136726	S288C	Cerevisiae	1	69	chrXIII	848600	848668	-	5	6_polymorphic
iORF_136747	S288C	Cerevisiae	0	30	chrXIII	849878	849907	-	0	3_pPar
iORF_136749	S288C	Cerevisiae	0	53	chrXIII	849906	849958	+	1	3_pPar
iORF_136736	S288C	Cerevisiae	1	15	chrXIII	849947	849961	-	0	1_conserved
iORF_136737	S288C	Cerevisiae	0	9	chrXIII	849955	849963	+	0	6_polymorphic
iORF_136739	S288C	Cerevisiae	0	55	chrXIII	849993	850047	+	2	5_SpeGroup
iORF_136740	S288C	Cerevisiae	0	52	chrXIII	849996	850047	+	2	4_divergent
iORF_136741	S288C	Cerevisiae	0	22	chrXIII	850009	850030	+	2	3_pPar
iORF_136757	S288C	Cerevisiae	0	36	chrXIII	851769	851804	+	0	5_SpeGroup
iORF_136758	S288C	Cerevisiae	0	63	chrXIII	851769	851831	+	0	7_ancest
iORF_136759	S288C	Cerevisiae	0	110	chrXIII	851783	851892	-	0	7_ancest
iORF_136761	S288C	Cerevisiae	0	45	chrXIII	851855	851899	-	0	3_pPar
iORF_136763	S288C	Cerevisiae	0	63	chrXIII	851868	851930	+	0	4_divergent
iORF_136765	S288C	Cerevisiae	0	15	chrXIII	851874	851888	-	0	4_divergent
iORF_136766	S288C	Cerevisiae	0	9	chrXIII	851887	851895	+	0	5_SpeGroup
iORF_136767	S288C	Cerevisiae	0	87	chrXIII	851892	851978	-	0	3_pPar
iORF_136768	S288C	Cerevisiae	0	33	chrXIII	851898	851930	+	0	5_SpeGroup
iORF_136770	S288C	Cerevisiae	0	30	chrXIII	851923	851952	+	0	3_pPar
iORF_136772	S288C	Cerevisiae	0	30	chrXIII	851932	851961	-	0	3_pPar
iORF_136774	S288C	Cerevisiae	0	39	chrXIII	851956	851994	+	0	3_pPar
iORF_136775	S288C	Cerevisiae	0	39	chrXIII	851960	851998	+	0	3_pPar
iORF_136778	S288C	Cerevisiae	0	95	chrXIII	851975	852069	-	2	6_polymorphic
iORF_136779	S288C	Cerevisiae	0	79	chrXIII	851991	852069	-	2	6_polymorphic
iORF_136780	S288C	Cerevisiae	0	113	chrXIII	851991	852103	-	12	6_polymorphic
iORF_136781	S288C	Cerevisiae	0	99	chrXIII	852001	852099	-	6	5_SpeGroup
iORF_136782	S288C	Cerevisiae	0	103	chrXIII	852001	852103	-	12	6_polymorphic
iORF_136784	S288C	Cerevisiae	0	35	chrXIII	852035	852069	-	1	5_SpeGroup
iORF_136790	S288C	Cerevisiae	0	18	chrXIII	852070	852087	-	0	3_pPar
iORF_136796	S288C	Cerevisiae	0	57	chrXIII	852105	852161	-	9	6_polymorphic
iORF_136804	S288C	Cerevisiae	0	54	chrXIII	852303	852356	+	1	5_SpeGroup
iORF_136805	S288C	Cerevisiae	0	109	chrXIII	852303	852411	+	3	5_SpeGroup
iORF_136808	S288C	Cerevisiae	0	25	chrXIII	852419	852443	+	0	4_divergent
iORF_136809	S288C	Cerevisiae	1	57	chrXIII	852419	852475	+	0	4_divergent
iORF_136810	S288C	Cerevisiae	0	36	chrXIII	852440	852475	+	0	4_divergent
iORF_136811	S288C	Cerevisiae	0	9	chrXIII	852458	852466	-	0	6_polymorphic
iORF_136750	S288C	Cerevisiae	0	52	chrXIII	852547	852598	+	0	4_divergent
iORF_136751	S288C	Cerevisiae	0	13	chrXIII	852559	852571	-	0	5_SpeGroup
iORF_136754	S288C	Cerevisiae	1	15	chrXIII	852579	852593	-	0	1_conserved
iORF_136755	S288C	Cerevisiae	1	30	chrXIII	852593	852622	-	0	1_conserved
iORF_136888	S288C	Cerevisiae	0	41	chrXIII	859056	859096	+	2	6_polymorphic
iORF_136889	S288C	Cerevisiae	0	72	chrXIII	859056	859127	+	2	6_polymorphic
iORF_136892	S288C	Cerevisiae	0	105	chrXIII	859093	859197	-	2	3_pPar
iORF_136894	S288C	Cerevisiae	0	12	chrXIII	859138	859149	+	0	5_SpeGroup
iORF_136895	S288C	Cerevisiae	0	24	chrXIII	859146	859169	+	0	5_SpeGroup
iORF_136967	S288C	Cerevisiae	1	60	chrXIII	860951	861010	+	0	1_conserved
iORF_136908	S288C	Cerevisiae	0	10	chrXIII	861007	861016	+	0	3_pPar
iORF_136914	S288C	Cerevisiae	0	12	chrXIII	861106	861117	+	1	5_SpeGroup
iORF_136915	S288C	Cerevisiae	0	26	chrXIII	861106	861131	+	1	4_divergent
iORF_136924	S288C	Cerevisiae	0	59	chrXIII	861194	861252	-	2	6_polymorphic
iORF_136925	S288C	Cerevisiae	0	158	chrXIII	861194	861351	-	4	5_SpeGroup
iORF_136927	S288C	Cerevisiae	0	52	chrXIII	861196	861247	+	2	6_polymorphic
iORF_136928	S288C	Cerevisiae	1	78	chrXIII	861196	861273	+	2	6_polymorphic
iORF_136930	S288C	Cerevisiae	0	49	chrXIII	861204	861252	-	2	6_polymorphic
iORF_136932	S288C	Cerevisiae	0	148	chrXIII	861204	861351	-	4	7_ancest
iORF_136933	S288C	Cerevisiae	0	124	chrXIII	861228	861351	-	3	5_SpeGroup
iORF_136935	S288C	Cerevisiae	0	30	chrXIII	861244	861273	+	0	6_polymorphic
iORF_136936	S288C	Cerevisiae	0	38	chrXIII	861244	861281	+	1	5_SpeGroup
iORF_136937	S288C	Cerevisiae	0	58	chrXIII	861265	861322	-	2	5_SpeGroup
iORF_136939	S288C	Cerevisiae	0	74	chrXIII	861278	861351	-	1	5_SpeGroup
iORF_136940	S288C	Cerevisiae	0	21	chrXIII	861340	861360	+	0	5_SpeGroup
iORF_136944	S288C	Cerevisiae	0	73	chrXIII	861348	861420	-	2	7_ancest
iORF_136945	S288C	Cerevisiae	0	43	chrXIII	861357	861399	+	0	5_SpeGroup
iORF_136946	S288C	Cerevisiae	0	59	chrXIII	861357	861415	+	2	5_SpeGroup
iORF_136948	S288C	Cerevisiae	0	76	chrXIII	861357	861432	+	2	6_polymorphic
iORF_136950	S288C	Cerevisiae	0	143	chrXIII	861357	861499	+	3	6_polymorphic
iORF_136952	S288C	Cerevisiae	0	53	chrXIII	861368	861420	-	2	5_SpeGroup
iORF_136954	S288C	Cerevisiae	0	52	chrXIII	861396	861447	-	3	5_SpeGroup
iORF_136955	S288C	Cerevisiae	0	18	chrXIII	861398	861415	+	2	6_polymorphic
iORF_136956	S288C	Cerevisiae	0	102	chrXIII	861398	861499	+	3	6_polymorphic
iORF_136957	S288C	Cerevisiae	0	17	chrXIII	861399	861415	+	2	6_polymorphic
iORF_136958	S288C	Cerevisiae	0	40	chrXIII	861399	861438	+	3	6_polymorphic
iORF_136960	S288C	Cerevisiae	0	28	chrXIII	861418	861445	-	1	5_SpeGroup
iORF_136961	S288C	Cerevisiae	0	17	chrXIII	861429	861445	-	1	5_SpeGroup
iORF_136962	S288C	Cerevisiae	0	42	chrXIII	861484	861525	+	0	5_SpeGroup
iORF_136963	S288C	Cerevisiae	0	59	chrXIII	861484	861542	+	1	5_SpeGroup
iORF_136964	S288C	Cerevisiae	0	74	chrXIII	861484	861557	+	1	5_SpeGroup
iORF_136968	S288C	Cerevisiae	0	64	chrXIII	861506	861569	-	2	5_SpeGroup
iORF_136969	S288C	Cerevisiae	0	49	chrXIII	861521	861569	-	2	7_ancest
iORF_136975	S288C	Cerevisiae	0	121	chrXIII	861588	861708	+	18	4_divergent
iORF_136977	S288C	Cerevisiae	0	78	chrXIII	861596	861673	-	13	5_SpeGroup
iORF_136978	S288C	Cerevisiae	0	113	chrXIII	861596	861708	+	11	5_SpeGroup
iORF_136986	S288C	Cerevisiae	0	33	chrXIII	861689	861721	-	0	3_pPar
iORF_136903	S288C	Cerevisiae	0	36	chrXIII	861877	861912	-	0	5_SpeGroup
iORF_136904	S288C	Cerevisiae	0	18	chrXIII	861895	861912	-	0	7_ancest
iORF_136905	S288C	Cerevisiae	1	18	chrXIII	861899	861916	-	0	1_conserved
iORF_137021	S288C	Cerevisiae	0	143	chrXIII	863528	863670	+	15	7_ancest
iORF_137003	S288C	Cerevisiae	0	137	chrXIII	863538	863674	+	15	6_polymorphic
iORF_137007	S288C	Cerevisiae	0	69	chrXIII	863538	863606	+	11	5_SpeGroup
iORF_137014	S288C	Cerevisiae	0	108	chrXIII	863553	863660	-	2	6_polymorphic
iORF_137015	S288C	Cerevisiae	0	99	chrXIII	863572	863670	+	5	5_SpeGroup
iORF_137016	S288C	Cerevisiae	0	49	chrXIII	863574	863622	+	1	5_SpeGroup
iORF_137017	S288C	Cerevisiae	0	33	chrXIII	863574	863606	+	1	5_SpeGroup
iORF_137023	S288C	Cerevisiae	0	21	chrXIII	863596	863616	-	0	6_polymorphic
iORF_137024	S288C	Cerevisiae	0	65	chrXIII	863596	863660	-	1	6_polymorphic
iORF_137025	S288C	Cerevisiae	0	9	chrXIII	863598	863606	+	0	5_SpeGroup
iORF_136992	S288C	Cerevisiae	0	44	chrXIII	863617	863660	-	1	5_SpeGroup
iORF_136993	S288C	Cerevisiae	0	41	chrXIII	863640	863680	-	4	6_polymorphic
iORF_136994	S288C	Cerevisiae	0	98	chrXIII	863640	863737	-	5	6_polymorphic
iORF_136997	S288C	Cerevisiae	1	24	chrXIII	863657	863680	-	3	4_divergent
iORF_137011	S288C	Cerevisiae	0	13	chrXIII	863770	863782	-	2	4_divergent
iORF_137012	S288C	Cerevisiae	0	21	chrXIII	863782	863802	-	1	5_SpeGroup
iORF_137026	S288C	Cerevisiae	0	101	chrXIII	864282	864382	-	2	5_SpeGroup
iORF_137027	S288C	Cerevisiae	1	78	chrXIII	864282	864359	-	0	4_divergent
iORF_137028	S288C	Cerevisiae	0	75	chrXIII	864285	864359	-	0	5_SpeGroup
iORF_137029	S288C	Cerevisiae	0	27	chrXIII	864305	864331	+	0	4_divergent
iORF_137031	S288C	Cerevisiae	0	18	chrXIII	864326	864343	-	0	3_pPar
iORF_137032	S288C	Cerevisiae	0	53	chrXIII	864332	864384	+	2	5_SpeGroup
iORF_137033	S288C	Cerevisiae	0	37	chrXIII	864346	864382	-	2	6_polymorphic
iORF_137034	S288C	Cerevisiae	0	31	chrXIII	864352	864382	-	2	6_polymorphic
iORF_137038	S288C	Cerevisiae	0	22	chrXIII	865496	865517	+	2	6_polymorphic
iORF_137039	S288C	Cerevisiae	0	21	chrXIII	865504	865524	+	0	3_pPar
iORF_137071	S288C	Cerevisiae	0	21	chrXIII	867164	867184	+	0	5_SpeGroup
iORF_137073	S288C	Cerevisiae	0	193	chrXIII	867175	867367	-	0	4_divergent
iORF_137074	S288C	Cerevisiae	1	9	chrXIII	867181	867189	+	0	1_conserved
iORF_137045	S288C	Cerevisiae	0	9	chrXIII	867192	867200	+	0	3_pPar
iORF_137046	S288C	Cerevisiae	0	171	chrXIII	867197	867367	-	0	7_ancest
iORF_137047	S288C	Cerevisiae	0	177	chrXIII	867197	867373	-	0	5_SpeGroup
iORF_137055	S288C	Cerevisiae	0	53	chrXIII	867325	867377	-	0	5_SpeGroup
iORF_137056	S288C	Cerevisiae	0	68	chrXIII	867325	867392	-	0	4_divergent
iORF_137058	S288C	Cerevisiae	0	41	chrXIII	867364	867404	-	1	3_pPar
iORF_137059	S288C	Cerevisiae	1	90	chrXIII	867376	867465	+	1	4_divergent
iORF_137060	S288C	Cerevisiae	0	107	chrXIII	867376	867482	+	1	4_divergent
iORF_137062	S288C	Cerevisiae	0	63	chrXIII	867403	867465	+	0	4_divergent
iORF_137063	S288C	Cerevisiae	0	19	chrXIII	867412	867430	-	0	5_SpeGroup
iORF_137064	S288C	Cerevisiae	0	51	chrXIII	867412	867462	-	0	4_divergent
iORF_137065	S288C	Cerevisiae	0	37	chrXIII	867426	867462	-	0	5_SpeGroup
iORF_137067	S288C	Cerevisiae	1	9	chrXIII	867446	867454	-	0	1_conserved
iORF_137068	S288C	Cerevisiae	0	54	chrXIII	867479	867532	+	4	5_SpeGroup
iORF_137070	S288C	Cerevisiae	0	17	chrXIII	867510	867526	-	1	3_pPar
iORF_137084	S288C	Cerevisiae	0	36	chrXIII	869656	869691	+	0	5_SpeGroup
iORF_137093	S288C	Cerevisiae	1	84	chrXIII	869665	869748	-	0	1_conserved
iORF_137094	S288C	Cerevisiae	0	69	chrXIII	869667	869735	+	0	3_pPar
iORF_137098	S288C	Cerevisiae	0	18	chrXIII	869695	869712	+	0	4_divergent
iORF_137076	S288C	Cerevisiae	0	69	chrXIII	869745	869813	-	1	6_polymorphic
iORF_137081	S288C	Cerevisiae	0	12	chrXIII	869886	869897	-	0	3_pPar
iORF_137082	S288C	Cerevisiae	0	9	chrXIII	869891	869899	+	0	3_pPar
iORF_137096	S288C	Cerevisiae	1	21	chrXIII	870038	870058	+	0	1_conserved
iORF_137116	S288C	Cerevisiae	0	19	chrXIII	872626	872644	+	2	5_SpeGroup
iORF_137138	S288C	Cerevisiae	0	91	chrXIII	872635	872725	-	3	7_ancest
iORF_137140	S288C	Cerevisiae	0	85	chrXIII	872641	872725	-	3	5_SpeGroup
iORF_137166	S288C	Cerevisiae	0	65	chrXIII	872661	872725	-	1	5_SpeGroup
iORF_137100	S288C	Cerevisiae	0	12	chrXIII	872698	872709	-	0	3_pPar
iORF_137101	S288C	Cerevisiae	0	20	chrXIII	872706	872725	-	1	5_SpeGroup
iORF_137103	S288C	Cerevisiae	0	60	chrXIII	872719	872778	+	0	4_divergent
iORF_137105	S288C	Cerevisiae	0	27	chrXIII	872749	872775	-	0	6_polymorphic
iORF_137106	S288C	Cerevisiae	0	137	chrXIII	872749	872885	-	2	6_polymorphic
iORF_137107	S288C	Cerevisiae	0	204	chrXIII	872749	872952	-	2	6_polymorphic
iORF_137108	S288C	Cerevisiae	0	125	chrXIII	872761	872885	-	2	5_SpeGroup
iORF_137110	S288C	Cerevisiae	0	12	chrXIII	872792	872803	-	0	3_pPar
iORF_137113	S288C	Cerevisiae	0	60	chrXIII	872826	872885	-	2	6_polymorphic
iORF_137114	S288C	Cerevisiae	0	42	chrXIII	872857	872898	+	0	3_pPar
iORF_137115	S288C	Cerevisiae	0	30	chrXIII	872860	872889	-	0	6_polymorphic
iORF_137117	S288C	Cerevisiae	1	9	chrXIII	872913	872921	+	0	4_divergent
iORF_137118	S288C	Cerevisiae	0	82	chrXIII	872913	872994	+	0	4_divergent
iORF_137120	S288C	Cerevisiae	0	100	chrXIII	872918	873017	+	3	5_SpeGroup
iORF_137121	S288C	Cerevisiae	0	101	chrXIII	872918	873018	+	3	5_SpeGroup
iORF_137122	S288C	Cerevisiae	0	109	chrXIII	872918	873026	+	3	6_polymorphic
iORF_137124	S288C	Cerevisiae	0	152	chrXIII	872918	873069	+	22	6_polymorphic
iORF_137125	S288C	Cerevisiae	0	162	chrXIII	872918	873079	+	22	7_ancest
iORF_137129	S288C	Cerevisiae	0	36	chrXIII	872949	872984	-	0	5_SpeGroup
iORF_137130	S288C	Cerevisiae	0	18	chrXIII	872963	872980	-	0	5_SpeGroup
iORF_137133	S288C	Cerevisiae	0	34	chrXIII	872968	873001	-	2	5_SpeGroup
iORF_137137	S288C	Cerevisiae	0	12	chrXIII	872983	872994	+	0	5_SpeGroup
iORF_137141	S288C	Cerevisiae	0	23	chrXIII	873047	873069	+	0	6_polymorphic
iORF_137142	S288C	Cerevisiae	0	36	chrXIII	873047	873082	+	0	5_SpeGroup
iORF_137144	S288C	Cerevisiae	0	36	chrXIII	873069	873104	+	0	6_polymorphic
iORF_137145	S288C	Cerevisiae	0	98	chrXIII	873069	873166	+	0	6_polymorphic
iORF_137146	S288C	Cerevisiae	0	18	chrXIII	873076	873093	-	0	5_SpeGroup
iORF_137147	S288C	Cerevisiae	0	12	chrXIII	873079	873090	+	0	4_divergent
iORF_137148	S288C	Cerevisiae	0	9	chrXIII	873085	873093	-	0	5_SpeGroup
iORF_137152	S288C	Cerevisiae	0	103	chrXIII	873118	873220	+	0	5_SpeGroup
iORF_137153	S288C	Cerevisiae	0	24	chrXIII	873136	873159	-	0	5_SpeGroup
iORF_137154	S288C	Cerevisiae	0	77	chrXIII	873140	873216	-	0	5_SpeGroup
iORF_137155	S288C	Cerevisiae	0	68	chrXIII	873149	873216	-	0	7_ancest
iORF_137156	S288C	Cerevisiae	0	41	chrXIII	873158	873198	+	0	5_SpeGroup
iORF_137157	S288C	Cerevisiae	0	27	chrXIII	873172	873198	+	0	7_ancest
iORF_137158	S288C	Cerevisiae	0	65	chrXIII	873172	873236	+	0	4_divergent
iORF_137159	S288C	Cerevisiae	0	35	chrXIII	873182	873216	-	0	5_SpeGroup
iORF_137162	S288C	Cerevisiae	0	9	chrXIII	873223	873231	+	0	3_pPar
iORF_137164	S288C	Cerevisiae	0	46	chrXIII	873226	873271	-	0	3_pPar
iORF_137167	S288C	Cerevisiae	0	12	chrXIII	873268	873279	-	0	3_pPar
iORF_137208	S288C	Cerevisiae	0	74	chrXIII	874406	874479	-	5	6_polymorphic
iORF_137170	S288C	Cerevisiae	0	38	chrXIII	874466	874503	+	2	5_SpeGroup
iORF_137171	S288C	Cerevisiae	0	41	chrXIII	874466	874506	+	2	6_polymorphic
iORF_137172	S288C	Cerevisiae	0	52	chrXIII	874466	874517	+	2	6_polymorphic
iORF_137173	S288C	Cerevisiae	0	68	chrXIII	874466	874533	+	2	6_polymorphic
iORF_137174	S288C	Cerevisiae	1	21	chrXIII	874490	874510	-	1	6_polymorphic
iORF_137175	S288C	Cerevisiae	0	51	chrXIII	874490	874540	-	1	5_SpeGroup
iORF_137176	S288C	Cerevisiae	0	17	chrXIII	874494	874510	-	1	6_polymorphic
iORF_137177	S288C	Cerevisiae	0	47	chrXIII	874494	874540	-	1	6_polymorphic
iORF_137178	S288C	Cerevisiae	0	9	chrXIII	874498	874506	+	1	6_polymorphic
iORF_137190	S288C	Cerevisiae	0	48	chrXIII	874618	874665	+	0	5_SpeGroup
iORF_137192	S288C	Cerevisiae	1	99	chrXIII	874629	874727	+	1	4_divergent
iORF_137193	S288C	Cerevisiae	0	118	chrXIII	874629	874746	+	1	4_divergent
iORF_137195	S288C	Cerevisiae	0	24	chrXIII	874677	874700	-	0	5_SpeGroup
iORF_137196	S288C	Cerevisiae	0	18	chrXIII	874683	874700	-	0	4_divergent
iORF_137200	S288C	Cerevisiae	0	25	chrXIII	874727	874751	+	0	3_pPar
iORF_137202	S288C	Cerevisiae	0	13	chrXIII	874743	874755	-	0	6_polymorphic
iORF_137204	S288C	Cerevisiae	0	62	chrXIII	874760	874821	+	1	3_pPar
iORF_137224	S288C	Cerevisiae	0	65	chrXIII	878697	878761	-	0	3_pPar
iORF_137231	S288C	Cerevisiae	0	32	chrXIII	878707	878738	+	0	3_pPar
iORF_137241	S288C	Cerevisiae	0	12	chrXIII	878758	878769	-	0	5_SpeGroup
iORF_137287	S288C	Cerevisiae	0	77	chrXIII	880239	880315	+	2	3_pPar
iORF_137297	S288C	Cerevisiae	0	36	chrXIII	880323	880358	+	0	3_pPar
iORF_137243	S288C	Cerevisiae	0	137	chrXIII	880374	880510	-	2	6_polymorphic
iORF_137245	S288C	Cerevisiae	0	92	chrXIII	880381	880472	+	2	6_polymorphic
iORF_137247	S288C	Cerevisiae	0	65	chrXIII	880391	880455	-	1	5_SpeGroup
iORF_137250	S288C	Cerevisiae	1	15	chrXIII	880396	880410	+	0	4_divergent
iORF_137251	S288C	Cerevisiae	0	77	chrXIII	880396	880472	+	2	6_polymorphic
iORF_137252	S288C	Cerevisiae	0	26	chrXIII	880407	880432	+	1	7_ancest
iORF_137254	S288C	Cerevisiae	0	23	chrXIII	880410	880432	+	1	3_pPar
iORF_137255	S288C	Cerevisiae	0	12	chrXIII	880419	880430	-	0	6_polymorphic
iORF_137262	S288C	Cerevisiae	1	24	chrXIII	880527	880550	+	0	1_conserved
iORF_137274	S288C	Cerevisiae	0	96	chrXIII	880856	880951	-	1	5_SpeGroup
iORF_137275	S288C	Cerevisiae	0	89	chrXIII	880863	880951	-	1	5_SpeGroup
iORF_137276	S288C	Cerevisiae	1	21	chrXIII	880912	880932	+	0	1_conserved
iORF_137280	S288C	Cerevisiae	0	19	chrXIII	880956	880974	+	0	5_SpeGroup
iORF_137281	S288C	Cerevisiae	0	27	chrXIII	880956	880982	+	0	5_SpeGroup
iORF_137284	S288C	Cerevisiae	1	24	chrXIII	880982	881005	+	0	6_polymorphic
iORF_137308	S288C	Cerevisiae	0	13	chrXIII	886580	886592	-	0	6_polymorphic
iORF_137309	S288C	Cerevisiae	1	45	chrXIII	886591	886635	+	0	1_conserved
iORF_137298	S288C	Cerevisiae	0	136	chrXIII	886632	886767	-	3	6_polymorphic
iORF_137299	S288C	Cerevisiae	1	90	chrXIII	886678	886767	-	3	6_polymorphic
iORF_137301	S288C	Cerevisiae	0	28	chrXIII	886710	886737	+	3	6_polymorphic
iORF_137302	S288C	Cerevisiae	1	108	chrXIII	886710	886817	+	3	6_polymorphic
iORF_137304	S288C	Cerevisiae	0	81	chrXIII	886737	886817	+	0	6_polymorphic
iORF_137305	S288C	Cerevisiae	0	36	chrXIII	886859	886894	-	0	3_pPar
iORF_137306	S288C	Cerevisiae	1	12	chrXIII	886896	886907	-	0	4_divergent
iORF_137307	S288C	Cerevisiae	0	17	chrXIII	886932	886948	-	0	4_divergent
iORF_137320	S288C	Cerevisiae	0	83	chrXIII	888718	888800	+	2	6_polymorphic
iORF_137321	S288C	Cerevisiae	0	124	chrXIII	888718	888841	+	2	6_polymorphic
iORF_137310	S288C	Cerevisiae	0	60	chrXIII	888782	888841	+	1	6_polymorphic
iORF_137311	S288C	Cerevisiae	0	70	chrXIII	888782	888851	+	2	5_SpeGroup
iORF_137312	S288C	Cerevisiae	0	27	chrXIII	888824	888850	-	0	4_divergent
iORF_137314	S288C	Cerevisiae	0	38	chrXIII	888861	888898	-	1	3_pPar
iORF_137315	S288C	Cerevisiae	0	12	chrXIII	888863	888874	+	0	4_divergent
iORF_137316	S288C	Cerevisiae	0	62	chrXIII	888863	888924	+	1	5_SpeGroup
iORF_137319	S288C	Cerevisiae	1	33	chrXIII	888895	888927	-	0	1_conserved
iORF_137360	S288C	Cerevisiae	0	150	chrXIII	892226	892375	+	0	4_divergent
iORF_137350	S288C	Cerevisiae	0	24	chrXIII	892260	892283	+	0	3_pPar
iORF_137325	S288C	Cerevisiae	0	49	chrXIII	892380	892428	-	0	6_polymorphic
iORF_137327	S288C	Cerevisiae	0	136	chrXIII	892380	892515	-	0	6_polymorphic
iORF_137328	S288C	Cerevisiae	0	58	chrXIII	892409	892466	+	0	4_divergent
iORF_137329	S288C	Cerevisiae	0	31	chrXIII	892415	892445	-	0	6_polymorphic
iORF_137330	S288C	Cerevisiae	0	22	chrXIII	892424	892445	-	0	6_polymorphic
iORF_137331	S288C	Cerevisiae	1	84	chrXIII	892432	892515	-	0	6_polymorphic
iORF_137333	S288C	Cerevisiae	0	48	chrXIII	892470	892517	+	0	3_pPar
iORF_137334	S288C	Cerevisiae	0	36	chrXIII	892502	892537	-	0	4_divergent
iORF_137335	S288C	Cerevisiae	0	85	chrXIII	892502	892586	-	17	5_SpeGroup
iORF_137336	S288C	Cerevisiae	0	33	chrXIII	892512	892544	-	0	3_pPar
iORF_137341	S288C	Cerevisiae	0	42	chrXIII	892548	892589	+	0	6_polymorphic
iORF_137342	S288C	Cerevisiae	0	49	chrXIII	892548	892596	+	0	5_SpeGroup
iORF_137343	S288C	Cerevisiae	0	57	chrXIII	892548	892604	+	0	6_polymorphic
iORF_137344	S288C	Cerevisiae	0	36	chrXIII	892551	892586	-	0	5_SpeGroup
iORF_137345	S288C	Cerevisiae	0	31	chrXIII	892556	892586	-	0	5_SpeGroup
iORF_137347	S288C	Cerevisiae	0	45	chrXIII	892570	892614	-	0	5_SpeGroup
iORF_137349	S288C	Cerevisiae	0	33	chrXIII	892586	892618	-	0	5_SpeGroup
iORF_137351	S288C	Cerevisiae	1	18	chrXIII	892601	892618	-	0	4_divergent
iORF_137355	S288C	Cerevisiae	0	18	chrXIII	892644	892661	-	0	4_divergent
iORF_137356	S288C	Cerevisiae	1	12	chrXIII	892646	892657	+	0	4_divergent
iORF_137357	S288C	Cerevisiae	0	36	chrXIII	892646	892681	+	0	5_SpeGroup
iORF_137358	S288C	Cerevisiae	0	15	chrXIII	892651	892665	-	0	5_SpeGroup
iORF_137359	S288C	Cerevisiae	0	12	chrXIII	892654	892665	-	0	4_divergent
iORF_137362	S288C	Cerevisiae	0	18	chrXIII	892741	892758	+	0	5_SpeGroup
iORF_137364	S288C	Cerevisiae	1	18	chrXIII	892751	892768	+	0	1_conserved
iORF_137365	S288C	Cerevisiae	1	21	chrXIII	892758	892778	+	0	1_conserved
iORF_137366	S288C	Cerevisiae	0	14	chrXIII	892836	892849	+	1	5_SpeGroup
iORF_137368	S288C	Cerevisiae	0	116	chrXIII	892836	892951	+	2	4_divergent
iORF_137369	S288C	Cerevisiae	0	50	chrXIII	892871	892920	+	1	3_pPar
iORF_137371	S288C	Cerevisiae	1	24	chrXIII	892920	892943	+	0	1_conserved
iORF_137372	S288C	Cerevisiae	0	12	chrXIII	892940	892951	+	0	5_SpeGroup
iORF_137374	S288C	Cerevisiae	0	22	chrXIII	892957	892978	+	2	3_pPar
iORF_137381	S288C	Cerevisiae	0	166	chrXIII	895474	895639	+	0	4_divergent
iORF_137382	S288C	Cerevisiae	0	176	chrXIII	895474	895649	+	0	6_polymorphic
iORF_137384	S288C	Cerevisiae	0	190	chrXIII	895506	895695	-	0	4_divergent
iORF_137375	S288C	Cerevisiae	1	36	chrXIII	895541	895576	-	0	6_polymorphic
iORF_137376	S288C	Cerevisiae	0	155	chrXIII	895541	895695	-	0	6_polymorphic
iORF_137378	S288C	Cerevisiae	1	108	chrXIII	895588	895695	-	0	6_polymorphic
iORF_137379	S288C	Cerevisiae	0	48	chrXIII	895655	895702	+	0	3_pPar
iORF_137394	S288C	Cerevisiae	0	30	chrXIII	896693	896722	+	0	5_SpeGroup
iORF_137395	S288C	Cerevisiae	0	36	chrXIII	896693	896728	+	0	7_ancest
iORF_137397	S288C	Cerevisiae	0	86	chrXIII	896707	896792	+	0	4_divergent
iORF_137398	S288C	Cerevisiae	0	101	chrXIII	896707	896807	+	0	5_SpeGroup
iORF_137399	S288C	Cerevisiae	0	68	chrXIII	896719	896786	-	0	5_SpeGroup
iORF_137401	S288C	Cerevisiae	0	40	chrXIII	896747	896786	-	0	5_SpeGroup
iORF_137402	S288C	Cerevisiae	0	12	chrXIII	896747	896758	-	0	5_SpeGroup
iORF_137403	S288C	Cerevisiae	0	89	chrXIII	896758	896846	-	0	4_divergent
iORF_137387	S288C	Cerevisiae	0	59	chrXIII	896771	896829	+	0	3_pPar
iORF_137392	S288C	Cerevisiae	0	15	chrXIII	896869	896883	+	0	3_pPar
iORF_137393	S288C	Cerevisiae	1	15	chrXIII	896896	896910	-	0	1_conserved
iORF_137405	S288C	Cerevisiae	1	36	chrXIII	897614	897649	+	0	1_conserved
iORF_137447	S288C	Cerevisiae	0	9	chrXIII	897665	897673	-	0	5_SpeGroup
iORF_137404	S288C	Cerevisiae	0	143	chrXIII	897707	897849	-	1	6_polymorphic
iORF_137406	S288C	Cerevisiae	0	27	chrXIII	897717	897743	-	0	6_polymorphic
iORF_137407	S288C	Cerevisiae	0	107	chrXIII	897743	897849	-	1	4_divergent
iORF_137409	S288C	Cerevisiae	0	39	chrXIII	897758	897796	+	0	3_pPar
iORF_137410	S288C	Cerevisiae	0	21	chrXIII	897763	897783	+	0	3_pPar
iORF_137411	S288C	Cerevisiae	0	77	chrXIII	897780	897856	-	1	6_polymorphic
iORF_137412	S288C	Cerevisiae	0	191	chrXIII	897780	897970	-	1	6_polymorphic
iORF_137418	S288C	Cerevisiae	0	64	chrXIII	897858	897921	+	0	4_divergent
iORF_137420	S288C	Cerevisiae	1	12	chrXIII	897881	897892	-	0	6_polymorphic
iORF_137421	S288C	Cerevisiae	0	61	chrXIII	897910	897970	-	0	7_ancest
iORF_137423	S288C	Cerevisiae	0	43	chrXIII	897928	897970	-	0	5_SpeGroup
iORF_137426	S288C	Cerevisiae	0	34	chrXIII	897937	897970	-	0	6_polymorphic
iORF_137433	S288C	Cerevisiae	1	24	chrXIII	898003	898026	+	0	1_conserved
iORF_137468	S288C	Cerevisiae	0	59	chrXIII	899227	899285	+	5	4_divergent
iORF_137469	S288C	Cerevisiae	0	63	chrXIII	899227	899289	+	5	5_SpeGroup
iORF_137470	S288C	Cerevisiae	0	114	chrXIII	899243	899356	+	3	5_SpeGroup
iORF_137471	S288C	Cerevisiae	0	43	chrXIII	899243	899285	+	3	5_SpeGroup
iORF_137492	S288C	Cerevisiae	0	72	chrXIII	901313	901384	+	0	4_divergent
iORF_137482	S288C	Cerevisiae	1	12	chrXIII	901336	901347	+	0	1_conserved
iORF_137488	S288C	Cerevisiae	1	51	chrXIII	901344	901394	+	0	4_divergent
iORF_137490	S288C	Cerevisiae	1	12	chrXIII	901356	901367	-	0	1_conserved
iORF_137493	S288C	Cerevisiae	0	15	chrXIII	901390	901404	+	0	4_divergent
iORF_137477	S288C	Cerevisiae	1	12	chrXIII	901510	901521	+	0	4_divergent
iORF_137480	S288C	Cerevisiae	0	37	chrXIII	901539	901575	+	0	4_divergent
iORF_137510	S288C	Cerevisiae	0	24	chrXIII	902416	902439	-	0	6_polymorphic
iORF_137495	S288C	Cerevisiae	1	24	chrXIII	902522	902545	-	0	1_conserved
iORF_137496	S288C	Cerevisiae	0	115	chrXIII	902535	902649	-	15	6_polymorphic
iORF_137497	S288C	Cerevisiae	0	104	chrXIII	902546	902649	-	15	6_polymorphic
iORF_137499	S288C	Cerevisiae	0	81	chrXIII	902558	902638	+	15	6_polymorphic
iORF_137502	S288C	Cerevisiae	0	39	chrXIII	902643	902681	-	0	6_polymorphic
iORF_137504	S288C	Cerevisiae	0	18	chrXIII	902652	902669	-	0	5_SpeGroup
iORF_137505	S288C	Cerevisiae	0	30	chrXIII	902652	902681	-	0	6_polymorphic
iORF_137507	S288C	Cerevisiae	0	51	chrXIII	902654	902704	+	0	6_polymorphic
iORF_137508	S288C	Cerevisiae	0	15	chrXIII	902659	902673	-	0	4_divergent
iORF_137509	S288C	Cerevisiae	0	33	chrXIII	902672	902704	+	0	6_polymorphic
iORF_137511	S288C	Cerevisiae	0	12	chrXIII	902719	902730	-	0	4_divergent
iORF_137512	S288C	Cerevisiae	0	47	chrXIII	902719	902765	-	0	6_polymorphic
iORF_137513	S288C	Cerevisiae	0	43	chrXIII	902723	902765	-	0	6_polymorphic
iORF_137552	S288C	Cerevisiae	0	213	chrXIII	903889	904101	+	10	7_ancest
iORF_137524	S288C	Cerevisiae	0	56	chrXIII	904046	904101	+	4	6_polymorphic
iORF_137525	S288C	Cerevisiae	0	33	chrXIII	904069	904101	-	0	4_divergent
iORF_137531	S288C	Cerevisiae	0	133	chrXIII	904101	904233	-	24	7_ancest
iORF_137534	S288C	Cerevisiae	0	27	chrXIII	904116	904142	-	3	3_pPar
iORF_137538	S288C	Cerevisiae	0	93	chrXIII	904139	904231	-	1	5_SpeGroup
iORF_137539	S288C	Cerevisiae	0	68	chrXIII	904141	904208	+	1	6_polymorphic
iORF_137540	S288C	Cerevisiae	0	75	chrXIII	904141	904215	+	1	5_SpeGroup
iORF_137541	S288C	Cerevisiae	0	80	chrXIII	904141	904220	+	1	5_SpeGroup
iORF_137543	S288C	Cerevisiae	0	47	chrXIII	904145	904191	+	1	5_SpeGroup
iORF_137544	S288C	Cerevisiae	0	53	chrXIII	904145	904197	+	1	5_SpeGroup
iORF_137545	S288C	Cerevisiae	0	71	chrXIII	904145	904215	+	1	5_SpeGroup
iORF_137548	S288C	Cerevisiae	0	77	chrXIII	904157	904233	-	1	5_SpeGroup
iORF_137551	S288C	Cerevisiae	0	20	chrXIII	904172	904191	+	1	5_SpeGroup
iORF_137559	S288C	Cerevisiae	0	12	chrXIII	904197	904208	+	0	6_polymorphic
iORF_137562	S288C	Cerevisiae	0	9	chrXIII	904212	904220	+	0	4_divergent
iORF_137564	S288C	Cerevisiae	0	31	chrXIII	904217	904247	+	0	5_SpeGroup
iORF_137578	S288C	Cerevisiae	0	84	chrXIII	904395	904478	-	0	4_divergent
iORF_137580	S288C	Cerevisiae	0	53	chrXIII	904397	904449	+	0	3_pPar
iORF_137581	S288C	Cerevisiae	0	98	chrXIII	904411	904508	-	2	6_polymorphic
iORF_137583	S288C	Cerevisiae	1	12	chrXIII	904428	904439	-	0	4_divergent
iORF_137585	S288C	Cerevisiae	0	16	chrXIII	904432	904447	-	0	5_SpeGroup
iORF_137589	S288C	Cerevisiae	0	44	chrXIII	904458	904501	+	1	7_ancest
iORF_137592	S288C	Cerevisiae	0	156	chrXIII	904458	904613	+	7	5_SpeGroup
iORF_137593	S288C	Cerevisiae	0	47	chrXIII	904462	904508	-	2	5_SpeGroup
iORF_137594	S288C	Cerevisiae	0	11	chrXIII	904498	904508	-	1	5_SpeGroup
iORF_137595	S288C	Cerevisiae	0	247	chrXIII	904508	904754	-	7	4_divergent
iORF_137597	S288C	Cerevisiae	0	212	chrXIII	904543	904754	-	3	5_SpeGroup
iORF_137600	S288C	Cerevisiae	0	57	chrXIII	904555	904611	-	1	5_SpeGroup
iORF_137603	S288C	Cerevisiae	0	34	chrXIII	904578	904611	-	1	4_divergent
iORF_137604	S288C	Cerevisiae	0	123	chrXIII	904578	904700	-	3	6_polymorphic
iORF_137605	S288C	Cerevisiae	0	63	chrXIII	904598	904660	+	3	4_divergent
iORF_137606	S288C	Cerevisiae	0	77	chrXIII	904598	904674	+	3	5_SpeGroup
iORF_137608	S288C	Cerevisiae	0	51	chrXIII	904610	904660	+	2	5_SpeGroup
iORF_137611	S288C	Cerevisiae	0	70	chrXIII	904647	904716	+	0	3_pPar
iORF_137613	S288C	Cerevisiae	0	94	chrXIII	904684	904777	+	0	5_SpeGroup
iORF_137614	S288C	Cerevisiae	0	9	chrXIII	904684	904692	+	0	4_divergent
iORF_137984	S288C	Cerevisiae	0	65	chrXIII	912166	912230	+	0	5_SpeGroup
iORF_138006	S288C	Cerevisiae	0	29	chrXIII	912188	912216	+	0	3_pPar
iORF_137987	S288C	Cerevisiae	0	30	chrXIII	912404	912433	+	3	5_SpeGroup
iORF_137990	S288C	Cerevisiae	0	24	chrXIII	912405	912428	-	0	6_polymorphic
iORF_137998	S288C	Cerevisiae	0	15	chrXIII	912425	912439	-	0	5_SpeGroup
iORF_138023	S288C	Cerevisiae	0	233	chrXIII	912605	912837	+	33	6_polymorphic
iORF_138028	S288C	Cerevisiae	1	9	chrXIII	912700	912708	+	0	4_divergent
iORF_138029	S288C	Cerevisiae	0	28	chrXIII	912700	912727	+	1	5_SpeGroup
iORF_138031	S288C	Cerevisiae	0	78	chrXIII	912754	912831	-	0	5_SpeGroup
iORF_138033	S288C	Cerevisiae	0	27	chrXIII	912796	912822	+	0	5_SpeGroup
iORF_138034	S288C	Cerevisiae	0	12	chrXIII	912820	912831	-	0	6_polymorphic
iORF_138035	S288C	Cerevisiae	0	9	chrXIII	912823	912831	-	0	6_polymorphic
iORF_138039	S288C	Cerevisiae	0	19	chrXIII	912859	912877	+	0	4_divergent
iORF_138065	S288C	Cerevisiae	1	138	chrXIV	19331	19468	+	6	4_divergent
iORF_138066	S288C	Cerevisiae	1	54	chrXIV	19356	19409	+	5	4_divergent
iORF_138067	S288C	Cerevisiae	0	83	chrXIV	19356	19438	+	6	6_polymorphic
iORF_138068	S288C	Cerevisiae	0	91	chrXIV	19356	19446	+	6	6_polymorphic
iORF_138069	S288C	Cerevisiae	0	31	chrXIV	19366	19396	+	2	4_divergent
iORF_138070	S288C	Cerevisiae	1	33	chrXIV	19366	19398	+	2	4_divergent
iORF_138071	S288C	Cerevisiae	0	17	chrXIV	19373	19389	-	1	4_divergent
iORF_138054	S288C	Cerevisiae	0	108	chrXIV	19409	19516	-	1	5_SpeGroup
iORF_138055	S288C	Cerevisiae	0	9	chrXIV	19438	19446	+	0	5_SpeGroup
iORF_138056	S288C	Cerevisiae	0	68	chrXIV	19441	19508	-	0	6_polymorphic
iORF_138057	S288C	Cerevisiae	0	9	chrXIV	19443	19451	+	0	5_SpeGroup
iORF_138058	S288C	Cerevisiae	1	18	chrXIV	19443	19460	+	0	4_divergent
iORF_138059	S288C	Cerevisiae	0	18	chrXIV	19473	19490	+	0	5_SpeGroup
iORF_138060	S288C	Cerevisiae	0	33	chrXIV	19476	19508	-	0	6_polymorphic
iORF_138061	S288C	Cerevisiae	1	21	chrXIV	19480	19500	-	0	4_divergent
iORF_138062	S288C	Cerevisiae	0	37	chrXIV	19480	19516	-	0	5_SpeGroup
iORF_138082	S288C	Cerevisiae	1	12	chrXIV	22638	22649	+	0	4_divergent
iORF_138078	S288C	Cerevisiae	0	31	chrXIV	22650	22680	-	0	5_SpeGroup
iORF_138080	S288C	Cerevisiae	1	126	chrXIV	22669	22794	+	2	4_divergent
iORF_138081	S288C	Cerevisiae	1	144	chrXIV	22683	22826	+	7	4_divergent
iORF_138073	S288C	Cerevisiae	1	27	chrXIV	22739	22765	+	0	4_divergent
iORF_138074	S288C	Cerevisiae	0	71	chrXIV	22739	22809	+	1	5_SpeGroup
iORF_138076	S288C	Cerevisiae	1	21	chrXIV	22784	22804	+	0	4_divergent
iORF_138077	S288C	Cerevisiae	0	26	chrXIV	22784	22809	+	1	5_SpeGroup
iORF_138079	S288C	Cerevisiae	0	9	chrXIV	22812	22820	-	0	4_divergent
iORF_138121	S288C	Cerevisiae	0	40	chrXIV	23325	23364	-	0	5_SpeGroup
iORF_138136	S288C	Cerevisiae	0	21	chrXIV	23344	23364	-	0	5_SpeGroup
iORF_138084	S288C	Cerevisiae	0	75	chrXIV	23386	23460	-	0	6_polymorphic
iORF_138085	S288C	Cerevisiae	1	24	chrXIV	23391	23414	+	0	4_divergent
iORF_138087	S288C	Cerevisiae	0	40	chrXIV	23421	23460	-	0	6_polymorphic
iORF_138090	S288C	Cerevisiae	0	36	chrXIV	23440	23475	+	0	4_divergent
iORF_138091	S288C	Cerevisiae	1	30	chrXIV	23447	23476	+	0	4_divergent
iORF_138092	S288C	Cerevisiae	0	48	chrXIV	23447	23494	+	0	5_SpeGroup
iORF_138106	S288C	Cerevisiae	0	8	chrXIV	23567	23574	-	1	4_divergent
iORF_138107	S288C	Cerevisiae	1	33	chrXIV	23567	23599	-	1	4_divergent
iORF_138108	S288C	Cerevisiae	0	54	chrXIV	23593	23646	-	0	5_SpeGroup
iORF_138109	S288C	Cerevisiae	0	51	chrXIV	23598	23648	+	0	6_polymorphic
iORF_138110	S288C	Cerevisiae	1	60	chrXIV	23598	23657	+	0	4_divergent
iORF_138111	S288C	Cerevisiae	1	24	chrXIV	23606	23629	-	0	4_divergent
iORF_138112	S288C	Cerevisiae	0	41	chrXIV	23606	23646	-	0	5_SpeGroup
iORF_138113	S288C	Cerevisiae	0	57	chrXIV	23606	23662	-	0	5_SpeGroup
iORF_138114	S288C	Cerevisiae	1	21	chrXIV	23622	23642	-	0	4_divergent
iORF_138115	S288C	Cerevisiae	0	41	chrXIV	23622	23662	-	0	5_SpeGroup
iORF_138116	S288C	Cerevisiae	0	29	chrXIV	23624	23652	+	0	6_polymorphic
iORF_138117	S288C	Cerevisiae	0	65	chrXIV	23624	23688	+	0	6_polymorphic
iORF_138118	S288C	Cerevisiae	1	168	chrXIV	23624	23791	+	2	4_divergent
iORF_138119	S288C	Cerevisiae	0	75	chrXIV	23661	23735	+	2	4_divergent
iORF_138120	S288C	Cerevisiae	0	33	chrXIV	23759	23791	+	0	5_SpeGroup
iORF_138122	S288C	Cerevisiae	0	67	chrXIV	23838	23904	-	2	4_divergent
iORF_138124	S288C	Cerevisiae	0	194	chrXIV	23838	24031	-	12	6_polymorphic
iORF_138125	S288C	Cerevisiae	1	21	chrXIV	23840	23860	+	0	1_conserved
iORF_138126	S288C	Cerevisiae	0	65	chrXIV	23860	23924	+	2	6_polymorphic
iORF_138127	S288C	Cerevisiae	0	79	chrXIV	23860	23938	+	2	4_divergent
iORF_138130	S288C	Cerevisiae	0	62	chrXIV	23890	23951	-	2	6_polymorphic
iORF_138131	S288C	Cerevisiae	0	132	chrXIV	23890	24021	-	12	7_ancest
iORF_138132	S288C	Cerevisiae	0	154	chrXIV	23890	24043	-	12	4_divergent
iORF_138133	S288C	Cerevisiae	0	118	chrXIV	23895	24012	+	12	5_SpeGroup
iORF_138134	S288C	Cerevisiae	1	12	chrXIV	23911	23922	-	0	4_divergent
iORF_138135	S288C	Cerevisiae	0	45	chrXIV	23919	23963	-	0	4_divergent
iORF_138141	S288C	Cerevisiae	0	18	chrXIV	24004	24021	-	3	5_SpeGroup
iORF_138202	S288C	Cerevisiae	0	139	chrXIV	27177	27315	-	7	4_divergent
iORF_138180	S288C	Cerevisiae	1	123	chrXIV	27197	27319	-	7	4_divergent
iORF_138193	S288C	Cerevisiae	0	105	chrXIV	27230	27334	+	6	4_divergent
iORF_138194	S288C	Cerevisiae	1	12	chrXIV	27230	27241	+	0	4_divergent
iORF_138197	S288C	Cerevisiae	0	21	chrXIV	27234	27254	+	0	5_SpeGroup
iORF_138205	S288C	Cerevisiae	0	40	chrXIV	27247	27286	-	6	4_divergent
iORF_138214	S288C	Cerevisiae	1	42	chrXIV	27254	27295	+	6	4_divergent
iORF_138165	S288C	Cerevisiae	1	12	chrXIV	27304	27315	-	0	4_divergent
iORF_138157	S288C	Cerevisiae	1	63	chrXIV	28408	28470	-	0	4_divergent
iORF_138158	S288C	Cerevisiae	0	14	chrXIV	28470	28483	+	0	6_polymorphic
iORF_138159	S288C	Cerevisiae	1	27	chrXIV	28489	28515	-	0	4_divergent
iORF_138160	S288C	Cerevisiae	1	24	chrXIV	28518	28541	+	1	4_divergent
iORF_138161	S288C	Cerevisiae	0	29	chrXIV	28524	28552	+	1	4_divergent
iORF_138162	S288C	Cerevisiae	1	72	chrXIV	28543	28614	+	1	4_divergent
iORF_138163	S288C	Cerevisiae	1	36	chrXIV	28549	28584	-	0	4_divergent
iORF_138164	S288C	Cerevisiae	0	63	chrXIV	28552	28614	+	1	6_polymorphic
iORF_138167	S288C	Cerevisiae	0	46	chrXIV	28627	28672	-	1	5_SpeGroup
iORF_138170	S288C	Cerevisiae	0	33	chrXIV	28660	28692	+	0	5_SpeGroup
iORF_138171	S288C	Cerevisiae	0	35	chrXIV	28660	28694	+	0	6_polymorphic
iORF_138172	S288C	Cerevisiae	0	54	chrXIV	28660	28713	+	2	6_polymorphic
iORF_138242	S288C	Cerevisiae	1	9	chrXIV	31448	31456	-	0	4_divergent
iORF_138224	S288C	Cerevisiae	0	34	chrXIV	31584	31617	+	0	5_SpeGroup
iORF_138225	S288C	Cerevisiae	1	18	chrXIV	31614	31631	+	2	4_divergent
iORF_138226	S288C	Cerevisiae	0	19	chrXIV	31614	31632	+	2	5_SpeGroup
iORF_138227	S288C	Cerevisiae	1	9	chrXIV	31638	31646	+	1	4_divergent
iORF_138228	S288C	Cerevisiae	0	116	chrXIV	31638	31753	+	1	5_SpeGroup
iORF_138229	S288C	Cerevisiae	0	190	chrXIV	31638	31827	+	3	5_SpeGroup
iORF_138230	S288C	Cerevisiae	0	24	chrXIV	31685	31708	-	0	4_divergent
iORF_138231	S288C	Cerevisiae	1	75	chrXIV	31713	31787	+	0	4_divergent
iORF_138232	S288C	Cerevisiae	0	82	chrXIV	31713	31794	+	0	4_divergent
iORF_138233	S288C	Cerevisiae	0	113	chrXIV	31738	31850	+	2	6_polymorphic
iORF_138236	S288C	Cerevisiae	0	37	chrXIV	31814	31850	+	2	6_polymorphic
iORF_138237	S288C	Cerevisiae	1	45	chrXIV	31814	31858	+	2	4_divergent
iORF_138238	S288C	Cerevisiae	0	15	chrXIV	31844	31858	+	0	4_divergent
iORF_138239	S288C	Cerevisiae	1	9	chrXIV	31869	31877	-	0	1_conserved
iORF_138278	S288C	Cerevisiae	1	12	chrXIV	34273	34284	-	0	4_divergent
iORF_138282	S288C	Cerevisiae	0	21	chrXIV	34276	34296	-	0	4_divergent
iORF_138283	S288C	Cerevisiae	0	21	chrXIV	34278	34298	+	0	4_divergent
iORF_138252	S288C	Cerevisiae	1	18	chrXIV	34335	34352	-	1	4_divergent
iORF_138255	S288C	Cerevisiae	0	25	chrXIV	34360	34384	-	0	5_SpeGroup
iORF_138256	S288C	Cerevisiae	0	161	chrXIV	34360	34520	-	1	5_SpeGroup
iORF_138257	S288C	Cerevisiae	0	179	chrXIV	34360	34538	-	2	6_polymorphic
iORF_138258	S288C	Cerevisiae	0	212	chrXIV	34360	34571	-	2	6_polymorphic
iORF_138259	S288C	Cerevisiae	0	52	chrXIV	34362	34413	+	0	5_SpeGroup
iORF_138260	S288C	Cerevisiae	0	68	chrXIV	34362	34429	+	0	4_divergent
iORF_138265	S288C	Cerevisiae	1	36	chrXIV	34417	34452	+	0	6_polymorphic
iORF_138267	S288C	Cerevisiae	0	36	chrXIV	34440	34475	+	0	5_SpeGroup
iORF_138268	S288C	Cerevisiae	0	43	chrXIV	34440	34482	+	0	4_divergent
iORF_138269	S288C	Cerevisiae	0	9	chrXIV	34488	34496	+	0	4_divergent
iORF_138271	S288C	Cerevisiae	1	12	chrXIV	34513	34524	+	0	4_divergent
iORF_138272	S288C	Cerevisiae	0	14	chrXIV	34521	34534	-	1	5_SpeGroup
iORF_138274	S288C	Cerevisiae	1	18	chrXIV	34524	34541	+	1	4_divergent
iORF_138275	S288C	Cerevisiae	0	76	chrXIV	34543	34618	+	0	4_divergent
iORF_138276	S288C	Cerevisiae	0	15	chrXIV	34562	34576	-	0	4_divergent
iORF_138277	S288C	Cerevisiae	1	24	chrXIV	34615	34638	-	0	4_divergent
iORF_138279	S288C	Cerevisiae	1	42	chrXIV	34637	34678	+	0	4_divergent
iORF_138280	S288C	Cerevisiae	1	9	chrXIV	34644	34652	+	0	4_divergent
iORF_138281	S288C	Cerevisiae	1	15	chrXIV	34653	34667	+	0	4_divergent
iORF_138293	S288C	Cerevisiae	1	21	chrXIV	37534	37554	-	0	1_conserved
iORF_138296	S288C	Cerevisiae	0	18	chrXIV	37564	37581	-	0	4_divergent
iORF_138297	S288C	Cerevisiae	0	42	chrXIV	37601	37642	-	0	5_SpeGroup
iORF_138298	S288C	Cerevisiae	0	51	chrXIV	37602	37652	-	0	5_SpeGroup
iORF_138299	S288C	Cerevisiae	0	15	chrXIV	37638	37652	-	0	5_SpeGroup
iORF_138359	S288C	Cerevisiae	0	9	chrXIV	40338	40346	+	0	4_divergent
iORF_138363	S288C	Cerevisiae	0	25	chrXIV	40338	40362	+	0	5_SpeGroup
iORF_138351	S288C	Cerevisiae	0	45	chrXIV	40367	40411	+	0	5_SpeGroup
iORF_138354	S288C	Cerevisiae	0	36	chrXIV	40376	40411	+	0	5_SpeGroup
iORF_138355	S288C	Cerevisiae	0	30	chrXIV	40398	40427	-	0	3_pPar
iORF_138356	S288C	Cerevisiae	1	57	chrXIV	40420	40476	-	0	4_divergent
iORF_138347	S288C	Cerevisiae	0	45	chrXIV	40567	40611	+	6	6_polymorphic
iORF_138348	S288C	Cerevisiae	0	15	chrXIV	40603	40617	-	0	5_SpeGroup
iORF_138379	S288C	Cerevisiae	0	14	chrXIV	43089	43102	+	1	3_pPar
iORF_138383	S288C	Cerevisiae	0	9	chrXIV	43102	43110	+	0	4_divergent
iORF_138377	S288C	Cerevisiae	0	18	chrXIV	43201	43218	-	0	3_pPar
iORF_138380	S288C	Cerevisiae	0	18	chrXIV	43203	43220	+	0	3_pPar
iORF_138407	S288C	Cerevisiae	0	55	chrXIV	44283	44337	-	0	6_polymorphic
iORF_138411	S288C	Cerevisiae	1	60	chrXIV	44345	44404	-	0	4_divergent
iORF_138412	S288C	Cerevisiae	0	30	chrXIV	44345	44374	-	0	4_divergent
iORF_138399	S288C	Cerevisiae	0	21	chrXIV	44384	44404	-	0	5_SpeGroup
iORF_138402	S288C	Cerevisiae	1	9	chrXIV	44403	44411	+	0	1_conserved
iORF_138403	S288C	Cerevisiae	0	38	chrXIV	44408	44445	-	1	3_pPar
iORF_138458	S288C	Cerevisiae	0	9	chrXIV	49234	49242	-	0	3_pPar
iORF_138459	S288C	Cerevisiae	0	54	chrXIV	49266	49319	-	7	4_divergent
iORF_138448	S288C	Cerevisiae	0	26	chrXIV	49309	49334	+	0	4_divergent
iORF_138450	S288C	Cerevisiae	0	21	chrXIV	49321	49341	-	0	3_pPar
iORF_138453	S288C	Cerevisiae	0	15	chrXIV	49336	49350	+	0	3_pPar
iORF_138455	S288C	Cerevisiae	0	37	chrXIV	49340	49376	+	2	3_pPar
iORF_138457	S288C	Cerevisiae	0	22	chrXIV	49366	49387	+	0	5_SpeGroup
iORF_138474	S288C	Cerevisiae	0	106	chrXIV	51755	51860	+	0	4_divergent
iORF_138475	S288C	Cerevisiae	0	143	chrXIV	51755	51897	+	2	5_SpeGroup
iORF_138461	S288C	Cerevisiae	0	33	chrXIV	51797	51829	-	0	3_pPar
iORF_138462	S288C	Cerevisiae	1	57	chrXIV	51804	51860	+	0	4_divergent
iORF_138467	S288C	Cerevisiae	0	10	chrXIV	51876	51885	-	2	3_pPar
iORF_138468	S288C	Cerevisiae	0	16	chrXIV	51880	51895	-	2	3_pPar
iORF_138481	S288C	Cerevisiae	0	29	chrXIV	52445	52473	+	1	5_SpeGroup
iORF_138483	S288C	Cerevisiae	1	30	chrXIV	52470	52499	-	0	1_conserved
iORF_138476	S288C	Cerevisiae	0	64	chrXIV	52545	52608	+	1	5_SpeGroup
iORF_138478	S288C	Cerevisiae	0	46	chrXIV	52561	52606	-	0	6_polymorphic
iORF_138480	S288C	Cerevisiae	0	79	chrXIV	52569	52647	-	0	3_pPar
iORF_138482	S288C	Cerevisiae	1	24	chrXIV	52631	52654	-	0	1_conserved
iORF_138487	S288C	Cerevisiae	0	149	chrXIV	53925	54073	-	8	6_polymorphic
iORF_138491	S288C	Cerevisiae	0	76	chrXIV	53944	54019	-	8	5_SpeGroup
iORF_138492	S288C	Cerevisiae	0	130	chrXIV	53944	54073	-	8	5_SpeGroup
iORF_138493	S288C	Cerevisiae	0	9	chrXIV	53947	53955	+	0	4_divergent
iORF_138496	S288C	Cerevisiae	0	60	chrXIV	53960	54019	-	8	5_SpeGroup
iORF_138497	S288C	Cerevisiae	0	114	chrXIV	53960	54073	-	8	5_SpeGroup
iORF_138499	S288C	Cerevisiae	0	29	chrXIV	53972	54000	-	2	5_SpeGroup
iORF_138486	S288C	Cerevisiae	0	19	chrXIV	54021	54039	-	0	3_pPar
iORF_138489	S288C	Cerevisiae	0	48	chrXIV	54033	54080	+	0	3_pPar
iORF_138490	S288C	Cerevisiae	1	36	chrXIV	54085	54120	+	0	1_conserved
iORF_138509	S288C	Cerevisiae	0	26	chrXIV	55915	55940	-	4	3_pPar
iORF_138534	S288C	Cerevisiae	0	21	chrXIV	55957	55977	+	3	3_pPar
iORF_138535	S288C	Cerevisiae	1	9	chrXIV	55974	55982	+	0	1_conserved
iORF_138536	S288C	Cerevisiae	0	19	chrXIV	55979	55997	+	0	5_SpeGroup
iORF_138537	S288C	Cerevisiae	0	33	chrXIV	55979	56011	+	0	4_divergent
iORF_138508	S288C	Cerevisiae	0	48	chrXIV	56050	56097	+	6	5_SpeGroup
iORF_138510	S288C	Cerevisiae	1	21	chrXIV	56090	56110	-	0	1_conserved
iORF_138512	S288C	Cerevisiae	1	30	chrXIV	56109	56138	+	0	1_conserved
iORF_138518	S288C	Cerevisiae	0	39	chrXIV	56260	56298	-	1	6_polymorphic
iORF_138520	S288C	Cerevisiae	0	25	chrXIV	56268	56292	+	1	5_SpeGroup
iORF_138521	S288C	Cerevisiae	0	25	chrXIV	56289	56313	+	0	3_pPar
iORF_138528	S288C	Cerevisiae	0	78	chrXIV	56326	56403	-	3	5_SpeGroup
iORF_138529	S288C	Cerevisiae	0	56	chrXIV	56348	56403	-	2	4_divergent
iORF_138530	S288C	Cerevisiae	0	23	chrXIV	56369	56391	+	1	4_divergent
iORF_138533	S288C	Cerevisiae	0	30	chrXIV	56406	56435	+	1	4_divergent
iORF_138580	S288C	Cerevisiae	1	21	chrXIV	57629	57649	+	0	1_conserved
iORF_138539	S288C	Cerevisiae	1	126	chrXIV	57713	57838	+	0	6_polymorphic
iORF_138540	S288C	Cerevisiae	0	171	chrXIV	57713	57883	+	0	4_divergent
iORF_138542	S288C	Cerevisiae	1	57	chrXIV	57720	57776	-	0	1_conserved
iORF_138544	S288C	Cerevisiae	0	93	chrXIV	57735	57827	+	0	3_pPar
iORF_138547	S288C	Cerevisiae	0	87	chrXIV	57793	57879	-	0	5_SpeGroup
iORF_138548	S288C	Cerevisiae	0	129	chrXIV	57793	57921	-	0	7_ancest
iORF_138549	S288C	Cerevisiae	0	135	chrXIV	57793	57927	-	0	5_SpeGroup
iORF_138550	S288C	Cerevisiae	1	15	chrXIV	57810	57824	-	0	1_conserved
iORF_138553	S288C	Cerevisiae	0	33	chrXIV	57851	57883	+	0	5_SpeGroup
iORF_138555	S288C	Cerevisiae	0	43	chrXIV	57860	57902	-	0	5_SpeGroup
iORF_138556	S288C	Cerevisiae	0	62	chrXIV	57860	57921	-	0	5_SpeGroup
iORF_138558	S288C	Cerevisiae	0	18	chrXIV	57885	57902	-	0	5_SpeGroup
iORF_138559	S288C	Cerevisiae	0	29	chrXIV	57885	57913	-	0	5_SpeGroup
iORF_138560	S288C	Cerevisiae	0	37	chrXIV	57885	57921	-	0	5_SpeGroup
iORF_138566	S288C	Cerevisiae	0	9	chrXIV	57916	57924	+	0	3_pPar
iORF_138567	S288C	Cerevisiae	0	51	chrXIV	57921	57971	-	1	4_divergent
iORF_138568	S288C	Cerevisiae	0	45	chrXIV	57927	57971	-	1	5_SpeGroup
iORF_138569	S288C	Cerevisiae	0	73	chrXIV	57939	58011	+	3	5_SpeGroup
iORF_138570	S288C	Cerevisiae	0	94	chrXIV	57939	58032	+	3	6_polymorphic
iORF_138571	S288C	Cerevisiae	0	15	chrXIV	57952	57966	-	0	3_pPar
iORF_138574	S288C	Cerevisiae	0	33	chrXIV	58008	58040	+	0	5_SpeGroup
iORF_138575	S288C	Cerevisiae	0	120	chrXIV	58008	58127	+	0	5_SpeGroup
iORF_138576	S288C	Cerevisiae	1	30	chrXIV	58051	58080	+	0	1_conserved
iORF_138577	S288C	Cerevisiae	1	51	chrXIV	58077	58127	+	0	4_divergent
iORF_138578	S288C	Cerevisiae	0	45	chrXIV	58096	58140	+	0	6_polymorphic
iORF_138579	S288C	Cerevisiae	0	12	chrXIV	58132	58143	-	0	4_divergent
iORF_138609	S288C	Cerevisiae	0	109	chrXIV	59852	59960	+	0	3_pPar
iORF_138581	S288C	Cerevisiae	0	64	chrXIV	59895	59958	-	0	4_divergent
iORF_138582	S288C	Cerevisiae	0	42	chrXIV	59898	59939	-	0	6_polymorphic
iORF_138583	S288C	Cerevisiae	0	61	chrXIV	59898	59958	-	0	6_polymorphic
iORF_138584	S288C	Cerevisiae	0	65	chrXIV	59906	59970	-	0	6_polymorphic
iORF_138585	S288C	Cerevisiae	0	26	chrXIV	59945	59970	-	0	6_polymorphic
iORF_138586	S288C	Cerevisiae	0	67	chrXIV	59963	60029	-	2	7_ancest
iORF_138588	S288C	Cerevisiae	0	63	chrXIV	59967	60029	-	2	5_SpeGroup
iORF_138590	S288C	Cerevisiae	0	80	chrXIV	59979	60058	+	2	5_SpeGroup
iORF_138592	S288C	Cerevisiae	0	76	chrXIV	59983	60058	+	2	5_SpeGroup
iORF_138593	S288C	Cerevisiae	0	95	chrXIV	59983	60077	+	2	4_divergent
iORF_138595	S288C	Cerevisiae	0	15	chrXIV	60002	60016	+	0	4_divergent
iORF_138596	S288C	Cerevisiae	0	16	chrXIV	60002	60017	+	2	5_SpeGroup
iORF_138599	S288C	Cerevisiae	0	19	chrXIV	60011	60029	-	2	4_divergent
iORF_138603	S288C	Cerevisiae	1	84	chrXIV	60109	60192	+	0	1_conserved
iORF_138604	S288C	Cerevisiae	0	72	chrXIV	60144	60215	+	0	5_SpeGroup
iORF_138605	S288C	Cerevisiae	1	84	chrXIV	60144	60227	+	0	4_divergent
iORF_138607	S288C	Cerevisiae	0	68	chrXIV	60220	60287	-	1	3_pPar
iORF_138608	S288C	Cerevisiae	0	30	chrXIV	60231	60260	-	0	3_pPar
iORF_138855	S288C	Cerevisiae	1	12	chrXIV	62998	63009	-	0	1_conserved
iORF_138857	S288C	Cerevisiae	0	29	chrXIV	63009	63037	-	1	6_polymorphic
iORF_138858	S288C	Cerevisiae	0	90	chrXIV	63009	63098	-	6	6_polymorphic
iORF_138859	S288C	Cerevisiae	0	106	chrXIV	63009	63114	-	6	5_SpeGroup
iORF_138860	S288C	Cerevisiae	0	176	chrXIV	63009	63184	-	6	7_ancest
iORF_138862	S288C	Cerevisiae	0	62	chrXIV	63037	63098	-	5	6_polymorphic
iORF_138866	S288C	Cerevisiae	0	76	chrXIV	63109	63184	-	0	5_SpeGroup
iORF_138869	S288C	Cerevisiae	0	36	chrXIV	63149	63184	-	0	5_SpeGroup
iORF_138870	S288C	Cerevisiae	0	30	chrXIV	63155	63184	-	0	5_SpeGroup
iORF_138872	S288C	Cerevisiae	0	116	chrXIV	63169	63284	-	6	6_polymorphic
iORF_138873	S288C	Cerevisiae	0	24	chrXIV	63185	63208	+	0	4_divergent
iORF_138877	S288C	Cerevisiae	0	76	chrXIV	63209	63284	-	6	6_polymorphic
iORF_138878	S288C	Cerevisiae	0	43	chrXIV	63223	63265	+	1	6_polymorphic
iORF_138879	S288C	Cerevisiae	0	95	chrXIV	63223	63317	+	9	6_polymorphic
iORF_138880	S288C	Cerevisiae	0	118	chrXIV	63223	63340	+	9	6_polymorphic
iORF_138882	S288C	Cerevisiae	0	108	chrXIV	63244	63351	-	9	4_divergent
iORF_138883	S288C	Cerevisiae	0	102	chrXIV	63265	63366	+	18	5_SpeGroup
iORF_138885	S288C	Cerevisiae	0	53	chrXIV	63265	63317	+	8	5_SpeGroup
iORF_138888	S288C	Cerevisiae	0	17	chrXIV	63301	63317	+	2	5_SpeGroup
iORF_138891	S288C	Cerevisiae	0	38	chrXIV	63314	63351	-	1	5_SpeGroup
iORF_138894	S288C	Cerevisiae	0	52	chrXIV	63319	63370	+	10	5_SpeGroup
iORF_138675	S288C	Cerevisiae	0	40	chrXIV	63367	63406	+	2	5_SpeGroup
iORF_138676	S288C	Cerevisiae	0	44	chrXIV	63367	63410	+	2	5_SpeGroup
iORF_138677	S288C	Cerevisiae	0	72	chrXIV	63367	63438	+	2	5_SpeGroup
iORF_138678	S288C	Cerevisiae	0	9	chrXIV	63385	63393	+	0	4_divergent
iORF_138679	S288C	Cerevisiae	0	24	chrXIV	63428	63451	-	0	4_divergent
iORF_138682	S288C	Cerevisiae	0	71	chrXIV	63435	63505	+	5	5_SpeGroup
iORF_138683	S288C	Cerevisiae	0	81	chrXIV	63435	63515	+	5	4_divergent
iORF_138684	S288C	Cerevisiae	0	31	chrXIV	63444	63474	-	5	4_divergent
iORF_138685	S288C	Cerevisiae	0	12	chrXIV	63461	63472	-	0	5_SpeGroup
iORF_138686	S288C	Cerevisiae	0	103	chrXIV	63461	63563	-	0	5_SpeGroup
iORF_138688	S288C	Cerevisiae	0	43	chrXIV	63473	63515	+	0	5_SpeGroup
iORF_138689	S288C	Cerevisiae	0	59	chrXIV	63473	63531	+	0	6_polymorphic
iORF_138693	S288C	Cerevisiae	0	19	chrXIV	63490	63508	-	0	6_polymorphic
iORF_138694	S288C	Cerevisiae	1	9	chrXIV	63555	63563	-	0	4_divergent
iORF_138729	S288C	Cerevisiae	0	35	chrXIV	64620	64654	+	1	6_polymorphic
iORF_138730	S288C	Cerevisiae	0	41	chrXIV	64644	64684	-	1	6_polymorphic
iORF_138731	S288C	Cerevisiae	0	41	chrXIV	64644	64684	-	2	6_polymorphic
iORF_138732	S288C	Cerevisiae	0	42	chrXIV	64644	64685	-	2	6_polymorphic
iORF_138733	S288C	Cerevisiae	0	43	chrXIV	64644	64686	-	2	6_polymorphic
iORF_138734	S288C	Cerevisiae	0	200	chrXIV	64651	64850	-	6	7_ancest
iORF_138735	S288C	Cerevisiae	0	82	chrXIV	64656	64737	+	2	6_polymorphic
iORF_138736	S288C	Cerevisiae	0	150	chrXIV	64656	64805	+	3	6_polymorphic
iORF_138737	S288C	Cerevisiae	0	161	chrXIV	64656	64816	+	6	6_polymorphic
iORF_138739	S288C	Cerevisiae	0	59	chrXIV	64682	64740	-	2	6_polymorphic
iORF_138741	S288C	Cerevisiae	0	157	chrXIV	64694	64850	-	4	5_SpeGroup
iORF_138742	S288C	Cerevisiae	0	39	chrXIV	64702	64740	-	0	6_polymorphic
iORF_138745	S288C	Cerevisiae	0	88	chrXIV	64763	64850	-	3	5_SpeGroup
iORF_138748	S288C	Cerevisiae	0	101	chrXIV	64798	64898	+	4	7_ancest
iORF_138751	S288C	Cerevisiae	1	21	chrXIV	64802	64822	-	3	6_polymorphic
iORF_138756	S288C	Cerevisiae	0	21	chrXIV	64830	64850	-	0	5_SpeGroup
iORF_138757	S288C	Cerevisiae	0	23	chrXIV	64843	64865	-	1	6_polymorphic
iORF_138771	S288C	Cerevisiae	0	59	chrXIV	64932	64990	+	0	6_polymorphic
iORF_138772	S288C	Cerevisiae	0	23	chrXIV	64934	64956	-	0	5_SpeGroup
iORF_138773	S288C	Cerevisiae	0	18	chrXIV	64950	64967	-	0	5_SpeGroup
iORF_138774	S288C	Cerevisiae	0	15	chrXIV	64953	64967	-	0	4_divergent
iORF_138776	S288C	Cerevisiae	0	48	chrXIV	64966	65013	+	0	3_pPar
iORF_138778	S288C	Cerevisiae	0	30	chrXIV	64982	65011	-	0	4_divergent
iORF_138779	S288C	Cerevisiae	0	43	chrXIV	64988	65030	-	0	5_SpeGroup
iORF_138783	S288C	Cerevisiae	1	15	chrXIV	65010	65024	+	0	1_conserved
iORF_138784	S288C	Cerevisiae	0	9	chrXIV	65014	65022	-	0	4_divergent
iORF_138787	S288C	Cerevisiae	0	168	chrXIV	65014	65181	-	6	7_ancest
iORF_138788	S288C	Cerevisiae	0	199	chrXIV	65014	65212	-	16	6_polymorphic
iORF_138789	S288C	Cerevisiae	0	186	chrXIV	65027	65212	-	16	6_polymorphic
iORF_138790	S288C	Cerevisiae	0	180	chrXIV	65033	65212	-	16	6_polymorphic
iORF_138792	S288C	Cerevisiae	0	135	chrXIV	65047	65181	-	4	4_divergent
iORF_138793	S288C	Cerevisiae	0	131	chrXIV	65051	65181	-	4	5_SpeGroup
iORF_138797	S288C	Cerevisiae	0	258	chrXIV	65113	65370	-	13	5_SpeGroup
iORF_138798	S288C	Cerevisiae	0	240	chrXIV	65115	65354	+	13	5_SpeGroup
iORF_138799	S288C	Cerevisiae	0	60	chrXIV	65153	65212	-	12	6_polymorphic
iORF_138802	S288C	Cerevisiae	0	12	chrXIV	65199	65210	+	0	3_pPar
iORF_138805	S288C	Cerevisiae	0	79	chrXIV	65292	65370	-	1	6_polymorphic
iORF_138806	S288C	Cerevisiae	0	61	chrXIV	65294	65354	+	1	6_polymorphic
iORF_138807	S288C	Cerevisiae	0	120	chrXIV	65294	65413	+	1	4_divergent
iORF_138809	S288C	Cerevisiae	0	72	chrXIV	65299	65370	-	1	5_SpeGroup
iORF_138810	S288C	Cerevisiae	0	113	chrXIV	65313	65425	-	1	5_SpeGroup
iORF_138811	S288C	Cerevisiae	0	15	chrXIV	65340	65354	+	0	5_SpeGroup
iORF_138812	S288C	Cerevisiae	0	63	chrXIV	65351	65413	+	0	5_SpeGroup
iORF_138819	S288C	Cerevisiae	0	102	chrXIV	65406	65507	+	0	3_pPar
iORF_138820	S288C	Cerevisiae	0	9	chrXIV	65417	65425	-	0	4_divergent
iORF_138824	S288C	Cerevisiae	0	24	chrXIV	65514	65537	+	0	4_divergent
iORF_138834	S288C	Cerevisiae	0	109	chrXIV	65575	65683	-	4	5_SpeGroup
iORF_138836	S288C	Cerevisiae	0	63	chrXIV	65607	65669	-	3	5_SpeGroup
iORF_138838	S288C	Cerevisiae	0	77	chrXIV	65620	65696	+	3	6_polymorphic
iORF_138839	S288C	Cerevisiae	0	71	chrXIV	65626	65696	+	2	6_polymorphic
iORF_138840	S288C	Cerevisiae	0	38	chrXIV	65632	65669	-	2	5_SpeGroup
iORF_138841	S288C	Cerevisiae	1	21	chrXIV	65633	65653	-	2	4_divergent
iORF_138843	S288C	Cerevisiae	0	30	chrXIV	65699	65728	-	0	3_pPar
iORF_138908	S288C	Cerevisiae	0	28	chrXIV	66067	66094	-	1	5_SpeGroup
iORF_138951	S288C	Cerevisiae	0	120	chrXIV	66123	66242	+	1	3_pPar
iORF_138952	S288C	Cerevisiae	0	32	chrXIV	66128	66159	+	1	3_pPar
iORF_138899	S288C	Cerevisiae	0	123	chrXIV	66140	66262	-	3	5_SpeGroup
iORF_138900	S288C	Cerevisiae	0	136	chrXIV	66140	66275	-	3	4_divergent
iORF_138904	S288C	Cerevisiae	0	107	chrXIV	66156	66262	-	2	6_polymorphic
iORF_138906	S288C	Cerevisiae	0	67	chrXIV	66203	66269	+	2	4_divergent
iORF_138907	S288C	Cerevisiae	0	75	chrXIV	66203	66277	+	2	5_SpeGroup
iORF_138909	S288C	Cerevisiae	1	60	chrXIV	66216	66275	-	2	4_divergent
iORF_138910	S288C	Cerevisiae	0	13	chrXIV	66250	66262	-	2	6_polymorphic
iORF_138912	S288C	Cerevisiae	0	56	chrXIV	66290	66345	-	4	4_divergent
iORF_138913	S288C	Cerevisiae	0	36	chrXIV	66298	66333	+	0	3_pPar
iORF_138919	S288C	Cerevisiae	0	9	chrXIV	66342	66350	-	0	3_pPar
iORF_138920	S288C	Cerevisiae	1	9	chrXIV	66347	66355	-	0	6_polymorphic
iORF_138922	S288C	Cerevisiae	0	73	chrXIV	66347	66419	-	1	6_polymorphic
iORF_138923	S288C	Cerevisiae	0	77	chrXIV	66347	66423	-	1	6_polymorphic
iORF_138924	S288C	Cerevisiae	0	68	chrXIV	66352	66419	-	1	6_polymorphic
iORF_138925	S288C	Cerevisiae	0	125	chrXIV	66352	66476	-	1	6_polymorphic
iORF_138926	S288C	Cerevisiae	0	64	chrXIV	66360	66423	-	1	6_polymorphic
iORF_138927	S288C	Cerevisiae	0	117	chrXIV	66360	66476	-	1	6_polymorphic
iORF_138929	S288C	Cerevisiae	0	24	chrXIV	66389	66412	+	0	4_divergent
iORF_138931	S288C	Cerevisiae	0	23	chrXIV	66397	66419	-	1	5_SpeGroup
iORF_138933	S288C	Cerevisiae	0	57	chrXIV	66404	66460	+	1	5_SpeGroup
iORF_138934	S288C	Cerevisiae	0	94	chrXIV	66409	66502	+	1	7_ancest
iORF_138935	S288C	Cerevisiae	0	102	chrXIV	66409	66510	+	1	4_divergent
iORF_138936	S288C	Cerevisiae	0	84	chrXIV	66419	66502	+	1	4_divergent
iORF_138939	S288C	Cerevisiae	0	24	chrXIV	66477	66500	-	0	4_divergent
iORF_138961	S288C	Cerevisiae	0	178	chrXIV	68467	68644	-	3	5_SpeGroup
iORF_138964	S288C	Cerevisiae	0	174	chrXIV	68471	68644	-	3	6_polymorphic
iORF_138968	S288C	Cerevisiae	1	171	chrXIV	68474	68644	-	3	6_polymorphic
iORF_138969	S288C	Cerevisiae	0	256	chrXIV	68474	68729	-	3	5_SpeGroup
iORF_138978	S288C	Cerevisiae	1	12	chrXIV	68499	68510	+	0	1_conserved
iORF_138979	S288C	Cerevisiae	0	192	chrXIV	68502	68693	-	3	5_SpeGroup
iORF_138980	S288C	Cerevisiae	0	228	chrXIV	68502	68729	-	3	5_SpeGroup
iORF_138955	S288C	Cerevisiae	0	96	chrXIV	68562	68657	+	0	3_pPar
iORF_138956	S288C	Cerevisiae	1	24	chrXIV	68594	68617	+	0	1_conserved
iORF_138957	S288C	Cerevisiae	1	24	chrXIV	68632	68655	-	0	4_divergent
iORF_138958	S288C	Cerevisiae	0	114	chrXIV	68632	68745	-	0	5_SpeGroup
iORF_138959	S288C	Cerevisiae	1	42	chrXIV	68659	68700	+	0	4_divergent
iORF_138960	S288C	Cerevisiae	0	60	chrXIV	68659	68718	+	0	4_divergent
iORF_138963	S288C	Cerevisiae	0	15	chrXIV	68715	68729	-	0	5_SpeGroup
iORF_138965	S288C	Cerevisiae	1	9	chrXIV	68728	68736	+	0	1_conserved
iORF_138967	S288C	Cerevisiae	0	114	chrXIV	68733	68846	-	1	3_pPar
iORF_138971	S288C	Cerevisiae	1	42	chrXIV	68788	68829	-	0	1_conserved
iORF_138989	S288C	Cerevisiae	0	75	chrXIV	71453	71527	-	0	3_pPar
iORF_139000	S288C	Cerevisiae	0	33	chrXIV	71489	71521	+	0	3_pPar
iORF_139002	S288C	Cerevisiae	0	111	chrXIV	71505	71615	-	3	5_SpeGroup
iORF_139003	S288C	Cerevisiae	1	12	chrXIV	71505	71516	-	0	4_divergent
iORF_139005	S288C	Cerevisiae	0	80	chrXIV	71511	71590	+	1	5_SpeGroup
iORF_139007	S288C	Cerevisiae	0	109	chrXIV	71511	71619	+	3	5_SpeGroup
iORF_139008	S288C	Cerevisiae	0	131	chrXIV	71511	71641	+	3	5_SpeGroup
iORF_139009	S288C	Cerevisiae	1	9	chrXIV	71521	71529	+	0	1_conserved
iORF_138986	S288C	Cerevisiae	0	17	chrXIV	71543	71559	-	1	5_SpeGroup
iORF_138987	S288C	Cerevisiae	0	86	chrXIV	71543	71628	-	3	5_SpeGroup
iORF_138988	S288C	Cerevisiae	0	81	chrXIV	71548	71628	-	3	5_SpeGroup
iORF_138990	S288C	Cerevisiae	0	53	chrXIV	71563	71615	-	2	5_SpeGroup
iORF_138991	S288C	Cerevisiae	0	66	chrXIV	71563	71628	-	2	7_ancest
iORF_138992	S288C	Cerevisiae	0	15	chrXIV	71601	71615	-	0	6_polymorphic
iORF_138993	S288C	Cerevisiae	0	27	chrXIV	71602	71628	-	0	5_SpeGroup
iORF_138994	S288C	Cerevisiae	1	33	chrXIV	71609	71641	+	0	4_divergent
iORF_138997	S288C	Cerevisiae	0	32	chrXIV	71634	71665	-	2	5_SpeGroup
iORF_138999	S288C	Cerevisiae	0	15	chrXIV	71651	71665	-	1	5_SpeGroup
iORF_139011	S288C	Cerevisiae	0	42	chrXIV	76584	76625	+	0	3_pPar
iORF_139025	S288C	Cerevisiae	0	95	chrXIV	76591	76685	+	1	5_SpeGroup
iORF_139026	S288C	Cerevisiae	0	75	chrXIV	76591	76665	+	1	4_divergent
iORF_139027	S288C	Cerevisiae	1	42	chrXIV	76672	76713	-	0	1_conserved
iORF_139013	S288C	Cerevisiae	1	12	chrXIV	76765	76776	+	0	4_divergent
iORF_139014	S288C	Cerevisiae	0	15	chrXIV	76765	76779	+	0	5_SpeGroup
iORF_139015	S288C	Cerevisiae	0	36	chrXIV	76773	76808	+	0	4_divergent
iORF_139017	S288C	Cerevisiae	0	39	chrXIV	76864	76902	-	0	3_pPar
iORF_139019	S288C	Cerevisiae	1	9	chrXIV	76902	76910	-	0	1_conserved
iORF_139028	S288C	Cerevisiae	0	15	chrXIV	78540	78554	-	3	5_SpeGroup
iORF_139030	S288C	Cerevisiae	1	54	chrXIV	78551	78604	-	0	1_conserved
iORF_139031	S288C	Cerevisiae	0	48	chrXIV	78553	78600	+	0	5_SpeGroup
iORF_139032	S288C	Cerevisiae	1	27	chrXIV	78582	78608	-	0	1_conserved
iORF_139033	S288C	Cerevisiae	1	36	chrXIV	78584	78619	+	0	1_conserved
iORF_139036	S288C	Cerevisiae	0	22	chrXIV	78607	78628	+	0	3_pPar
iORF_139047	S288C	Cerevisiae	0	51	chrXIV	80327	80377	+	1	5_SpeGroup
iORF_139048	S288C	Cerevisiae	1	12	chrXIV	80327	80338	+	1	4_divergent
iORF_139049	S288C	Cerevisiae	0	139	chrXIV	80335	80473	-	1	3_pPar
iORF_139037	S288C	Cerevisiae	0	31	chrXIV	80411	80441	-	0	4_divergent
iORF_139039	S288C	Cerevisiae	0	106	chrXIV	80418	80523	+	0	3_pPar
iORF_139041	S288C	Cerevisiae	0	18	chrXIV	80542	80559	+	0	3_pPar
iORF_139043	S288C	Cerevisiae	1	66	chrXIV	80564	80629	-	0	4_divergent
iORF_139044	S288C	Cerevisiae	1	12	chrXIV	80574	80585	-	0	4_divergent
iORF_139045	S288C	Cerevisiae	0	36	chrXIV	80599	80634	+	0	4_divergent
iORF_139059	S288C	Cerevisiae	0	27	chrXIV	82568	82594	+	0	3_pPar
iORF_139050	S288C	Cerevisiae	0	62	chrXIV	82640	82701	-	1	4_divergent
iORF_139051	S288C	Cerevisiae	1	54	chrXIV	82648	82701	-	1	4_divergent
iORF_139052	S288C	Cerevisiae	0	47	chrXIV	82700	82746	+	1	5_SpeGroup
iORF_139053	S288C	Cerevisiae	0	47	chrXIV	82700	82746	+	2	5_SpeGroup
iORF_139054	S288C	Cerevisiae	1	48	chrXIV	82700	82747	+	5	4_divergent
iORF_139055	S288C	Cerevisiae	0	53	chrXIV	82710	82762	-	5	7_ancest
iORF_139057	S288C	Cerevisiae	0	17	chrXIV	82746	82762	-	2	6_polymorphic
iORF_139070	S288C	Cerevisiae	0	21	chrXIV	84053	84073	-	0	5_SpeGroup
iORF_139071	S288C	Cerevisiae	0	92	chrXIV	84055	84146	+	16	6_polymorphic
iORF_139072	S288C	Cerevisiae	0	48	chrXIV	84055	84102	+	0	6_polymorphic
iORF_139073	S288C	Cerevisiae	1	12	chrXIV	84062	84073	-	0	4_divergent
iORF_139075	S288C	Cerevisiae	0	12	chrXIV	84070	84081	-	0	6_polymorphic
iORF_139077	S288C	Cerevisiae	0	14	chrXIV	84089	84102	+	0	4_divergent
iORF_139078	S288C	Cerevisiae	0	36	chrXIV	84095	84130	-	0	3_pPar
iORF_139080	S288C	Cerevisiae	0	12	chrXIV	84099	84110	+	0	6_polymorphic
iORF_139064	S288C	Cerevisiae	1	18	chrXIV	84117	84134	+	0	4_divergent
iORF_139108	S288C	Cerevisiae	0	30	chrXIV	85879	85908	+	0	3_pPar
iORF_139084	S288C	Cerevisiae	0	72	chrXIV	85963	86034	-	2	7_ancest
iORF_139085	S288C	Cerevisiae	1	18	chrXIV	85966	85983	+	0	1_conserved
iORF_139088	S288C	Cerevisiae	0	26	chrXIV	86009	86034	-	1	5_SpeGroup
iORF_139089	S288C	Cerevisiae	0	132	chrXIV	86009	86140	-	4	6_polymorphic
iORF_139090	S288C	Cerevisiae	0	8	chrXIV	86027	86034	-	1	5_SpeGroup
iORF_139092	S288C	Cerevisiae	0	123	chrXIV	86034	86156	+	12	5_SpeGroup
iORF_139093	S288C	Cerevisiae	0	9	chrXIV	86034	86042	-	0	3_pPar
iORF_139097	S288C	Cerevisiae	0	77	chrXIV	86064	86140	-	1	6_polymorphic
iORF_139098	S288C	Cerevisiae	0	64	chrXIV	86066	86129	+	1	6_polymorphic
iORF_139099	S288C	Cerevisiae	0	77	chrXIV	86066	86142	+	1	6_polymorphic
iORF_139100	S288C	Cerevisiae	1	18	chrXIV	86070	86087	+	0	1_conserved
iORF_139101	S288C	Cerevisiae	0	63	chrXIV	86078	86140	-	1	4_divergent
iORF_139111	S288C	Cerevisiae	1	54	chrXIV	87252	87305	+	0	1_conserved
iORF_139143	S288C	Cerevisiae	0	87	chrXIV	87312	87398	+	0	5_SpeGroup
iORF_139144	S288C	Cerevisiae	0	412	chrXIV	87312	87723	+	1	5_SpeGroup
iORF_139145	S288C	Cerevisiae	0	25	chrXIV	87312	87336	+	0	5_SpeGroup
iORF_139146	S288C	Cerevisiae	0	36	chrXIV	87333	87368	-	0	4_divergent
iORF_139112	S288C	Cerevisiae	0	51	chrXIV	87395	87445	-	0	3_pPar
iORF_139115	S288C	Cerevisiae	0	83	chrXIV	87399	87481	-	1	3_pPar
iORF_139117	S288C	Cerevisiae	0	312	chrXIV	87412	87723	+	1	5_SpeGroup
iORF_139119	S288C	Cerevisiae	0	208	chrXIV	87487	87694	+	0	3_pPar
iORF_139120	S288C	Cerevisiae	0	241	chrXIV	87497	87737	-	0	6_polymorphic
iORF_139121	S288C	Cerevisiae	0	339	chrXIV	87497	87835	-	1	6_polymorphic
iORF_139123	S288C	Cerevisiae	0	280	chrXIV	87504	87783	-	0	5_SpeGroup
iORF_139125	S288C	Cerevisiae	1	63	chrXIV	87518	87580	+	0	1_conserved
iORF_139126	S288C	Cerevisiae	0	87	chrXIV	87577	87663	-	0	3_pPar
iORF_139129	S288C	Cerevisiae	1	18	chrXIV	87638	87655	+	0	1_conserved
iORF_139132	S288C	Cerevisiae	0	82	chrXIV	87662	87743	+	0	3_pPar
iORF_139133	S288C	Cerevisiae	0	37	chrXIV	87685	87721	-	0	3_pPar
iORF_139135	S288C	Cerevisiae	0	18	chrXIV	87706	87723	+	0	5_SpeGroup
iORF_139136	S288C	Cerevisiae	0	45	chrXIV	87746	87790	-	0	4_divergent
iORF_139206	S288C	Cerevisiae	1	18	chrXIV	88900	88917	+	0	1_conserved
iORF_139207	S288C	Cerevisiae	1	36	chrXIV	88903	88938	-	0	1_conserved
iORF_139210	S288C	Cerevisiae	0	34	chrXIV	88957	88990	+	2	4_divergent
iORF_139212	S288C	Cerevisiae	0	64	chrXIV	88957	89020	+	4	5_SpeGroup
iORF_139213	S288C	Cerevisiae	0	35	chrXIV	88964	88998	+	2	5_SpeGroup
iORF_139214	S288C	Cerevisiae	0	45	chrXIV	89009	89053	-	2	5_SpeGroup
iORF_139218	S288C	Cerevisiae	0	20	chrXIV	89021	89040	+	0	6_polymorphic
iORF_139219	S288C	Cerevisiae	0	23	chrXIV	89021	89043	+	0	6_polymorphic
iORF_139223	S288C	Cerevisiae	0	174	chrXIV	89021	89194	+	0	5_SpeGroup
iORF_139225	S288C	Cerevisiae	0	42	chrXIV	89040	89081	+	0	4_divergent
iORF_139230	S288C	Cerevisiae	0	57	chrXIV	89086	89142	-	0	3_pPar
iORF_139233	S288C	Cerevisiae	0	9	chrXIV	89162	89170	-	0	5_SpeGroup
iORF_139255	S288C	Cerevisiae	0	39	chrXIV	89358	89396	+	0	3_pPar
iORF_139261	S288C	Cerevisiae	0	30	chrXIV	89485	89514	+	0	6_polymorphic
iORF_139263	S288C	Cerevisiae	0	18	chrXIV	89531	89548	-	0	3_pPar
iORF_139278	S288C	Cerevisiae	0	21	chrXIV	89618	89638	+	0	5_SpeGroup
iORF_139181	S288C	Cerevisiae	0	71	chrXIV	89877	89947	+	1	5_SpeGroup
iORF_139182	S288C	Cerevisiae	0	109	chrXIV	89877	89985	+	3	5_SpeGroup
iORF_139183	S288C	Cerevisiae	0	127	chrXIV	89877	90003	+	3	5_SpeGroup
iORF_139184	S288C	Cerevisiae	0	9	chrXIV	89887	89895	+	1	5_SpeGroup
iORF_139186	S288C	Cerevisiae	0	66	chrXIV	89887	89952	+	1	4_divergent
iORF_139190	S288C	Cerevisiae	0	12	chrXIV	89931	89942	-	0	3_pPar
iORF_139193	S288C	Cerevisiae	0	22	chrXIV	89962	89983	-	2	3_pPar
iORF_139199	S288C	Cerevisiae	0	54	chrXIV	90008	90061	-	0	3_pPar
iORF_139200	S288C	Cerevisiae	0	48	chrXIV	90019	90066	+	0	3_pPar
iORF_139201	S288C	Cerevisiae	0	48	chrXIV	90060	90107	+	0	3_pPar
iORF_139203	S288C	Cerevisiae	0	102	chrXIV	90104	90205	-	0	3_pPar
iORF_139204	S288C	Cerevisiae	0	39	chrXIV	90114	90152	-	0	3_pPar
iORF_139208	S288C	Cerevisiae	1	42	chrXIV	90244	90285	-	0	1_conserved
iORF_139324	S288C	Cerevisiae	1	69	chrXIV	91503	91571	-	0	1_conserved
iORF_139325	S288C	Cerevisiae	1	30	chrXIV	91520	91549	-	0	4_divergent
iORF_139326	S288C	Cerevisiae	0	102	chrXIV	91520	91621	-	3	5_SpeGroup
iORF_139292	S288C	Cerevisiae	1	45	chrXIV	91544	91588	+	1	4_divergent
iORF_139293	S288C	Cerevisiae	0	257	chrXIV	91544	91800	+	6	5_SpeGroup
iORF_139294	S288C	Cerevisiae	0	36	chrXIV	91548	91583	+	1	4_divergent
iORF_139295	S288C	Cerevisiae	0	41	chrXIV	91548	91588	+	1	5_SpeGroup
iORF_139297	S288C	Cerevisiae	0	58	chrXIV	91564	91621	-	3	4_divergent
iORF_139299	S288C	Cerevisiae	0	35	chrXIV	91597	91631	-	1	3_pPar
iORF_139301	S288C	Cerevisiae	0	9	chrXIV	91631	91639	-	0	5_SpeGroup
iORF_139303	S288C	Cerevisiae	0	34	chrXIV	91636	91669	-	0	6_polymorphic
iORF_139304	S288C	Cerevisiae	1	27	chrXIV	91643	91669	-	0	6_polymorphic
iORF_139305	S288C	Cerevisiae	0	86	chrXIV	91652	91737	+	1	6_polymorphic
iORF_139306	S288C	Cerevisiae	1	96	chrXIV	91652	91747	+	3	6_polymorphic
iORF_139307	S288C	Cerevisiae	0	149	chrXIV	91652	91800	+	3	7_ancest
iORF_139308	S288C	Cerevisiae	0	50	chrXIV	91696	91745	-	3	5_SpeGroup
iORF_139309	S288C	Cerevisiae	0	133	chrXIV	91696	91828	-	3	5_SpeGroup
iORF_139311	S288C	Cerevisiae	0	16	chrXIV	91730	91745	-	2	5_SpeGroup
iORF_139312	S288C	Cerevisiae	1	99	chrXIV	91730	91828	-	2	4_divergent
iORF_139313	S288C	Cerevisiae	0	15	chrXIV	91733	91747	+	2	5_SpeGroup
iORF_139314	S288C	Cerevisiae	0	68	chrXIV	91733	91800	+	2	5_SpeGroup
iORF_139315	S288C	Cerevisiae	0	12	chrXIV	91734	91745	-	2	5_SpeGroup
iORF_139317	S288C	Cerevisiae	0	58	chrXIV	91828	91885	-	1	4_divergent
iORF_139318	S288C	Cerevisiae	0	38	chrXIV	91848	91885	-	1	5_SpeGroup
iORF_139320	S288C	Cerevisiae	1	24	chrXIV	91882	91905	-	0	1_conserved
iORF_139344	S288C	Cerevisiae	0	105	chrXIV	94850	94954	-	4	5_SpeGroup
iORF_139348	S288C	Cerevisiae	0	96	chrXIV	94859	94954	-	0	5_SpeGroup
iORF_139351	S288C	Cerevisiae	0	85	chrXIV	94870	94954	-	0	5_SpeGroup
iORF_139327	S288C	Cerevisiae	1	18	chrXIV	94883	94900	+	0	1_conserved
iORF_139328	S288C	Cerevisiae	0	43	chrXIV	94897	94939	+	0	5_SpeGroup
iORF_139329	S288C	Cerevisiae	1	75	chrXIV	94897	94971	+	0	4_divergent
iORF_139330	S288C	Cerevisiae	0	62	chrXIV	94943	95004	+	2	5_SpeGroup
iORF_139331	S288C	Cerevisiae	0	85	chrXIV	94943	95027	+	2	4_divergent
iORF_139337	S288C	Cerevisiae	0	68	chrXIV	95014	95081	-	0	6_polymorphic
iORF_139571	S288C	Cerevisiae	0	15	chrXIV	135447	135461	+	0	5_SpeGroup
iORF_139362	S288C	Cerevisiae	0	26	chrXIV	135485	135510	+	1	3_pPar
iORF_139386	S288C	Cerevisiae	1	42	chrXIV	135539	135580	+	0	1_conserved
iORF_139393	S288C	Cerevisiae	0	51	chrXIV	135552	135602	+	0	5_SpeGroup
iORF_139394	S288C	Cerevisiae	1	63	chrXIV	135552	135614	+	0	6_polymorphic
iORF_139397	S288C	Cerevisiae	0	12	chrXIV	135577	135588	+	0	3_pPar
iORF_139402	S288C	Cerevisiae	1	72	chrXIV	135589	135660	+	0	1_conserved
iORF_139424	S288C	Cerevisiae	1	57	chrXIV	135651	135707	-	0	1_conserved
iORF_139453	S288C	Cerevisiae	0	56	chrXIV	135682	135737	-	0	3_pPar
iORF_139505	S288C	Cerevisiae	1	36	chrXIV	135737	135772	-	0	4_divergent
iORF_139506	S288C	Cerevisiae	0	102	chrXIV	135737	135838	-	2	4_divergent
iORF_139521	S288C	Cerevisiae	1	48	chrXIV	135757	135804	+	0	1_conserved
iORF_139526	S288C	Cerevisiae	0	56	chrXIV	135771	135826	+	2	4_divergent
iORF_139539	S288C	Cerevisiae	0	38	chrXIV	135801	135838	-	2	5_SpeGroup
iORF_139552	S288C	Cerevisiae	0	33	chrXIV	135835	135867	-	0	4_divergent
iORF_139482	S288C	Cerevisiae	0	27	chrXIV	138111	138137	-	0	4_divergent
iORF_139483	S288C	Cerevisiae	0	242	chrXIV	138111	138352	-	40	5_SpeGroup
iORF_139488	S288C	Cerevisiae	0	51	chrXIV	138182	138232	+	0	3_pPar
iORF_139489	S288C	Cerevisiae	0	9	chrXIV	138205	138213	+	0	3_pPar
iORF_139504	S288C	Cerevisiae	0	35	chrXIV	138361	138395	+	7	3_pPar
iORF_139507	S288C	Cerevisiae	0	22	chrXIV	138378	138399	+	2	4_divergent
iORF_139512	S288C	Cerevisiae	0	42	chrXIV	138424	138465	-	1	6_polymorphic
iORF_139514	S288C	Cerevisiae	0	116	chrXIV	138424	138539	-	11	6_polymorphic
iORF_139517	S288C	Cerevisiae	0	60	chrXIV	138476	138535	-	10	5_SpeGroup
iORF_139518	S288C	Cerevisiae	0	53	chrXIV	138480	138532	-	10	6_polymorphic
iORF_139519	S288C	Cerevisiae	0	56	chrXIV	138480	138535	-	10	5_SpeGroup
iORF_139593	S288C	Cerevisiae	1	18	chrXIV	140386	140403	-	0	4_divergent
iORF_139616	S288C	Cerevisiae	0	139	chrXIV	140388	140526	+	3	5_SpeGroup
iORF_139604	S288C	Cerevisiae	1	15	chrXIV	140402	140416	+	0	1_conserved
iORF_139627	S288C	Cerevisiae	0	20	chrXIV	140452	140471	+	1	3_pPar
iORF_139591	S288C	Cerevisiae	0	30	chrXIV	140497	140526	+	0	5_SpeGroup
iORF_139592	S288C	Cerevisiae	0	45	chrXIV	140497	140541	+	0	5_SpeGroup
iORF_139596	S288C	Cerevisiae	0	30	chrXIV	140510	140539	-	0	5_SpeGroup
iORF_139600	S288C	Cerevisiae	0	62	chrXIV	140528	140589	+	4	3_pPar
iORF_139601	S288C	Cerevisiae	1	9	chrXIV	140531	140539	-	0	6_polymorphic
iORF_139603	S288C	Cerevisiae	0	87	chrXIV	140536	140622	-	4	6_polymorphic
iORF_139605	S288C	Cerevisiae	0	17	chrXIV	140556	140572	-	1	3_pPar
iORF_139608	S288C	Cerevisiae	0	45	chrXIV	140593	140637	-	1	3_pPar
iORF_139609	S288C	Cerevisiae	0	18	chrXIV	140605	140622	-	0	6_polymorphic
iORF_139612	S288C	Cerevisiae	0	120	chrXIV	140639	140758	-	0	6_polymorphic
iORF_139613	S288C	Cerevisiae	0	120	chrXIV	140639	140758	-	1	6_polymorphic
iORF_139614	S288C	Cerevisiae	0	30	chrXIV	140652	140681	-	0	3_pPar
iORF_139615	S288C	Cerevisiae	0	81	chrXIV	140662	140742	-	0	5_SpeGroup
iORF_139617	S288C	Cerevisiae	0	36	chrXIV	140697	140732	-	0	6_polymorphic
iORF_139619	S288C	Cerevisiae	0	39	chrXIV	140799	140837	-	0	5_SpeGroup
iORF_139621	S288C	Cerevisiae	1	12	chrXIV	140816	140827	-	0	1_conserved
iORF_139622	S288C	Cerevisiae	0	9	chrXIV	140824	140832	-	0	6_polymorphic
iORF_139624	S288C	Cerevisiae	0	9	chrXIV	140829	140837	-	0	4_divergent
iORF_139625	S288C	Cerevisiae	1	30	chrXIV	140834	140863	-	0	4_divergent
iORF_139626	S288C	Cerevisiae	0	21	chrXIV	140856	140876	-	0	3_pPar
iORF_139664	S288C	Cerevisiae	0	28	chrXIV	144173	144200	-	0	3_pPar
iORF_139629	S288C	Cerevisiae	0	64	chrXIV	144179	144242	+	0	5_SpeGroup
iORF_139635	S288C	Cerevisiae	0	30	chrXIV	144213	144242	+	0	4_divergent
iORF_139672	S288C	Cerevisiae	0	84	chrXIV	145384	145467	+	1	5_SpeGroup
iORF_139674	S288C	Cerevisiae	0	42	chrXIV	145426	145467	+	0	4_divergent
iORF_139675	S288C	Cerevisiae	1	63	chrXIV	145434	145496	-	0	1_conserved
iORF_139676	S288C	Cerevisiae	0	36	chrXIV	145438	145473	-	0	6_polymorphic
iORF_139679	S288C	Cerevisiae	0	12	chrXIV	145462	145473	-	0	6_polymorphic
iORF_139680	S288C	Cerevisiae	0	40	chrXIV	145513	145552	+	2	4_divergent
iORF_139687	S288C	Cerevisiae	0	102	chrXIV	146792	146893	+	3	3_pPar
iORF_139690	S288C	Cerevisiae	0	15	chrXIV	146796	146810	+	0	3_pPar
iORF_139708	S288C	Cerevisiae	0	15	chrXIV	147874	147888	+	0	4_divergent
iORF_139710	S288C	Cerevisiae	0	48	chrXIV	147878	147925	+	0	3_pPar
iORF_139711	S288C	Cerevisiae	0	21	chrXIV	147901	147921	+	0	3_pPar
iORF_139695	S288C	Cerevisiae	0	81	chrXIV	147954	148034	+	0	3_pPar
iORF_139697	S288C	Cerevisiae	1	12	chrXIV	147982	147993	+	0	4_divergent
iORF_139699	S288C	Cerevisiae	0	129	chrXIV	147990	148118	-	0	5_SpeGroup
iORF_139700	S288C	Cerevisiae	0	81	chrXIV	148015	148095	+	0	6_polymorphic
iORF_139701	S288C	Cerevisiae	0	90	chrXIV	148015	148104	+	0	6_polymorphic
iORF_139702	S288C	Cerevisiae	1	24	chrXIV	148031	148054	-	0	1_conserved
iORF_139703	S288C	Cerevisiae	0	63	chrXIV	148063	148125	-	0	3_pPar
iORF_139705	S288C	Cerevisiae	1	24	chrXIV	148068	148091	+	0	1_conserved
iORF_139707	S288C	Cerevisiae	1	33	chrXIV	148159	148191	+	0	1_conserved
iORF_139709	S288C	Cerevisiae	0	15	chrXIV	148197	148211	-	0	5_SpeGroup
iORF_139718	S288C	Cerevisiae	0	30	chrXIV	154881	154910	+	1	5_SpeGroup
iORF_139720	S288C	Cerevisiae	0	39	chrXIV	154881	154919	+	3	7_ancest
iORF_139737	S288C	Cerevisiae	0	23	chrXIV	154885	154907	-	0	5_SpeGroup
iORF_139738	S288C	Cerevisiae	0	38	chrXIV	154885	154922	-	3	5_SpeGroup
iORF_139723	S288C	Cerevisiae	0	19	chrXIV	154904	154922	-	3	7_ancest
iORF_139740	S288C	Cerevisiae	0	118	chrXIV	154969	155086	-	5	4_divergent
iORF_139716	S288C	Cerevisiae	0	16	chrXIV	154984	154999	-	2	3_pPar
iORF_139747	S288C	Cerevisiae	0	18	chrXIV	156559	156576	-	0	5_SpeGroup
iORF_139748	S288C	Cerevisiae	0	27	chrXIV	156559	156585	-	0	4_divergent
iORF_139757	S288C	Cerevisiae	0	9	chrXIV	156577	156585	-	0	5_SpeGroup
iORF_139758	S288C	Cerevisiae	0	12	chrXIV	156594	156605	-	0	6_polymorphic
iORF_139760	S288C	Cerevisiae	0	91	chrXIV	156625	156715	+	2	5_SpeGroup
iORF_139761	S288C	Cerevisiae	0	113	chrXIV	156625	156737	+	3	5_SpeGroup
iORF_139763	S288C	Cerevisiae	0	215	chrXIV	156625	156839	+	10	7_ancest
iORF_139764	S288C	Cerevisiae	0	37	chrXIV	156627	156663	-	2	6_polymorphic
iORF_139741	S288C	Cerevisiae	0	58	chrXIV	156633	156690	-	1	5_SpeGroup
iORF_139743	S288C	Cerevisiae	0	27	chrXIV	156689	156715	+	0	5_SpeGroup
iORF_139744	S288C	Cerevisiae	0	24	chrXIV	156696	156719	-	0	5_SpeGroup
iORF_139745	S288C	Cerevisiae	0	40	chrXIV	156696	156735	-	0	4_divergent
iORF_139746	S288C	Cerevisiae	0	33	chrXIV	156703	156735	-	0	5_SpeGroup
iORF_139750	S288C	Cerevisiae	0	77	chrXIV	156763	156839	+	7	3_pPar
iORF_139753	S288C	Cerevisiae	0	29	chrXIV	156806	156834	-	4	4_divergent
iORF_139754	S288C	Cerevisiae	0	26	chrXIV	156809	156834	-	4	5_SpeGroup
iORF_139756	S288C	Cerevisiae	0	18	chrXIV	156836	156853	+	0	4_divergent
iORF_139816	S288C	Cerevisiae	0	27	chrXIV	160383	160409	+	0	4_divergent
iORF_139817	S288C	Cerevisiae	0	28	chrXIV	160383	160410	+	0	5_SpeGroup
iORF_139833	S288C	Cerevisiae	0	91	chrXIV	160406	160496	-	0	5_SpeGroup
iORF_139835	S288C	Cerevisiae	0	57	chrXIV	160431	160487	+	0	4_divergent
iORF_139836	S288C	Cerevisiae	0	103	chrXIV	160431	160533	+	0	5_SpeGroup
iORF_139838	S288C	Cerevisiae	0	57	chrXIV	160440	160496	-	0	4_divergent
iORF_139839	S288C	Cerevisiae	0	43	chrXIV	160445	160487	+	0	5_SpeGroup
iORF_139840	S288C	Cerevisiae	0	12	chrXIV	160445	160456	+	0	4_divergent
iORF_139819	S288C	Cerevisiae	0	54	chrXIV	160490	160543	-	0	6_polymorphic
iORF_139820	S288C	Cerevisiae	0	39	chrXIV	160495	160533	+	0	4_divergent
iORF_139822	S288C	Cerevisiae	1	42	chrXIV	160502	160543	-	0	4_divergent
iORF_139823	S288C	Cerevisiae	0	69	chrXIV	160506	160574	+	4	5_SpeGroup
iORF_139824	S288C	Cerevisiae	0	92	chrXIV	160506	160597	+	7	5_SpeGroup
iORF_139825	S288C	Cerevisiae	0	24	chrXIV	160520	160543	-	0	6_polymorphic
iORF_139827	S288C	Cerevisiae	0	39	chrXIV	160542	160580	+	4	5_SpeGroup
iORF_139828	S288C	Cerevisiae	0	18	chrXIV	160561	160578	-	0	3_pPar
iORF_139830	S288C	Cerevisiae	0	30	chrXIV	160564	160593	+	3	3_pPar
iORF_139844	S288C	Cerevisiae	0	61	chrXIV	164331	164391	+	2	5_SpeGroup
iORF_139846	S288C	Cerevisiae	0	58	chrXIV	164334	164391	+	2	5_SpeGroup
iORF_139851	S288C	Cerevisiae	0	30	chrXIV	164375	164404	+	0	3_pPar
iORF_139854	S288C	Cerevisiae	0	75	chrXIV	164406	164480	-	0	3_pPar
iORF_139856	S288C	Cerevisiae	1	30	chrXIV	164414	164443	-	0	1_conserved
iORF_139861	S288C	Cerevisiae	0	131	chrXIV	167156	167286	-	5	4_divergent
iORF_139862	S288C	Cerevisiae	0	18	chrXIV	167158	167175	+	0	6_polymorphic
iORF_139857	S288C	Cerevisiae	0	36	chrXIV	167203	167238	+	0	3_pPar
iORF_139860	S288C	Cerevisiae	0	37	chrXIV	167250	167286	-	5	5_SpeGroup
iORF_139873	S288C	Cerevisiae	1	84	chrXIV	167884	167967	-	0	1_conserved
iORF_139864	S288C	Cerevisiae	1	75	chrXIV	167895	167969	+	0	1_conserved
iORF_139865	S288C	Cerevisiae	0	45	chrXIV	167961	168005	-	3	6_polymorphic
iORF_139867	S288C	Cerevisiae	0	48	chrXIV	167966	168013	+	3	4_divergent
iORF_139868	S288C	Cerevisiae	0	51	chrXIV	167966	168016	+	3	5_SpeGroup
iORF_139869	S288C	Cerevisiae	0	18	chrXIV	167987	168004	-	3	5_SpeGroup
iORF_139871	S288C	Cerevisiae	0	21	chrXIV	168004	168024	+	0	6_polymorphic
iORF_139876	S288C	Cerevisiae	0	33	chrXIV	169264	169296	-	0	3_pPar
iORF_139913	S288C	Cerevisiae	0	43	chrXIV	169295	169337	+	0	3_pPar
iORF_139934	S288C	Cerevisiae	0	40	chrXIV	169308	169347	-	0	4_divergent
iORF_139942	S288C	Cerevisiae	0	43	chrXIV	169319	169361	-	0	3_pPar
iORF_139875	S288C	Cerevisiae	0	30	chrXIV	169396	169425	+	0	6_polymorphic
iORF_139879	S288C	Cerevisiae	0	67	chrXIV	169434	169500	+	0	3_pPar
iORF_139880	S288C	Cerevisiae	0	47	chrXIV	169472	169518	-	1	6_polymorphic
iORF_139881	S288C	Cerevisiae	0	83	chrXIV	169472	169554	-	11	6_polymorphic
iORF_139883	S288C	Cerevisiae	0	41	chrXIV	169482	169522	+	1	5_SpeGroup
iORF_139884	S288C	Cerevisiae	0	73	chrXIV	169482	169554	+	13	5_SpeGroup
iORF_139887	S288C	Cerevisiae	0	29	chrXIV	169490	169518	-	1	4_divergent
iORF_139896	S288C	Cerevisiae	0	15	chrXIV	169564	169578	+	0	4_divergent
iORF_139899	S288C	Cerevisiae	0	86	chrXIV	169585	169670	+	4	5_SpeGroup
iORF_139902	S288C	Cerevisiae	0	73	chrXIV	169598	169670	+	4	7_ancest
iORF_139903	S288C	Cerevisiae	0	86	chrXIV	169598	169683	+	4	4_divergent
iORF_139905	S288C	Cerevisiae	0	45	chrXIV	169642	169686	-	1	4_divergent
iORF_139906	S288C	Cerevisiae	0	173	chrXIV	169642	169814	-	3	5_SpeGroup
iORF_139908	S288C	Cerevisiae	0	42	chrXIV	169655	169696	+	1	6_polymorphic
iORF_139909	S288C	Cerevisiae	0	157	chrXIV	169658	169814	-	3	5_SpeGroup
iORF_139910	S288C	Cerevisiae	0	30	chrXIV	169667	169696	+	1	6_polymorphic
iORF_139911	S288C	Cerevisiae	0	38	chrXIV	169667	169704	+	1	5_SpeGroup
iORF_139914	S288C	Cerevisiae	0	94	chrXIV	169699	169792	-	2	6_polymorphic
iORF_139915	S288C	Cerevisiae	0	116	chrXIV	169699	169814	-	2	5_SpeGroup
iORF_139916	S288C	Cerevisiae	0	59	chrXIV	169701	169759	+	1	5_SpeGroup
iORF_139919	S288C	Cerevisiae	0	35	chrXIV	169725	169759	+	1	7_ancest
iORF_139920	S288C	Cerevisiae	0	49	chrXIV	169725	169773	+	2	5_SpeGroup
iORF_139921	S288C	Cerevisiae	0	81	chrXIV	169725	169805	+	2	5_SpeGroup
iORF_139927	S288C	Cerevisiae	0	54	chrXIV	169795	169848	-	0	4_divergent
iORF_139928	S288C	Cerevisiae	0	118	chrXIV	169795	169912	-	5	5_SpeGroup
iORF_139933	S288C	Cerevisiae	0	85	chrXIV	169820	169904	+	5	3_pPar
iORF_139937	S288C	Cerevisiae	0	12	chrXIV	169901	169912	-	0	6_polymorphic
iORF_139938	S288C	Cerevisiae	0	112	chrXIV	169901	170012	-	10	6_polymorphic
iORF_139940	S288C	Cerevisiae	0	29	chrXIV	169914	169942	-	2	5_SpeGroup
iORF_139941	S288C	Cerevisiae	0	99	chrXIV	169914	170012	-	10	6_polymorphic
iORF_139944	S288C	Cerevisiae	0	46	chrXIV	169967	170012	-	6	5_SpeGroup
iORF_139954	S288C	Cerevisiae	0	21	chrXIV	171292	171312	+	0	5_SpeGroup
iORF_139952	S288C	Cerevisiae	1	21	chrXIV	171341	171361	+	0	4_divergent
iORF_139953	S288C	Cerevisiae	0	27	chrXIV	171341	171367	+	0	5_SpeGroup
iORF_139961	S288C	Cerevisiae	1	39	chrXIV	172439	172477	+	0	1_conserved
iORF_139962	S288C	Cerevisiae	0	15	chrXIV	172442	172456	-	0	5_SpeGroup
iORF_139966	S288C	Cerevisiae	1	12	chrXIV	172480	172491	+	0	1_conserved
iORF_139970	S288C	Cerevisiae	0	19	chrXIV	172552	172570	+	2	4_divergent
iORF_140041	S288C	Cerevisiae	0	45	chrXIV	174322	174366	+	0	6_polymorphic
iORF_139982	S288C	Cerevisiae	0	36	chrXIV	174331	174366	+	0	6_polymorphic
iORF_139981	S288C	Cerevisiae	1	18	chrXIV	174473	174490	+	0	1_conserved
iORF_139992	S288C	Cerevisiae	0	70	chrXIV	174596	174665	-	1	3_pPar
iORF_139994	S288C	Cerevisiae	0	9	chrXIV	174599	174607	+	0	3_pPar
iORF_139999	S288C	Cerevisiae	0	111	chrXIV	174633	174743	+	6	6_polymorphic
iORF_140000	S288C	Cerevisiae	0	257	chrXIV	174633	174889	+	12	6_polymorphic
iORF_140002	S288C	Cerevisiae	0	100	chrXIV	174644	174743	+	6	6_polymorphic
iORF_140004	S288C	Cerevisiae	1	132	chrXIV	174644	174775	+	11	6_polymorphic
iORF_140005	S288C	Cerevisiae	0	160	chrXIV	174644	174803	+	12	6_polymorphic
iORF_140006	S288C	Cerevisiae	0	87	chrXIV	174657	174743	+	5	6_polymorphic
iORF_140008	S288C	Cerevisiae	0	119	chrXIV	174657	174775	+	10	6_polymorphic
iORF_140009	S288C	Cerevisiae	0	147	chrXIV	174657	174803	+	11	6_polymorphic
iORF_140011	S288C	Cerevisiae	0	233	chrXIV	174657	174889	+	11	6_polymorphic
iORF_140013	S288C	Cerevisiae	0	112	chrXIV	174664	174775	+	10	5_SpeGroup
iORF_140015	S288C	Cerevisiae	0	81	chrXIV	174692	174772	-	10	5_SpeGroup
iORF_140016	S288C	Cerevisiae	0	62	chrXIV	174742	174803	+	8	6_polymorphic
iORF_140018	S288C	Cerevisiae	0	15	chrXIV	174751	174765	+	0	5_SpeGroup
iORF_140022	S288C	Cerevisiae	0	12	chrXIV	174858	174869	-	0	5_SpeGroup
iORF_140023	S288C	Cerevisiae	1	21	chrXIV	174858	174878	-	0	4_divergent
iORF_140024	S288C	Cerevisiae	0	137	chrXIV	174869	175005	-	0	3_pPar
iORF_140026	S288C	Cerevisiae	0	140	chrXIV	174877	175016	+	0	4_divergent
iORF_140028	S288C	Cerevisiae	0	110	chrXIV	174903	175012	-	0	6_polymorphic
iORF_140036	S288C	Cerevisiae	0	44	chrXIV	174969	175012	-	0	6_polymorphic
iORF_140038	S288C	Cerevisiae	0	150	chrXIV	174980	175129	+	0	3_pPar
iORF_140040	S288C	Cerevisiae	0	27	chrXIV	175046	175072	+	0	3_pPar
iORF_140046	S288C	Cerevisiae	0	9	chrXIV	175084	175092	-	0	5_SpeGroup
iORF_140049	S288C	Cerevisiae	0	95	chrXIV	175091	175185	+	0	5_SpeGroup
iORF_140050	S288C	Cerevisiae	0	68	chrXIV	175118	175185	+	0	4_divergent
iORF_140052	S288C	Cerevisiae	0	56	chrXIV	175123	175178	-	0	4_divergent
iORF_140053	S288C	Cerevisiae	0	120	chrXIV	175123	175242	-	5	5_SpeGroup
iORF_140056	S288C	Cerevisiae	0	60	chrXIV	175168	175227	-	1	3_pPar
iORF_140059	S288C	Cerevisiae	0	61	chrXIV	175186	175246	+	5	5_SpeGroup
iORF_140064	S288C	Cerevisiae	0	29	chrXIV	175218	175246	+	4	5_SpeGroup
iORF_140087	S288C	Cerevisiae	0	15	chrXIV	181027	181041	-	0	3_pPar
iORF_140088	S288C	Cerevisiae	0	63	chrXIV	181079	181141	+	1	5_SpeGroup
iORF_140089	S288C	Cerevisiae	0	20	chrXIV	181079	181098	+	1	4_divergent
iORF_140090	S288C	Cerevisiae	0	33	chrXIV	181089	181121	+	1	5_SpeGroup
iORF_140091	S288C	Cerevisiae	0	48	chrXIV	181102	181149	-	0	6_polymorphic
iORF_140092	S288C	Cerevisiae	0	157	chrXIV	181102	181258	-	5	6_polymorphic
iORF_140071	S288C	Cerevisiae	1	12	chrXIV	181187	181198	-	0	6_polymorphic
iORF_140072	S288C	Cerevisiae	0	89	chrXIV	181187	181275	-	5	6_polymorphic
iORF_140073	S288C	Cerevisiae	0	31	chrXIV	181191	181221	+	3	6_polymorphic
iORF_140074	S288C	Cerevisiae	0	168	chrXIV	181191	181358	+	5	5_SpeGroup
iORF_140076	S288C	Cerevisiae	0	55	chrXIV	181209	181263	-	5	5_SpeGroup
iORF_140077	S288C	Cerevisiae	0	67	chrXIV	181209	181275	-	5	6_polymorphic
iORF_140078	S288C	Cerevisiae	0	12	chrXIV	181225	181236	+	0	3_pPar
iORF_140079	S288C	Cerevisiae	0	47	chrXIV	181229	181275	-	2	5_SpeGroup
iORF_140081	S288C	Cerevisiae	0	21	chrXIV	181255	181275	-	0	6_polymorphic
iORF_140082	S288C	Cerevisiae	0	18	chrXIV	181263	181280	-	0	3_pPar
iORF_140083	S288C	Cerevisiae	1	12	chrXIV	181292	181303	-	0	1_conserved
iORF_140084	S288C	Cerevisiae	0	65	chrXIV	181294	181358	+	0	5_SpeGroup
iORF_140101	S288C	Cerevisiae	0	36	chrXIV	182627	182662	+	0	3_pPar
iORF_140103	S288C	Cerevisiae	0	57	chrXIV	182631	182687	-	0	3_pPar
iORF_140106	S288C	Cerevisiae	1	33	chrXIV	182659	182691	-	0	1_conserved
iORF_140107	S288C	Cerevisiae	0	56	chrXIV	182690	182745	+	0	4_divergent
iORF_140109	S288C	Cerevisiae	0	150	chrXIV	182698	182847	+	3	5_SpeGroup
iORF_140094	S288C	Cerevisiae	1	27	chrXIV	182719	182745	+	0	4_divergent
iORF_140095	S288C	Cerevisiae	1	9	chrXIV	182729	182737	-	0	4_divergent
iORF_140096	S288C	Cerevisiae	0	54	chrXIV	182729	182782	-	1	4_divergent
iORF_140098	S288C	Cerevisiae	1	30	chrXIV	182753	182782	-	0	4_divergent
iORF_140100	S288C	Cerevisiae	0	13	chrXIV	182790	182802	-	2	3_pPar
iORF_140140	S288C	Cerevisiae	0	9	chrXIV	185186	185194	+	0	5_SpeGroup
iORF_140116	S288C	Cerevisiae	0	213	chrXIV	185191	185403	-	4	6_polymorphic
iORF_140124	S288C	Cerevisiae	0	69	chrXIV	185194	185262	+	0	6_polymorphic
iORF_140127	S288C	Cerevisiae	0	66	chrXIV	185197	185262	+	0	6_polymorphic
iORF_140112	S288C	Cerevisiae	0	99	chrXIV	185305	185403	-	3	5_SpeGroup
iORF_140113	S288C	Cerevisiae	0	22	chrXIV	185307	185328	+	2	5_SpeGroup
iORF_140114	S288C	Cerevisiae	0	54	chrXIV	185307	185360	+	3	6_polymorphic
iORF_140115	S288C	Cerevisiae	0	102	chrXIV	185307	185408	+	3	5_SpeGroup
iORF_140117	S288C	Cerevisiae	0	25	chrXIV	185311	185335	+	2	5_SpeGroup
iORF_140118	S288C	Cerevisiae	0	26	chrXIV	185311	185336	+	2	5_SpeGroup
iORF_140119	S288C	Cerevisiae	1	105	chrXIV	185311	185415	+	3	4_divergent
iORF_140123	S288C	Cerevisiae	0	61	chrXIV	185343	185403	-	1	6_polymorphic
iORF_140129	S288C	Cerevisiae	0	22	chrXIV	185408	185429	+	0	3_pPar
iORF_140132	S288C	Cerevisiae	0	46	chrXIV	185412	185457	-	0	6_polymorphic
iORF_140162	S288C	Cerevisiae	0	13	chrXIV	186928	186940	-	0	4_divergent
iORF_140166	S288C	Cerevisiae	0	26	chrXIV	187034	187059	+	0	3_pPar
iORF_140169	S288C	Cerevisiae	0	38	chrXIV	187039	187076	+	0	3_pPar
iORF_140170	S288C	Cerevisiae	0	43	chrXIV	187044	187086	+	1	6_polymorphic
iORF_140171	S288C	Cerevisiae	0	52	chrXIV	187063	187114	+	2	3_pPar
iORF_140172	S288C	Cerevisiae	0	20	chrXIV	187067	187086	+	1	6_polymorphic
iORF_140176	S288C	Cerevisiae	1	72	chrXIV	187637	187708	+	2	6_polymorphic
iORF_140180	S288C	Cerevisiae	0	21	chrXIV	187654	187674	-	0	3_pPar
iORF_140181	S288C	Cerevisiae	0	32	chrXIV	187682	187713	+	1	6_polymorphic
iORF_140182	S288C	Cerevisiae	0	71	chrXIV	187682	187752	+	1	6_polymorphic
iORF_140185	S288C	Cerevisiae	0	129	chrXIV	187710	187838	+	0	6_polymorphic
iORF_140186	S288C	Cerevisiae	0	45	chrXIV	187721	187765	-	0	6_polymorphic
iORF_140188	S288C	Cerevisiae	0	36	chrXIV	187726	187761	-	0	5_SpeGroup
iORF_140190	S288C	Cerevisiae	0	51	chrXIV	187737	187787	-	0	5_SpeGroup
iORF_140191	S288C	Cerevisiae	0	30	chrXIV	187758	187787	-	0	4_divergent
iORF_140192	S288C	Cerevisiae	0	30	chrXIV	187760	187789	+	0	6_polymorphic
iORF_140193	S288C	Cerevisiae	0	48	chrXIV	187762	187809	-	0	4_divergent
iORF_140194	S288C	Cerevisiae	1	39	chrXIV	187771	187809	-	0	4_divergent
iORF_140196	S288C	Cerevisiae	1	36	chrXIV	187808	187843	+	0	4_divergent
iORF_140197	S288C	Cerevisiae	0	141	chrXIV	187808	187948	+	0	4_divergent
iORF_140203	S288C	Cerevisiae	0	24	chrXIV	187925	187948	+	0	5_SpeGroup
iORF_140230	S288C	Cerevisiae	0	58	chrXIV	191025	191082	-	3	6_polymorphic
iORF_140232	S288C	Cerevisiae	0	21	chrXIV	191025	191045	-	0	6_polymorphic
iORF_140233	S288C	Cerevisiae	0	81	chrXIV	191042	191122	-	3	6_polymorphic
iORF_140211	S288C	Cerevisiae	0	157	chrXIV	191079	191235	-	4	4_divergent
iORF_140212	S288C	Cerevisiae	0	88	chrXIV	191097	191184	+	0	3_pPar
iORF_140217	S288C	Cerevisiae	0	30	chrXIV	191163	191192	-	0	6_polymorphic
iORF_140218	S288C	Cerevisiae	0	15	chrXIV	191173	191187	-	0	5_SpeGroup
iORF_140219	S288C	Cerevisiae	0	29	chrXIV	191207	191235	-	4	5_SpeGroup
iORF_140226	S288C	Cerevisiae	0	45	chrXIV	191278	191322	-	1	6_polymorphic
iORF_140227	S288C	Cerevisiae	0	35	chrXIV	191288	191322	-	1	6_polymorphic
iORF_140228	S288C	Cerevisiae	0	29	chrXIV	191294	191322	-	1	6_polymorphic
iORF_140261	S288C	Cerevisiae	0	35	chrXIV	196168	196202	-	0	7_ancest
iORF_140265	S288C	Cerevisiae	0	33	chrXIV	196183	196215	+	0	7_ancest
iORF_140266	S288C	Cerevisiae	0	39	chrXIV	196183	196221	+	1	5_SpeGroup
iORF_140267	S288C	Cerevisiae	0	13	chrXIV	196183	196195	+	0	5_SpeGroup
iORF_140238	S288C	Cerevisiae	0	20	chrXIV	196212	196231	-	1	5_SpeGroup
iORF_140242	S288C	Cerevisiae	0	23	chrXIV	196219	196241	-	1	5_SpeGroup
iORF_140255	S288C	Cerevisiae	0	96	chrXIV	196303	196398	+	7	5_SpeGroup
iORF_140257	S288C	Cerevisiae	0	44	chrXIV	196322	196365	+	1	5_SpeGroup
iORF_140270	S288C	Cerevisiae	1	72	chrXIV	198078	198149	-	0	1_conserved
iORF_140272	S288C	Cerevisiae	0	18	chrXIV	198082	198099	+	0	3_pPar
iORF_140273	S288C	Cerevisiae	0	36	chrXIV	198092	198127	+	0	6_polymorphic
iORF_140274	S288C	Cerevisiae	0	57	chrXIV	198096	198152	+	0	3_pPar
iORF_140276	S288C	Cerevisiae	0	96	chrXIV	198113	198208	-	1	4_divergent
iORF_140278	S288C	Cerevisiae	0	9	chrXIV	198119	198127	+	0	6_polymorphic
iORF_140279	S288C	Cerevisiae	0	74	chrXIV	198119	198192	+	1	5_SpeGroup
iORF_140286	S288C	Cerevisiae	1	51	chrXIV	198289	198339	-	0	4_divergent
iORF_140293	S288C	Cerevisiae	0	15	chrXIV	198454	198468	-	0	4_divergent
iORF_140303	S288C	Cerevisiae	0	12	chrXIV	199992	200003	-	0	6_polymorphic
iORF_140331	S288C	Cerevisiae	0	23	chrXIV	200063	200085	-	1	5_SpeGroup
iORF_140332	S288C	Cerevisiae	0	35	chrXIV	200063	200097	-	3	5_SpeGroup
iORF_140335	S288C	Cerevisiae	0	46	chrXIV	200073	200118	+	2	5_SpeGroup
iORF_140296	S288C	Cerevisiae	0	16	chrXIV	200082	200097	-	2	4_divergent
iORF_140298	S288C	Cerevisiae	1	9	chrXIV	200096	200104	+	0	1_conserved
iORF_140299	S288C	Cerevisiae	0	18	chrXIV	200101	200118	+	0	5_SpeGroup
iORF_140309	S288C	Cerevisiae	0	70	chrXIV	200173	200242	+	0	7_ancest
iORF_140310	S288C	Cerevisiae	0	102	chrXIV	200173	200274	+	1	6_polymorphic
iORF_140311	S288C	Cerevisiae	0	163	chrXIV	200173	200335	+	2	6_polymorphic
iORF_140312	S288C	Cerevisiae	0	46	chrXIV	200193	200238	-	0	3_pPar
iORF_140313	S288C	Cerevisiae	0	18	chrXIV	200202	200219	-	0	3_pPar
iORF_140316	S288C	Cerevisiae	1	111	chrXIV	200271	200381	+	3	6_polymorphic
iORF_140317	S288C	Cerevisiae	0	154	chrXIV	200271	200424	+	3	5_SpeGroup
iORF_140318	S288C	Cerevisiae	0	182	chrXIV	200271	200452	+	3	6_polymorphic
iORF_140320	S288C	Cerevisiae	0	38	chrXIV	200298	200335	+	1	6_polymorphic
iORF_140322	S288C	Cerevisiae	0	38	chrXIV	200303	200340	-	1	3_pPar
iORF_140324	S288C	Cerevisiae	1	69	chrXIV	200378	200446	-	0	1_conserved
iORF_140325	S288C	Cerevisiae	1	15	chrXIV	200382	200396	-	0	1_conserved
iORF_140326	S288C	Cerevisiae	1	27	chrXIV	200385	200411	+	0	1_conserved
iORF_140328	S288C	Cerevisiae	0	30	chrXIV	200395	200424	+	0	4_divergent
iORF_140329	S288C	Cerevisiae	0	81	chrXIV	200478	200558	-	0	6_polymorphic
iORF_140338	S288C	Cerevisiae	0	15	chrXIV	201943	201957	+	0	5_SpeGroup
iORF_140350	S288C	Cerevisiae	0	39	chrXIV	201960	201998	+	1	5_SpeGroup
iORF_140356	S288C	Cerevisiae	0	60	chrXIV	201973	202032	-	1	4_divergent
iORF_140357	S288C	Cerevisiae	0	23	chrXIV	201973	201995	-	1	5_SpeGroup
iORF_140376	S288C	Cerevisiae	0	29	chrXIV	202029	202057	-	0	5_SpeGroup
iORF_140349	S288C	Cerevisiae	0	98	chrXIV	202166	202263	-	1	4_divergent
iORF_140351	S288C	Cerevisiae	1	24	chrXIV	202202	202225	-	0	1_conserved
iORF_140352	S288C	Cerevisiae	1	21	chrXIV	202254	202274	-	0	4_divergent
iORF_140353	S288C	Cerevisiae	1	42	chrXIV	202258	202299	+	0	4_divergent
iORF_140355	S288C	Cerevisiae	1	51	chrXIV	202296	202346	-	0	4_divergent
iORF_140358	S288C	Cerevisiae	1	18	chrXIV	202325	202342	-	0	4_divergent
iORF_140359	S288C	Cerevisiae	0	22	chrXIV	202325	202346	-	0	5_SpeGroup
iORF_140364	S288C	Cerevisiae	0	37	chrXIV	202359	202395	-	5	4_divergent
iORF_140365	S288C	Cerevisiae	0	12	chrXIV	202410	202421	-	0	6_polymorphic
iORF_140390	S288C	Cerevisiae	1	30	chrXIV	204879	204908	+	0	1_conserved
iORF_140378	S288C	Cerevisiae	0	24	chrXIV	204989	205012	-	1	5_SpeGroup
iORF_140380	S288C	Cerevisiae	0	35	chrXIV	205013	205047	+	4	6_polymorphic
iORF_140381	S288C	Cerevisiae	0	123	chrXIV	205013	205135	+	4	6_polymorphic
iORF_140382	S288C	Cerevisiae	0	9	chrXIV	205044	205052	+	0	3_pPar
iORF_140383	S288C	Cerevisiae	0	87	chrXIV	205049	205135	+	0	6_polymorphic
iORF_140385	S288C	Cerevisiae	1	9	chrXIV	205098	205106	-	0	1_conserved
iORF_140386	S288C	Cerevisiae	1	12	chrXIV	205101	205112	+	0	1_conserved
iORF_140387	S288C	Cerevisiae	0	38	chrXIV	205125	205162	+	1	4_divergent
iORF_140408	S288C	Cerevisiae	0	65	chrXIV	206571	206635	-	0	5_SpeGroup
iORF_140409	S288C	Cerevisiae	0	63	chrXIV	206653	206715	-	0	3_pPar
iORF_140410	S288C	Cerevisiae	0	9	chrXIV	206658	206666	+	0	5_SpeGroup
iORF_140411	S288C	Cerevisiae	0	57	chrXIV	206663	206719	-	0	3_pPar
iORF_140395	S288C	Cerevisiae	0	27	chrXIV	206667	206693	+	0	5_SpeGroup
iORF_140397	S288C	Cerevisiae	0	94	chrXIV	206667	206760	+	0	5_SpeGroup
iORF_140398	S288C	Cerevisiae	0	144	chrXIV	206667	206810	+	3	5_SpeGroup
iORF_140400	S288C	Cerevisiae	0	9	chrXIV	206695	206703	+	0	3_pPar
iORF_140402	S288C	Cerevisiae	1	36	chrXIV	206757	206792	-	3	1_conserved
iORF_140403	S288C	Cerevisiae	1	87	chrXIV	206791	206877	+	1	4_divergent
iORF_140404	S288C	Cerevisiae	0	117	chrXIV	206791	206907	+	1	5_SpeGroup
iORF_140406	S288C	Cerevisiae	0	34	chrXIV	206874	206907	+	0	4_divergent
iORF_140414	S288C	Cerevisiae	0	9	chrXIV	210007	210015	+	0	5_SpeGroup
iORF_140415	S288C	Cerevisiae	1	39	chrXIV	210007	210045	+	0	4_divergent
iORF_140417	S288C	Cerevisiae	0	68	chrXIV	210088	210155	-	1	4_divergent
iORF_140419	S288C	Cerevisiae	0	27	chrXIV	210129	210155	-	0	6_polymorphic
iORF_140420	S288C	Cerevisiae	1	12	chrXIV	210139	210150	-	0	1_conserved
iORF_140422	S288C	Cerevisiae	0	86	chrXIV	210141	210226	+	1	3_pPar
iORF_140423	S288C	Cerevisiae	0	56	chrXIV	210152	210207	-	1	4_divergent
iORF_140426	S288C	Cerevisiae	0	56	chrXIV	210162	210217	-	1	5_SpeGroup
iORF_140436	S288C	Cerevisiae	1	15	chrXIV	211514	211528	-	2	4_divergent
iORF_140446	S288C	Cerevisiae	0	9	chrXIV	211520	211528	-	0	5_SpeGroup
iORF_140435	S288C	Cerevisiae	0	18	chrXIV	211522	211539	+	0	5_SpeGroup
iORF_140444	S288C	Cerevisiae	0	46	chrXIV	211571	211616	-	0	4_divergent
iORF_140445	S288C	Cerevisiae	0	45	chrXIV	211574	211618	+	0	5_SpeGroup
iORF_140437	S288C	Cerevisiae	1	45	chrXIV	211638	211682	-	0	1_conserved
iORF_140439	S288C	Cerevisiae	0	60	chrXIV	211671	211730	+	0	3_pPar
iORF_140440	S288C	Cerevisiae	0	36	chrXIV	211704	211739	-	0	6_polymorphic
iORF_140441	S288C	Cerevisiae	0	185	chrXIV	211727	211911	-	0	4_divergent
iORF_140442	S288C	Cerevisiae	0	25	chrXIV	211750	211774	-	0	5_SpeGroup
iORF_140443	S288C	Cerevisiae	0	21	chrXIV	211891	211911	-	0	5_SpeGroup
iORF_140525	S288C	Cerevisiae	0	12	chrXIV	217259	217270	+	0	6_polymorphic
iORF_140526	S288C	Cerevisiae	1	18	chrXIV	217274	217291	+	0	1_conserved
iORF_140527	S288C	Cerevisiae	1	45	chrXIV	217280	217324	-	0	4_divergent
iORF_140528	S288C	Cerevisiae	1	18	chrXIV	217323	217340	+	0	1_conserved
iORF_140529	S288C	Cerevisiae	1	33	chrXIV	217333	217365	-	0	1_conserved
iORF_140531	S288C	Cerevisiae	0	122	chrXIV	217394	217515	+	4	5_SpeGroup
iORF_140543	S288C	Cerevisiae	0	131	chrXIV	218681	218811	-	1	3_pPar
iORF_140547	S288C	Cerevisiae	0	81	chrXIV	218685	218765	+	0	5_SpeGroup
iORF_140564	S288C	Cerevisiae	1	42	chrXIV	218707	218748	+	0	6_polymorphic
iORF_140565	S288C	Cerevisiae	0	12	chrXIV	218733	218744	-	0	5_SpeGroup
iORF_140566	S288C	Cerevisiae	0	27	chrXIV	218739	218765	+	0	4_divergent
iORF_140568	S288C	Cerevisiae	0	82	chrXIV	218745	218826	-	2	3_pPar
iORF_140538	S288C	Cerevisiae	0	39	chrXIV	218831	218869	-	1	5_SpeGroup
iORF_140541	S288C	Cerevisiae	0	79	chrXIV	218835	218913	+	3	5_SpeGroup
iORF_140545	S288C	Cerevisiae	0	53	chrXIV	218857	218909	+	2	5_SpeGroup
iORF_140548	S288C	Cerevisiae	0	18	chrXIV	218919	218936	-	0	4_divergent
iORF_140552	S288C	Cerevisiae	0	17	chrXIV	218952	218968	-	1	6_polymorphic
iORF_140562	S288C	Cerevisiae	0	66	chrXIV	219071	219136	-	1	4_divergent
iORF_140571	S288C	Cerevisiae	0	59	chrXIV	220349	220407	+	1	6_polymorphic
iORF_140572	S288C	Cerevisiae	0	71	chrXIV	220349	220419	+	1	6_polymorphic
iORF_140573	S288C	Cerevisiae	0	21	chrXIV	220404	220424	+	0	6_polymorphic
iORF_140574	S288C	Cerevisiae	0	118	chrXIV	220441	220558	+	1	5_SpeGroup
iORF_140577	S288C	Cerevisiae	1	18	chrXIV	220468	220485	-	0	1_conserved
iORF_140578	S288C	Cerevisiae	0	78	chrXIV	220508	220585	+	0	5_SpeGroup
iORF_140579	S288C	Cerevisiae	0	81	chrXIV	220508	220588	+	0	5_SpeGroup
iORF_140580	S288C	Cerevisiae	0	91	chrXIV	220508	220598	+	0	5_SpeGroup
iORF_140581	S288C	Cerevisiae	0	45	chrXIV	220532	220576	-	0	4_divergent
iORF_140584	S288C	Cerevisiae	0	77	chrXIV	220546	220622	+	1	7_ancest
iORF_140585	S288C	Cerevisiae	0	78	chrXIV	220546	220623	+	1	5_SpeGroup
iORF_140590	S288C	Cerevisiae	0	32	chrXIV	220591	220622	+	1	5_SpeGroup
iORF_140628	S288C	Cerevisiae	0	12	chrXIV	224471	224482	+	0	6_polymorphic
iORF_140631	S288C	Cerevisiae	1	30	chrXIV	224471	224500	+	0	6_polymorphic
iORF_140619	S288C	Cerevisiae	0	147	chrXIV	224479	224625	+	2	4_divergent
iORF_140622	S288C	Cerevisiae	0	66	chrXIV	224479	224544	+	1	5_SpeGroup
iORF_140639	S288C	Cerevisiae	0	65	chrXIV	224561	224625	+	0	5_SpeGroup
iORF_140640	S288C	Cerevisiae	0	59	chrXIV	224565	224623	-	0	5_SpeGroup
iORF_140620	S288C	Cerevisiae	0	23	chrXIV	224571	224593	+	0	4_divergent
iORF_140621	S288C	Cerevisiae	0	98	chrXIV	224571	224668	+	4	5_SpeGroup
iORF_140623	S288C	Cerevisiae	0	60	chrXIV	224598	224657	-	4	5_SpeGroup
iORF_140626	S288C	Cerevisiae	1	39	chrXIV	224630	224668	+	4	4_divergent
iORF_140629	S288C	Cerevisiae	0	62	chrXIV	224692	224753	-	0	5_SpeGroup
iORF_140630	S288C	Cerevisiae	0	69	chrXIV	224692	224760	-	0	5_SpeGroup
iORF_140632	S288C	Cerevisiae	1	18	chrXIV	224694	224711	+	0	1_conserved
iORF_140633	S288C	Cerevisiae	1	18	chrXIV	224703	224720	-	0	1_conserved
iORF_140635	S288C	Cerevisiae	0	41	chrXIV	224720	224760	-	0	4_divergent
iORF_140648	S288C	Cerevisiae	0	27	chrXIV	227124	227150	+	0	4_divergent
iORF_140642	S288C	Cerevisiae	0	34	chrXIV	227224	227257	+	0	4_divergent
iORF_140643	S288C	Cerevisiae	0	108	chrXIV	227247	227354	-	10	4_divergent
iORF_140644	S288C	Cerevisiae	0	80	chrXIV	227270	227349	-	2	5_SpeGroup
iORF_140645	S288C	Cerevisiae	0	85	chrXIV	227270	227354	-	10	5_SpeGroup
iORF_140646	S288C	Cerevisiae	0	21	chrXIV	227297	227317	+	0	5_SpeGroup
iORF_140653	S288C	Cerevisiae	0	15	chrXIV	228868	228882	-	0	3_pPar
iORF_140660	S288C	Cerevisiae	0	79	chrXIV	228873	228951	-	0	7_ancest
iORF_140661	S288C	Cerevisiae	0	9	chrXIV	228894	228902	-	0	3_pPar
iORF_140662	S288C	Cerevisiae	0	46	chrXIV	228906	228951	-	0	5_SpeGroup
iORF_140663	S288C	Cerevisiae	0	27	chrXIV	228925	228951	-	0	4_divergent
iORF_140664	S288C	Cerevisiae	0	18	chrXIV	228948	228965	-	0	7_ancest
iORF_140665	S288C	Cerevisiae	0	96	chrXIV	228948	229043	-	5	5_SpeGroup
iORF_140650	S288C	Cerevisiae	0	89	chrXIV	228955	229043	-	5	5_SpeGroup
iORF_140651	S288C	Cerevisiae	0	74	chrXIV	228970	229043	-	5	7_ancest
iORF_140652	S288C	Cerevisiae	0	41	chrXIV	228989	229029	-	5	5_SpeGroup
iORF_140654	S288C	Cerevisiae	0	21	chrXIV	229002	229022	+	4	5_SpeGroup
iORF_140655	S288C	Cerevisiae	0	30	chrXIV	229002	229031	+	4	5_SpeGroup
iORF_140656	S288C	Cerevisiae	0	57	chrXIV	229002	229058	+	4	5_SpeGroup
iORF_140657	S288C	Cerevisiae	0	78	chrXIV	229002	229079	+	4	7_ancest
iORF_140659	S288C	Cerevisiae	0	25	chrXIV	229019	229043	-	0	5_SpeGroup
iORF_140753	S288C	Cerevisiae	0	22	chrXIV	229723	229744	-	0	5_SpeGroup
iORF_140754	S288C	Cerevisiae	0	28	chrXIV	229723	229750	-	0	4_divergent
iORF_140700	S288C	Cerevisiae	0	10	chrXIV	229728	229737	+	0	6_polymorphic
iORF_140701	S288C	Cerevisiae	0	19	chrXIV	229728	229746	+	0	6_polymorphic
iORF_140719	S288C	Cerevisiae	1	15	chrXIV	229750	229764	-	0	4_divergent
iORF_140732	S288C	Cerevisiae	0	41	chrXIV	229763	229803	+	1	3_pPar
iORF_140684	S288C	Cerevisiae	0	43	chrXIV	229832	229874	-	2	4_divergent
iORF_140685	S288C	Cerevisiae	0	69	chrXIV	229832	229900	-	4	5_SpeGroup
iORF_140694	S288C	Cerevisiae	0	59	chrXIV	229842	229900	-	4	5_SpeGroup
iORF_140702	S288C	Cerevisiae	0	10	chrXIV	229865	229874	-	0	5_SpeGroup
iORF_140704	S288C	Cerevisiae	0	42	chrXIV	229893	229934	-	1	5_SpeGroup
iORF_140709	S288C	Cerevisiae	0	88	chrXIV	229955	230042	+	2	6_polymorphic
iORF_140710	S288C	Cerevisiae	0	43	chrXIV	229960	230002	-	2	3_pPar
iORF_140711	S288C	Cerevisiae	0	13	chrXIV	229968	229980	+	2	4_divergent
iORF_140712	S288C	Cerevisiae	0	54	chrXIV	229987	230040	-	0	5_SpeGroup
iORF_140713	S288C	Cerevisiae	1	39	chrXIV	230002	230040	-	0	4_divergent
iORF_140714	S288C	Cerevisiae	1	21	chrXIV	230022	230042	+	0	6_polymorphic
iORF_140716	S288C	Cerevisiae	0	45	chrXIV	230039	230083	+	0	6_polymorphic
iORF_140717	S288C	Cerevisiae	0	67	chrXIV	230039	230105	+	0	6_polymorphic
iORF_140759	S288C	Cerevisiae	0	26	chrXIV	230679	230704	-	2	5_SpeGroup
iORF_140666	S288C	Cerevisiae	0	116	chrXIV	230703	230818	+	5	5_SpeGroup
iORF_140667	S288C	Cerevisiae	0	33	chrXIV	230708	230740	-	1	3_pPar
iORF_140670	S288C	Cerevisiae	0	79	chrXIV	230740	230818	+	5	5_SpeGroup
iORF_140671	S288C	Cerevisiae	0	124	chrXIV	230740	230863	+	5	5_SpeGroup
iORF_140672	S288C	Cerevisiae	0	83	chrXIV	230746	230828	+	4	3_pPar
iORF_140674	S288C	Cerevisiae	0	169	chrXIV	230762	230930	-	12	3_pPar
iORF_140677	S288C	Cerevisiae	0	36	chrXIV	230828	230863	+	0	4_divergent
iORF_140678	S288C	Cerevisiae	0	88	chrXIV	230846	230933	-	12	3_pPar
iORF_140679	S288C	Cerevisiae	0	9	chrXIV	230860	230868	+	0	3_pPar
iORF_140681	S288C	Cerevisiae	0	13	chrXIV	230868	230880	+	0	4_divergent
iORF_140686	S288C	Cerevisiae	0	39	chrXIV	230892	230930	+	0	5_SpeGroup
iORF_140688	S288C	Cerevisiae	1	12	chrXIV	230902	230913	-	0	1_conserved
iORF_140691	S288C	Cerevisiae	1	87	chrXIV	230947	231033	+	0	6_polymorphic
iORF_140692	S288C	Cerevisiae	0	54	chrXIV	230957	231010	+	0	3_pPar
iORF_140696	S288C	Cerevisiae	1	66	chrXIV	230984	231049	-	0	4_divergent
iORF_140699	S288C	Cerevisiae	0	24	chrXIV	231030	231053	+	0	3_pPar
iORF_140762	S288C	Cerevisiae	0	74	chrXIV	233707	233780	+	0	7_ancest
iORF_140782	S288C	Cerevisiae	0	12	chrXIV	233736	233747	+	0	3_pPar
iORF_140786	S288C	Cerevisiae	0	89	chrXIV	233744	233832	+	0	4_divergent
iORF_140788	S288C	Cerevisiae	0	110	chrXIV	233756	233865	-	0	3_pPar
iORF_140794	S288C	Cerevisiae	0	131	chrXIV	233780	233910	+	2	5_SpeGroup
iORF_140795	S288C	Cerevisiae	0	138	chrXIV	233780	233917	+	2	4_divergent
iORF_140798	S288C	Cerevisiae	0	21	chrXIV	233787	233807	-	0	3_pPar
iORF_140760	S288C	Cerevisiae	0	69	chrXIV	233804	233872	-	0	5_SpeGroup
iORF_140763	S288C	Cerevisiae	0	42	chrXIV	233829	233870	-	0	4_divergent
iORF_140764	S288C	Cerevisiae	0	12	chrXIV	233832	233843	+	0	6_polymorphic
iORF_140765	S288C	Cerevisiae	0	23	chrXIV	233865	233887	-	2	5_SpeGroup
iORF_140766	S288C	Cerevisiae	0	25	chrXIV	233886	233910	+	0	4_divergent
iORF_140770	S288C	Cerevisiae	1	75	chrXIV	233914	233988	+	0	1_conserved
iORF_140771	S288C	Cerevisiae	1	54	chrXIV	233946	233999	+	0	1_conserved
iORF_140772	S288C	Cerevisiae	1	138	chrXIV	233959	234096	-	0	4_divergent
iORF_140773	S288C	Cerevisiae	0	49	chrXIV	234011	234059	-	0	4_divergent
iORF_140774	S288C	Cerevisiae	1	42	chrXIV	234018	234059	-	0	4_divergent
iORF_140775	S288C	Cerevisiae	0	79	chrXIV	234018	234096	-	0	4_divergent
iORF_140776	S288C	Cerevisiae	0	13	chrXIV	234041	234053	+	0	4_divergent
iORF_140777	S288C	Cerevisiae	1	36	chrXIV	234041	234076	+	0	4_divergent
iORF_140778	S288C	Cerevisiae	0	15	chrXIV	234050	234064	-	0	3_pPar
iORF_140781	S288C	Cerevisiae	0	98	chrXIV	234095	234192	+	2	3_pPar
iORF_140785	S288C	Cerevisiae	1	45	chrXIV	234145	234189	-	0	1_conserved
iORF_140787	S288C	Cerevisiae	1	30	chrXIV	234201	234230	-	0	1_conserved
iORF_140790	S288C	Cerevisiae	1	60	chrXIV	234330	234389	-	0	4_divergent
iORF_140791	S288C	Cerevisiae	0	40	chrXIV	234350	234389	-	0	5_SpeGroup
iORF_140810	S288C	Cerevisiae	0	65	chrXIV	235729	235793	+	0	6_polymorphic
iORF_140811	S288C	Cerevisiae	1	81	chrXIV	235729	235809	+	0	6_polymorphic
iORF_140813	S288C	Cerevisiae	1	27	chrXIV	235771	235797	-	0	1_conserved
iORF_140814	S288C	Cerevisiae	0	15	chrXIV	235775	235789	+	0	5_SpeGroup
iORF_140817	S288C	Cerevisiae	1	9	chrXIV	235794	235802	-	0	1_conserved
iORF_140818	S288C	Cerevisiae	0	24	chrXIV	235796	235819	+	0	3_pPar
iORF_140827	S288C	Cerevisiae	0	51	chrXIV	237691	237741	+	0	6_polymorphic
iORF_140829	S288C	Cerevisiae	1	12	chrXIV	237747	237758	+	0	4_divergent
iORF_140830	S288C	Cerevisiae	0	79	chrXIV	237755	237833	+	3	3_pPar
iORF_140831	S288C	Cerevisiae	0	64	chrXIV	237776	237839	-	3	6_polymorphic
iORF_140832	S288C	Cerevisiae	0	88	chrXIV	237776	237863	-	3	6_polymorphic
iORF_140836	S288C	Cerevisiae	0	121	chrXIV	237870	237990	-	3	5_SpeGroup
iORF_140838	S288C	Cerevisiae	0	136	chrXIV	237889	238024	-	3	3_pPar
iORF_140844	S288C	Cerevisiae	0	15	chrXIV	237989	238003	+	0	5_SpeGroup
iORF_140845	S288C	Cerevisiae	0	42	chrXIV	238000	238041	+	0	3_pPar
iORF_140846	S288C	Cerevisiae	1	81	chrXIV	238021	238101	-	0	1_conserved
iORF_140849	S288C	Cerevisiae	1	30	chrXIV	238136	238165	-	0	1_conserved
iORF_140850	S288C	Cerevisiae	0	69	chrXIV	238162	238230	-	3	4_divergent
iORF_140881	S288C	Cerevisiae	0	102	chrXIV	240002	240103	-	3	5_SpeGroup
iORF_140883	S288C	Cerevisiae	0	142	chrXIV	240002	240143	-	3	7_ancest
iORF_140886	S288C	Cerevisiae	0	38	chrXIV	240002	240039	-	1	5_SpeGroup
iORF_140862	S288C	Cerevisiae	0	86	chrXIV	240013	240098	-	3	5_SpeGroup
iORF_140863	S288C	Cerevisiae	0	27	chrXIV	240013	240039	-	1	5_SpeGroup
iORF_140878	S288C	Cerevisiae	0	108	chrXIV	240036	240143	-	2	5_SpeGroup
iORF_140885	S288C	Cerevisiae	0	25	chrXIV	240067	240091	+	2	3_pPar
iORF_140888	S288C	Cerevisiae	0	56	chrXIV	240088	240143	-	0	5_SpeGroup
iORF_140852	S288C	Cerevisiae	0	30	chrXIV	240126	240155	+	0	4_divergent
iORF_140853	S288C	Cerevisiae	0	93	chrXIV	240126	240218	+	6	6_polymorphic
iORF_140854	S288C	Cerevisiae	0	101	chrXIV	240126	240226	+	6	6_polymorphic
iORF_140855	S288C	Cerevisiae	0	82	chrXIV	240148	240229	-	6	6_polymorphic
iORF_140856	S288C	Cerevisiae	0	102	chrXIV	240148	240249	-	6	7_ancest
iORF_140858	S288C	Cerevisiae	0	74	chrXIV	240156	240229	-	6	6_polymorphic
iORF_140859	S288C	Cerevisiae	0	94	chrXIV	240156	240249	-	6	6_polymorphic
iORF_140860	S288C	Cerevisiae	0	66	chrXIV	240164	240229	-	6	6_polymorphic
iORF_140861	S288C	Cerevisiae	0	86	chrXIV	240164	240249	-	6	6_polymorphic
iORF_140864	S288C	Cerevisiae	0	47	chrXIV	240177	240223	-	1	5_SpeGroup
iORF_140865	S288C	Cerevisiae	0	53	chrXIV	240177	240229	-	1	5_SpeGroup
iORF_140866	S288C	Cerevisiae	0	150	chrXIV	240177	240326	-	2	5_SpeGroup
iORF_140869	S288C	Cerevisiae	0	37	chrXIV	240222	240258	+	0	4_divergent
iORF_140870	S288C	Cerevisiae	0	90	chrXIV	240222	240311	+	1	5_SpeGroup
iORF_140872	S288C	Cerevisiae	0	78	chrXIV	240249	240326	-	1	7_ancest
iORF_140873	S288C	Cerevisiae	0	61	chrXIV	240266	240326	-	1	5_SpeGroup
iORF_140889	S288C	Cerevisiae	0	16	chrXIV	241416	241431	+	2	5_SpeGroup
iORF_140890	S288C	Cerevisiae	1	69	chrXIV	241416	241484	+	2	6_polymorphic
iORF_140891	S288C	Cerevisiae	0	22	chrXIV	241422	241443	-	2	5_SpeGroup
iORF_140895	S288C	Cerevisiae	0	54	chrXIV	241431	241484	+	0	5_SpeGroup
iORF_140901	S288C	Cerevisiae	0	15	chrXIV	241460	241474	-	0	6_polymorphic
iORF_140903	S288C	Cerevisiae	0	98	chrXIV	241567	241664	-	0	5_SpeGroup
iORF_140904	S288C	Cerevisiae	0	101	chrXIV	241567	241667	-	0	4_divergent
iORF_140923	S288C	Cerevisiae	0	57	chrXIV	244219	244275	+	0	5_SpeGroup
iORF_140924	S288C	Cerevisiae	0	48	chrXIV	244219	244266	+	0	4_divergent
iORF_140917	S288C	Cerevisiae	0	12	chrXIV	244332	244343	+	0	5_SpeGroup
iORF_140918	S288C	Cerevisiae	0	15	chrXIV	244332	244346	+	0	4_divergent
iORF_140934	S288C	Cerevisiae	0	41	chrXIV	245447	245487	-	7	4_divergent
iORF_140935	S288C	Cerevisiae	0	15	chrXIV	245449	245463	+	0	6_polymorphic
iORF_140938	S288C	Cerevisiae	0	15	chrXIV	245456	245470	+	0	3_pPar
iORF_140930	S288C	Cerevisiae	1	57	chrXIV	245523	245579	-	0	1_conserved
iORF_140931	S288C	Cerevisiae	1	30	chrXIV	245533	245562	-	0	1_conserved
iORF_140932	S288C	Cerevisiae	0	12	chrXIV	245553	245564	+	0	5_SpeGroup
iORF_140988	S288C	Cerevisiae	0	70	chrXIV	246246	246315	+	11	5_SpeGroup
iORF_140989	S288C	Cerevisiae	0	9	chrXIV	246246	246254	+	0	5_SpeGroup
iORF_141003	S288C	Cerevisiae	0	58	chrXIV	246258	246315	+	6	5_SpeGroup
iORF_141005	S288C	Cerevisiae	0	22	chrXIV	246263	246284	+	0	3_pPar
iORF_140959	S288C	Cerevisiae	0	12	chrXIV	246312	246323	-	0	3_pPar
iORF_140966	S288C	Cerevisiae	0	9	chrXIV	246327	246335	-	0	5_SpeGroup
iORF_140967	S288C	Cerevisiae	0	20	chrXIV	246332	246351	-	1	5_SpeGroup
iORF_140968	S288C	Cerevisiae	0	20	chrXIV	246334	246353	+	1	4_divergent
iORF_140969	S288C	Cerevisiae	0	33	chrXIV	246334	246366	+	1	5_SpeGroup
iORF_140970	S288C	Cerevisiae	0	96	chrXIV	246350	246445	+	1	5_SpeGroup
iORF_140971	S288C	Cerevisiae	0	18	chrXIV	246363	246380	-	0	5_SpeGroup
iORF_140972	S288C	Cerevisiae	0	35	chrXIV	246363	246397	-	1	5_SpeGroup
iORF_140973	S288C	Cerevisiae	0	26	chrXIV	246372	246397	-	1	5_SpeGroup
iORF_140975	S288C	Cerevisiae	1	57	chrXIV	246379	246435	+	1	4_divergent
iORF_140976	S288C	Cerevisiae	0	67	chrXIV	246379	246445	+	1	5_SpeGroup
iORF_140978	S288C	Cerevisiae	0	11	chrXIV	246391	246401	-	1	3_pPar
iORF_140980	S288C	Cerevisiae	0	40	chrXIV	246406	246445	+	0	5_SpeGroup
iORF_141030	S288C	Cerevisiae	0	48	chrXIV	247121	247168	+	0	6_polymorphic
iORF_141033	S288C	Cerevisiae	0	88	chrXIV	247180	247267	+	2	3_pPar
iORF_140948	S288C	Cerevisiae	0	44	chrXIV	247211	247254	-	1	4_divergent
iORF_140950	S288C	Cerevisiae	0	76	chrXIV	247245	247320	-	2	5_SpeGroup
iORF_140953	S288C	Cerevisiae	0	70	chrXIV	247251	247320	-	2	4_divergent
iORF_140955	S288C	Cerevisiae	0	73	chrXIV	247258	247330	+	2	3_pPar
iORF_140958	S288C	Cerevisiae	0	31	chrXIV	247277	247307	-	2	5_SpeGroup
iORF_140960	S288C	Cerevisiae	0	66	chrXIV	247290	247355	+	3	4_divergent
iORF_140964	S288C	Cerevisiae	0	53	chrXIV	247327	247379	-	1	3_pPar
iORF_141056	S288C	Cerevisiae	0	118	chrXIV	249819	249936	-	5	7_ancest
iORF_141058	S288C	Cerevisiae	0	209	chrXIV	249819	250027	-	5	6_polymorphic
iORF_141078	S288C	Cerevisiae	0	201	chrXIV	249827	250027	-	3	5_SpeGroup
iORF_141091	S288C	Cerevisiae	0	57	chrXIV	249849	249905	-	3	6_polymorphic
iORF_141092	S288C	Cerevisiae	0	88	chrXIV	249849	249936	-	3	4_divergent
iORF_141093	S288C	Cerevisiae	0	179	chrXIV	249849	250027	-	3	6_polymorphic
iORF_141050	S288C	Cerevisiae	1	18	chrXIV	249921	249938	+	0	1_conserved
iORF_141063	S288C	Cerevisiae	1	15	chrXIV	249944	249958	-	0	1_conserved
iORF_141064	S288C	Cerevisiae	0	80	chrXIV	249948	250027	-	0	5_SpeGroup
iORF_141066	S288C	Cerevisiae	0	21	chrXIV	249957	249977	+	0	5_SpeGroup
iORF_141072	S288C	Cerevisiae	0	52	chrXIV	249996	250047	+	0	3_pPar
iORF_141077	S288C	Cerevisiae	0	12	chrXIV	250029	250040	-	0	3_pPar
iORF_141102	S288C	Cerevisiae	0	49	chrXIV	250317	250365	-	0	6_polymorphic
iORF_141103	S288C	Cerevisiae	1	117	chrXIV	250318	250434	-	0	4_divergent
iORF_141106	S288C	Cerevisiae	0	39	chrXIV	250365	250403	-	0	3_pPar
iORF_141107	S288C	Cerevisiae	0	35	chrXIV	250400	250434	-	0	4_divergent
iORF_141109	S288C	Cerevisiae	0	9	chrXIV	250452	250460	+	0	4_divergent
iORF_141111	S288C	Cerevisiae	0	60	chrXIV	250476	250535	-	0	3_pPar
iORF_141113	S288C	Cerevisiae	0	12	chrXIV	250499	250510	+	0	5_SpeGroup
iORF_141054	S288C	Cerevisiae	0	121	chrXIV	250696	250816	-	3	6_polymorphic
iORF_141055	S288C	Cerevisiae	0	48	chrXIV	250702	250749	-	0	3_pPar
iORF_141057	S288C	Cerevisiae	0	61	chrXIV	250756	250816	-	3	6_polymorphic
iORF_141059	S288C	Cerevisiae	0	10	chrXIV	250762	250771	+	2	5_SpeGroup
iORF_141061	S288C	Cerevisiae	0	74	chrXIV	250762	250835	+	5	5_SpeGroup
iORF_141198	S288C	Cerevisiae	0	80	chrXIV	303450	303529	-	0	5_SpeGroup
iORF_141200	S288C	Cerevisiae	0	9	chrXIV	303455	303463	-	0	3_pPar
iORF_141205	S288C	Cerevisiae	0	29	chrXIV	303501	303529	-	0	5_SpeGroup
iORF_141186	S288C	Cerevisiae	0	61	chrXIV	303546	303606	-	1	4_divergent
iORF_141188	S288C	Cerevisiae	0	63	chrXIV	303605	303667	+	0	5_SpeGroup
iORF_141226	S288C	Cerevisiae	0	24	chrXIV	304645	304668	+	0	6_polymorphic
iORF_141228	S288C	Cerevisiae	0	79	chrXIV	304649	304727	-	5	4_divergent
iORF_141229	S288C	Cerevisiae	0	35	chrXIV	304649	304683	-	1	5_SpeGroup
iORF_141239	S288C	Cerevisiae	0	39	chrXIV	304675	304713	+	4	5_SpeGroup
iORF_141240	S288C	Cerevisiae	0	98	chrXIV	304675	304772	+	4	4_divergent
iORF_141241	S288C	Cerevisiae	0	28	chrXIV	304682	304709	+	3	6_polymorphic
iORF_141242	S288C	Cerevisiae	0	32	chrXIV	304682	304713	+	4	6_polymorphic
iORF_141244	S288C	Cerevisiae	0	68	chrXIV	304682	304749	+	4	6_polymorphic
iORF_141206	S288C	Cerevisiae	0	62	chrXIV	304711	304772	+	1	5_SpeGroup
iORF_141208	S288C	Cerevisiae	0	165	chrXIV	304746	304910	-	9	5_SpeGroup
iORF_141213	S288C	Cerevisiae	0	186	chrXIV	304786	304971	+	12	5_SpeGroup
iORF_141214	S288C	Cerevisiae	0	15	chrXIV	304817	304831	-	0	6_polymorphic
iORF_141215	S288C	Cerevisiae	0	55	chrXIV	304828	304882	-	0	5_SpeGroup
iORF_141216	S288C	Cerevisiae	0	83	chrXIV	304828	304910	-	5	7_ancest
iORF_141219	S288C	Cerevisiae	0	50	chrXIV	304861	304910	-	5	6_polymorphic
iORF_141224	S288C	Cerevisiae	0	108	chrXIV	304917	305024	+	7	4_divergent
iORF_141225	S288C	Cerevisiae	0	33	chrXIV	304926	304958	-	6	4_divergent
iORF_141227	S288C	Cerevisiae	0	20	chrXIV	304939	304958	-	0	5_SpeGroup
iORF_141230	S288C	Cerevisiae	0	12	chrXIV	304980	304991	+	0	3_pPar
iORF_141231	S288C	Cerevisiae	0	37	chrXIV	304988	305024	+	0	5_SpeGroup
iORF_141233	S288C	Cerevisiae	0	30	chrXIV	305009	305038	+	0	5_SpeGroup
iORF_141234	S288C	Cerevisiae	1	18	chrXIV	305031	305048	-	0	1_conserved
iORF_141270	S288C	Cerevisiae	0	155	chrXIV	306984	307138	+	8	7_ancest
iORF_141271	S288C	Cerevisiae	0	219	chrXIV	306984	307202	+	8	4_divergent
iORF_141274	S288C	Cerevisiae	0	82	chrXIV	306984	307065	+	0	5_SpeGroup
iORF_141275	S288C	Cerevisiae	1	96	chrXIV	307043	307138	+	8	4_divergent
iORF_141249	S288C	Cerevisiae	0	34	chrXIV	307105	307138	+	6	5_SpeGroup
iORF_141252	S288C	Cerevisiae	1	33	chrXIV	307150	307182	+	0	1_conserved
iORF_141258	S288C	Cerevisiae	1	9	chrXIV	307210	307218	-	0	6_polymorphic
iORF_141262	S288C	Cerevisiae	0	59	chrXIV	307278	307336	+	0	3_pPar
iORF_141264	S288C	Cerevisiae	0	65	chrXIV	307307	307371	-	0	5_SpeGroup
iORF_141265	S288C	Cerevisiae	0	80	chrXIV	307307	307386	-	0	5_SpeGroup
iORF_141267	S288C	Cerevisiae	1	12	chrXIV	307329	307340	+	0	1_conserved
iORF_141268	S288C	Cerevisiae	1	12	chrXIV	307333	307344	+	0	1_conserved
iORF_141307	S288C	Cerevisiae	0	107	chrXIV	308647	308753	-	0	6_polymorphic
iORF_141308	S288C	Cerevisiae	0	178	chrXIV	308647	308824	-	2	6_polymorphic
iORF_141309	S288C	Cerevisiae	0	64	chrXIV	308647	308710	-	0	6_polymorphic
iORF_141320	S288C	Cerevisiae	0	52	chrXIV	308677	308728	+	0	5_SpeGroup
iORF_141321	S288C	Cerevisiae	0	113	chrXIV	308677	308789	+	1	5_SpeGroup
iORF_141322	S288C	Cerevisiae	0	169	chrXIV	308677	308845	+	2	5_SpeGroup
iORF_141325	S288C	Cerevisiae	0	176	chrXIV	308697	308872	-	3	5_SpeGroup
iORF_141326	S288C	Cerevisiae	1	87	chrXIV	308703	308789	+	1	4_divergent
iORF_141282	S288C	Cerevisiae	0	77	chrXIV	308748	308824	-	2	6_polymorphic
iORF_141283	S288C	Cerevisiae	0	99	chrXIV	308755	308853	-	3	7_ancest
iORF_141284	S288C	Cerevisiae	0	80	chrXIV	308774	308853	-	3	5_SpeGroup
iORF_141286	S288C	Cerevisiae	0	80	chrXIV	308786	308865	-	2	5_SpeGroup
iORF_141287	S288C	Cerevisiae	0	87	chrXIV	308786	308872	-	2	7_ancest
iORF_141288	S288C	Cerevisiae	0	63	chrXIV	308791	308853	-	2	6_polymorphic
iORF_141289	S288C	Cerevisiae	0	27	chrXIV	308798	308824	-	1	6_polymorphic
iORF_141290	S288C	Cerevisiae	0	56	chrXIV	308798	308853	-	2	6_polymorphic
iORF_141291	S288C	Cerevisiae	0	24	chrXIV	308801	308824	-	1	5_SpeGroup
iORF_141292	S288C	Cerevisiae	0	15	chrXIV	308823	308837	+	0	3_pPar
iORF_141303	S288C	Cerevisiae	1	24	chrXIV	308915	308938	+	0	1_conserved
iORF_141306	S288C	Cerevisiae	0	17	chrXIV	308935	308951	-	1	6_polymorphic
iORF_141350	S288C	Cerevisiae	0	9	chrXIV	310092	310100	+	0	3_pPar
iORF_141354	S288C	Cerevisiae	0	40	chrXIV	310097	310136	+	2	3_pPar
iORF_141328	S288C	Cerevisiae	0	56	chrXIV	310193	310248	-	1	3_pPar
iORF_141330	S288C	Cerevisiae	0	140	chrXIV	310206	310345	-	2	5_SpeGroup
iORF_141331	S288C	Cerevisiae	0	291	chrXIV	310206	310496	-	4	5_SpeGroup
iORF_141332	S288C	Cerevisiae	1	21	chrXIV	310224	310244	+	0	1_conserved
iORF_141333	S288C	Cerevisiae	0	101	chrXIV	310245	310345	-	2	5_SpeGroup
iORF_141334	S288C	Cerevisiae	0	131	chrXIV	310247	310377	+	2	5_SpeGroup
iORF_141335	S288C	Cerevisiae	0	151	chrXIV	310247	310397	+	3	5_SpeGroup
iORF_141339	S288C	Cerevisiae	0	113	chrXIV	310253	310365	+	2	6_polymorphic
iORF_141340	S288C	Cerevisiae	0	125	chrXIV	310253	310377	+	2	6_polymorphic
iORF_141342	S288C	Cerevisiae	0	36	chrXIV	310314	310349	-	0	3_pPar
iORF_141343	S288C	Cerevisiae	0	151	chrXIV	310346	310496	-	2	5_SpeGroup
iORF_141346	S288C	Cerevisiae	0	9	chrXIV	310369	310377	+	0	6_polymorphic
iORF_141347	S288C	Cerevisiae	0	14	chrXIV	310378	310391	-	1	3_pPar
iORF_141349	S288C	Cerevisiae	0	9	chrXIV	310394	310402	-	0	4_divergent
iORF_141353	S288C	Cerevisiae	0	47	chrXIV	310450	310496	-	1	5_SpeGroup
iORF_141355	S288C	Cerevisiae	0	29	chrXIV	310505	310533	-	1	6_polymorphic
iORF_141358	S288C	Cerevisiae	0	12	chrXIV	310581	310592	-	0	5_SpeGroup
iORF_141395	S288C	Cerevisiae	0	37	chrXIV	317760	317796	+	2	5_SpeGroup
iORF_141383	S288C	Cerevisiae	0	107	chrXIV	317802	317908	-	1	4_divergent
iORF_141384	S288C	Cerevisiae	0	189	chrXIV	317802	317990	-	1	5_SpeGroup
iORF_141386	S288C	Cerevisiae	0	39	chrXIV	317813	317851	+	0	3_pPar
iORF_141387	S288C	Cerevisiae	1	30	chrXIV	317833	317862	+	0	1_conserved
iORF_141388	S288C	Cerevisiae	1	24	chrXIV	317852	317875	+	0	1_conserved
iORF_141390	S288C	Cerevisiae	0	33	chrXIV	317960	317992	+	0	5_SpeGroup
iORF_141391	S288C	Cerevisiae	0	58	chrXIV	317960	318017	+	2	4_divergent
iORF_141393	S288C	Cerevisiae	0	18	chrXIV	317994	318011	+	0	5_SpeGroup
iORF_141394	S288C	Cerevisiae	0	10	chrXIV	318008	318017	+	2	5_SpeGroup
iORF_141419	S288C	Cerevisiae	0	190	chrXIV	318849	319038	-	5	6_polymorphic
iORF_141420	S288C	Cerevisiae	0	295	chrXIV	318849	319143	-	5	5_SpeGroup
iORF_141422	S288C	Cerevisiae	0	73	chrXIV	318852	318924	+	2	5_SpeGroup
iORF_141425	S288C	Cerevisiae	0	154	chrXIV	318862	319015	+	2	6_polymorphic
iORF_141426	S288C	Cerevisiae	0	160	chrXIV	318862	319021	+	2	6_polymorphic
iORF_141427	S288C	Cerevisiae	0	16	chrXIV	318862	318877	+	2	6_polymorphic
iORF_141431	S288C	Cerevisiae	0	48	chrXIV	318877	318924	+	0	6_polymorphic
iORF_141436	S288C	Cerevisiae	0	150	chrXIV	318889	319038	-	3	6_polymorphic
iORF_141439	S288C	Cerevisiae	0	120	chrXIV	318900	319019	-	0	3_pPar
iORF_141400	S288C	Cerevisiae	0	27	chrXIV	318984	319010	+	0	5_SpeGroup
iORF_141401	S288C	Cerevisiae	0	12	chrXIV	319018	319029	+	0	3_pPar
iORF_141402	S288C	Cerevisiae	0	114	chrXIV	319030	319143	-	3	5_SpeGroup
iORF_141405	S288C	Cerevisiae	0	31	chrXIV	319069	319099	+	0	3_pPar
iORF_141406	S288C	Cerevisiae	0	12	chrXIV	319101	319112	-	0	5_SpeGroup
iORF_141407	S288C	Cerevisiae	1	18	chrXIV	319111	319128	+	0	4_divergent
iORF_141408	S288C	Cerevisiae	0	109	chrXIV	319116	319224	-	4	5_SpeGroup
iORF_141412	S288C	Cerevisiae	0	101	chrXIV	319129	319229	+	4	5_SpeGroup
iORF_141413	S288C	Cerevisiae	0	160	chrXIV	319129	319288	+	5	4_divergent
iORF_141414	S288C	Cerevisiae	0	39	chrXIV	319142	319180	+	0	6_polymorphic
iORF_141415	S288C	Cerevisiae	0	35	chrXIV	319174	319208	-	4	5_SpeGroup
iORF_141416	S288C	Cerevisiae	0	51	chrXIV	319174	319224	-	4	7_ancest
iORF_141417	S288C	Cerevisiae	0	24	chrXIV	319177	319200	+	0	6_polymorphic
iORF_141421	S288C	Cerevisiae	0	66	chrXIV	319223	319288	+	1	7_ancest
iORF_141424	S288C	Cerevisiae	0	21	chrXIV	319324	319344	+	0	5_SpeGroup
iORF_141428	S288C	Cerevisiae	0	57	chrXIV	319341	319397	+	0	5_SpeGroup
iORF_141440	S288C	Cerevisiae	0	117	chrXIV	321545	321661	+	4	5_SpeGroup
iORF_141445	S288C	Cerevisiae	0	57	chrXIV	321645	321701	+	0	3_pPar
iORF_141446	S288C	Cerevisiae	0	72	chrXIV	321663	321734	-	0	4_divergent
iORF_141448	S288C	Cerevisiae	0	69	chrXIV	321669	321737	-	0	5_SpeGroup
iORF_141449	S288C	Cerevisiae	0	66	chrXIV	321698	321763	-	0	6_polymorphic
iORF_141451	S288C	Cerevisiae	0	30	chrXIV	321712	321741	+	0	3_pPar
iORF_141452	S288C	Cerevisiae	1	21	chrXIV	321734	321754	-	0	4_divergent
iORF_141453	S288C	Cerevisiae	0	30	chrXIV	321734	321763	-	0	6_polymorphic
iORF_141455	S288C	Cerevisiae	0	139	chrXIV	321741	321879	+	1	5_SpeGroup
iORF_141460	S288C	Cerevisiae	0	118	chrXIV	321797	321914	-	2	5_SpeGroup
iORF_141461	S288C	Cerevisiae	0	54	chrXIV	321846	321899	-	0	3_pPar
iORF_141464	S288C	Cerevisiae	0	45	chrXIV	321864	321908	+	0	3_pPar
iORF_141465	S288C	Cerevisiae	0	47	chrXIV	321893	321939	+	1	3_pPar
iORF_141466	S288C	Cerevisiae	0	29	chrXIV	321905	321933	-	1	5_SpeGroup
iORF_141473	S288C	Cerevisiae	1	12	chrXIV	321958	321969	-	0	4_divergent
iORF_141482	S288C	Cerevisiae	0	24	chrXIV	322027	322050	-	0	6_polymorphic
iORF_141484	S288C	Cerevisiae	0	12	chrXIV	322033	322044	-	0	5_SpeGroup
iORF_141485	S288C	Cerevisiae	0	44	chrXIV	322046	322089	-	2	4_divergent
iORF_141486	S288C	Cerevisiae	0	25	chrXIV	322058	322082	+	0	5_SpeGroup
iORF_141487	S288C	Cerevisiae	0	15	chrXIV	322075	322089	-	0	5_SpeGroup
iORF_141488	S288C	Cerevisiae	0	18	chrXIV	322079	322096	+	0	4_divergent
iORF_141509	S288C	Cerevisiae	0	21	chrXIV	323594	323614	+	0	3_pPar
iORF_141511	S288C	Cerevisiae	0	78	chrXIV	323611	323688	+	0	3_pPar
iORF_141515	S288C	Cerevisiae	0	30	chrXIV	323632	323661	-	0	5_SpeGroup
iORF_141501	S288C	Cerevisiae	0	25	chrXIV	323694	323718	-	0	3_pPar
iORF_141502	S288C	Cerevisiae	0	42	chrXIV	323699	323740	+	0	5_SpeGroup
iORF_141504	S288C	Cerevisiae	0	62	chrXIV	323699	323760	+	1	4_divergent
iORF_141505	S288C	Cerevisiae	1	96	chrXIV	323721	323816	-	3	1_conserved
iORF_141527	S288C	Cerevisiae	0	33	chrXIV	325084	325116	-	0	4_divergent
iORF_141528	S288C	Cerevisiae	0	65	chrXIV	325084	325148	-	0	5_SpeGroup
iORF_141529	S288C	Cerevisiae	0	9	chrXIV	325086	325094	+	0	5_SpeGroup
iORF_141531	S288C	Cerevisiae	0	43	chrXIV	325106	325148	-	0	5_SpeGroup
iORF_141534	S288C	Cerevisiae	0	24	chrXIV	325125	325148	-	0	5_SpeGroup
iORF_141566	S288C	Cerevisiae	0	9	chrXIV	326328	326336	+	0	5_SpeGroup
iORF_141569	S288C	Cerevisiae	0	84	chrXIV	326328	326411	+	1	4_divergent
iORF_141536	S288C	Cerevisiae	1	9	chrXIV	326333	326341	+	0	4_divergent
iORF_141544	S288C	Cerevisiae	0	78	chrXIV	326338	326415	+	1	3_pPar
iORF_141565	S288C	Cerevisiae	0	39	chrXIV	326396	326434	+	0	6_polymorphic
iORF_141537	S288C	Cerevisiae	0	80	chrXIV	326450	326529	-	2	4_divergent
iORF_141541	S288C	Cerevisiae	0	38	chrXIV	326465	326502	+	2	5_SpeGroup
iORF_141545	S288C	Cerevisiae	0	9	chrXIV	326526	326534	-	0	5_SpeGroup
iORF_141546	S288C	Cerevisiae	1	18	chrXIV	326531	326548	-	0	6_polymorphic
iORF_141547	S288C	Cerevisiae	0	103	chrXIV	326531	326633	-	2	5_SpeGroup
iORF_141549	S288C	Cerevisiae	0	39	chrXIV	326551	326589	-	0	3_pPar
iORF_141551	S288C	Cerevisiae	0	24	chrXIV	326578	326601	+	0	4_divergent
iORF_141552	S288C	Cerevisiae	0	39	chrXIV	326578	326616	+	0	5_SpeGroup
iORF_141563	S288C	Cerevisiae	0	20	chrXIV	326715	326734	+	1	4_divergent
iORF_141564	S288C	Cerevisiae	0	12	chrXIV	326721	326732	-	0	3_pPar
iORF_141700	S288C	Cerevisiae	0	48	chrXIV	330123	330170	-	0	5_SpeGroup
iORF_141704	S288C	Cerevisiae	0	126	chrXIV	330127	330252	+	0	3_pPar
iORF_141718	S288C	Cerevisiae	0	48	chrXIV	330143	330190	+	0	6_polymorphic
iORF_141573	S288C	Cerevisiae	0	96	chrXIV	330178	330273	-	0	5_SpeGroup
iORF_141588	S288C	Cerevisiae	1	12	chrXIV	330194	330205	-	0	1_conserved
iORF_141646	S288C	Cerevisiae	1	9	chrXIV	330249	330257	+	0	1_conserved
iORF_141650	S288C	Cerevisiae	0	15	chrXIV	330278	330292	-	0	4_divergent
iORF_141695	S288C	Cerevisiae	0	9	chrXIV	330553	330561	+	0	5_SpeGroup
iORF_141697	S288C	Cerevisiae	0	30	chrXIV	330561	330590	+	6	6_polymorphic
iORF_141698	S288C	Cerevisiae	0	104	chrXIV	330571	330674	-	7	3_pPar
iORF_141699	S288C	Cerevisiae	0	24	chrXIV	330576	330599	-	3	6_polymorphic
iORF_141701	S288C	Cerevisiae	0	41	chrXIV	330604	330644	+	1	5_SpeGroup
iORF_141702	S288C	Cerevisiae	0	110	chrXIV	330604	330713	+	1	5_SpeGroup
iORF_141703	S288C	Cerevisiae	0	146	chrXIV	330604	330749	+	4	5_SpeGroup
iORF_141706	S288C	Cerevisiae	0	83	chrXIV	330618	330700	-	1	4_divergent
iORF_141707	S288C	Cerevisiae	0	110	chrXIV	330618	330727	-	1	5_SpeGroup
iORF_141708	S288C	Cerevisiae	0	9	chrXIV	330641	330649	+	0	5_SpeGroup
iORF_141710	S288C	Cerevisiae	0	72	chrXIV	330688	330759	-	3	5_SpeGroup
iORF_141712	S288C	Cerevisiae	0	18	chrXIV	330710	330727	-	0	5_SpeGroup
iORF_141713	S288C	Cerevisiae	0	36	chrXIV	330724	330759	-	3	4_divergent
iORF_141715	S288C	Cerevisiae	0	57	chrXIV	330735	330791	-	4	5_SpeGroup
iORF_141716	S288C	Cerevisiae	0	47	chrXIV	330738	330784	+	2	4_divergent
iORF_141717	S288C	Cerevisiae	0	36	chrXIV	330756	330791	-	1	4_divergent
iORF_141721	S288C	Cerevisiae	1	12	chrXIV	330815	330826	-	0	1_conserved
iORF_141722	S288C	Cerevisiae	0	85	chrXIV	330819	330903	-	2	4_divergent
iORF_141723	S288C	Cerevisiae	0	83	chrXIV	330826	330908	-	2	3_pPar
iORF_141726	S288C	Cerevisiae	0	95	chrXIV	330842	330936	+	2	5_SpeGroup
iORF_141727	S288C	Cerevisiae	0	126	chrXIV	330842	330967	+	4	6_polymorphic
iORF_141728	S288C	Cerevisiae	0	155	chrXIV	330842	330996	+	4	6_polymorphic
iORF_141732	S288C	Cerevisiae	0	302	chrXIV	330920	331221	+	3	5_SpeGroup
iORF_141735	S288C	Cerevisiae	0	34	chrXIV	330948	330981	-	2	6_polymorphic
iORF_141736	S288C	Cerevisiae	0	26	chrXIV	330956	330981	-	2	6_polymorphic
iORF_141737	S288C	Cerevisiae	0	203	chrXIV	330961	331163	-	3	6_polymorphic
iORF_141738	S288C	Cerevisiae	0	91	chrXIV	330966	331056	+	2	5_SpeGroup
iORF_141739	S288C	Cerevisiae	0	20	chrXIV	330966	330985	+	2	5_SpeGroup
iORF_141741	S288C	Cerevisiae	0	60	chrXIV	330988	331047	-	0	6_polymorphic
iORF_141742	S288C	Cerevisiae	0	176	chrXIV	330988	331163	-	1	6_polymorphic
iORF_141743	S288C	Cerevisiae	0	56	chrXIV	330988	331043	-	0	5_SpeGroup
iORF_141744	S288C	Cerevisiae	0	56	chrXIV	330992	331047	-	0	4_divergent
iORF_141745	S288C	Cerevisiae	0	172	chrXIV	330992	331163	-	1	6_polymorphic
iORF_141748	S288C	Cerevisiae	0	9	chrXIV	331035	331043	-	0	5_SpeGroup
iORF_141570	S288C	Cerevisiae	0	51	chrXIV	331046	331096	+	0	6_polymorphic
iORF_141571	S288C	Cerevisiae	0	87	chrXIV	331046	331132	+	0	6_polymorphic
iORF_141572	S288C	Cerevisiae	0	56	chrXIV	331093	331148	-	0	6_polymorphic
iORF_141574	S288C	Cerevisiae	0	50	chrXIV	331099	331148	-	0	6_polymorphic
iORF_141575	S288C	Cerevisiae	0	56	chrXIV	331111	331166	+	1	5_SpeGroup
iORF_141576	S288C	Cerevisiae	0	47	chrXIV	331133	331179	-	1	5_SpeGroup
iORF_141579	S288C	Cerevisiae	0	27	chrXIV	331202	331228	+	0	6_polymorphic
iORF_141580	S288C	Cerevisiae	0	33	chrXIV	331202	331234	+	0	6_polymorphic
iORF_141582	S288C	Cerevisiae	0	15	chrXIV	331218	331232	-	0	3_pPar
iORF_141584	S288C	Cerevisiae	0	44	chrXIV	331225	331268	+	1	4_divergent
iORF_141585	S288C	Cerevisiae	0	62	chrXIV	331225	331286	+	1	6_polymorphic
iORF_141587	S288C	Cerevisiae	0	56	chrXIV	331231	331286	+	1	6_polymorphic
iORF_141589	S288C	Cerevisiae	0	24	chrXIV	331256	331279	+	0	5_SpeGroup
iORF_141659	S288C	Cerevisiae	1	33	chrXIV	332163	332195	+	0	1_conserved
iORF_141661	S288C	Cerevisiae	1	120	chrXIV	332192	332311	-	4	4_divergent
iORF_141662	S288C	Cerevisiae	0	72	chrXIV	332208	332279	-	4	6_polymorphic
iORF_141663	S288C	Cerevisiae	0	63	chrXIV	332249	332311	-	2	5_SpeGroup
iORF_141664	S288C	Cerevisiae	0	55	chrXIV	332250	332304	+	0	7_ancest
iORF_141665	S288C	Cerevisiae	0	59	chrXIV	332250	332308	+	0	5_SpeGroup
iORF_141669	S288C	Cerevisiae	0	107	chrXIV	332254	332360	+	0	5_SpeGroup
iORF_141670	S288C	Cerevisiae	0	109	chrXIV	332257	332365	+	0	4_divergent
iORF_141671	S288C	Cerevisiae	0	43	chrXIV	332262	332304	+	0	4_divergent
iORF_141672	S288C	Cerevisiae	1	39	chrXIV	332327	332365	+	0	4_divergent
iORF_141674	S288C	Cerevisiae	0	24	chrXIV	332381	332404	-	0	3_pPar
iORF_141677	S288C	Cerevisiae	0	59	chrXIV	332420	332478	-	0	4_divergent
iORF_141678	S288C	Cerevisiae	0	86	chrXIV	332420	332505	-	0	5_SpeGroup
iORF_141679	S288C	Cerevisiae	0	59	chrXIV	332447	332505	-	0	6_polymorphic
iORF_141680	S288C	Cerevisiae	0	99	chrXIV	332478	332576	-	0	5_SpeGroup
iORF_141681	S288C	Cerevisiae	0	21	chrXIV	332485	332505	-	0	6_polymorphic
iORF_141827	S288C	Cerevisiae	0	85	chrXIV	334907	334991	-	0	4_divergent
iORF_141856	S288C	Cerevisiae	0	88	chrXIV	334929	335016	+	0	5_SpeGroup
iORF_141857	S288C	Cerevisiae	1	12	chrXIV	334929	334940	+	0	4_divergent
iORF_141870	S288C	Cerevisiae	0	76	chrXIV	334941	335016	+	0	4_divergent
iORF_141758	S288C	Cerevisiae	0	60	chrXIV	334963	335022	-	0	3_pPar
iORF_141791	S288C	Cerevisiae	0	134	chrXIV	335013	335146	+	12	3_pPar
iORF_141803	S288C	Cerevisiae	0	51	chrXIV	335036	335086	+	10	5_SpeGroup
iORF_141806	S288C	Cerevisiae	0	9	chrXIV	335061	335069	-	0	3_pPar
iORF_141811	S288C	Cerevisiae	1	105	chrXIV	335134	335238	+	3	6_polymorphic
iORF_141812	S288C	Cerevisiae	0	130	chrXIV	335134	335263	+	3	6_polymorphic
iORF_141815	S288C	Cerevisiae	0	67	chrXIV	335165	335231	+	3	6_polymorphic
iORF_141816	S288C	Cerevisiae	0	99	chrXIV	335165	335263	+	3	6_polymorphic
iORF_141818	S288C	Cerevisiae	0	107	chrXIV	335173	335279	-	3	5_SpeGroup
iORF_141820	S288C	Cerevisiae	0	100	chrXIV	335210	335309	-	0	5_SpeGroup
iORF_141821	S288C	Cerevisiae	0	23	chrXIV	335216	335238	+	0	6_polymorphic
iORF_141823	S288C	Cerevisiae	0	40	chrXIV	335270	335309	-	0	4_divergent
iORF_141825	S288C	Cerevisiae	0	9	chrXIV	335278	335286	+	0	5_SpeGroup
iORF_141826	S288C	Cerevisiae	0	139	chrXIV	335309	335447	-	2	5_SpeGroup
iORF_141829	S288C	Cerevisiae	0	9	chrXIV	335350	335358	+	0	3_pPar
iORF_141832	S288C	Cerevisiae	0	63	chrXIV	335355	335417	-	0	5_SpeGroup
iORF_141834	S288C	Cerevisiae	0	57	chrXIV	335361	335417	-	0	7_ancest
iORF_141838	S288C	Cerevisiae	0	64	chrXIV	335380	335443	-	2	4_divergent
iORF_141839	S288C	Cerevisiae	0	39	chrXIV	335384	335422	+	0	5_SpeGroup
iORF_141840	S288C	Cerevisiae	0	15	chrXIV	335403	335417	-	0	5_SpeGroup
iORF_141849	S288C	Cerevisiae	0	24	chrXIV	335512	335535	-	0	3_pPar
iORF_141850	S288C	Cerevisiae	0	12	chrXIV	335514	335525	+	0	3_pPar
iORF_141851	S288C	Cerevisiae	0	33	chrXIV	335522	335554	-	1	5_SpeGroup
iORF_141852	S288C	Cerevisiae	0	81	chrXIV	335522	335602	-	1	5_SpeGroup
iORF_141853	S288C	Cerevisiae	0	21	chrXIV	335525	335545	+	0	4_divergent
iORF_141855	S288C	Cerevisiae	0	12	chrXIV	335528	335539	-	0	5_SpeGroup
iORF_141858	S288C	Cerevisiae	0	39	chrXIV	335542	335580	-	1	5_SpeGroup
iORF_141859	S288C	Cerevisiae	0	61	chrXIV	335542	335602	-	1	4_divergent
iORF_141861	S288C	Cerevisiae	0	59	chrXIV	335579	335637	+	4	5_SpeGroup
iORF_141874	S288C	Cerevisiae	0	35	chrXIV	335682	335716	+	0	4_divergent
iORF_141875	S288C	Cerevisiae	1	33	chrXIV	335706	335738	-	0	1_conserved
iORF_141876	S288C	Cerevisiae	1	36	chrXIV	335716	335751	+	0	4_divergent
iORF_141877	S288C	Cerevisiae	1	18	chrXIV	335731	335748	-	0	1_conserved
iORF_141878	S288C	Cerevisiae	0	156	chrXIV	335745	335900	-	7	5_SpeGroup
iORF_141884	S288C	Cerevisiae	0	55	chrXIV	335794	335848	-	2	3_pPar
iORF_141749	S288C	Cerevisiae	0	75	chrXIV	335826	335900	-	5	6_polymorphic
iORF_141750	S288C	Cerevisiae	0	188	chrXIV	335826	336013	-	18	5_SpeGroup
iORF_141752	S288C	Cerevisiae	0	39	chrXIV	335829	335867	+	4	5_SpeGroup
iORF_141753	S288C	Cerevisiae	0	41	chrXIV	335829	335869	+	4	5_SpeGroup
iORF_141754	S288C	Cerevisiae	0	60	chrXIV	335829	335888	+	5	6_polymorphic
iORF_141755	S288C	Cerevisiae	0	102	chrXIV	335829	335930	+	17	7_ancest
iORF_141756	S288C	Cerevisiae	0	222	chrXIV	335829	336050	+	18	6_polymorphic
iORF_141760	S288C	Cerevisiae	0	38	chrXIV	335863	335900	-	1	7_ancest
iORF_141761	S288C	Cerevisiae	0	35	chrXIV	335866	335900	-	1	5_SpeGroup
iORF_141762	S288C	Cerevisiae	0	26	chrXIV	335875	335900	-	1	6_polymorphic
iORF_141764	S288C	Cerevisiae	0	135	chrXIV	335879	336013	-	13	5_SpeGroup
iORF_141766	S288C	Cerevisiae	0	105	chrXIV	335909	336013	-	12	5_SpeGroup
iORF_141768	S288C	Cerevisiae	0	39	chrXIV	335956	335994	-	0	5_SpeGroup
iORF_141769	S288C	Cerevisiae	1	39	chrXIV	336012	336050	+	0	6_polymorphic
iORF_141770	S288C	Cerevisiae	1	12	chrXIV	336015	336026	-	0	1_conserved
iORF_141772	S288C	Cerevisiae	0	147	chrXIV	336017	336163	+	0	3_pPar
iORF_141774	S288C	Cerevisiae	1	54	chrXIV	336025	336078	+	0	4_divergent
iORF_141775	S288C	Cerevisiae	0	102	chrXIV	336025	336126	+	0	5_SpeGroup
iORF_141776	S288C	Cerevisiae	1	21	chrXIV	336028	336048	-	0	1_conserved
iORF_141778	S288C	Cerevisiae	0	126	chrXIV	336146	336271	-	0	3_pPar
iORF_141779	S288C	Cerevisiae	1	21	chrXIV	336160	336180	+	0	4_divergent
iORF_141780	S288C	Cerevisiae	0	232	chrXIV	336189	336420	+	0	6_polymorphic
iORF_141781	S288C	Cerevisiae	0	265	chrXIV	336189	336453	+	0	6_polymorphic
iORF_141782	S288C	Cerevisiae	0	295	chrXIV	336189	336483	+	0	6_polymorphic
iORF_141783	S288C	Cerevisiae	0	309	chrXIV	336189	336497	+	1	6_polymorphic
iORF_141787	S288C	Cerevisiae	0	42	chrXIV	336258	336299	-	0	3_pPar
iORF_141788	S288C	Cerevisiae	0	9	chrXIV	336274	336282	+	0	3_pPar
iORF_141789	S288C	Cerevisiae	0	31	chrXIV	336328	336358	-	0	3_pPar
iORF_141792	S288C	Cerevisiae	0	16	chrXIV	336354	336369	-	0	5_SpeGroup
iORF_141793	S288C	Cerevisiae	0	19	chrXIV	336354	336372	-	0	4_divergent
iORF_141796	S288C	Cerevisiae	0	103	chrXIV	336401	336503	-	1	7_ancest
iORF_141797	S288C	Cerevisiae	0	64	chrXIV	336440	336503	-	1	5_SpeGroup
iORF_141799	S288C	Cerevisiae	0	37	chrXIV	336467	336503	-	1	4_divergent
iORF_141800	S288C	Cerevisiae	0	32	chrXIV	336488	336519	-	0	3_pPar
iORF_141935	S288C	Cerevisiae	1	60	chrXIV	337676	337735	-	0	1_conserved
iORF_141885	S288C	Cerevisiae	0	15	chrXIV	337745	337759	+	0	3_pPar
iORF_141888	S288C	Cerevisiae	1	9	chrXIV	337776	337784	-	0	1_conserved
iORF_141896	S288C	Cerevisiae	0	220	chrXIV	337853	338072	-	5	5_SpeGroup
iORF_141897	S288C	Cerevisiae	0	53	chrXIV	337862	337914	+	1	5_SpeGroup
iORF_141898	S288C	Cerevisiae	0	165	chrXIV	337862	338026	+	3	5_SpeGroup
iORF_141899	S288C	Cerevisiae	0	15	chrXIV	337895	337909	+	0	3_pPar
iORF_141900	S288C	Cerevisiae	0	197	chrXIV	337909	338105	+	7	5_SpeGroup
iORF_141903	S288C	Cerevisiae	0	49	chrXIV	337949	337997	-	2	5_SpeGroup
iORF_141904	S288C	Cerevisiae	0	35	chrXIV	337963	337997	-	1	4_divergent
iORF_141911	S288C	Cerevisiae	0	50	chrXIV	337999	338048	-	0	5_SpeGroup
iORF_141913	S288C	Cerevisiae	0	36	chrXIV	338013	338048	-	0	4_divergent
iORF_141914	S288C	Cerevisiae	0	12	chrXIV	338015	338026	+	0	5_SpeGroup
iORF_141915	S288C	Cerevisiae	0	15	chrXIV	338023	338037	+	0	4_divergent
iORF_141916	S288C	Cerevisiae	1	12	chrXIV	338026	338037	+	0	4_divergent
iORF_141917	S288C	Cerevisiae	0	36	chrXIV	338047	338082	+	3	3_pPar
iORF_141918	S288C	Cerevisiae	0	15	chrXIV	338053	338067	-	0	5_SpeGroup
iORF_141919	S288C	Cerevisiae	0	47	chrXIV	338059	338105	+	4	4_divergent
iORF_141920	S288C	Cerevisiae	0	9	chrXIV	338069	338077	-	0	3_pPar
iORF_141921	S288C	Cerevisiae	1	21	chrXIV	338111	338131	-	0	1_conserved
iORF_141922	S288C	Cerevisiae	0	9	chrXIV	338119	338127	-	0	4_divergent
iORF_141923	S288C	Cerevisiae	0	18	chrXIV	338121	338138	+	0	3_pPar
iORF_141925	S288C	Cerevisiae	0	12	chrXIV	338132	338143	+	0	4_divergent
iORF_141926	S288C	Cerevisiae	0	59	chrXIV	338132	338190	+	1	5_SpeGroup
iORF_141927	S288C	Cerevisiae	1	15	chrXIV	338173	338187	-	0	4_divergent
iORF_141928	S288C	Cerevisiae	0	9	chrXIV	338179	338187	-	0	4_divergent
iORF_141929	S288C	Cerevisiae	0	15	chrXIV	338211	338225	-	0	4_divergent
iORF_141931	S288C	Cerevisiae	1	30	chrXIV	338220	338249	+	0	1_conserved
iORF_141933	S288C	Cerevisiae	0	41	chrXIV	338251	338291	-	1	3_pPar
iORF_141939	S288C	Cerevisiae	0	100	chrXIV	338320	338419	-	0	5_SpeGroup
iORF_141940	S288C	Cerevisiae	0	93	chrXIV	338327	338419	-	0	5_SpeGroup
iORF_141941	S288C	Cerevisiae	0	30	chrXIV	338334	338363	+	0	4_divergent
iORF_141942	S288C	Cerevisiae	0	74	chrXIV	338334	338407	+	0	5_SpeGroup
iORF_141943	S288C	Cerevisiae	0	123	chrXIV	338353	338475	-	0	6_polymorphic
iORF_141945	S288C	Cerevisiae	0	17	chrXIV	338366	338382	+	0	5_SpeGroup
iORF_141947	S288C	Cerevisiae	0	91	chrXIV	338385	338475	-	0	5_SpeGroup
iORF_141948	S288C	Cerevisiae	0	85	chrXIV	338391	338475	-	0	6_polymorphic
iORF_141999	S288C	Cerevisiae	0	52	chrXIV	339367	339418	+	8	4_divergent
iORF_142003	S288C	Cerevisiae	0	46	chrXIV	339373	339418	+	8	5_SpeGroup
iORF_142004	S288C	Cerevisiae	0	57	chrXIV	339373	339429	+	8	7_ancest
iORF_142035	S288C	Cerevisiae	0	127	chrXIV	339422	339548	-	4	6_polymorphic
iORF_141963	S288C	Cerevisiae	0	9	chrXIV	339461	339469	-	0	4_divergent
iORF_141971	S288C	Cerevisiae	0	21	chrXIV	339477	339497	+	0	3_pPar
iORF_141983	S288C	Cerevisiae	0	65	chrXIV	339497	339561	+	4	5_SpeGroup
iORF_141995	S288C	Cerevisiae	0	57	chrXIV	339505	339561	+	1	4_divergent
iORF_141996	S288C	Cerevisiae	0	92	chrXIV	339505	339596	+	1	5_SpeGroup
iORF_141997	S288C	Cerevisiae	0	59	chrXIV	339514	339572	-	1	5_SpeGroup
iORF_142038	S288C	Cerevisiae	1	12	chrXIV	340210	340221	+	0	4_divergent
iORF_142039	S288C	Cerevisiae	0	56	chrXIV	340229	340284	-	1	3_pPar
iORF_142040	S288C	Cerevisiae	0	98	chrXIV	340237	340334	+	5	5_SpeGroup
iORF_142041	S288C	Cerevisiae	0	24	chrXIV	340237	340260	+	0	4_divergent
iORF_141980	S288C	Cerevisiae	0	57	chrXIV	340888	340944	-	1	5_SpeGroup
iORF_141981	S288C	Cerevisiae	0	36	chrXIV	340909	340944	-	1	4_divergent
iORF_141985	S288C	Cerevisiae	0	53	chrXIV	340927	340979	+	0	3_pPar
iORF_141992	S288C	Cerevisiae	0	22	chrXIV	340989	341010	-	2	4_divergent
iORF_142070	S288C	Cerevisiae	1	72	chrXIV	341974	342045	+	0	1_conserved
iORF_142050	S288C	Cerevisiae	0	76	chrXIV	342089	342164	+	0	4_divergent
iORF_142051	S288C	Cerevisiae	0	103	chrXIV	342089	342191	+	0	5_SpeGroup
iORF_142055	S288C	Cerevisiae	0	58	chrXIV	342149	342206	-	0	3_pPar
iORF_142057	S288C	Cerevisiae	0	120	chrXIV	342185	342304	+	0	4_divergent
iORF_142058	S288C	Cerevisiae	1	12	chrXIV	342214	342225	+	0	1_conserved
iORF_142060	S288C	Cerevisiae	1	9	chrXIV	342241	342249	-	0	1_conserved
iORF_142062	S288C	Cerevisiae	1	57	chrXIV	342246	342302	-	0	1_conserved
iORF_142063	S288C	Cerevisiae	0	57	chrXIV	342248	342304	+	0	5_SpeGroup
iORF_142064	S288C	Cerevisiae	0	69	chrXIV	342297	342365	+	0	3_pPar
iORF_142068	S288C	Cerevisiae	0	12	chrXIV	342399	342410	+	0	5_SpeGroup
iORF_142087	S288C	Cerevisiae	1	12	chrXIV	343416	343427	-	0	1_conserved
iORF_142088	S288C	Cerevisiae	1	12	chrXIV	343427	343438	-	0	4_divergent
iORF_142071	S288C	Cerevisiae	1	45	chrXIV	343457	343501	-	0	1_conserved
iORF_142073	S288C	Cerevisiae	0	27	chrXIV	343494	343520	+	0	6_polymorphic
iORF_142074	S288C	Cerevisiae	0	40	chrXIV	343494	343533	+	0	6_polymorphic
iORF_142075	S288C	Cerevisiae	0	22	chrXIV	343510	343531	-	0	3_pPar
iORF_142078	S288C	Cerevisiae	1	21	chrXIV	343541	343561	-	0	1_conserved
iORF_142079	S288C	Cerevisiae	0	30	chrXIV	343545	343574	+	0	3_pPar
iORF_142108	S288C	Cerevisiae	1	66	chrXIV	345304	345369	+	0	1_conserved
iORF_142111	S288C	Cerevisiae	0	9	chrXIV	345344	345352	+	0	4_divergent
iORF_142112	S288C	Cerevisiae	1	21	chrXIV	345344	345364	+	0	4_divergent
iORF_142113	S288C	Cerevisiae	0	40	chrXIV	345366	345405	+	0	3_pPar
iORF_142092	S288C	Cerevisiae	0	52	chrXIV	345425	345476	+	0	5_SpeGroup
iORF_142093	S288C	Cerevisiae	0	52	chrXIV	345425	345476	+	1	7_ancest
iORF_142094	S288C	Cerevisiae	0	68	chrXIV	345425	345492	+	1	6_polymorphic
iORF_142095	S288C	Cerevisiae	0	128	chrXIV	345425	345552	+	2	6_polymorphic
iORF_142097	S288C	Cerevisiae	1	54	chrXIV	345499	345552	+	1	6_polymorphic
iORF_142098	S288C	Cerevisiae	0	92	chrXIV	345499	345590	+	3	6_polymorphic
iORF_142099	S288C	Cerevisiae	0	113	chrXIV	345499	345611	+	4	6_polymorphic
iORF_142100	S288C	Cerevisiae	0	9	chrXIV	345530	345538	-	0	3_pPar
iORF_142102	S288C	Cerevisiae	0	95	chrXIV	345535	345629	-	3	6_polymorphic
iORF_142103	S288C	Cerevisiae	0	23	chrXIV	345549	345571	-	0	3_pPar
iORF_142106	S288C	Cerevisiae	0	42	chrXIV	345570	345611	+	3	6_polymorphic
iORF_142107	S288C	Cerevisiae	0	91	chrXIV	345570	345660	+	3	6_polymorphic
iORF_142109	S288C	Cerevisiae	0	53	chrXIV	345577	345629	-	2	6_polymorphic
iORF_142110	S288C	Cerevisiae	1	15	chrXIV	345608	345622	-	0	1_conserved
iORF_142120	S288C	Cerevisiae	1	54	chrXIV	346071	346124	-	0	4_divergent
iORF_142126	S288C	Cerevisiae	0	86	chrXIV	346076	346161	-	1	5_SpeGroup
iORF_142129	S288C	Cerevisiae	0	30	chrXIV	346097	346126	+	0	4_divergent
iORF_142130	S288C	Cerevisiae	0	39	chrXIV	346097	346135	+	1	5_SpeGroup
iORF_142131	S288C	Cerevisiae	0	35	chrXIV	346119	346153	+	1	6_polymorphic
iORF_142132	S288C	Cerevisiae	0	11	chrXIV	346126	346136	+	1	4_divergent
iORF_142133	S288C	Cerevisiae	0	14	chrXIV	346126	346139	+	1	5_SpeGroup
iORF_142134	S288C	Cerevisiae	0	15	chrXIV	346132	346146	-	0	5_SpeGroup
iORF_142135	S288C	Cerevisiae	0	45	chrXIV	346140	346184	-	0	4_divergent
iORF_142138	S288C	Cerevisiae	0	42	chrXIV	346143	346184	-	0	5_SpeGroup
iORF_142139	S288C	Cerevisiae	0	12	chrXIV	346150	346161	-	0	4_divergent
iORF_142116	S288C	Cerevisiae	0	49	chrXIV	346160	346208	+	2	5_SpeGroup
iORF_142117	S288C	Cerevisiae	1	30	chrXIV	346183	346212	+	3	6_polymorphic
iORF_142119	S288C	Cerevisiae	0	22	chrXIV	346187	346208	+	2	4_divergent
iORF_142122	S288C	Cerevisiae	0	21	chrXIV	346207	346227	-	3	3_pPar
iORF_142123	S288C	Cerevisiae	1	9	chrXIV	346209	346217	+	0	1_conserved
iORF_142124	S288C	Cerevisiae	0	93	chrXIV	346214	346306	-	0	3_pPar
iORF_142125	S288C	Cerevisiae	0	84	chrXIV	346218	346301	+	0	3_pPar
iORF_142140	S288C	Cerevisiae	1	12	chrXIV	347646	347657	+	0	1_conserved
iORF_142144	S288C	Cerevisiae	1	27	chrXIV	347699	347725	+	0	1_conserved
iORF_142145	S288C	Cerevisiae	0	14	chrXIV	347731	347744	+	1	5_SpeGroup
iORF_142146	S288C	Cerevisiae	0	27	chrXIV	347731	347757	+	1	4_divergent
iORF_142160	S288C	Cerevisiae	0	24	chrXIV	348539	348562	+	0	6_polymorphic
iORF_142165	S288C	Cerevisiae	0	75	chrXIV	348680	348754	+	7	6_polymorphic
iORF_142166	S288C	Cerevisiae	0	9	chrXIV	348694	348702	-	0	3_pPar
iORF_142171	S288C	Cerevisiae	0	56	chrXIV	348736	348791	+	1	5_SpeGroup
iORF_142173	S288C	Cerevisiae	0	117	chrXIV	348736	348852	+	2	7_ancest
iORF_142175	S288C	Cerevisiae	0	105	chrXIV	348748	348852	+	2	4_divergent
iORF_142176	S288C	Cerevisiae	0	27	chrXIV	348763	348789	-	0	4_divergent
iORF_142177	S288C	Cerevisiae	0	44	chrXIV	348770	348813	-	0	5_SpeGroup
iORF_142178	S288C	Cerevisiae	0	28	chrXIV	348786	348813	-	0	7_ancest
iORF_142179	S288C	Cerevisiae	0	89	chrXIV	348786	348874	-	2	5_SpeGroup
iORF_142186	S288C	Cerevisiae	0	187	chrXIV	348852	349038	+	1	5_SpeGroup
iORF_142189	S288C	Cerevisiae	0	15	chrXIV	348860	348874	-	0	5_SpeGroup
iORF_142196	S288C	Cerevisiae	0	136	chrXIV	348903	349038	+	0	4_divergent
iORF_142200	S288C	Cerevisiae	0	12	chrXIV	348930	348941	-	0	5_SpeGroup
iORF_142201	S288C	Cerevisiae	0	31	chrXIV	348930	348960	-	0	5_SpeGroup
iORF_142202	S288C	Cerevisiae	0	21	chrXIV	348950	348970	-	0	6_polymorphic
iORF_142203	S288C	Cerevisiae	0	25	chrXIV	348975	348999	-	0	5_SpeGroup
iORF_142204	S288C	Cerevisiae	0	41	chrXIV	348975	349015	-	0	5_SpeGroup
iORF_142206	S288C	Cerevisiae	0	12	chrXIV	349012	349023	-	0	3_pPar
iORF_142207	S288C	Cerevisiae	0	12	chrXIV	349022	349033	+	0	3_pPar
iORF_142209	S288C	Cerevisiae	0	36	chrXIV	349035	349070	-	0	3_pPar
iORF_142210	S288C	Cerevisiae	1	48	chrXIV	349075	349122	-	0	4_divergent
iORF_142211	S288C	Cerevisiae	0	18	chrXIV	349082	349099	-	0	5_SpeGroup
iORF_142213	S288C	Cerevisiae	0	18	chrXIV	349093	349110	+	0	5_SpeGroup
iORF_142214	S288C	Cerevisiae	0	27	chrXIV	349096	349122	-	0	4_divergent
iORF_142215	S288C	Cerevisiae	0	57	chrXIV	349098	349154	+	0	5_SpeGroup
iORF_142226	S288C	Cerevisiae	0	29	chrXIV	349186	349214	+	1	4_divergent
iORF_142256	S288C	Cerevisiae	0	33	chrXIV	349762	349794	-	3	4_divergent
iORF_142247	S288C	Cerevisiae	0	29	chrXIV	349766	349794	-	3	7_ancest
iORF_142259	S288C	Cerevisiae	1	27	chrXIV	349848	349874	+	0	1_conserved
iORF_142249	S288C	Cerevisiae	1	18	chrXIV	349861	349878	+	0	1_conserved
iORF_142260	S288C	Cerevisiae	0	26	chrXIV	350686	350711	+	1	3_pPar
iORF_142265	S288C	Cerevisiae	0	12	chrXIV	350696	350707	-	0	3_pPar
iORF_142266	S288C	Cerevisiae	0	153	chrXIV	350704	350856	-	4	4_divergent
iORF_142262	S288C	Cerevisiae	0	12	chrXIV	350855	350866	+	0	3_pPar
iORF_142264	S288C	Cerevisiae	0	21	chrXIV	350859	350879	+	0	3_pPar
iORF_142324	S288C	Cerevisiae	0	18	chrXIV	351635	351652	-	0	6_polymorphic
iORF_142350	S288C	Cerevisiae	0	15	chrXIV	352018	352032	+	0	3_pPar
iORF_142352	S288C	Cerevisiae	0	44	chrXIV	352029	352072	-	1	6_polymorphic
iORF_142353	S288C	Cerevisiae	0	14	chrXIV	352034	352047	-	1	5_SpeGroup
iORF_142355	S288C	Cerevisiae	0	68	chrXIV	352038	352105	+	1	6_polymorphic
iORF_142358	S288C	Cerevisiae	0	112	chrXIV	352066	352177	-	1	5_SpeGroup
iORF_142359	S288C	Cerevisiae	0	103	chrXIV	352075	352177	-	1	4_divergent
iORF_142361	S288C	Cerevisiae	0	9	chrXIV	352091	352099	-	0	3_pPar
iORF_142364	S288C	Cerevisiae	0	36	chrXIV	352096	352131	-	0	5_SpeGroup
iORF_142365	S288C	Cerevisiae	0	33	chrXIV	352099	352131	-	0	4_divergent
iORF_142368	S288C	Cerevisiae	0	83	chrXIV	352126	352208	+	0	5_SpeGroup
iORF_142369	S288C	Cerevisiae	0	77	chrXIV	352132	352208	+	0	4_divergent
iORF_142370	S288C	Cerevisiae	0	82	chrXIV	352149	352230	-	15	4_divergent
iORF_142371	S288C	Cerevisiae	0	120	chrXIV	352149	352268	-	16	5_SpeGroup
iORF_142380	S288C	Cerevisiae	0	89	chrXIV	352218	352306	+	1	3_pPar
iORF_142382	S288C	Cerevisiae	0	17	chrXIV	352225	352241	+	1	3_pPar
iORF_142383	S288C	Cerevisiae	0	29	chrXIV	352229	352257	+	1	5_SpeGroup
iORF_142385	S288C	Cerevisiae	0	60	chrXIV	352270	352329	+	0	5_SpeGroup
iORF_142386	S288C	Cerevisiae	0	89	chrXIV	352270	352358	+	4	4_divergent
iORF_142387	S288C	Cerevisiae	1	42	chrXIV	352273	352314	-	0	1_conserved
iORF_142388	S288C	Cerevisiae	0	38	chrXIV	352299	352336	-	1	4_divergent
iORF_142389	S288C	Cerevisiae	0	12	chrXIV	352316	352327	-	0	5_SpeGroup
iORF_142391	S288C	Cerevisiae	0	29	chrXIV	352321	352349	-	4	3_pPar
iORF_142271	S288C	Cerevisiae	0	30	chrXIV	352342	352371	-	0	5_SpeGroup
iORF_142280	S288C	Cerevisiae	0	18	chrXIV	352530	352547	+	0	3_pPar
iORF_142281	S288C	Cerevisiae	0	12	chrXIV	352544	352555	-	0	5_SpeGroup
iORF_142282	S288C	Cerevisiae	0	12	chrXIV	352552	352563	-	0	5_SpeGroup
iORF_142284	S288C	Cerevisiae	0	18	chrXIV	352583	352600	+	0	3_pPar
iORF_142285	S288C	Cerevisiae	0	26	chrXIV	352597	352622	-	2	6_polymorphic
iORF_142288	S288C	Cerevisiae	0	16	chrXIV	352607	352622	-	2	6_polymorphic
iORF_142299	S288C	Cerevisiae	0	83	chrXIV	352695	352777	-	3	5_SpeGroup
iORF_142300	S288C	Cerevisiae	0	36	chrXIV	352697	352732	+	1	5_SpeGroup
iORF_142302	S288C	Cerevisiae	0	92	chrXIV	352697	352788	+	4	5_SpeGroup
iORF_142303	S288C	Cerevisiae	0	103	chrXIV	352697	352799	+	4	5_SpeGroup
iORF_142306	S288C	Cerevisiae	0	9	chrXIV	352752	352760	-	0	4_divergent
iORF_142308	S288C	Cerevisiae	1	12	chrXIV	352792	352803	-	0	1_conserved
iORF_142309	S288C	Cerevisiae	0	17	chrXIV	352796	352812	-	1	4_divergent
iORF_142310	S288C	Cerevisiae	0	23	chrXIV	352796	352818	-	1	5_SpeGroup
iORF_142560	S288C	Cerevisiae	0	246	chrXIV	355046	355291	-	3	6_polymorphic
iORF_142394	S288C	Cerevisiae	0	152	chrXIV	355140	355291	-	0	6_polymorphic
iORF_142420	S288C	Cerevisiae	0	21	chrXIV	355159	355179	+	0	5_SpeGroup
iORF_142479	S288C	Cerevisiae	0	18	chrXIV	355221	355238	-	0	3_pPar
iORF_142504	S288C	Cerevisiae	0	54	chrXIV	355235	355288	-	0	5_SpeGroup
iORF_142521	S288C	Cerevisiae	0	178	chrXIV	355257	355434	-	1	6_polymorphic
iORF_142522	S288C	Cerevisiae	0	224	chrXIV	355257	355480	-	2	6_polymorphic
iORF_142523	S288C	Cerevisiae	0	59	chrXIV	355279	355337	+	0	3_pPar
iORF_142525	S288C	Cerevisiae	0	199	chrXIV	355283	355481	+	3	6_polymorphic
iORF_142526	S288C	Cerevisiae	0	246	chrXIV	355283	355528	+	4	5_SpeGroup
iORF_142527	S288C	Cerevisiae	0	355	chrXIV	355283	355637	+	6	6_polymorphic
iORF_142529	S288C	Cerevisiae	0	22	chrXIV	355304	355325	-	0	3_pPar
iORF_142532	S288C	Cerevisiae	1	117	chrXIV	355309	355425	+	1	4_divergent
iORF_142533	S288C	Cerevisiae	0	132	chrXIV	355309	355440	+	2	5_SpeGroup
iORF_142540	S288C	Cerevisiae	0	151	chrXIV	355330	355480	-	2	5_SpeGroup
iORF_142541	S288C	Cerevisiae	0	222	chrXIV	355330	355551	-	5	6_polymorphic
iORF_142550	S288C	Cerevisiae	0	26	chrXIV	355350	355375	-	1	3_pPar
iORF_142554	S288C	Cerevisiae	0	140	chrXIV	355412	355551	-	4	5_SpeGroup
iORF_142555	S288C	Cerevisiae	0	8	chrXIV	355433	355440	+	1	5_SpeGroup
iORF_142557	S288C	Cerevisiae	0	26	chrXIV	355461	355486	+	1	5_SpeGroup
iORF_142558	S288C	Cerevisiae	0	47	chrXIV	355461	355507	+	2	5_SpeGroup
iORF_142562	S288C	Cerevisiae	0	69	chrXIV	355483	355551	-	2	6_polymorphic
iORF_142563	S288C	Cerevisiae	0	59	chrXIV	355579	355637	+	1	6_polymorphic
iORF_142564	S288C	Cerevisiae	0	50	chrXIV	355595	355644	+	1	5_SpeGroup
iORF_142565	S288C	Cerevisiae	0	9	chrXIV	355617	355625	+	0	5_SpeGroup
iORF_142566	S288C	Cerevisiae	0	38	chrXIV	355617	355654	+	1	5_SpeGroup
iORF_142568	S288C	Cerevisiae	0	23	chrXIV	355622	355644	+	1	5_SpeGroup
iORF_142575	S288C	Cerevisiae	0	19	chrXIV	355748	355766	-	1	7_ancest
iORF_142577	S288C	Cerevisiae	0	93	chrXIV	355755	355847	-	1	5_SpeGroup
iORF_142441	S288C	Cerevisiae	0	64	chrXIV	356424	356487	-	8	5_SpeGroup
iORF_142445	S288C	Cerevisiae	0	38	chrXIV	356450	356487	-	0	4_divergent
iORF_142446	S288C	Cerevisiae	0	47	chrXIV	356477	356523	+	1	5_SpeGroup
iORF_142448	S288C	Cerevisiae	0	69	chrXIV	356504	356572	-	0	6_polymorphic
iORF_142451	S288C	Cerevisiae	0	92	chrXIV	356513	356604	+	1	5_SpeGroup
iORF_142453	S288C	Cerevisiae	0	24	chrXIV	356562	356585	+	0	3_pPar
iORF_142454	S288C	Cerevisiae	0	23	chrXIV	356582	356604	+	1	5_SpeGroup
iORF_142455	S288C	Cerevisiae	0	32	chrXIV	356582	356613	+	1	5_SpeGroup
iORF_142458	S288C	Cerevisiae	0	9	chrXIV	356605	356613	+	0	5_SpeGroup
iORF_142459	S288C	Cerevisiae	0	15	chrXIV	356629	356643	-	0	5_SpeGroup
iORF_142465	S288C	Cerevisiae	0	21	chrXIV	356666	356686	-	0	3_pPar
iORF_142466	S288C	Cerevisiae	0	18	chrXIV	356689	356706	-	0	5_SpeGroup
iORF_142467	S288C	Cerevisiae	1	21	chrXIV	356689	356709	-	0	4_divergent
iORF_142468	S288C	Cerevisiae	0	28	chrXIV	356689	356716	-	2	5_SpeGroup
iORF_142475	S288C	Cerevisiae	0	19	chrXIV	356734	356752	+	0	6_polymorphic
iORF_142535	S288C	Cerevisiae	0	9	chrXIV	357227	357235	+	0	3_pPar
iORF_142537	S288C	Cerevisiae	0	24	chrXIV	357232	357255	-	0	3_pPar
iORF_142545	S288C	Cerevisiae	0	38	chrXIV	357317	357354	+	1	3_pPar
iORF_142546	S288C	Cerevisiae	0	38	chrXIV	357321	357358	+	1	5_SpeGroup
iORF_142549	S288C	Cerevisiae	0	30	chrXIV	357381	357410	-	0	5_SpeGroup
iORF_142621	S288C	Cerevisiae	0	18	chrXIV	359163	359180	-	0	3_pPar
iORF_142622	S288C	Cerevisiae	0	69	chrXIV	359175	359243	+	0	5_SpeGroup
iORF_142625	S288C	Cerevisiae	0	20	chrXIV	359194	359213	-	0	6_polymorphic
iORF_142636	S288C	Cerevisiae	0	27	chrXIV	359244	359270	-	0	5_SpeGroup
iORF_142638	S288C	Cerevisiae	0	27	chrXIV	359246	359272	+	0	3_pPar
iORF_142643	S288C	Cerevisiae	0	48	chrXIV	359393	359440	-	0	3_pPar
iORF_142648	S288C	Cerevisiae	0	59	chrXIV	359437	359495	-	0	3_pPar
iORF_142653	S288C	Cerevisiae	0	53	chrXIV	359504	359556	+	4	6_polymorphic
iORF_142654	S288C	Cerevisiae	0	72	chrXIV	359504	359575	+	4	6_polymorphic
iORF_142656	S288C	Cerevisiae	0	15	chrXIV	359526	359540	-	0	6_polymorphic
iORF_142657	S288C	Cerevisiae	0	45	chrXIV	359528	359572	+	3	5_SpeGroup
iORF_142658	S288C	Cerevisiae	0	48	chrXIV	359528	359575	+	3	6_polymorphic
iORF_142673	S288C	Cerevisiae	0	12	chrXIV	360661	360672	-	0	6_polymorphic
iORF_142674	S288C	Cerevisiae	0	42	chrXIV	360661	360702	-	0	5_SpeGroup
iORF_142679	S288C	Cerevisiae	0	18	chrXIV	360685	360702	-	0	4_divergent
iORF_142681	S288C	Cerevisiae	0	23	chrXIV	360720	360742	-	1	3_pPar
iORF_142682	S288C	Cerevisiae	0	33	chrXIV	360722	360754	+	1	4_divergent
iORF_142686	S288C	Cerevisiae	0	27	chrXIV	360728	360754	+	1	5_SpeGroup
iORF_142663	S288C	Cerevisiae	0	18	chrXIV	360751	360768	-	0	5_SpeGroup
iORF_142664	S288C	Cerevisiae	0	60	chrXIV	360751	360810	-	0	5_SpeGroup
iORF_142666	S288C	Cerevisiae	0	12	chrXIV	360793	360804	+	0	5_SpeGroup
iORF_142667	S288C	Cerevisiae	0	33	chrXIV	360807	360839	+	0	5_SpeGroup
iORF_142668	S288C	Cerevisiae	0	12	chrXIV	360809	360820	+	0	5_SpeGroup
iORF_142669	S288C	Cerevisiae	1	12	chrXIV	360821	360832	-	0	4_divergent
iORF_142670	S288C	Cerevisiae	0	35	chrXIV	360821	360855	-	0	5_SpeGroup
iORF_142671	S288C	Cerevisiae	0	24	chrXIV	360832	360855	-	0	4_divergent
iORF_142672	S288C	Cerevisiae	0	36	chrXIV	360852	360887	-	0	5_SpeGroup
iORF_142675	S288C	Cerevisiae	0	9	chrXIV	360886	360894	+	0	5_SpeGroup
iORF_142676	S288C	Cerevisiae	0	27	chrXIV	360886	360912	+	0	4_divergent
iORF_142761	S288C	Cerevisiae	0	94	chrXIV	368336	368429	-	0	3_pPar
iORF_142763	S288C	Cerevisiae	0	24	chrXIV	368346	368369	-	0	5_SpeGroup
iORF_142764	S288C	Cerevisiae	0	18	chrXIV	368350	368367	-	0	5_SpeGroup
iORF_142765	S288C	Cerevisiae	0	48	chrXIV	368355	368402	+	0	4_divergent
iORF_142766	S288C	Cerevisiae	0	9	chrXIV	368374	368382	+	0	5_SpeGroup
iORF_142769	S288C	Cerevisiae	0	49	chrXIV	368395	368443	+	0	3_pPar
iORF_142771	S288C	Cerevisiae	0	31	chrXIV	368407	368437	-	0	3_pPar
iORF_142760	S288C	Cerevisiae	0	49	chrXIV	368436	368484	+	0	5_SpeGroup
iORF_142762	S288C	Cerevisiae	0	54	chrXIV	368536	368589	-	0	3_pPar
iORF_142774	S288C	Cerevisiae	0	72	chrXIV	370065	370136	+	9	6_polymorphic
iORF_142792	S288C	Cerevisiae	0	132	chrXIV	370089	370220	-	10	5_SpeGroup
iORF_142794	S288C	Cerevisiae	0	58	chrXIV	370105	370162	+	0	3_pPar
iORF_142796	S288C	Cerevisiae	0	15	chrXIV	370122	370136	+	0	6_polymorphic
iORF_142776	S288C	Cerevisiae	0	45	chrXIV	370176	370220	-	1	5_SpeGroup
iORF_142778	S288C	Cerevisiae	0	98	chrXIV	370212	370309	-	2	5_SpeGroup
iORF_142780	S288C	Cerevisiae	0	93	chrXIV	370217	370309	-	1	4_divergent
iORF_142781	S288C	Cerevisiae	0	18	chrXIV	370222	370239	-	0	3_pPar
iORF_142782	S288C	Cerevisiae	0	23	chrXIV	370252	370274	+	1	3_pPar
iORF_142786	S288C	Cerevisiae	0	9	chrXIV	370304	370312	+	0	4_divergent
iORF_142790	S288C	Cerevisiae	0	15	chrXIV	370342	370356	+	0	4_divergent
iORF_142791	S288C	Cerevisiae	0	26	chrXIV	370342	370367	+	1	5_SpeGroup
iORF_142799	S288C	Cerevisiae	0	47	chrXIV	371646	371692	-	1	4_divergent
iORF_142804	S288C	Cerevisiae	0	24	chrXIV	371742	371765	-	0	6_polymorphic
iORF_142797	S288C	Cerevisiae	1	12	chrXIV	371745	371756	+	0	1_conserved
iORF_142800	S288C	Cerevisiae	0	39	chrXIV	371794	371832	-	0	6_polymorphic
iORF_142801	S288C	Cerevisiae	0	45	chrXIV	371794	371838	-	0	6_polymorphic
iORF_142803	S288C	Cerevisiae	0	16	chrXIV	371864	371879	+	2	4_divergent
iORF_142814	S288C	Cerevisiae	0	149	chrXIV	372246	372394	-	0	5_SpeGroup
iORF_142805	S288C	Cerevisiae	0	33	chrXIV	372362	372394	-	0	5_SpeGroup
iORF_142807	S288C	Cerevisiae	0	51	chrXIV	372385	372435	+	0	4_divergent
iORF_142808	S288C	Cerevisiae	0	30	chrXIV	372391	372420	-	0	4_divergent
iORF_142809	S288C	Cerevisiae	0	27	chrXIV	372394	372420	-	0	5_SpeGroup
iORF_142811	S288C	Cerevisiae	0	30	chrXIV	372404	372433	-	0	3_pPar
iORF_142813	S288C	Cerevisiae	0	33	chrXIV	372413	372445	+	0	3_pPar
iORF_142856	S288C	Cerevisiae	1	33	chrXIV	373589	373621	+	0	1_conserved
iORF_142822	S288C	Cerevisiae	0	45	chrXIV	373599	373643	+	1	3_pPar
iORF_142844	S288C	Cerevisiae	0	96	chrXIV	373622	373717	-	1	6_polymorphic
iORF_142854	S288C	Cerevisiae	0	64	chrXIV	373654	373717	-	1	6_polymorphic
iORF_142855	S288C	Cerevisiae	1	60	chrXIV	373658	373717	-	1	4_divergent
iORF_142816	S288C	Cerevisiae	0	105	chrXIV	373708	373812	+	0	5_SpeGroup
iORF_142817	S288C	Cerevisiae	0	9	chrXIV	373725	373733	+	0	5_SpeGroup
iORF_142819	S288C	Cerevisiae	0	112	chrXIV	373736	373847	+	0	5_SpeGroup
iORF_142821	S288C	Cerevisiae	0	36	chrXIV	373763	373798	-	0	6_polymorphic
iORF_142825	S288C	Cerevisiae	0	95	chrXIV	373773	373867	+	0	3_pPar
iORF_142827	S288C	Cerevisiae	1	27	chrXIV	373864	373890	-	0	1_conserved
iORF_142829	S288C	Cerevisiae	0	43	chrXIV	373868	373910	-	0	3_pPar
iORF_142834	S288C	Cerevisiae	0	26	chrXIV	373926	373951	-	2	5_SpeGroup
iORF_142838	S288C	Cerevisiae	1	9	chrXIV	373982	373990	+	0	4_divergent
iORF_142839	S288C	Cerevisiae	0	54	chrXIV	373982	374035	+	1	6_polymorphic
iORF_142845	S288C	Cerevisiae	0	15	chrXIV	374055	374069	+	0	3_pPar
iORF_142848	S288C	Cerevisiae	0	52	chrXIV	374066	374117	+	0	4_divergent
iORF_142849	S288C	Cerevisiae	0	21	chrXIV	374083	374103	+	0	3_pPar
iORF_142861	S288C	Cerevisiae	0	52	chrXIV	374699	374750	+	6	5_SpeGroup
iORF_142862	S288C	Cerevisiae	0	64	chrXIV	374699	374762	+	6	5_SpeGroup
iORF_142910	S288C	Cerevisiae	0	18	chrXIV	374767	374784	+	1	5_SpeGroup
iORF_142911	S288C	Cerevisiae	0	65	chrXIV	374767	374831	+	1	6_polymorphic
iORF_142914	S288C	Cerevisiae	0	33	chrXIV	374781	374813	-	0	4_divergent
iORF_142859	S288C	Cerevisiae	0	73	chrXIV	374788	374860	-	2	5_SpeGroup
iORF_142863	S288C	Cerevisiae	0	33	chrXIV	374828	374860	-	2	7_ancest
iORF_142876	S288C	Cerevisiae	0	34	chrXIV	375007	375040	-	2	6_polymorphic
iORF_142877	S288C	Cerevisiae	0	211	chrXIV	375007	375217	-	9	6_polymorphic
iORF_142881	S288C	Cerevisiae	0	12	chrXIV	375041	375052	+	0	5_SpeGroup
iORF_142882	S288C	Cerevisiae	0	21	chrXIV	375084	375104	+	1	5_SpeGroup
iORF_142883	S288C	Cerevisiae	0	120	chrXIV	375098	375217	-	7	6_polymorphic
iORF_142884	S288C	Cerevisiae	0	119	chrXIV	375099	375217	-	6	6_polymorphic
iORF_142885	S288C	Cerevisiae	0	109	chrXIV	375109	375217	-	6	5_SpeGroup
iORF_142887	S288C	Cerevisiae	0	102	chrXIV	375116	375217	-	3	6_polymorphic
iORF_142888	S288C	Cerevisiae	0	9	chrXIV	375125	375133	+	0	4_divergent
iORF_142895	S288C	Cerevisiae	1	12	chrXIV	375181	375192	+	0	1_conserved
iORF_142896	S288C	Cerevisiae	0	32	chrXIV	375195	375226	+	1	3_pPar
iORF_142900	S288C	Cerevisiae	0	82	chrXIV	375199	375280	+	1	3_pPar
iORF_142902	S288C	Cerevisiae	0	106	chrXIV	375203	375308	+	1	5_SpeGroup
iORF_142903	S288C	Cerevisiae	0	25	chrXIV	375214	375238	-	1	3_pPar
iORF_142904	S288C	Cerevisiae	0	9	chrXIV	375249	375257	-	0	5_SpeGroup
iORF_142924	S288C	Cerevisiae	1	36	chrXIV	378531	378566	-	0	1_conserved
iORF_142926	S288C	Cerevisiae	0	124	chrXIV	378572	378695	+	2	3_pPar
iORF_142927	S288C	Cerevisiae	0	17	chrXIV	378575	378591	-	1	3_pPar
iORF_142915	S288C	Cerevisiae	0	30	chrXIV	378617	378646	+	0	3_pPar
iORF_142919	S288C	Cerevisiae	0	30	chrXIV	378688	378717	+	6	3_pPar
iORF_142920	S288C	Cerevisiae	1	36	chrXIV	378727	378762	-	0	6_polymorphic
iORF_142921	S288C	Cerevisiae	0	22	chrXIV	378738	378759	-	0	6_polymorphic
iORF_142922	S288C	Cerevisiae	0	25	chrXIV	378738	378762	-	0	6_polymorphic
iORF_142978	S288C	Cerevisiae	0	118	chrXIV	379231	379348	+	3	5_SpeGroup
iORF_142979	S288C	Cerevisiae	1	9	chrXIV	379231	379239	+	0	4_divergent
iORF_142966	S288C	Cerevisiae	0	8	chrXIV	379266	379273	+	1	5_SpeGroup
iORF_142970	S288C	Cerevisiae	0	20	chrXIV	379274	379293	+	1	5_SpeGroup
iORF_142977	S288C	Cerevisiae	1	12	chrXIV	379282	379293	+	0	4_divergent
iORF_142981	S288C	Cerevisiae	0	18	chrXIV	379290	379307	-	0	4_divergent
iORF_142984	S288C	Cerevisiae	0	36	chrXIV	379294	379329	-	0	5_SpeGroup
iORF_142985	S288C	Cerevisiae	0	101	chrXIV	379294	379394	-	4	5_SpeGroup
iORF_142986	S288C	Cerevisiae	0	9	chrXIV	379299	379307	-	0	5_SpeGroup
iORF_142931	S288C	Cerevisiae	0	61	chrXIV	379334	379394	-	3	5_SpeGroup
iORF_142933	S288C	Cerevisiae	0	147	chrXIV	379334	379480	-	8	5_SpeGroup
iORF_142936	S288C	Cerevisiae	0	30	chrXIV	379341	379370	+	3	5_SpeGroup
iORF_142937	S288C	Cerevisiae	0	40	chrXIV	379341	379380	+	3	4_divergent
iORF_142949	S288C	Cerevisiae	1	15	chrXIV	379391	379405	-	0	1_conserved
iORF_142952	S288C	Cerevisiae	0	62	chrXIV	379416	379477	+	5	6_polymorphic
iORF_142954	S288C	Cerevisiae	0	82	chrXIV	379416	379497	+	5	4_divergent
iORF_142955	S288C	Cerevisiae	0	58	chrXIV	379423	379480	-	5	4_divergent
iORF_142958	S288C	Cerevisiae	1	36	chrXIV	379484	379519	-	0	1_conserved
iORF_142961	S288C	Cerevisiae	0	15	chrXIV	379538	379552	-	0	5_SpeGroup
iORF_143014	S288C	Cerevisiae	0	18	chrXIV	380993	381010	+	0	6_polymorphic
iORF_143015	S288C	Cerevisiae	0	34	chrXIV	381014	381047	-	1	5_SpeGroup
iORF_143016	S288C	Cerevisiae	0	67	chrXIV	381014	381080	-	1	5_SpeGroup
iORF_143018	S288C	Cerevisiae	0	22	chrXIV	381026	381047	-	1	5_SpeGroup
iORF_143020	S288C	Cerevisiae	0	62	chrXIV	381049	381110	+	1	5_SpeGroup
iORF_143021	S288C	Cerevisiae	0	65	chrXIV	381049	381113	+	1	5_SpeGroup
iORF_143024	S288C	Cerevisiae	0	94	chrXIV	381091	381184	-	2	5_SpeGroup
iORF_143025	S288C	Cerevisiae	0	65	chrXIV	381095	381159	-	1	5_SpeGroup
iORF_143026	S288C	Cerevisiae	0	53	chrXIV	381107	381159	-	1	4_divergent
iORF_143028	S288C	Cerevisiae	0	26	chrXIV	381115	381140	+	1	5_SpeGroup
iORF_143030	S288C	Cerevisiae	0	64	chrXIV	381115	381178	+	2	7_ancest
iORF_143031	S288C	Cerevisiae	0	11	chrXIV	381122	381132	+	1	4_divergent
iORF_143032	S288C	Cerevisiae	0	41	chrXIV	381122	381162	+	1	5_SpeGroup
iORF_143034	S288C	Cerevisiae	0	30	chrXIV	381133	381162	+	0	4_divergent
iORF_143035	S288C	Cerevisiae	0	33	chrXIV	381141	381173	-	0	4_divergent
iORF_143036	S288C	Cerevisiae	0	44	chrXIV	381141	381184	-	1	7_ancest
iORF_143037	S288C	Cerevisiae	0	44	chrXIV	381174	381217	+	1	5_SpeGroup
iORF_143040	S288C	Cerevisiae	0	12	chrXIV	381187	381198	+	0	3_pPar
iORF_143042	S288C	Cerevisiae	0	22	chrXIV	381214	381235	+	0	3_pPar
iORF_143088	S288C	Cerevisiae	0	45	chrXIV	383714	383758	-	0	3_pPar
iORF_143073	S288C	Cerevisiae	0	15	chrXIV	383803	383817	-	0	3_pPar
iORF_143074	S288C	Cerevisiae	0	30	chrXIV	383816	383845	+	0	3_pPar
iORF_143075	S288C	Cerevisiae	0	48	chrXIV	383834	383881	-	0	4_divergent
iORF_143076	S288C	Cerevisiae	0	9	chrXIV	383842	383850	+	0	3_pPar
iORF_143078	S288C	Cerevisiae	0	12	chrXIV	383847	383858	-	0	3_pPar
iORF_143080	S288C	Cerevisiae	1	18	chrXIV	383880	383897	+	0	1_conserved
iORF_143081	S288C	Cerevisiae	0	23	chrXIV	383887	383909	-	1	6_polymorphic
iORF_143082	S288C	Cerevisiae	0	83	chrXIV	383887	383969	-	1	6_polymorphic
iORF_143084	S288C	Cerevisiae	0	36	chrXIV	383934	383969	-	0	6_polymorphic
iORF_143107	S288C	Cerevisiae	0	30	chrXIV	386933	386962	-	0	3_pPar
iORF_143110	S288C	Cerevisiae	0	30	chrXIV	386946	386975	+	0	3_pPar
iORF_143093	S288C	Cerevisiae	0	83	chrXIV	386985	387067	+	8	5_SpeGroup
iORF_143094	S288C	Cerevisiae	0	82	chrXIV	386986	387067	+	6	5_SpeGroup
iORF_143098	S288C	Cerevisiae	0	12	chrXIV	387046	387057	-	0	3_pPar
iORF_143101	S288C	Cerevisiae	0	12	chrXIV	387119	387130	+	0	5_SpeGroup
iORF_143102	S288C	Cerevisiae	1	27	chrXIV	387130	387156	+	0	1_conserved
iORF_143130	S288C	Cerevisiae	0	28	chrXIV	389771	389798	+	1	4_divergent
iORF_143131	S288C	Cerevisiae	0	46	chrXIV	389771	389816	+	2	6_polymorphic
iORF_143132	S288C	Cerevisiae	0	47	chrXIV	389771	389817	+	2	6_polymorphic
iORF_143135	S288C	Cerevisiae	0	114	chrXIV	389819	389932	-	0	4_divergent
iORF_143137	S288C	Cerevisiae	0	21	chrXIV	389819	389839	-	0	5_SpeGroup
iORF_143138	S288C	Cerevisiae	0	15	chrXIV	389822	389836	+	0	6_polymorphic
iORF_143141	S288C	Cerevisiae	1	27	chrXIV	389846	389872	+	0	4_divergent
iORF_143111	S288C	Cerevisiae	0	21	chrXIV	389908	389928	-	0	3_pPar
iORF_143112	S288C	Cerevisiae	0	51	chrXIV	389910	389960	+	3	5_SpeGroup
iORF_143115	S288C	Cerevisiae	0	37	chrXIV	389948	389984	-	0	5_SpeGroup
iORF_143117	S288C	Cerevisiae	0	15	chrXIV	390019	390033	+	3	3_pPar
iORF_143121	S288C	Cerevisiae	0	27	chrXIV	390039	390065	+	4	6_polymorphic
iORF_143122	S288C	Cerevisiae	0	42	chrXIV	390072	390113	-	0	3_pPar
iORF_143124	S288C	Cerevisiae	0	12	chrXIV	390074	390085	+	0	3_pPar
iORF_143127	S288C	Cerevisiae	0	42	chrXIV	390095	390136	-	0	6_polymorphic
iORF_143129	S288C	Cerevisiae	0	21	chrXIV	390116	390136	-	0	6_polymorphic
iORF_143184	S288C	Cerevisiae	1	33	chrXIV	392262	392294	+	0	6_polymorphic
iORF_143185	S288C	Cerevisiae	0	75	chrXIV	392262	392336	+	0	6_polymorphic
iORF_143142	S288C	Cerevisiae	1	36	chrXIV	392276	392311	+	0	1_conserved
iORF_143143	S288C	Cerevisiae	1	18	chrXIV	392286	392303	-	0	1_conserved
iORF_143145	S288C	Cerevisiae	0	48	chrXIV	392333	392380	-	0	4_divergent
iORF_143146	S288C	Cerevisiae	0	114	chrXIV	392345	392458	+	0	3_pPar
iORF_143147	S288C	Cerevisiae	0	66	chrXIV	392366	392431	-	0	7_ancest
iORF_143148	S288C	Cerevisiae	1	27	chrXIV	392383	392409	+	0	4_divergent
iORF_143149	S288C	Cerevisiae	0	42	chrXIV	392413	392454	+	0	4_divergent
iORF_143151	S288C	Cerevisiae	0	155	chrXIV	392413	392567	+	0	5_SpeGroup
iORF_143154	S288C	Cerevisiae	0	118	chrXIV	392430	392547	+	0	6_polymorphic
iORF_143155	S288C	Cerevisiae	0	138	chrXIV	392430	392567	+	0	6_polymorphic
iORF_143156	S288C	Cerevisiae	0	177	chrXIV	392430	392606	+	0	6_polymorphic
iORF_143157	S288C	Cerevisiae	0	30	chrXIV	392523	392552	-	0	6_polymorphic
iORF_143159	S288C	Cerevisiae	0	9	chrXIV	392544	392552	-	0	6_polymorphic
iORF_143160	S288C	Cerevisiae	0	21	chrXIV	392554	392574	+	0	3_pPar
iORF_143161	S288C	Cerevisiae	0	43	chrXIV	392564	392606	+	0	6_polymorphic
iORF_143162	S288C	Cerevisiae	0	61	chrXIV	392564	392624	+	0	5_SpeGroup
iORF_143164	S288C	Cerevisiae	0	43	chrXIV	392608	392650	+	0	5_SpeGroup
iORF_143165	S288C	Cerevisiae	0	51	chrXIV	392608	392658	+	0	7_ancest
iORF_143166	S288C	Cerevisiae	0	9	chrXIV	392630	392638	-	0	6_polymorphic
iORF_143167	S288C	Cerevisiae	0	32	chrXIV	392655	392686	+	1	3_pPar
iORF_143169	S288C	Cerevisiae	0	24	chrXIV	392694	392717	-	0	5_SpeGroup
iORF_143171	S288C	Cerevisiae	0	31	chrXIV	392705	392735	-	2	6_polymorphic
iORF_143172	S288C	Cerevisiae	0	9	chrXIV	392709	392717	-	0	5_SpeGroup
iORF_143173	S288C	Cerevisiae	0	20	chrXIV	392709	392728	-	1	5_SpeGroup
iORF_143175	S288C	Cerevisiae	0	10	chrXIV	392726	392735	-	2	6_polymorphic
iORF_143176	S288C	Cerevisiae	0	19	chrXIV	392728	392746	+	2	3_pPar
iORF_143178	S288C	Cerevisiae	0	21	chrXIV	392773	392793	+	3	5_SpeGroup
iORF_143179	S288C	Cerevisiae	1	81	chrXIV	392790	392870	+	0	6_polymorphic
iORF_143180	S288C	Cerevisiae	1	12	chrXIV	392815	392826	+	0	1_conserved
iORF_143181	S288C	Cerevisiae	0	12	chrXIV	392845	392856	+	0	5_SpeGroup
iORF_143183	S288C	Cerevisiae	0	21	chrXIV	392869	392889	+	0	6_polymorphic
iORF_143201	S288C	Cerevisiae	0	9	chrXIV	394414	394422	+	0	4_divergent
iORF_143202	S288C	Cerevisiae	0	30	chrXIV	394414	394443	+	0	5_SpeGroup
iORF_143206	S288C	Cerevisiae	0	53	chrXIV	394459	394511	-	0	3_pPar
iORF_143192	S288C	Cerevisiae	1	9	chrXIV	394550	394558	+	0	4_divergent
iORF_143193	S288C	Cerevisiae	0	33	chrXIV	394550	394582	+	0	5_SpeGroup
iORF_143194	S288C	Cerevisiae	0	66	chrXIV	394555	394620	+	0	4_divergent
iORF_143196	S288C	Cerevisiae	0	9	chrXIV	394622	394630	-	0	3_pPar
iORF_143270	S288C	Cerevisiae	0	15	chrXIV	397760	397774	-	0	5_SpeGroup
iORF_143272	S288C	Cerevisiae	0	12	chrXIV	397763	397774	-	0	4_divergent
iORF_143208	S288C	Cerevisiae	0	15	chrXIV	397817	397831	+	0	4_divergent
iORF_143211	S288C	Cerevisiae	0	12	chrXIV	397882	397893	-	0	3_pPar
iORF_143212	S288C	Cerevisiae	0	21	chrXIV	397884	397904	+	0	3_pPar
iORF_143213	S288C	Cerevisiae	0	51	chrXIV	397890	397940	-	0	3_pPar
iORF_143215	S288C	Cerevisiae	0	18	chrXIV	397909	397926	+	0	3_pPar
iORF_143218	S288C	Cerevisiae	0	69	chrXIV	397933	398001	+	3	3_pPar
iORF_143221	S288C	Cerevisiae	0	25	chrXIV	397952	397976	+	2	3_pPar
iORF_143222	S288C	Cerevisiae	0	50	chrXIV	397960	398009	-	4	3_pPar
iORF_143223	S288C	Cerevisiae	0	11	chrXIV	397980	397990	-	1	3_pPar
iORF_143249	S288C	Cerevisiae	0	24	chrXIV	398380	398403	+	0	5_SpeGroup
iORF_143250	S288C	Cerevisiae	0	102	chrXIV	398380	398481	+	1	5_SpeGroup
iORF_143251	S288C	Cerevisiae	0	175	chrXIV	398380	398554	+	2	5_SpeGroup
iORF_143252	S288C	Cerevisiae	0	81	chrXIV	398385	398465	+	1	4_divergent
iORF_143253	S288C	Cerevisiae	0	97	chrXIV	398385	398481	+	1	5_SpeGroup
iORF_143254	S288C	Cerevisiae	0	70	chrXIV	398396	398465	+	1	5_SpeGroup
iORF_143255	S288C	Cerevisiae	0	159	chrXIV	398396	398554	+	2	4_divergent
iORF_143256	S288C	Cerevisiae	0	60	chrXIV	398478	398537	-	1	6_polymorphic
iORF_143257	S288C	Cerevisiae	0	123	chrXIV	398478	398600	-	2	6_polymorphic
iORF_143260	S288C	Cerevisiae	0	166	chrXIV	398493	398658	+	2	6_polymorphic
iORF_143263	S288C	Cerevisiae	0	149	chrXIV	398493	398641	+	2	5_SpeGroup
iORF_143265	S288C	Cerevisiae	0	12	chrXIV	398530	398541	-	0	4_divergent
iORF_143266	S288C	Cerevisiae	0	71	chrXIV	398530	398600	-	1	5_SpeGroup
iORF_143267	S288C	Cerevisiae	0	123	chrXIV	398536	398658	+	1	6_polymorphic
iORF_143269	S288C	Cerevisiae	0	106	chrXIV	398536	398641	+	1	6_polymorphic
iORF_143277	S288C	Cerevisiae	0	127	chrXIV	400552	400678	-	0	3_pPar
iORF_143315	S288C	Cerevisiae	0	100	chrXIV	400597	400696	+	0	5_SpeGroup
iORF_143276	S288C	Cerevisiae	0	24	chrXIV	400679	400702	-	0	5_SpeGroup
iORF_143281	S288C	Cerevisiae	0	28	chrXIV	400751	400778	+	2	5_SpeGroup
iORF_143284	S288C	Cerevisiae	0	24	chrXIV	400764	400787	-	0	6_polymorphic
iORF_143286	S288C	Cerevisiae	0	98	chrXIV	400789	400886	-	2	6_polymorphic
iORF_143287	S288C	Cerevisiae	0	132	chrXIV	400789	400920	-	2	6_polymorphic
iORF_143289	S288C	Cerevisiae	0	125	chrXIV	400796	400920	-	2	7_ancest
iORF_143291	S288C	Cerevisiae	0	64	chrXIV	400798	400861	+	2	5_SpeGroup
iORF_143293	S288C	Cerevisiae	0	27	chrXIV	400814	400840	+	0	5_SpeGroup
iORF_143294	S288C	Cerevisiae	0	40	chrXIV	400847	400886	-	2	5_SpeGroup
iORF_143295	S288C	Cerevisiae	0	83	chrXIV	400874	400956	+	2	4_divergent
iORF_143297	S288C	Cerevisiae	0	51	chrXIV	400888	400938	+	1	3_pPar
iORF_143298	S288C	Cerevisiae	0	22	chrXIV	400899	400920	-	0	5_SpeGroup
iORF_143300	S288C	Cerevisiae	0	89	chrXIV	400920	401008	-	5	6_polymorphic
iORF_143304	S288C	Cerevisiae	0	84	chrXIV	400944	401027	+	5	6_polymorphic
iORF_143307	S288C	Cerevisiae	0	53	chrXIV	400950	401002	-	4	5_SpeGroup
iORF_143308	S288C	Cerevisiae	0	59	chrXIV	400950	401008	-	4	6_polymorphic
iORF_143309	S288C	Cerevisiae	0	14	chrXIV	400954	400967	+	1	3_pPar
iORF_143311	S288C	Cerevisiae	0	47	chrXIV	400981	401027	+	2	5_SpeGroup
iORF_143325	S288C	Cerevisiae	1	24	chrXIV	402591	402614	-	0	1_conserved
iORF_143319	S288C	Cerevisiae	0	18	chrXIV	402626	402643	-	0	5_SpeGroup
iORF_143352	S288C	Cerevisiae	0	243	chrXIV	405568	405810	-	7	5_SpeGroup
iORF_143382	S288C	Cerevisiae	0	27	chrXIV	405571	405597	+	0	5_SpeGroup
iORF_143386	S288C	Cerevisiae	1	48	chrXIV	405571	405618	+	0	4_divergent
iORF_143384	S288C	Cerevisiae	0	142	chrXIV	405638	405779	-	3	5_SpeGroup
iORF_143385	S288C	Cerevisiae	0	224	chrXIV	405638	405861	-	6	7_ancest
iORF_143326	S288C	Cerevisiae	1	15	chrXIV	405699	405713	-	0	1_conserved
iORF_143327	S288C	Cerevisiae	0	119	chrXIV	405743	405861	-	4	5_SpeGroup
iORF_143328	S288C	Cerevisiae	0	12	chrXIV	405749	405760	+	0	5_SpeGroup
iORF_143331	S288C	Cerevisiae	0	108	chrXIV	405754	405861	-	4	6_polymorphic
iORF_143332	S288C	Cerevisiae	0	105	chrXIV	405757	405861	-	4	6_polymorphic
iORF_143334	S288C	Cerevisiae	0	45	chrXIV	405810	405854	-	0	4_divergent
iORF_143335	S288C	Cerevisiae	0	12	chrXIV	405815	405826	-	0	6_polymorphic
iORF_143337	S288C	Cerevisiae	0	156	chrXIV	405815	405970	-	1	6_polymorphic
iORF_143338	S288C	Cerevisiae	0	42	chrXIV	405820	405861	-	0	5_SpeGroup
iORF_143342	S288C	Cerevisiae	0	45	chrXIV	405834	405878	+	0	6_polymorphic
iORF_143343	S288C	Cerevisiae	0	186	chrXIV	405834	406019	+	1	6_polymorphic
iORF_143344	S288C	Cerevisiae	0	90	chrXIV	405853	405942	+	0	6_polymorphic
iORF_143345	S288C	Cerevisiae	1	96	chrXIV	405875	405970	-	1	6_polymorphic
iORF_143347	S288C	Cerevisiae	0	105	chrXIV	405890	405994	+	1	4_divergent
iORF_143348	S288C	Cerevisiae	0	120	chrXIV	405890	406009	+	1	5_SpeGroup
iORF_143349	S288C	Cerevisiae	0	57	chrXIV	405957	406013	-	0	5_SpeGroup
iORF_143353	S288C	Cerevisiae	1	108	chrXIV	405982	406089	+	0	1_conserved
iORF_143356	S288C	Cerevisiae	0	84	chrXIV	406043	406126	-	0	5_SpeGroup
iORF_143358	S288C	Cerevisiae	0	30	chrXIV	406073	406102	+	0	7_ancest
iORF_143359	S288C	Cerevisiae	0	24	chrXIV	406084	406107	-	0	5_SpeGroup
iORF_143360	S288C	Cerevisiae	0	105	chrXIV	406084	406188	-	1	4_divergent
iORF_143361	S288C	Cerevisiae	1	27	chrXIV	406086	406112	+	0	4_divergent
iORF_143362	S288C	Cerevisiae	0	48	chrXIV	406086	406133	+	0	5_SpeGroup
iORF_143363	S288C	Cerevisiae	0	46	chrXIV	406109	406154	+	0	4_divergent
iORF_143364	S288C	Cerevisiae	0	66	chrXIV	406123	406188	-	1	5_SpeGroup
iORF_143365	S288C	Cerevisiae	0	44	chrXIV	406138	406181	+	1	3_pPar
iORF_143368	S288C	Cerevisiae	0	65	chrXIV	406151	406215	+	1	3_pPar
iORF_143370	S288C	Cerevisiae	0	58	chrXIV	406178	406235	-	0	4_divergent
iORF_143371	S288C	Cerevisiae	0	165	chrXIV	406178	406342	-	1	5_SpeGroup
iORF_143372	S288C	Cerevisiae	1	9	chrXIV	406189	406197	-	0	4_divergent
iORF_143374	S288C	Cerevisiae	0	105	chrXIV	406238	406342	-	1	5_SpeGroup
iORF_143377	S288C	Cerevisiae	0	57	chrXIV	406240	406296	+	0	5_SpeGroup
iORF_143379	S288C	Cerevisiae	0	90	chrXIV	406253	406342	-	1	7_ancest
iORF_143380	S288C	Cerevisiae	0	72	chrXIV	406271	406342	-	1	5_SpeGroup
iORF_143406	S288C	Cerevisiae	1	12	chrXIV	408063	408074	+	0	4_divergent
iORF_143407	S288C	Cerevisiae	0	29	chrXIV	408063	408091	+	1	6_polymorphic
iORF_143408	S288C	Cerevisiae	1	57	chrXIV	408071	408127	+	1	4_divergent
iORF_143410	S288C	Cerevisiae	0	42	chrXIV	408075	408116	-	1	6_polymorphic
iORF_143411	S288C	Cerevisiae	0	28	chrXIV	408089	408116	-	0	6_polymorphic
iORF_143412	S288C	Cerevisiae	0	99	chrXIV	408103	408201	-	1	5_SpeGroup
iORF_143388	S288C	Cerevisiae	0	212	chrXIV	408120	408331	+	2	5_SpeGroup
iORF_143389	S288C	Cerevisiae	1	15	chrXIV	408124	408138	-	0	6_polymorphic
iORF_143390	S288C	Cerevisiae	0	78	chrXIV	408124	408201	-	1	6_polymorphic
iORF_143392	S288C	Cerevisiae	0	37	chrXIV	408130	408166	+	0	5_SpeGroup
iORF_143395	S288C	Cerevisiae	1	12	chrXIV	408135	408146	-	0	1_conserved
iORF_143396	S288C	Cerevisiae	1	66	chrXIV	408143	408208	-	1	1_conserved
iORF_143397	S288C	Cerevisiae	0	22	chrXIV	408145	408166	+	0	4_divergent
iORF_143399	S288C	Cerevisiae	0	35	chrXIV	408167	408201	-	1	6_polymorphic
iORF_143401	S288C	Cerevisiae	1	99	chrXIV	408201	408299	-	1	4_divergent
iORF_143402	S288C	Cerevisiae	0	95	chrXIV	408205	408299	-	1	5_SpeGroup
iORF_143405	S288C	Cerevisiae	0	18	chrXIV	408318	408335	-	0	5_SpeGroup
iORF_143413	S288C	Cerevisiae	1	21	chrXIV	410041	410061	-	0	1_conserved
iORF_143414	S288C	Cerevisiae	0	18	chrXIV	410071	410088	-	0	4_divergent
iORF_143480	S288C	Cerevisiae	0	18	chrXIV	412120	412137	+	0	4_divergent
iORF_143417	S288C	Cerevisiae	0	108	chrXIV	412161	412268	-	1	6_polymorphic
iORF_143418	S288C	Cerevisiae	0	14	chrXIV	412173	412186	+	1	4_divergent
iORF_143421	S288C	Cerevisiae	0	86	chrXIV	412183	412268	-	0	6_polymorphic
iORF_143425	S288C	Cerevisiae	0	93	chrXIV	412225	412317	-	0	3_pPar
iORF_143428	S288C	Cerevisiae	0	51	chrXIV	412231	412281	+	0	3_pPar
iORF_143430	S288C	Cerevisiae	0	15	chrXIV	412262	412276	+	0	3_pPar
iORF_143433	S288C	Cerevisiae	0	33	chrXIV	412278	412310	-	0	5_SpeGroup
iORF_143434	S288C	Cerevisiae	0	33	chrXIV	412281	412313	+	0	4_divergent
iORF_143435	S288C	Cerevisiae	0	82	chrXIV	412281	412362	+	3	5_SpeGroup
iORF_143436	S288C	Cerevisiae	1	18	chrXIV	412310	412327	-	0	1_conserved
iORF_143437	S288C	Cerevisiae	0	34	chrXIV	412316	412349	+	3	4_divergent
iORF_143438	S288C	Cerevisiae	0	82	chrXIV	412316	412397	+	3	5_SpeGroup
iORF_143441	S288C	Cerevisiae	0	106	chrXIV	412330	412435	-	4	6_polymorphic
iORF_143444	S288C	Cerevisiae	0	46	chrXIV	412390	412435	-	1	6_polymorphic
iORF_143445	S288C	Cerevisiae	0	60	chrXIV	412415	412474	-	3	4_divergent
iORF_143450	S288C	Cerevisiae	0	97	chrXIV	412475	412571	-	2	5_SpeGroup
iORF_143451	S288C	Cerevisiae	0	165	chrXIV	412475	412639	-	8	5_SpeGroup
iORF_143452	S288C	Cerevisiae	0	65	chrXIV	412507	412571	-	2	5_SpeGroup
iORF_143453	S288C	Cerevisiae	0	28	chrXIV	412539	412566	+	0	4_divergent
iORF_143454	S288C	Cerevisiae	0	83	chrXIV	412539	412621	+	8	5_SpeGroup
iORF_143455	S288C	Cerevisiae	0	9	chrXIV	412545	412553	-	0	4_divergent
iORF_143456	S288C	Cerevisiae	0	90	chrXIV	412550	412639	-	8	6_polymorphic
iORF_143461	S288C	Cerevisiae	0	89	chrXIV	412583	412671	+	1	5_SpeGroup
iORF_143463	S288C	Cerevisiae	0	44	chrXIV	412596	412639	-	0	6_polymorphic
iORF_143464	S288C	Cerevisiae	0	51	chrXIV	412598	412648	+	0	5_SpeGroup
iORF_143465	S288C	Cerevisiae	0	29	chrXIV	412607	412635	+	0	5_SpeGroup
iORF_143469	S288C	Cerevisiae	0	26	chrXIV	412623	412648	+	0	7_ancest
iORF_143475	S288C	Cerevisiae	0	15	chrXIV	412668	412682	-	0	4_divergent
iORF_143485	S288C	Cerevisiae	0	104	chrXIV	413200	413303	+	2	5_SpeGroup
iORF_143493	S288C	Cerevisiae	1	84	chrXIV	413200	413283	+	0	4_divergent
iORF_143505	S288C	Cerevisiae	0	57	chrXIV	413203	413259	-	0	4_divergent
iORF_143506	S288C	Cerevisiae	0	52	chrXIV	413252	413303	+	2	4_divergent
iORF_143489	S288C	Cerevisiae	1	21	chrXIV	413322	413342	+	0	1_conserved
iORF_143490	S288C	Cerevisiae	0	62	chrXIV	413345	413406	-	1	6_polymorphic
iORF_143494	S288C	Cerevisiae	0	12	chrXIV	413395	413406	-	0	6_polymorphic
iORF_143500	S288C	Cerevisiae	0	33	chrXIV	413481	413513	+	0	6_polymorphic
iORF_143503	S288C	Cerevisiae	0	71	chrXIV	413547	413617	+	0	6_polymorphic
iORF_143511	S288C	Cerevisiae	0	20	chrXIV	417312	417331	+	2	5_SpeGroup
iORF_143521	S288C	Cerevisiae	0	81	chrXIV	417337	417417	+	1	6_polymorphic
iORF_143530	S288C	Cerevisiae	0	60	chrXIV	417347	417406	+	1	7_ancest
iORF_143531	S288C	Cerevisiae	0	232	chrXIV	417347	417578	+	1	5_SpeGroup
iORF_143512	S288C	Cerevisiae	0	99	chrXIV	417480	417578	+	0	5_SpeGroup
iORF_143515	S288C	Cerevisiae	0	131	chrXIV	417498	417628	-	1	3_pPar
iORF_143522	S288C	Cerevisiae	0	35	chrXIV	417670	417704	-	0	4_divergent
iORF_143523	S288C	Cerevisiae	0	38	chrXIV	417670	417707	-	0	5_SpeGroup
iORF_143524	S288C	Cerevisiae	0	54	chrXIV	417688	417741	+	0	4_divergent
iORF_143525	S288C	Cerevisiae	0	57	chrXIV	417688	417744	+	0	5_SpeGroup
iORF_143527	S288C	Cerevisiae	0	54	chrXIV	417696	417749	+	0	5_SpeGroup
iORF_143528	S288C	Cerevisiae	1	9	chrXIV	417741	417749	+	0	4_divergent
iORF_143529	S288C	Cerevisiae	1	72	chrXIV	417750	417821	+	1	4_divergent
iORF_143534	S288C	Cerevisiae	0	23	chrXIV	417776	417798	-	1	4_divergent
iORF_143574	S288C	Cerevisiae	0	57	chrXIV	418533	418589	+	1	3_pPar
iORF_143583	S288C	Cerevisiae	0	114	chrXIV	418564	418677	+	0	5_SpeGroup
iORF_143536	S288C	Cerevisiae	1	9	chrXIV	418589	418597	+	0	1_conserved
iORF_143537	S288C	Cerevisiae	0	84	chrXIV	418594	418677	+	0	6_polymorphic
iORF_143538	S288C	Cerevisiae	1	48	chrXIV	418599	418646	+	0	1_conserved
iORF_143541	S288C	Cerevisiae	0	237	chrXIV	418604	418840	+	1	3_pPar
iORF_143542	S288C	Cerevisiae	1	9	chrXIV	418609	418617	-	0	4_divergent
iORF_143543	S288C	Cerevisiae	0	36	chrXIV	418609	418644	-	0	4_divergent
iORF_143544	S288C	Cerevisiae	0	21	chrXIV	418624	418644	-	0	5_SpeGroup
iORF_143546	S288C	Cerevisiae	0	43	chrXIV	418641	418683	-	0	3_pPar
iORF_143550	S288C	Cerevisiae	0	19	chrXIV	418734	418752	+	0	5_SpeGroup
iORF_143552	S288C	Cerevisiae	0	65	chrXIV	418762	418826	-	0	3_pPar
iORF_143555	S288C	Cerevisiae	0	14	chrXIV	418794	418807	-	0	3_pPar
iORF_143556	S288C	Cerevisiae	0	27	chrXIV	418823	418849	-	0	5_SpeGroup
iORF_143557	S288C	Cerevisiae	0	21	chrXIV	418829	418849	-	0	5_SpeGroup
iORF_143558	S288C	Cerevisiae	0	57	chrXIV	418843	418899	-	0	6_polymorphic
iORF_143561	S288C	Cerevisiae	0	27	chrXIV	418883	418909	+	0	3_pPar
iORF_143579	S288C	Cerevisiae	1	9	chrXIV	418948	418956	+	0	6_polymorphic
iORF_143600	S288C	Cerevisiae	0	59	chrXIV	419923	419981	-	0	3_pPar
iORF_143584	S288C	Cerevisiae	0	83	chrXIV	419939	420021	+	3	5_SpeGroup
iORF_143585	S288C	Cerevisiae	0	90	chrXIV	419939	420028	+	3	5_SpeGroup
iORF_143586	S288C	Cerevisiae	0	99	chrXIV	419939	420037	+	3	5_SpeGroup
iORF_143587	S288C	Cerevisiae	1	9	chrXIV	419952	419960	+	0	1_conserved
iORF_143590	S288C	Cerevisiae	0	15	chrXIV	419981	419995	-	0	5_SpeGroup
iORF_143592	S288C	Cerevisiae	1	21	chrXIV	420000	420020	+	0	4_divergent
iORF_143593	S288C	Cerevisiae	0	44	chrXIV	420000	420043	+	0	5_SpeGroup
iORF_143595	S288C	Cerevisiae	0	16	chrXIV	420039	420054	-	0	5_SpeGroup
iORF_143605	S288C	Cerevisiae	0	68	chrXIV	420816	420883	-	4	3_pPar
iORF_143606	S288C	Cerevisiae	0	62	chrXIV	420824	420885	+	4	5_SpeGroup
iORF_143609	S288C	Cerevisiae	0	59	chrXIV	420853	420911	-	1	6_polymorphic
iORF_143610	S288C	Cerevisiae	0	54	chrXIV	420858	420911	-	0	6_polymorphic
iORF_143602	S288C	Cerevisiae	0	17	chrXIV	420903	420919	+	1	3_pPar
iORF_143613	S288C	Cerevisiae	1	63	chrXIV	424605	424667	+	0	6_polymorphic
iORF_143614	S288C	Cerevisiae	0	131	chrXIV	424605	424735	+	0	6_polymorphic
iORF_143615	S288C	Cerevisiae	0	12	chrXIV	424609	424620	-	0	5_SpeGroup
iORF_143616	S288C	Cerevisiae	0	40	chrXIV	424617	424656	-	0	6_polymorphic
iORF_143618	S288C	Cerevisiae	0	15	chrXIV	424687	424701	-	0	3_pPar
iORF_143638	S288C	Cerevisiae	1	39	chrXIV	426905	426943	+	0	4_divergent
iORF_143643	S288C	Cerevisiae	0	30	chrXIV	426967	426996	-	0	6_polymorphic
iORF_143660	S288C	Cerevisiae	0	18	chrXIV	427063	427080	+	0	6_polymorphic
iORF_143661	S288C	Cerevisiae	0	72	chrXIV	427063	427134	+	3	5_SpeGroup
iORF_143665	S288C	Cerevisiae	0	324	chrXIV	427169	427492	+	9	6_polymorphic
iORF_143666	S288C	Cerevisiae	0	377	chrXIV	427169	427545	+	14	6_polymorphic
iORF_143668	S288C	Cerevisiae	0	54	chrXIV	427178	427231	-	0	4_divergent
iORF_143670	S288C	Cerevisiae	0	128	chrXIV	427189	427316	-	1	5_SpeGroup
iORF_143672	S288C	Cerevisiae	0	89	chrXIV	427228	427316	-	1	4_divergent
iORF_143674	S288C	Cerevisiae	0	68	chrXIV	427255	427322	+	1	3_pPar
iORF_143679	S288C	Cerevisiae	0	83	chrXIV	427347	427429	-	1	4_divergent
iORF_143680	S288C	Cerevisiae	0	121	chrXIV	427347	427467	-	1	5_SpeGroup
iORF_143681	S288C	Cerevisiae	0	61	chrXIV	427369	427429	-	1	5_SpeGroup
iORF_143682	S288C	Cerevisiae	0	92	chrXIV	427376	427467	-	1	4_divergent
iORF_143685	S288C	Cerevisiae	0	168	chrXIV	427378	427545	+	6	6_polymorphic
iORF_143687	S288C	Cerevisiae	1	51	chrXIV	427454	427504	-	0	1_conserved
iORF_143688	S288C	Cerevisiae	0	93	chrXIV	427464	427556	-	9	6_polymorphic
iORF_143689	S288C	Cerevisiae	0	156	chrXIV	427464	427619	-	9	6_polymorphic
iORF_143692	S288C	Cerevisiae	0	38	chrXIV	427508	427545	-	1	3_pPar
iORF_143694	S288C	Cerevisiae	0	99	chrXIV	427513	427611	-	9	5_SpeGroup
iORF_143695	S288C	Cerevisiae	0	102	chrXIV	427513	427614	-	9	5_SpeGroup
iORF_143697	S288C	Cerevisiae	0	54	chrXIV	427566	427619	-	0	6_polymorphic
iORF_143698	S288C	Cerevisiae	1	48	chrXIV	427567	427614	-	0	4_divergent
iORF_143701	S288C	Cerevisiae	1	9	chrXIV	427611	427619	-	0	4_divergent
iORF_143702	S288C	Cerevisiae	0	33	chrXIV	427680	427712	-	0	5_SpeGroup
iORF_143703	S288C	Cerevisiae	0	21	chrXIV	427706	427726	-	1	5_SpeGroup
iORF_143704	S288C	Cerevisiae	0	18	chrXIV	427709	427726	-	1	5_SpeGroup
iORF_143730	S288C	Cerevisiae	0	90	chrXIV	429798	429887	+	3	6_polymorphic
iORF_143731	S288C	Cerevisiae	0	104	chrXIV	429798	429901	+	3	6_polymorphic
iORF_143732	S288C	Cerevisiae	0	115	chrXIV	429798	429912	+	3	5_SpeGroup
iORF_143733	S288C	Cerevisiae	0	15	chrXIV	429798	429812	+	0	5_SpeGroup
iORF_143736	S288C	Cerevisiae	1	15	chrXIV	429849	429863	-	0	1_conserved
iORF_143708	S288C	Cerevisiae	0	66	chrXIV	429871	429936	-	0	6_polymorphic
iORF_143712	S288C	Cerevisiae	0	51	chrXIV	429905	429955	-	0	5_SpeGroup
iORF_143713	S288C	Cerevisiae	0	51	chrXIV	429909	429959	-	0	6_polymorphic
iORF_143714	S288C	Cerevisiae	0	27	chrXIV	429929	429955	-	0	4_divergent
iORF_143715	S288C	Cerevisiae	0	27	chrXIV	429933	429959	-	0	6_polymorphic
iORF_143717	S288C	Cerevisiae	1	48	chrXIV	429952	429999	-	0	4_divergent
iORF_143719	S288C	Cerevisiae	0	18	chrXIV	429963	429980	+	0	3_pPar
iORF_143723	S288C	Cerevisiae	0	12	chrXIV	430033	430044	-	0	3_pPar
iORF_143724	S288C	Cerevisiae	0	18	chrXIV	430052	430069	-	0	5_SpeGroup
iORF_143740	S288C	Cerevisiae	1	21	chrXIV	434507	434527	+	0	4_divergent
iORF_143751	S288C	Cerevisiae	0	12	chrXIV	434516	434527	+	0	4_divergent
iORF_143762	S288C	Cerevisiae	0	102	chrXIV	434524	434625	+	1	5_SpeGroup
iORF_143764	S288C	Cerevisiae	0	176	chrXIV	434524	434699	+	1	5_SpeGroup
iORF_143765	S288C	Cerevisiae	0	255	chrXIV	434524	434778	+	1	5_SpeGroup
iORF_143779	S288C	Cerevisiae	0	37	chrXIV	434569	434605	+	0	3_pPar
iORF_143781	S288C	Cerevisiae	0	176	chrXIV	434583	434758	-	0	7_ancest
iORF_143782	S288C	Cerevisiae	0	203	chrXIV	434583	434785	-	0	5_SpeGroup
iORF_143737	S288C	Cerevisiae	0	18	chrXIV	434609	434626	-	0	5_SpeGroup
iORF_143738	S288C	Cerevisiae	0	137	chrXIV	434622	434758	-	0	6_polymorphic
iORF_143739	S288C	Cerevisiae	0	164	chrXIV	434622	434785	-	0	6_polymorphic
iORF_143742	S288C	Cerevisiae	0	50	chrXIV	434653	434702	+	0	5_SpeGroup
iORF_143743	S288C	Cerevisiae	0	93	chrXIV	434666	434758	-	0	5_SpeGroup
iORF_143745	S288C	Cerevisiae	0	29	chrXIV	434681	434709	-	0	3_pPar
iORF_143746	S288C	Cerevisiae	0	32	chrXIV	434685	434716	+	0	3_pPar
iORF_143866	S288C	Cerevisiae	0	42	chrXIV	439311	439352	+	0	3_pPar
iORF_143869	S288C	Cerevisiae	0	47	chrXIV	439339	439385	+	2	5_SpeGroup
iORF_143872	S288C	Cerevisiae	0	109	chrXIV	439339	439447	+	6	5_SpeGroup
iORF_143873	S288C	Cerevisiae	0	116	chrXIV	439339	439454	+	6	5_SpeGroup
iORF_143874	S288C	Cerevisiae	0	121	chrXIV	439339	439459	+	6	7_ancest
iORF_143875	S288C	Cerevisiae	0	34	chrXIV	439352	439385	+	2	4_divergent
iORF_143876	S288C	Cerevisiae	0	77	chrXIV	439352	439428	+	6	6_polymorphic
iORF_143879	S288C	Cerevisiae	0	119	chrXIV	439352	439470	+	6	6_polymorphic
iORF_143855	S288C	Cerevisiae	0	72	chrXIV	439388	439459	+	4	5_SpeGroup
iORF_143856	S288C	Cerevisiae	0	93	chrXIV	439395	439487	-	4	4_divergent
iORF_143860	S288C	Cerevisiae	0	46	chrXIV	439442	439487	-	0	5_SpeGroup
iORF_143861	S288C	Cerevisiae	1	27	chrXIV	439444	439470	+	0	4_divergent
iORF_143862	S288C	Cerevisiae	0	15	chrXIV	439456	439470	+	0	6_polymorphic
iORF_143865	S288C	Cerevisiae	0	44	chrXIV	439533	439576	+	1	5_SpeGroup
iORF_143881	S288C	Cerevisiae	0	52	chrXIV	440708	440759	+	4	5_SpeGroup
iORF_143882	S288C	Cerevisiae	0	62	chrXIV	440708	440769	+	4	5_SpeGroup
iORF_143883	S288C	Cerevisiae	1	69	chrXIV	440708	440776	+	4	4_divergent
iORF_143893	S288C	Cerevisiae	0	231	chrXIV	440927	441157	-	4	6_polymorphic
iORF_143894	S288C	Cerevisiae	0	42	chrXIV	440946	440987	-	0	3_pPar
iORF_143897	S288C	Cerevisiae	0	109	chrXIV	440964	441072	+	0	3_pPar
iORF_143900	S288C	Cerevisiae	0	123	chrXIV	440974	441096	-	1	3_pPar
iORF_143901	S288C	Cerevisiae	0	64	chrXIV	440986	441049	+	0	3_pPar
iORF_143906	S288C	Cerevisiae	0	185	chrXIV	441081	441265	+	8	4_divergent
iORF_143907	S288C	Cerevisiae	0	15	chrXIV	441117	441131	-	0	4_divergent
iORF_143908	S288C	Cerevisiae	0	24	chrXIV	441134	441157	-	0	6_polymorphic
iORF_143911	S288C	Cerevisiae	0	38	chrXIV	441154	441191	-	1	3_pPar
iORF_143912	S288C	Cerevisiae	0	93	chrXIV	441164	441256	-	3	5_SpeGroup
iORF_143915	S288C	Cerevisiae	0	40	chrXIV	441205	441244	-	0	6_polymorphic
iORF_144020	S288C	Cerevisiae	0	12	chrXIV	442363	442374	+	0	5_SpeGroup
iORF_144022	S288C	Cerevisiae	0	37	chrXIV	442363	442399	+	0	5_SpeGroup
iORF_144025	S288C	Cerevisiae	0	93	chrXIV	442363	442455	+	0	5_SpeGroup
iORF_143974	S288C	Cerevisiae	0	212	chrXIV	442377	442588	+	9	6_polymorphic
iORF_143975	S288C	Cerevisiae	1	219	chrXIV	442377	442595	+	9	6_polymorphic
iORF_143976	S288C	Cerevisiae	0	229	chrXIV	442377	442605	+	9	6_polymorphic
iORF_143978	S288C	Cerevisiae	0	274	chrXIV	442377	442650	+	12	7_ancest
iORF_143980	S288C	Cerevisiae	0	79	chrXIV	442377	442455	+	0	5_SpeGroup
iORF_144008	S288C	Cerevisiae	0	57	chrXIV	442399	442455	+	0	5_SpeGroup
iORF_144042	S288C	Cerevisiae	0	21	chrXIV	442448	442468	+	0	4_divergent
iORF_144043	S288C	Cerevisiae	0	162	chrXIV	442448	442609	+	9	5_SpeGroup
iORF_143928	S288C	Cerevisiae	0	88	chrXIV	442465	442552	-	1	6_polymorphic
iORF_143929	S288C	Cerevisiae	0	88	chrXIV	442465	442552	-	3	6_polymorphic
iORF_143930	S288C	Cerevisiae	0	88	chrXIV	442465	442552	-	4	6_polymorphic
iORF_143931	S288C	Cerevisiae	0	183	chrXIV	442465	442647	-	12	6_polymorphic
iORF_143961	S288C	Cerevisiae	0	80	chrXIV	442516	442595	+	9	6_polymorphic
iORF_143962	S288C	Cerevisiae	0	90	chrXIV	442516	442605	+	9	6_polymorphic
iORF_143967	S288C	Cerevisiae	0	120	chrXIV	442528	442647	-	12	6_polymorphic
iORF_143986	S288C	Cerevisiae	0	18	chrXIV	442633	442650	+	3	5_SpeGroup
iORF_143998	S288C	Cerevisiae	0	117	chrXIV	442680	442796	-	0	5_SpeGroup
iORF_143999	S288C	Cerevisiae	1	12	chrXIV	442719	442730	+	0	4_divergent
iORF_144000	S288C	Cerevisiae	0	18	chrXIV	442719	442736	+	0	5_SpeGroup
iORF_144001	S288C	Cerevisiae	0	18	chrXIV	442727	442744	+	0	5_SpeGroup
iORF_144003	S288C	Cerevisiae	0	12	chrXIV	442733	442744	+	0	5_SpeGroup
iORF_144009	S288C	Cerevisiae	0	22	chrXIV	442770	442791	+	0	5_SpeGroup
iORF_144010	S288C	Cerevisiae	0	36	chrXIV	442770	442805	+	0	5_SpeGroup
iORF_144044	S288C	Cerevisiae	0	20	chrXIV	442941	442960	-	1	5_SpeGroup
iORF_143946	S288C	Cerevisiae	0	69	chrXIV	443187	443255	+	0	3_pPar
iORF_143947	S288C	Cerevisiae	1	9	chrXIV	443202	443210	-	0	1_conserved
iORF_143949	S288C	Cerevisiae	1	12	chrXIV	443238	443249	-	0	1_conserved
iORF_144069	S288C	Cerevisiae	0	81	chrXIV	444338	444418	-	0	5_SpeGroup
iORF_144075	S288C	Cerevisiae	0	55	chrXIV	444402	444456	-	0	3_pPar
iORF_144076	S288C	Cerevisiae	0	143	chrXIV	444412	444554	-	1	5_SpeGroup
iORF_144081	S288C	Cerevisiae	0	69	chrXIV	444444	444512	-	0	5_SpeGroup
iORF_144083	S288C	Cerevisiae	0	23	chrXIV	444463	444485	-	0	6_polymorphic
iORF_144084	S288C	Cerevisiae	0	50	chrXIV	444463	444512	-	0	6_polymorphic
iORF_144085	S288C	Cerevisiae	0	92	chrXIV	444463	444554	-	1	5_SpeGroup
iORF_144086	S288C	Cerevisiae	0	18	chrXIV	444484	444501	+	0	5_SpeGroup
iORF_144087	S288C	Cerevisiae	0	26	chrXIV	444506	444531	+	1	4_divergent
iORF_144088	S288C	Cerevisiae	0	145	chrXIV	444506	444650	+	6	5_SpeGroup
iORF_144090	S288C	Cerevisiae	1	45	chrXIV	444606	444650	+	0	4_divergent
iORF_144096	S288C	Cerevisiae	0	67	chrXIV	444705	444771	+	2	4_divergent
iORF_144097	S288C	Cerevisiae	0	12	chrXIV	444732	444743	-	0	4_divergent
iORF_144099	S288C	Cerevisiae	0	11	chrXIV	444751	444761	-	1	6_polymorphic
iORF_144100	S288C	Cerevisiae	0	9	chrXIV	444768	444776	+	0	3_pPar
iORF_144102	S288C	Cerevisiae	0	66	chrXIV	444784	444849	+	6	5_SpeGroup
iORF_144054	S288C	Cerevisiae	1	30	chrXIV	444836	444865	+	0	1_conserved
iORF_144055	S288C	Cerevisiae	0	24	chrXIV	444886	444909	+	0	4_divergent
iORF_144124	S288C	Cerevisiae	1	12	chrXIV	446844	446855	+	0	1_conserved
iORF_144103	S288C	Cerevisiae	0	27	chrXIV	446943	446969	+	0	3_pPar
iORF_144105	S288C	Cerevisiae	0	101	chrXIV	446975	447075	-	1	3_pPar
iORF_144107	S288C	Cerevisiae	0	104	chrXIV	446994	447097	+	1	3_pPar
iORF_144108	S288C	Cerevisiae	0	129	chrXIV	447011	447139	-	1	4_divergent
iORF_144109	S288C	Cerevisiae	0	108	chrXIV	447027	447134	+	1	5_SpeGroup
iORF_144112	S288C	Cerevisiae	0	108	chrXIV	447037	447144	+	1	5_SpeGroup
iORF_144113	S288C	Cerevisiae	0	126	chrXIV	447037	447162	+	1	4_divergent
iORF_144116	S288C	Cerevisiae	0	69	chrXIV	447066	447134	+	1	4_divergent
iORF_144118	S288C	Cerevisiae	0	37	chrXIV	447103	447139	-	0	5_SpeGroup
iORF_144119	S288C	Cerevisiae	1	123	chrXIV	447173	447295	-	0	4_divergent
iORF_144120	S288C	Cerevisiae	0	172	chrXIV	447173	447344	-	0	5_SpeGroup
iORF_144122	S288C	Cerevisiae	0	72	chrXIV	447192	447263	+	0	3_pPar
iORF_144126	S288C	Cerevisiae	0	53	chrXIV	447292	447344	-	0	4_divergent
iORF_144127	S288C	Cerevisiae	1	93	chrXIV	447330	447422	+	0	1_conserved
iORF_144128	S288C	Cerevisiae	1	96	chrXIV	447361	447456	-	0	6_polymorphic
iORF_144130	S288C	Cerevisiae	1	9	chrXIV	447399	447407	-	0	1_conserved
iORF_144131	S288C	Cerevisiae	1	12	chrXIV	447457	447468	+	0	1_conserved
iORF_144132	S288C	Cerevisiae	1	48	chrXIV	447501	447548	-	0	1_conserved
iORF_144206	S288C	Cerevisiae	0	40	chrXIV	449383	449422	-	2	3_pPar
iORF_144227	S288C	Cerevisiae	0	39	chrXIV	449387	449425	-	3	3_pPar
iORF_144275	S288C	Cerevisiae	0	52	chrXIV	449409	449460	-	3	6_polymorphic
iORF_144190	S288C	Cerevisiae	0	52	chrXIV	449537	449588	-	8	5_SpeGroup
iORF_144205	S288C	Cerevisiae	0	174	chrXIV	449559	449732	-	27	5_SpeGroup
iORF_144211	S288C	Cerevisiae	0	18	chrXIV	449567	449584	+	0	6_polymorphic
iORF_144220	S288C	Cerevisiae	0	147	chrXIV	449586	449732	-	27	5_SpeGroup
iORF_144224	S288C	Cerevisiae	0	145	chrXIV	449588	449732	-	22	5_SpeGroup
iORF_144235	S288C	Cerevisiae	0	73	chrXIV	449594	449666	-	2	5_SpeGroup
iORF_144236	S288C	Cerevisiae	0	83	chrXIV	449594	449676	-	2	5_SpeGroup
iORF_144250	S288C	Cerevisiae	0	55	chrXIV	449612	449666	-	2	7_ancest
iORF_144261	S288C	Cerevisiae	0	31	chrXIV	449636	449666	-	2	5_SpeGroup
iORF_144265	S288C	Cerevisiae	0	74	chrXIV	449660	449733	+	2	5_SpeGroup
iORF_144266	S288C	Cerevisiae	0	88	chrXIV	449660	449747	+	2	4_divergent
iORF_144270	S288C	Cerevisiae	0	78	chrXIV	449724	449801	-	3	4_divergent
iORF_144271	S288C	Cerevisiae	0	17	chrXIV	449751	449767	-	1	4_divergent
iORF_144272	S288C	Cerevisiae	0	101	chrXIV	449766	449866	+	1	4_divergent
iORF_144274	S288C	Cerevisiae	0	21	chrXIV	449773	449793	+	0	4_divergent
iORF_144277	S288C	Cerevisiae	0	12	chrXIV	449790	449801	-	0	5_SpeGroup
iORF_144279	S288C	Cerevisiae	0	23	chrXIV	449794	449816	+	1	5_SpeGroup
iORF_144280	S288C	Cerevisiae	0	35	chrXIV	449794	449828	+	1	5_SpeGroup
iORF_144281	S288C	Cerevisiae	1	24	chrXIV	449830	449853	-	0	1_conserved
iORF_144149	S288C	Cerevisiae	0	24	chrXIV	450622	450645	+	0	4_divergent
iORF_144150	S288C	Cerevisiae	0	26	chrXIV	450638	450663	-	1	4_divergent
iORF_144152	S288C	Cerevisiae	0	83	chrXIV	450642	450724	-	1	3_pPar
iORF_144153	S288C	Cerevisiae	0	56	chrXIV	450739	450794	-	5	4_divergent
iORF_144154	S288C	Cerevisiae	0	18	chrXIV	450752	450769	+	0	4_divergent
iORF_144155	S288C	Cerevisiae	0	33	chrXIV	450756	450788	+	0	5_SpeGroup
iORF_144156	S288C	Cerevisiae	0	82	chrXIV	450756	450837	+	5	5_SpeGroup
iORF_144158	S288C	Cerevisiae	0	24	chrXIV	450771	450794	-	0	5_SpeGroup
iORF_144160	S288C	Cerevisiae	0	74	chrXIV	450781	450854	-	5	5_SpeGroup
iORF_144162	S288C	Cerevisiae	0	9	chrXIV	450799	450807	+	0	5_SpeGroup
iORF_144163	S288C	Cerevisiae	0	16	chrXIV	450799	450814	+	0	4_divergent
iORF_144165	S288C	Cerevisiae	0	28	chrXIV	450827	450854	-	2	4_divergent
iORF_144241	S288C	Cerevisiae	0	187	chrXIV	452076	452262	-	6	5_SpeGroup
iORF_144242	S288C	Cerevisiae	0	166	chrXIV	452097	452262	-	6	4_divergent
iORF_144243	S288C	Cerevisiae	0	193	chrXIV	452101	452293	+	6	6_polymorphic
iORF_144244	S288C	Cerevisiae	0	234	chrXIV	452101	452334	+	7	6_polymorphic
iORF_144245	S288C	Cerevisiae	0	61	chrXIV	452139	452199	+	2	6_polymorphic
iORF_144251	S288C	Cerevisiae	1	36	chrXIV	452252	452287	-	0	1_conserved
iORF_144252	S288C	Cerevisiae	0	30	chrXIV	452265	452294	-	0	6_polymorphic
iORF_144255	S288C	Cerevisiae	0	94	chrXIV	452284	452377	-	2	6_polymorphic
iORF_144256	S288C	Cerevisiae	0	88	chrXIV	452290	452377	-	2	6_polymorphic
iORF_144259	S288C	Cerevisiae	0	24	chrXIV	452320	452343	-	0	5_SpeGroup
iORF_144260	S288C	Cerevisiae	0	27	chrXIV	452327	452353	-	0	3_pPar
iORF_144318	S288C	Cerevisiae	0	39	chrXIV	456132	456170	-	0	4_divergent
iORF_144312	S288C	Cerevisiae	0	72	chrXIV	456145	456216	-	0	4_divergent
iORF_144313	S288C	Cerevisiae	0	74	chrXIV	456145	456218	-	0	5_SpeGroup
iORF_144311	S288C	Cerevisiae	0	92	chrXIV	456287	456378	-	0	3_pPar
iORF_144314	S288C	Cerevisiae	0	42	chrXIV	456294	456335	+	0	5_SpeGroup
iORF_144316	S288C	Cerevisiae	0	48	chrXIV	456338	456385	+	0	3_pPar
iORF_144319	S288C	Cerevisiae	0	12	chrXIV	456382	456393	-	0	3_pPar
iORF_144320	S288C	Cerevisiae	1	57	chrXIV	456462	456518	-	0	6_polymorphic
iORF_144322	S288C	Cerevisiae	1	21	chrXIV	456469	456489	-	0	4_divergent
iORF_144323	S288C	Cerevisiae	0	12	chrXIV	456540	456551	-	0	5_SpeGroup
iORF_144345	S288C	Cerevisiae	0	36	chrXIV	457169	457204	-	4	5_SpeGroup
iORF_144368	S288C	Cerevisiae	0	40	chrXIV	457191	457230	+	2	5_SpeGroup
iORF_144370	S288C	Cerevisiae	0	9	chrXIV	457203	457211	+	0	5_SpeGroup
iORF_144371	S288C	Cerevisiae	0	42	chrXIV	457208	457249	+	0	5_SpeGroup
iORF_144372	S288C	Cerevisiae	0	76	chrXIV	457208	457283	+	2	5_SpeGroup
iORF_144373	S288C	Cerevisiae	0	76	chrXIV	457214	457289	-	2	4_divergent
iORF_144374	S288C	Cerevisiae	1	15	chrXIV	457214	457228	-	0	4_divergent
iORF_144375	S288C	Cerevisiae	0	33	chrXIV	457217	457249	+	0	5_SpeGroup
iORF_144327	S288C	Cerevisiae	0	40	chrXIV	457242	457281	-	2	3_pPar
iORF_144330	S288C	Cerevisiae	0	22	chrXIV	457262	457283	+	2	5_SpeGroup
iORF_144331	S288C	Cerevisiae	0	11	chrXIV	457265	457275	+	1	3_pPar
iORF_144334	S288C	Cerevisiae	0	17	chrXIV	457273	457289	-	1	5_SpeGroup
iORF_144343	S288C	Cerevisiae	0	18	chrXIV	457396	457413	+	0	3_pPar
iORF_144364	S288C	Cerevisiae	0	21	chrXIV	457542	457562	-	0	5_SpeGroup
iORF_144365	S288C	Cerevisiae	0	79	chrXIV	457542	457620	-	1	4_divergent
iORF_144367	S288C	Cerevisiae	0	41	chrXIV	457564	457604	+	1	6_polymorphic
iORF_144369	S288C	Cerevisiae	0	25	chrXIV	457659	457683	-	0	3_pPar
iORF_144385	S288C	Cerevisiae	0	38	chrXIV	462023	462060	-	1	5_SpeGroup
iORF_144392	S288C	Cerevisiae	0	75	chrXIV	462046	462120	-	0	5_SpeGroup
iORF_144381	S288C	Cerevisiae	0	21	chrXIV	462209	462229	-	3	5_SpeGroup
iORF_144384	S288C	Cerevisiae	0	57	chrXIV	462329	462385	-	0	4_divergent
iORF_144389	S288C	Cerevisiae	0	27	chrXIV	462375	462401	-	0	3_pPar
iORF_144420	S288C	Cerevisiae	0	9	chrXIV	465973	465981	-	0	5_SpeGroup
iORF_144428	S288C	Cerevisiae	0	99	chrXIV	465978	466076	-	0	6_polymorphic
iORF_144430	S288C	Cerevisiae	0	55	chrXIV	465980	466034	+	0	5_SpeGroup
iORF_144431	S288C	Cerevisiae	0	96	chrXIV	465981	466076	-	0	5_SpeGroup
iORF_144435	S288C	Cerevisiae	0	73	chrXIV	465991	466063	+	0	3_pPar
iORF_144442	S288C	Cerevisiae	0	34	chrXIV	466001	466034	+	0	4_divergent
iORF_144452	S288C	Cerevisiae	0	30	chrXIV	466017	466046	-	0	4_divergent
iORF_144471	S288C	Cerevisiae	0	53	chrXIV	466045	466097	+	0	4_divergent
iORF_144402	S288C	Cerevisiae	0	9	chrXIV	466068	466076	-	0	6_polymorphic
iORF_144403	S288C	Cerevisiae	0	67	chrXIV	466079	466145	-	0	3_pPar
iORF_144405	S288C	Cerevisiae	0	112	chrXIV	466092	466203	-	0	5_SpeGroup
iORF_144407	S288C	Cerevisiae	0	79	chrXIV	466101	466179	+	0	4_divergent
iORF_144408	S288C	Cerevisiae	0	103	chrXIV	466103	466205	+	0	5_SpeGroup
iORF_144409	S288C	Cerevisiae	0	67	chrXIV	466113	466179	+	0	5_SpeGroup
iORF_144412	S288C	Cerevisiae	0	73	chrXIV	466127	466199	+	0	4_divergent
iORF_144414	S288C	Cerevisiae	0	24	chrXIV	466160	466183	+	0	6_polymorphic
iORF_144415	S288C	Cerevisiae	0	58	chrXIV	466160	466217	+	0	6_polymorphic
iORF_144416	S288C	Cerevisiae	0	101	chrXIV	466163	466263	-	0	4_divergent
iORF_144424	S288C	Cerevisiae	0	9	chrXIV	466227	466235	-	0	3_pPar
iORF_144426	S288C	Cerevisiae	0	19	chrXIV	466245	466263	-	0	5_SpeGroup
iORF_144449	S288C	Cerevisiae	0	53	chrXIV	466655	466707	+	1	3_pPar
iORF_144453	S288C	Cerevisiae	1	21	chrXIV	466681	466701	-	0	4_divergent
iORF_144455	S288C	Cerevisiae	0	42	chrXIV	466695	466736	+	1	5_SpeGroup
iORF_144456	S288C	Cerevisiae	0	34	chrXIV	466715	466748	-	0	6_polymorphic
iORF_144457	S288C	Cerevisiae	0	12	chrXIV	466733	466744	+	0	5_SpeGroup
iORF_144458	S288C	Cerevisiae	0	18	chrXIV	466733	466750	+	0	4_divergent
iORF_144459	S288C	Cerevisiae	0	45	chrXIV	466743	466787	+	0	4_divergent
iORF_144460	S288C	Cerevisiae	0	60	chrXIV	466747	466806	+	0	4_divergent
iORF_144470	S288C	Cerevisiae	0	109	chrXIV	466860	466968	-	5	6_polymorphic
iORF_144473	S288C	Cerevisiae	0	54	chrXIV	466934	466987	-	0	5_SpeGroup
iORF_144395	S288C	Cerevisiae	1	45	chrXIV	466943	466987	-	0	4_divergent
iORF_144396	S288C	Cerevisiae	0	24	chrXIV	466945	466968	-	0	5_SpeGroup
iORF_144398	S288C	Cerevisiae	0	79	chrXIV	467003	467081	-	8	5_SpeGroup
iORF_144399	S288C	Cerevisiae	0	34	chrXIV	467007	467040	-	2	4_divergent
iORF_144400	S288C	Cerevisiae	0	25	chrXIV	467016	467040	-	2	5_SpeGroup
iORF_144401	S288C	Cerevisiae	1	12	chrXIV	467053	467064	-	0	1_conserved
iORF_144476	S288C	Cerevisiae	0	59	chrXIV	469639	469697	+	1	3_pPar
iORF_144475	S288C	Cerevisiae	0	124	chrXIV	469736	469859	-	8	4_divergent
iORF_144477	S288C	Cerevisiae	0	64	chrXIV	469796	469859	-	4	5_SpeGroup
iORF_144479	S288C	Cerevisiae	0	177	chrXIV	469849	470025	-	5	4_divergent
iORF_144481	S288C	Cerevisiae	0	46	chrXIV	469853	469898	+	2	3_pPar
iORF_144482	S288C	Cerevisiae	0	29	chrXIV	469906	469934	+	1	4_divergent
iORF_144487	S288C	Cerevisiae	0	46	chrXIV	469980	470025	-	0	5_SpeGroup
iORF_144489	S288C	Cerevisiae	1	18	chrXIV	470018	470035	-	0	1_conserved
iORF_144502	S288C	Cerevisiae	0	75	chrXIV	471159	471233	-	0	3_pPar
iORF_144503	S288C	Cerevisiae	0	102	chrXIV	471184	471285	+	0	5_SpeGroup
iORF_144505	S288C	Cerevisiae	0	24	chrXIV	471197	471220	-	0	3_pPar
iORF_144506	S288C	Cerevisiae	0	87	chrXIV	471199	471285	+	0	4_divergent
iORF_144494	S288C	Cerevisiae	1	9	chrXIV	471235	471243	-	0	1_conserved
iORF_144495	S288C	Cerevisiae	0	15	chrXIV	471295	471309	+	0	3_pPar
iORF_144497	S288C	Cerevisiae	0	28	chrXIV	471315	471342	+	0	3_pPar
iORF_144512	S288C	Cerevisiae	0	39	chrXIV	473028	473066	+	0	3_pPar
iORF_144513	S288C	Cerevisiae	0	70	chrXIV	473057	473126	-	2	5_SpeGroup
iORF_144515	S288C	Cerevisiae	0	9	chrXIV	473110	473118	-	0	5_SpeGroup
iORF_144516	S288C	Cerevisiae	0	31	chrXIV	473112	473142	+	2	3_pPar
iORF_144517	S288C	Cerevisiae	0	16	chrXIV	473125	473140	-	2	3_pPar
iORF_144523	S288C	Cerevisiae	0	65	chrXIV	473241	473305	+	4	5_SpeGroup
iORF_144524	S288C	Cerevisiae	0	89	chrXIV	473241	473329	+	4	5_SpeGroup
iORF_144526	S288C	Cerevisiae	0	26	chrXIV	473286	473311	-	1	5_SpeGroup
iORF_144528	S288C	Cerevisiae	0	32	chrXIV	473298	473329	+	1	5_SpeGroup
iORF_144530	S288C	Cerevisiae	1	9	chrXIV	473303	473311	-	0	6_polymorphic
iORF_144531	S288C	Cerevisiae	0	12	chrXIV	473310	473321	+	0	3_pPar
iORF_144539	S288C	Cerevisiae	0	9	chrXIV	476026	476034	-	0	5_SpeGroup
iORF_144546	S288C	Cerevisiae	1	60	chrXIV	476034	476093	-	0	1_conserved
iORF_144553	S288C	Cerevisiae	0	18	chrXIV	476054	476071	-	0	3_pPar
iORF_144596	S288C	Cerevisiae	1	24	chrXIV	476106	476129	+	0	1_conserved
iORF_144535	S288C	Cerevisiae	0	9	chrXIV	476132	476140	-	0	3_pPar
iORF_144564	S288C	Cerevisiae	0	201	chrXIV	476670	476870	-	17	5_SpeGroup
iORF_144565	S288C	Cerevisiae	0	40	chrXIV	476689	476728	-	0	4_divergent
iORF_144566	S288C	Cerevisiae	1	72	chrXIV	476689	476760	-	0	6_polymorphic
iORF_144567	S288C	Cerevisiae	0	38	chrXIV	476694	476731	+	0	5_SpeGroup
iORF_144569	S288C	Cerevisiae	0	25	chrXIV	476701	476725	+	0	3_pPar
iORF_144572	S288C	Cerevisiae	0	46	chrXIV	476715	476760	-	0	7_ancest
iORF_144582	S288C	Cerevisiae	0	52	chrXIV	476819	476870	-	10	5_SpeGroup
iORF_144585	S288C	Cerevisiae	0	47	chrXIV	476824	476870	-	7	5_SpeGroup
iORF_144587	S288C	Cerevisiae	0	18	chrXIV	476828	476845	+	0	4_divergent
iORF_144589	S288C	Cerevisiae	0	18	chrXIV	476836	476853	+	0	5_SpeGroup
iORF_144593	S288C	Cerevisiae	0	12	chrXIV	476861	476872	+	0	3_pPar
iORF_144598	S288C	Cerevisiae	0	226	chrXIV	478140	478365	-	3	5_SpeGroup
iORF_144600	S288C	Cerevisiae	1	42	chrXIV	478148	478189	+	0	1_conserved
iORF_144601	S288C	Cerevisiae	0	228	chrXIV	478175	478402	-	4	4_divergent
iORF_144602	S288C	Cerevisiae	0	75	chrXIV	478195	478269	-	3	4_divergent
iORF_144603	S288C	Cerevisiae	0	208	chrXIV	478195	478402	-	4	5_SpeGroup
iORF_144606	S288C	Cerevisiae	0	45	chrXIV	478248	478292	+	0	3_pPar
iORF_144608	S288C	Cerevisiae	0	18	chrXIV	478256	478273	+	0	3_pPar
iORF_144610	S288C	Cerevisiae	1	51	chrXIV	478294	478344	+	0	4_divergent
iORF_144611	S288C	Cerevisiae	0	44	chrXIV	478322	478365	-	0	4_divergent
iORF_144612	S288C	Cerevisiae	0	46	chrXIV	478344	478389	+	1	4_divergent
iORF_144616	S288C	Cerevisiae	0	47	chrXIV	478424	478470	+	1	3_pPar
iORF_144618	S288C	Cerevisiae	0	15	chrXIV	478462	478476	-	0	3_pPar
iORF_144629	S288C	Cerevisiae	0	25	chrXIV	479185	479209	+	0	3_pPar
iORF_144635	S288C	Cerevisiae	0	35	chrXIV	479198	479232	-	1	3_pPar
iORF_144637	S288C	Cerevisiae	0	87	chrXIV	479202	479288	+	1	4_divergent
iORF_144638	S288C	Cerevisiae	0	134	chrXIV	479202	479335	+	1	5_SpeGroup
iORF_144656	S288C	Cerevisiae	0	133	chrXIV	479229	479361	-	1	5_SpeGroup
iORF_144622	S288C	Cerevisiae	1	60	chrXIV	479276	479335	+	0	4_divergent
iORF_144623	S288C	Cerevisiae	0	86	chrXIV	479322	479407	-	1	4_divergent
iORF_144627	S288C	Cerevisiae	0	56	chrXIV	479352	479407	-	1	5_SpeGroup
iORF_144630	S288C	Cerevisiae	0	9	chrXIV	479393	479401	+	0	3_pPar
iORF_144634	S288C	Cerevisiae	1	18	chrXIV	479492	479509	+	0	1_conserved
iORF_144639	S288C	Cerevisiae	0	98	chrXIV	479545	479642	-	0	5_SpeGroup
iORF_144640	S288C	Cerevisiae	0	89	chrXIV	479550	479638	-	0	5_SpeGroup
iORF_144641	S288C	Cerevisiae	0	93	chrXIV	479550	479642	-	0	4_divergent
iORF_144642	S288C	Cerevisiae	0	84	chrXIV	479555	479638	-	0	4_divergent
iORF_144643	S288C	Cerevisiae	0	26	chrXIV	479559	479584	+	0	7_ancest
iORF_144644	S288C	Cerevisiae	0	54	chrXIV	479559	479612	+	0	4_divergent
iORF_144645	S288C	Cerevisiae	0	85	chrXIV	479581	479665	+	0	4_divergent
iORF_144646	S288C	Cerevisiae	0	63	chrXIV	479587	479649	-	0	5_SpeGroup
iORF_144648	S288C	Cerevisiae	1	48	chrXIV	479641	479688	+	0	1_conserved
iORF_144649	S288C	Cerevisiae	0	48	chrXIV	479646	479693	-	0	4_divergent
iORF_144650	S288C	Cerevisiae	0	18	chrXIV	479648	479665	+	0	5_SpeGroup
iORF_144652	S288C	Cerevisiae	0	29	chrXIV	479692	479720	+	1	5_SpeGroup
iORF_144653	S288C	Cerevisiae	0	15	chrXIV	479710	479724	-	0	3_pPar
iORF_144655	S288C	Cerevisiae	0	21	chrXIV	479724	479744	-	0	3_pPar
iORF_144677	S288C	Cerevisiae	0	76	chrXIV	481026	481101	+	3	4_divergent
iORF_144678	S288C	Cerevisiae	0	93	chrXIV	481026	481118	+	3	5_SpeGroup
iORF_144680	S288C	Cerevisiae	0	91	chrXIV	481050	481140	-	3	4_divergent
iORF_144683	S288C	Cerevisiae	0	32	chrXIV	481062	481093	-	3	5_SpeGroup
iORF_144684	S288C	Cerevisiae	0	27	chrXIV	481067	481093	-	3	4_divergent
iORF_144685	S288C	Cerevisiae	0	74	chrXIV	481067	481140	-	3	5_SpeGroup
iORF_144663	S288C	Cerevisiae	1	9	chrXIV	481098	481106	-	0	4_divergent
iORF_144669	S288C	Cerevisiae	1	42	chrXIV	481164	481205	+	0	1_conserved
iORF_144672	S288C	Cerevisiae	0	74	chrXIV	481280	481353	-	0	4_divergent
iORF_144673	S288C	Cerevisiae	0	80	chrXIV	481280	481359	-	6	5_SpeGroup
iORF_144716	S288C	Cerevisiae	1	12	chrXIV	482981	482992	-	0	1_conserved
iORF_144691	S288C	Cerevisiae	0	82	chrXIV	482991	483072	+	7	6_polymorphic
iORF_144692	S288C	Cerevisiae	0	152	chrXIV	482991	483142	+	30	6_polymorphic
iORF_144693	S288C	Cerevisiae	0	174	chrXIV	482991	483164	+	30	6_polymorphic
iORF_144702	S288C	Cerevisiae	0	23	chrXIV	482999	483021	+	1	5_SpeGroup
iORF_144703	S288C	Cerevisiae	0	67	chrXIV	482999	483065	+	5	6_polymorphic
iORF_144724	S288C	Cerevisiae	0	21	chrXIV	483034	483054	-	0	3_pPar
iORF_144689	S288C	Cerevisiae	0	71	chrXIV	483072	483142	+	7	6_polymorphic
iORF_144696	S288C	Cerevisiae	0	84	chrXIV	483101	483184	-	0	3_pPar
iORF_144697	S288C	Cerevisiae	1	27	chrXIV	483105	483131	-	0	1_conserved
iORF_144706	S288C	Cerevisiae	1	87	chrXIV	483220	483306	-	0	6_polymorphic
iORF_144707	S288C	Cerevisiae	0	82	chrXIV	483225	483306	-	0	6_polymorphic
iORF_144708	S288C	Cerevisiae	0	48	chrXIV	483252	483299	-	0	3_pPar
iORF_144709	S288C	Cerevisiae	0	45	chrXIV	483257	483301	+	0	3_pPar
iORF_144713	S288C	Cerevisiae	0	69	chrXIV	483303	483371	-	1	5_SpeGroup
iORF_144714	S288C	Cerevisiae	0	52	chrXIV	483320	483371	-	1	4_divergent
iORF_144718	S288C	Cerevisiae	0	45	chrXIV	483391	483435	-	0	3_pPar
iORF_144719	S288C	Cerevisiae	1	9	chrXIV	483399	483407	+	0	1_conserved
iORF_144723	S288C	Cerevisiae	0	9	chrXIV	483492	483500	-	0	3_pPar
iORF_144753	S288C	Cerevisiae	0	103	chrXIV	485341	485443	-	5	6_polymorphic
iORF_144754	S288C	Cerevisiae	0	31	chrXIV	485341	485371	-	5	6_polymorphic
iORF_144756	S288C	Cerevisiae	0	92	chrXIV	485352	485443	-	5	6_polymorphic
iORF_144758	S288C	Cerevisiae	0	45	chrXIV	485365	485409	+	0	5_SpeGroup
iORF_144759	S288C	Cerevisiae	0	53	chrXIV	485365	485417	+	0	5_SpeGroup
iORF_144761	S288C	Cerevisiae	0	33	chrXIV	485365	485397	+	0	5_SpeGroup
iORF_144764	S288C	Cerevisiae	0	60	chrXIV	485384	485443	-	0	5_SpeGroup
iORF_144765	S288C	Cerevisiae	0	199	chrXIV	485384	485582	-	3	5_SpeGroup
iORF_144766	S288C	Cerevisiae	0	24	chrXIV	485394	485417	+	0	5_SpeGroup
iORF_144730	S288C	Cerevisiae	0	9	chrXIV	485409	485417	+	0	5_SpeGroup
iORF_144734	S288C	Cerevisiae	0	59	chrXIV	485440	485498	-	3	4_divergent
iORF_144735	S288C	Cerevisiae	0	9	chrXIV	485442	485450	+	0	5_SpeGroup
iORF_144736	S288C	Cerevisiae	0	9	chrXIV	485442	485450	+	1	4_divergent
iORF_144738	S288C	Cerevisiae	0	80	chrXIV	485466	485545	-	2	5_SpeGroup
iORF_144739	S288C	Cerevisiae	1	117	chrXIV	485466	485582	-	2	4_divergent
iORF_144740	S288C	Cerevisiae	1	9	chrXIV	485477	485485	+	0	1_conserved
iORF_144741	S288C	Cerevisiae	0	9	chrXIV	485482	485490	+	0	3_pPar
iORF_144743	S288C	Cerevisiae	0	19	chrXIV	485487	485505	+	2	4_divergent
iORF_144746	S288C	Cerevisiae	0	98	chrXIV	485487	485584	+	2	5_SpeGroup
iORF_144750	S288C	Cerevisiae	0	34	chrXIV	485549	485582	-	0	5_SpeGroup
iORF_144767	S288C	Cerevisiae	0	35	chrXIV	486579	486613	-	4	3_pPar
iORF_144778	S288C	Cerevisiae	0	42	chrXIV	486665	486706	-	6	6_polymorphic
iORF_144779	S288C	Cerevisiae	1	12	chrXIV	486668	486679	+	0	1_conserved
iORF_144783	S288C	Cerevisiae	0	17	chrXIV	486707	486723	+	1	6_polymorphic
iORF_144798	S288C	Cerevisiae	0	76	chrXIV	488302	488377	-	2	3_pPar
iORF_144799	S288C	Cerevisiae	0	47	chrXIV	488316	488362	-	1	3_pPar
iORF_144801	S288C	Cerevisiae	0	27	chrXIV	488338	488364	+	0	6_polymorphic
iORF_144814	S288C	Cerevisiae	1	12	chrXIV	490135	490146	+	0	1_conserved
iORF_144816	S288C	Cerevisiae	0	18	chrXIV	490173	490190	-	1	6_polymorphic
iORF_144826	S288C	Cerevisiae	0	62	chrXIV	491261	491322	-	0	5_SpeGroup
iORF_144834	S288C	Cerevisiae	0	12	chrXIV	491298	491309	-	0	6_polymorphic
iORF_144835	S288C	Cerevisiae	1	21	chrXIV	491298	491318	-	0	6_polymorphic
iORF_144821	S288C	Cerevisiae	0	67	chrXIV	491427	491493	-	0	5_SpeGroup
iORF_144822	S288C	Cerevisiae	0	64	chrXIV	491439	491502	+	0	5_SpeGroup
iORF_144824	S288C	Cerevisiae	0	52	chrXIV	491442	491493	-	0	4_divergent
iORF_144828	S288C	Cerevisiae	0	36	chrXIV	491465	491500	-	0	3_pPar
iORF_144829	S288C	Cerevisiae	0	9	chrXIV	491503	491511	-	0	5_SpeGroup
iORF_144888	S288C	Cerevisiae	0	25	chrXIV	492974	492998	-	0	3_pPar
iORF_144857	S288C	Cerevisiae	0	10	chrXIV	493142	493151	-	2	5_SpeGroup
iORF_144858	S288C	Cerevisiae	0	34	chrXIV	493142	493175	-	2	5_SpeGroup
iORF_144869	S288C	Cerevisiae	0	45	chrXIV	493174	493218	+	0	5_SpeGroup
iORF_144870	S288C	Cerevisiae	0	123	chrXIV	493189	493311	-	0	5_SpeGroup
iORF_144872	S288C	Cerevisiae	0	45	chrXIV	493206	493250	-	0	4_divergent
iORF_144873	S288C	Cerevisiae	0	106	chrXIV	493206	493311	-	0	5_SpeGroup
iORF_144874	S288C	Cerevisiae	0	54	chrXIV	493211	493264	-	0	4_divergent
iORF_144877	S288C	Cerevisiae	0	9	chrXIV	493215	493223	+	0	3_pPar
iORF_144878	S288C	Cerevisiae	0	34	chrXIV	493231	493264	-	0	5_SpeGroup
iORF_144879	S288C	Cerevisiae	0	81	chrXIV	493231	493311	-	0	5_SpeGroup
iORF_144923	S288C	Cerevisiae	0	51	chrXIV	493727	493777	+	5	6_polymorphic
iORF_144930	S288C	Cerevisiae	1	54	chrXIV	493768	493821	+	0	6_polymorphic
iORF_144933	S288C	Cerevisiae	1	39	chrXIV	493823	493861	+	0	1_conserved
iORF_144840	S288C	Cerevisiae	1	9	chrXIV	493942	493950	-	0	1_conserved
iORF_144965	S288C	Cerevisiae	0	36	chrXIV	495007	495042	+	0	5_SpeGroup
iORF_144967	S288C	Cerevisiae	0	84	chrXIV	495007	495090	+	0	4_divergent
iORF_144968	S288C	Cerevisiae	0	15	chrXIV	495039	495053	+	0	6_polymorphic
iORF_144969	S288C	Cerevisiae	1	33	chrXIV	495039	495071	+	0	6_polymorphic
iORF_144971	S288C	Cerevisiae	0	30	chrXIV	495061	495090	+	0	5_SpeGroup
iORF_144974	S288C	Cerevisiae	0	27	chrXIV	495096	495122	-	0	3_pPar
iORF_144976	S288C	Cerevisiae	0	152	chrXIV	495183	495334	-	1	4_divergent
iORF_144982	S288C	Cerevisiae	0	77	chrXIV	495291	495367	+	0	5_SpeGroup
iORF_144985	S288C	Cerevisiae	0	60	chrXIV	495378	495437	+	3	5_SpeGroup
iORF_144986	S288C	Cerevisiae	0	66	chrXIV	495378	495443	+	3	4_divergent
iORF_144987	S288C	Cerevisiae	0	265	chrXIV	495390	495654	-	13	5_SpeGroup
iORF_144989	S288C	Cerevisiae	0	67	chrXIV	495396	495462	+	2	4_divergent
iORF_144990	S288C	Cerevisiae	0	68	chrXIV	495396	495463	+	3	6_polymorphic
iORF_144991	S288C	Cerevisiae	0	99	chrXIV	495396	495494	+	12	6_polymorphic
iORF_144993	S288C	Cerevisiae	0	124	chrXIV	495447	495570	-	11	5_SpeGroup
iORF_144994	S288C	Cerevisiae	0	208	chrXIV	495447	495654	-	12	5_SpeGroup
iORF_144996	S288C	Cerevisiae	0	211	chrXIV	495455	495665	-	12	5_SpeGroup
iORF_145000	S288C	Cerevisiae	0	30	chrXIV	495473	495502	+	1	5_SpeGroup
iORF_145002	S288C	Cerevisiae	0	28	chrXIV	495495	495522	+	0	3_pPar
iORF_145006	S288C	Cerevisiae	0	49	chrXIV	495502	495550	+	0	3_pPar
iORF_144935	S288C	Cerevisiae	0	33	chrXIV	495531	495563	+	0	5_SpeGroup
iORF_144937	S288C	Cerevisiae	0	119	chrXIV	495547	495665	-	1	4_divergent
iORF_144940	S288C	Cerevisiae	1	30	chrXIV	495560	495589	+	0	4_divergent
iORF_144941	S288C	Cerevisiae	0	52	chrXIV	495560	495611	+	0	6_polymorphic
iORF_144943	S288C	Cerevisiae	1	18	chrXIV	495577	495594	+	0	4_divergent
iORF_144944	S288C	Cerevisiae	0	42	chrXIV	495577	495618	+	0	4_divergent
iORF_145346	S288C	Cerevisiae	0	45	chrXIV	502845	502889	-	3	5_SpeGroup
iORF_145347	S288C	Cerevisiae	0	15	chrXIV	502845	502859	-	0	4_divergent
iORF_145353	S288C	Cerevisiae	0	34	chrXIV	502856	502889	-	3	4_divergent
iORF_145280	S288C	Cerevisiae	0	51	chrXIV	502883	502933	-	2	6_polymorphic
iORF_145281	S288C	Cerevisiae	0	77	chrXIV	502883	502959	-	2	6_polymorphic
iORF_145286	S288C	Cerevisiae	0	9	chrXIV	502900	502908	-	0	6_polymorphic
iORF_145290	S288C	Cerevisiae	0	19	chrXIV	502915	502933	-	2	6_polymorphic
iORF_145291	S288C	Cerevisiae	0	16	chrXIV	502918	502933	-	2	6_polymorphic
iORF_145293	S288C	Cerevisiae	0	34	chrXIV	502926	502959	-	2	6_polymorphic
iORF_145297	S288C	Cerevisiae	0	35	chrXIV	502950	502984	-	1	6_polymorphic
iORF_145298	S288C	Cerevisiae	0	121	chrXIV	502950	503070	-	1	6_polymorphic
iORF_145299	S288C	Cerevisiae	0	44	chrXIV	502968	503011	-	0	4_divergent
iORF_145300	S288C	Cerevisiae	0	103	chrXIV	502968	503070	-	0	7_ancest
iORF_145301	S288C	Cerevisiae	0	90	chrXIV	502981	503070	-	0	6_polymorphic
iORF_145303	S288C	Cerevisiae	0	63	chrXIV	503008	503070	-	0	5_SpeGroup
iORF_145304	S288C	Cerevisiae	0	30	chrXIV	503029	503058	+	0	7_ancest
iORF_145305	S288C	Cerevisiae	0	59	chrXIV	503029	503087	+	0	7_ancest
iORF_145308	S288C	Cerevisiae	0	18	chrXIV	503041	503058	+	0	5_SpeGroup
iORF_145315	S288C	Cerevisiae	0	24	chrXIV	503119	503142	+	1	5_SpeGroup
iORF_145316	S288C	Cerevisiae	0	57	chrXIV	503119	503175	+	7	5_SpeGroup
iORF_145317	S288C	Cerevisiae	0	101	chrXIV	503132	503232	-	8	6_polymorphic
iORF_145320	S288C	Cerevisiae	0	90	chrXIV	503139	503228	-	8	6_polymorphic
iORF_145323	S288C	Cerevisiae	0	216	chrXIV	503172	503387	+	2	5_SpeGroup
iORF_145324	S288C	Cerevisiae	0	269	chrXIV	503172	503440	+	4	5_SpeGroup
iORF_145325	S288C	Cerevisiae	0	321	chrXIV	503172	503492	+	4	5_SpeGroup
iORF_145330	S288C	Cerevisiae	0	116	chrXIV	503272	503387	+	1	5_SpeGroup
iORF_145331	S288C	Cerevisiae	0	221	chrXIV	503272	503492	+	3	6_polymorphic
iORF_145332	S288C	Cerevisiae	0	337	chrXIV	503272	503608	+	23	6_polymorphic
iORF_145333	S288C	Cerevisiae	0	437	chrXIV	503272	503708	+	27	7_ancest
iORF_145335	S288C	Cerevisiae	0	62	chrXIV	503311	503372	-	1	5_SpeGroup
iORF_145336	S288C	Cerevisiae	0	213	chrXIV	503311	503523	-	5	5_SpeGroup
iORF_145337	S288C	Cerevisiae	0	51	chrXIV	503322	503372	-	1	6_polymorphic
iORF_145338	S288C	Cerevisiae	0	146	chrXIV	503322	503467	-	3	5_SpeGroup
iORF_145339	S288C	Cerevisiae	0	202	chrXIV	503322	503523	-	5	6_polymorphic
iORF_145343	S288C	Cerevisiae	0	11	chrXIV	503412	503422	-	1	6_polymorphic
iORF_145344	S288C	Cerevisiae	0	112	chrXIV	503412	503523	-	3	6_polymorphic
iORF_145345	S288C	Cerevisiae	0	37	chrXIV	503431	503467	-	0	4_divergent
iORF_145351	S288C	Cerevisiae	0	30	chrXIV	503529	503558	+	0	3_pPar
iORF_145352	S288C	Cerevisiae	0	35	chrXIV	503548	503582	+	4	5_SpeGroup
iORF_145357	S288C	Cerevisiae	0	49	chrXIV	503629	503677	-	2	4_divergent
iORF_145359	S288C	Cerevisiae	0	37	chrXIV	503641	503677	-	2	5_SpeGroup
iORF_145361	S288C	Cerevisiae	0	49	chrXIV	503658	503706	-	2	4_divergent
iORF_145363	S288C	Cerevisiae	0	42	chrXIV	505532	505573	+	3	5_SpeGroup
iORF_145364	S288C	Cerevisiae	0	14	chrXIV	505541	505554	-	1	3_pPar
iORF_145366	S288C	Cerevisiae	0	21	chrXIV	505553	505573	+	0	4_divergent
iORF_145368	S288C	Cerevisiae	0	12	chrXIV	505570	505581	-	0	3_pPar
iORF_145382	S288C	Cerevisiae	0	57	chrXIV	505679	505735	+	9	6_polymorphic
iORF_145383	S288C	Cerevisiae	0	77	chrXIV	505679	505755	+	9	6_polymorphic
iORF_145384	S288C	Cerevisiae	0	71	chrXIV	505697	505767	-	1	5_SpeGroup
iORF_145388	S288C	Cerevisiae	1	36	chrXIV	505732	505767	-	0	4_divergent
iORF_145389	S288C	Cerevisiae	1	27	chrXIV	505781	505807	+	0	4_divergent
iORF_145390	S288C	Cerevisiae	0	41	chrXIV	505781	505821	+	1	5_SpeGroup
iORF_145391	S288C	Cerevisiae	1	15	chrXIV	505818	505832	+	0	1_conserved
iORF_145392	S288C	Cerevisiae	1	15	chrXIV	505829	505843	+	0	1_conserved
iORF_145441	S288C	Cerevisiae	1	24	chrXIV	507158	507181	+	0	1_conserved
iORF_145443	S288C	Cerevisiae	1	33	chrXIV	507175	507207	+	1	4_divergent
iORF_145444	S288C	Cerevisiae	0	47	chrXIV	507175	507221	+	1	5_SpeGroup
iORF_145400	S288C	Cerevisiae	0	27	chrXIV	507242	507268	+	0	3_pPar
iORF_145401	S288C	Cerevisiae	0	29	chrXIV	507246	507274	+	1	3_pPar
iORF_145403	S288C	Cerevisiae	0	27	chrXIV	507278	507304	+	0	5_SpeGroup
iORF_145404	S288C	Cerevisiae	0	42	chrXIV	507278	507319	+	0	4_divergent
iORF_145406	S288C	Cerevisiae	0	166	chrXIV	507331	507496	+	2	5_SpeGroup
iORF_145407	S288C	Cerevisiae	0	254	chrXIV	507331	507584	+	10	6_polymorphic
iORF_145409	S288C	Cerevisiae	1	15	chrXIV	507382	507396	-	0	1_conserved
iORF_145412	S288C	Cerevisiae	0	161	chrXIV	507405	507565	+	9	5_SpeGroup
iORF_145413	S288C	Cerevisiae	0	180	chrXIV	507405	507584	+	10	6_polymorphic
iORF_145414	S288C	Cerevisiae	1	15	chrXIV	507410	507424	-	0	4_divergent
iORF_145415	S288C	Cerevisiae	0	92	chrXIV	507410	507501	-	2	5_SpeGroup
iORF_145416	S288C	Cerevisiae	0	70	chrXIV	507432	507501	-	2	4_divergent
iORF_145417	S288C	Cerevisiae	0	38	chrXIV	507439	507476	+	2	5_SpeGroup
iORF_145418	S288C	Cerevisiae	0	58	chrXIV	507439	507496	+	2	4_divergent
iORF_145421	S288C	Cerevisiae	0	122	chrXIV	507463	507584	+	8	5_SpeGroup
iORF_145423	S288C	Cerevisiae	0	66	chrXIV	507498	507563	-	7	5_SpeGroup
iORF_145426	S288C	Cerevisiae	0	66	chrXIV	507500	507565	+	7	6_polymorphic
iORF_145427	S288C	Cerevisiae	0	76	chrXIV	507500	507575	+	7	5_SpeGroup
iORF_145428	S288C	Cerevisiae	0	27	chrXIV	507530	507556	-	0	4_divergent
iORF_145429	S288C	Cerevisiae	0	19	chrXIV	507538	507556	-	0	5_SpeGroup
iORF_145434	S288C	Cerevisiae	0	12	chrXIV	507608	507619	+	0	5_SpeGroup
iORF_145435	S288C	Cerevisiae	0	95	chrXIV	507608	507702	+	4	4_divergent
iORF_145436	S288C	Cerevisiae	1	30	chrXIV	507641	507670	+	3	1_conserved
iORF_145437	S288C	Cerevisiae	0	18	chrXIV	507649	507666	-	0	5_SpeGroup
iORF_145438	S288C	Cerevisiae	0	15	chrXIV	507667	507681	-	0	5_SpeGroup
iORF_145439	S288C	Cerevisiae	0	42	chrXIV	507675	507716	-	0	4_divergent
iORF_145440	S288C	Cerevisiae	0	9	chrXIV	507692	507700	-	0	5_SpeGroup
iORF_145452	S288C	Cerevisiae	0	177	chrXIV	510232	510408	-	6	5_SpeGroup
iORF_145460	S288C	Cerevisiae	0	89	chrXIV	510257	510345	+	4	7_ancest
iORF_145461	S288C	Cerevisiae	0	12	chrXIV	510257	510268	+	0	5_SpeGroup
iORF_145462	S288C	Cerevisiae	0	41	chrXIV	510257	510297	+	4	4_divergent
iORF_145463	S288C	Cerevisiae	0	9	chrXIV	510265	510273	+	0	5_SpeGroup
iORF_145465	S288C	Cerevisiae	0	124	chrXIV	510285	510408	-	4	6_polymorphic
iORF_145466	S288C	Cerevisiae	0	33	chrXIV	510287	510319	-	0	6_polymorphic
iORF_145467	S288C	Cerevisiae	0	122	chrXIV	510287	510408	-	2	6_polymorphic
iORF_145447	S288C	Cerevisiae	1	51	chrXIV	510345	510395	+	0	4_divergent
iORF_145448	S288C	Cerevisiae	0	12	chrXIV	510362	510373	-	0	6_polymorphic
iORF_145450	S288C	Cerevisiae	0	52	chrXIV	510388	510439	+	2	3_pPar
iORF_145451	S288C	Cerevisiae	1	9	chrXIV	510405	510413	-	0	1_conserved
iORF_145453	S288C	Cerevisiae	0	112	chrXIV	510410	510521	-	2	4_divergent
iORF_145454	S288C	Cerevisiae	0	44	chrXIV	510426	510469	-	1	6_polymorphic
iORF_145456	S288C	Cerevisiae	0	33	chrXIV	510447	510479	+	0	5_SpeGroup
iORF_145457	S288C	Cerevisiae	0	18	chrXIV	510462	510479	+	0	4_divergent
iORF_145458	S288C	Cerevisiae	0	18	chrXIV	510512	510529	-	0	3_pPar
iORF_145468	S288C	Cerevisiae	1	30	chrXIV	512496	512525	+	0	1_conserved
iORF_145520	S288C	Cerevisiae	0	77	chrXIV	514990	515066	-	0	6_polymorphic
iORF_145522	S288C	Cerevisiae	0	18	chrXIV	514990	515007	-	0	6_polymorphic
iORF_145472	S288C	Cerevisiae	0	21	chrXIV	515041	515061	-	0	4_divergent
iORF_145474	S288C	Cerevisiae	0	12	chrXIV	515055	515066	-	0	6_polymorphic
iORF_145475	S288C	Cerevisiae	1	45	chrXIV	515055	515099	+	3	4_divergent
iORF_145477	S288C	Cerevisiae	0	53	chrXIV	515086	515138	+	1	4_divergent
iORF_145478	S288C	Cerevisiae	0	200	chrXIV	515086	515285	+	2	5_SpeGroup
iORF_145479	S288C	Cerevisiae	0	77	chrXIV	515089	515165	-	1	7_ancest
iORF_145481	S288C	Cerevisiae	0	18	chrXIV	515148	515165	-	0	7_ancest
iORF_145482	S288C	Cerevisiae	0	48	chrXIV	515148	515195	-	0	5_SpeGroup
iORF_145484	S288C	Cerevisiae	0	53	chrXIV	515165	515217	-	0	5_SpeGroup
iORF_145485	S288C	Cerevisiae	0	54	chrXIV	515192	515245	-	0	5_SpeGroup
iORF_145486	S288C	Cerevisiae	0	97	chrXIV	515192	515288	-	1	7_ancest
iORF_145487	S288C	Cerevisiae	0	176	chrXIV	515192	515367	-	3	5_SpeGroup
iORF_145488	S288C	Cerevisiae	0	91	chrXIV	515198	515288	-	1	5_SpeGroup
iORF_145493	S288C	Cerevisiae	0	26	chrXIV	515267	515292	-	1	5_SpeGroup
iORF_145494	S288C	Cerevisiae	0	48	chrXIV	515267	515314	-	3	5_SpeGroup
iORF_145495	S288C	Cerevisiae	0	43	chrXIV	515272	515314	-	2	5_SpeGroup
iORF_145500	S288C	Cerevisiae	0	48	chrXIV	515354	515401	-	1	5_SpeGroup
iORF_145501	S288C	Cerevisiae	0	27	chrXIV	515364	515390	+	1	5_SpeGroup
iORF_145503	S288C	Cerevisiae	0	104	chrXIV	515401	515504	-	1	6_polymorphic
iORF_145504	S288C	Cerevisiae	0	135	chrXIV	515401	515535	-	1	6_polymorphic
iORF_145505	S288C	Cerevisiae	0	45	chrXIV	515409	515453	-	0	4_divergent
iORF_145506	S288C	Cerevisiae	1	45	chrXIV	515411	515455	+	0	6_polymorphic
iORF_145507	S288C	Cerevisiae	0	80	chrXIV	515411	515490	+	1	6_polymorphic
iORF_145510	S288C	Cerevisiae	0	54	chrXIV	515428	515481	+	0	5_SpeGroup
iORF_145512	S288C	Cerevisiae	1	21	chrXIV	515448	515468	+	0	4_divergent
iORF_145513	S288C	Cerevisiae	0	24	chrXIV	515448	515471	+	0	4_divergent
iORF_145514	S288C	Cerevisiae	0	18	chrXIV	515464	515481	+	0	5_SpeGroup
iORF_145521	S288C	Cerevisiae	0	29	chrXIV	515507	515535	-	0	6_polymorphic
iORF_145524	S288C	Cerevisiae	0	112	chrXIV	515594	515705	+	4	5_SpeGroup
iORF_145529	S288C	Cerevisiae	0	48	chrXIV	515658	515705	+	3	4_divergent
iORF_145530	S288C	Cerevisiae	0	30	chrXIV	515686	515715	+	0	4_divergent
iORF_145531	S288C	Cerevisiae	0	43	chrXIV	515686	515728	+	0	7_ancest
iORF_145532	S288C	Cerevisiae	0	40	chrXIV	515702	515741	-	0	6_polymorphic
iORF_145533	S288C	Cerevisiae	1	33	chrXIV	515709	515741	-	0	6_polymorphic
iORF_145603	S288C	Cerevisiae	0	53	chrXIV	516722	516774	+	0	3_pPar
iORF_145578	S288C	Cerevisiae	0	20	chrXIV	516750	516769	+	0	3_pPar
iORF_145593	S288C	Cerevisiae	0	52	chrXIV	516789	516840	+	2	6_polymorphic
iORF_145607	S288C	Cerevisiae	0	12	chrXIV	516808	516819	-	0	5_SpeGroup
iORF_145549	S288C	Cerevisiae	0	68	chrXIV	516837	516904	-	1	6_polymorphic
iORF_145554	S288C	Cerevisiae	0	50	chrXIV	516855	516904	-	0	5_SpeGroup
iORF_145555	S288C	Cerevisiae	0	46	chrXIV	516859	516904	-	0	6_polymorphic
iORF_145556	S288C	Cerevisiae	0	63	chrXIV	516876	516938	-	0	3_pPar
iORF_145560	S288C	Cerevisiae	0	36	chrXIV	516894	516929	+	0	3_pPar
iORF_145570	S288C	Cerevisiae	0	27	chrXIV	517031	517057	-	0	5_SpeGroup
iORF_145573	S288C	Cerevisiae	0	53	chrXIV	517076	517128	+	2	6_polymorphic
iORF_145574	S288C	Cerevisiae	0	68	chrXIV	517076	517143	+	5	5_SpeGroup
iORF_145575	S288C	Cerevisiae	0	102	chrXIV	517076	517177	+	6	7_ancest
iORF_145576	S288C	Cerevisiae	0	110	chrXIV	517076	517185	+	6	6_polymorphic
iORF_145577	S288C	Cerevisiae	0	121	chrXIV	517076	517196	+	6	5_SpeGroup
iORF_145544	S288C	Cerevisiae	0	30	chrXIV	517852	517881	-	0	5_SpeGroup
iORF_145794	S288C	Cerevisiae	0	43	chrXIV	525587	525629	-	0	5_SpeGroup
iORF_145798	S288C	Cerevisiae	0	53	chrXIV	525612	525664	-	8	5_SpeGroup
iORF_145802	S288C	Cerevisiae	0	18	chrXIV	525647	525664	-	0	5_SpeGroup
iORF_145804	S288C	Cerevisiae	0	206	chrXIV	525671	525876	-	21	5_SpeGroup
iORF_145805	S288C	Cerevisiae	0	9	chrXIV	525674	525682	+	0	4_divergent
iORF_145809	S288C	Cerevisiae	1	18	chrXIV	525756	525773	-	0	4_divergent
iORF_145810	S288C	Cerevisiae	0	33	chrXIV	525756	525788	-	0	7_ancest
iORF_145812	S288C	Cerevisiae	0	17	chrXIV	525766	525782	+	0	4_divergent
iORF_145815	S288C	Cerevisiae	0	18	chrXIV	525859	525876	-	0	4_divergent
iORF_145816	S288C	Cerevisiae	0	30	chrXIV	525873	525902	-	0	3_pPar
iORF_145817	S288C	Cerevisiae	0	90	chrXIV	525889	525978	+	0	3_pPar
iORF_145819	S288C	Cerevisiae	0	145	chrXIV	525925	526069	-	0	3_pPar
iORF_145820	S288C	Cerevisiae	1	33	chrXIV	525956	525988	+	0	4_divergent
iORF_145855	S288C	Cerevisiae	0	18	chrXIV	529667	529684	+	0	5_SpeGroup
iORF_145856	S288C	Cerevisiae	1	57	chrXIV	529667	529723	+	0	4_divergent
iORF_145857	S288C	Cerevisiae	0	78	chrXIV	529667	529744	+	4	5_SpeGroup
iORF_145835	S288C	Cerevisiae	0	18	chrXIV	529689	529706	+	0	6_polymorphic
iORF_145836	S288C	Cerevisiae	0	28	chrXIV	529696	529723	+	0	5_SpeGroup
iORF_145839	S288C	Cerevisiae	0	18	chrXIV	529706	529723	+	0	5_SpeGroup
iORF_145848	S288C	Cerevisiae	0	24	chrXIV	529837	529860	-	0	4_divergent
iORF_145850	S288C	Cerevisiae	0	87	chrXIV	529837	529923	-	0	5_SpeGroup
iORF_145851	S288C	Cerevisiae	1	15	chrXIV	529839	529853	+	0	1_conserved
iORF_145865	S288C	Cerevisiae	1	48	chrXIV	531439	531486	+	0	1_conserved
iORF_145871	S288C	Cerevisiae	0	9	chrXIV	531494	531502	-	0	3_pPar
iORF_145859	S288C	Cerevisiae	0	49	chrXIV	531622	531670	-	0	5_SpeGroup
iORF_145862	S288C	Cerevisiae	0	25	chrXIV	531639	531663	-	0	3_pPar
iORF_145866	S288C	Cerevisiae	1	12	chrXIV	531708	531719	-	0	1_conserved
iORF_145899	S288C	Cerevisiae	1	24	chrXIV	532234	532257	+	0	1_conserved
iORF_145901	S288C	Cerevisiae	0	21	chrXIV	532281	532301	-	0	6_polymorphic
iORF_145872	S288C	Cerevisiae	0	53	chrXIV	532286	532338	-	1	6_polymorphic
iORF_145873	S288C	Cerevisiae	0	41	chrXIV	532298	532338	-	1	6_polymorphic
iORF_145874	S288C	Cerevisiae	0	41	chrXIV	532300	532340	+	1	3_pPar
iORF_145876	S288C	Cerevisiae	0	94	chrXIV	532315	532408	+	0	5_SpeGroup
iORF_145881	S288C	Cerevisiae	0	76	chrXIV	532448	532523	-	11	3_pPar
iORF_145889	S288C	Cerevisiae	0	71	chrXIV	532506	532576	+	14	3_pPar
iORF_145919	S288C	Cerevisiae	0	121	chrXIV	537915	538035	-	2	5_SpeGroup
iORF_145905	S288C	Cerevisiae	0	109	chrXIV	537927	538035	-	2	5_SpeGroup
iORF_145913	S288C	Cerevisiae	0	15	chrXIV	537934	537948	-	0	5_SpeGroup
iORF_145916	S288C	Cerevisiae	0	124	chrXIV	537937	538060	+	2	5_SpeGroup
iORF_145923	S288C	Cerevisiae	0	28	chrXIV	537983	538010	+	0	5_SpeGroup
iORF_145924	S288C	Cerevisiae	1	78	chrXIV	537983	538060	+	0	6_polymorphic
iORF_145903	S288C	Cerevisiae	0	15	chrXIV	538062	538076	+	0	3_pPar
iORF_145906	S288C	Cerevisiae	0	66	chrXIV	538095	538160	+	2	5_SpeGroup
iORF_145907	S288C	Cerevisiae	0	10	chrXIV	538108	538117	+	0	5_SpeGroup
iORF_145908	S288C	Cerevisiae	0	16	chrXIV	538108	538123	+	0	4_divergent
iORF_145965	S288C	Cerevisiae	0	22	chrXIV	541882	541903	+	2	4_divergent
iORF_145925	S288C	Cerevisiae	0	15	chrXIV	541909	541923	+	0	4_divergent
iORF_145926	S288C	Cerevisiae	0	329	chrXIV	541909	542237	+	1	5_SpeGroup
iORF_145927	S288C	Cerevisiae	0	24	chrXIV	541920	541943	-	0	4_divergent
iORF_145930	S288C	Cerevisiae	0	146	chrXIV	541940	542085	-	0	5_SpeGroup
iORF_145931	S288C	Cerevisiae	0	206	chrXIV	541940	542145	-	1	4_divergent
iORF_145932	S288C	Cerevisiae	0	326	chrXIV	541940	542265	-	12	7_ancest
iORF_145933	S288C	Cerevisiae	1	18	chrXIV	541948	541965	-	0	4_divergent
iORF_145934	S288C	Cerevisiae	0	119	chrXIV	541948	542066	-	0	6_polymorphic
iORF_145935	S288C	Cerevisiae	0	318	chrXIV	541948	542265	-	12	6_polymorphic
iORF_145937	S288C	Cerevisiae	0	40	chrXIV	541983	542022	+	0	3_pPar
iORF_145945	S288C	Cerevisiae	0	55	chrXIV	542037	542091	+	0	3_pPar
iORF_145948	S288C	Cerevisiae	1	111	chrXIV	542127	542237	+	1	6_polymorphic
iORF_145950	S288C	Cerevisiae	0	135	chrXIV	542127	542261	+	12	7_ancest
iORF_145951	S288C	Cerevisiae	1	87	chrXIV	542147	542233	-	0	1_conserved
iORF_145952	S288C	Cerevisiae	0	21	chrXIV	542152	542172	-	0	3_pPar
iORF_145954	S288C	Cerevisiae	0	51	chrXIV	542203	542253	+	9	6_polymorphic
iORF_145962	S288C	Cerevisiae	0	12	chrXIV	542258	542269	-	0	4_divergent
iORF_145964	S288C	Cerevisiae	0	15	chrXIV	542268	542282	+	0	3_pPar
iORF_146010	S288C	Cerevisiae	0	15	chrXIV	545030	545044	+	0	4_divergent
iORF_146002	S288C	Cerevisiae	0	50	chrXIV	545176	545225	-	2	5_SpeGroup
iORF_146005	S288C	Cerevisiae	1	12	chrXIV	545232	545243	-	0	1_conserved
iORF_146366	S288C	Cerevisiae	0	61	chrXIV	549291	549351	+	0	5_SpeGroup
iORF_146387	S288C	Cerevisiae	0	43	chrXIV	549298	549340	-	0	4_divergent
iORF_146367	S288C	Cerevisiae	0	40	chrXIV	549312	549351	+	0	4_divergent
iORF_146370	S288C	Cerevisiae	0	97	chrXIV	549323	549419	+	2	5_SpeGroup
iORF_146371	S288C	Cerevisiae	0	116	chrXIV	549323	549438	+	3	5_SpeGroup
iORF_146372	S288C	Cerevisiae	0	68	chrXIV	549327	549394	+	2	4_divergent
iORF_146379	S288C	Cerevisiae	0	21	chrXIV	549344	549364	-	0	3_pPar
iORF_146383	S288C	Cerevisiae	0	36	chrXIV	549371	549406	-	2	5_SpeGroup
iORF_146364	S288C	Cerevisiae	0	43	chrXIV	549396	549438	+	1	5_SpeGroup
iORF_146462	S288C	Cerevisiae	0	24	chrXIV	551989	552012	+	0	3_pPar
iORF_146464	S288C	Cerevisiae	0	54	chrXIV	552009	552062	-	0	3_pPar
iORF_146478	S288C	Cerevisiae	0	18	chrXIV	552023	552040	+	0	5_SpeGroup
iORF_146483	S288C	Cerevisiae	0	9	chrXIV	552027	552035	+	0	4_divergent
iORF_146488	S288C	Cerevisiae	0	97	chrXIV	552037	552133	-	4	5_SpeGroup
iORF_146493	S288C	Cerevisiae	0	9	chrXIV	552041	552049	+	0	5_SpeGroup
iORF_146494	S288C	Cerevisiae	0	37	chrXIV	552041	552077	+	0	4_divergent
iORF_146500	S288C	Cerevisiae	0	109	chrXIV	552046	552154	+	4	5_SpeGroup
iORF_146512	S288C	Cerevisiae	1	15	chrXIV	552057	552071	+	0	1_conserved
iORF_146522	S288C	Cerevisiae	0	46	chrXIV	552061	552106	+	4	6_polymorphic
iORF_146524	S288C	Cerevisiae	0	13	chrXIV	552065	552077	+	0	5_SpeGroup
iORF_146395	S288C	Cerevisiae	0	20	chrXIV	552087	552106	+	1	5_SpeGroup
iORF_146400	S288C	Cerevisiae	0	40	chrXIV	552090	552129	+	0	4_divergent
iORF_146401	S288C	Cerevisiae	1	75	chrXIV	552090	552164	+	1	4_divergent
iORF_146421	S288C	Cerevisiae	0	27	chrXIV	552103	552129	+	0	5_SpeGroup
iORF_146422	S288C	Cerevisiae	0	55	chrXIV	552103	552157	+	0	5_SpeGroup
iORF_146425	S288C	Cerevisiae	0	58	chrXIV	552107	552164	+	1	6_polymorphic
iORF_146426	S288C	Cerevisiae	0	97	chrXIV	552107	552203	+	1	5_SpeGroup
iORF_146427	S288C	Cerevisiae	0	112	chrXIV	552107	552218	+	6	6_polymorphic
iORF_146452	S288C	Cerevisiae	0	11	chrXIV	552154	552164	+	1	5_SpeGroup
iORF_146454	S288C	Cerevisiae	0	28	chrXIV	552154	552181	+	1	7_ancest
iORF_146455	S288C	Cerevisiae	0	50	chrXIV	552154	552203	+	1	6_polymorphic
iORF_146456	S288C	Cerevisiae	0	65	chrXIV	552154	552218	+	6	6_polymorphic
iORF_146457	S288C	Cerevisiae	0	117	chrXIV	552154	552270	+	11	5_SpeGroup
iORF_146458	S288C	Cerevisiae	0	53	chrXIV	552159	552211	-	5	3_pPar
iORF_146523	S288C	Cerevisiae	0	17	chrXIV	552703	552719	+	0	3_pPar
iORF_146417	S288C	Cerevisiae	0	85	chrXIV	553135	553219	-	0	4_divergent
iORF_146418	S288C	Cerevisiae	0	100	chrXIV	553135	553234	-	1	5_SpeGroup
iORF_146419	S288C	Cerevisiae	0	15	chrXIV	553137	553151	+	0	5_SpeGroup
iORF_146420	S288C	Cerevisiae	0	129	chrXIV	553137	553265	+	1	5_SpeGroup
iORF_146428	S288C	Cerevisiae	0	57	chrXIV	553184	553240	+	1	4_divergent
iORF_146432	S288C	Cerevisiae	0	9	chrXIV	553205	553213	+	0	5_SpeGroup
iORF_146433	S288C	Cerevisiae	0	36	chrXIV	553205	553240	+	1	7_ancest
iORF_146435	S288C	Cerevisiae	0	36	chrXIV	553218	553253	+	1	4_divergent
iORF_146436	S288C	Cerevisiae	0	48	chrXIV	553218	553265	+	1	5_SpeGroup
iORF_146440	S288C	Cerevisiae	0	56	chrXIV	553254	553309	-	3	6_polymorphic
iORF_146441	S288C	Cerevisiae	0	37	chrXIV	553269	553305	-	3	6_polymorphic
iORF_146442	S288C	Cerevisiae	0	35	chrXIV	553271	553305	-	3	6_polymorphic
iORF_146443	S288C	Cerevisiae	0	39	chrXIV	553271	553309	-	3	7_ancest
iORF_146446	S288C	Cerevisiae	0	22	chrXIV	553284	553305	-	2	6_polymorphic
iORF_146447	S288C	Cerevisiae	0	26	chrXIV	553284	553309	-	2	6_polymorphic
iORF_146448	S288C	Cerevisiae	0	32	chrXIV	553284	553315	-	2	5_SpeGroup
iORF_146450	S288C	Cerevisiae	0	59	chrXIV	553304	553362	+	2	5_SpeGroup
iORF_146569	S288C	Cerevisiae	0	38	chrXIV	554754	554791	+	0	3_pPar
iORF_146571	S288C	Cerevisiae	0	42	chrXIV	554802	554843	-	0	3_pPar
iORF_146578	S288C	Cerevisiae	0	60	chrXIV	554846	554905	-	0	3_pPar
iORF_146566	S288C	Cerevisiae	0	31	chrXIV	554964	554994	+	0	4_divergent
iORF_146581	S288C	Cerevisiae	0	107	chrXIV	556844	556950	+	6	5_SpeGroup
iORF_146582	S288C	Cerevisiae	0	140	chrXIV	556844	556983	+	6	5_SpeGroup
iORF_146595	S288C	Cerevisiae	1	12	chrXIV	556855	556866	+	0	4_divergent
iORF_146613	S288C	Cerevisiae	0	18	chrXIV	556884	556901	-	0	5_SpeGroup
iORF_146620	S288C	Cerevisiae	0	51	chrXIV	556900	556950	+	6	5_SpeGroup
iORF_146632	S288C	Cerevisiae	0	51	chrXIV	556915	556965	-	6	5_SpeGroup
iORF_146635	S288C	Cerevisiae	0	51	chrXIV	556920	556970	+	5	5_SpeGroup
iORF_146584	S288C	Cerevisiae	0	17	chrXIV	556967	556983	+	0	4_divergent
iORF_146585	S288C	Cerevisiae	1	18	chrXIV	556980	556997	+	0	6_polymorphic
iORF_146639	S288C	Cerevisiae	1	12	chrXIV	557787	557798	-	0	1_conserved
iORF_146579	S288C	Cerevisiae	0	16	chrXIV	557831	557846	-	2	5_SpeGroup
iORF_146580	S288C	Cerevisiae	1	24	chrXIV	557845	557868	+	0	1_conserved
iORF_146653	S288C	Cerevisiae	0	9	chrXIV	559018	559026	+	0	5_SpeGroup
iORF_146654	S288C	Cerevisiae	1	24	chrXIV	559018	559041	+	0	4_divergent
iORF_146676	S288C	Cerevisiae	1	42	chrXIV	559038	559079	+	0	4_divergent
iORF_146691	S288C	Cerevisiae	0	24	chrXIV	559056	559079	+	0	5_SpeGroup
iORF_146694	S288C	Cerevisiae	0	46	chrXIV	559056	559101	+	0	5_SpeGroup
iORF_146717	S288C	Cerevisiae	0	39	chrXIV	559079	559117	+	0	5_SpeGroup
iORF_146645	S288C	Cerevisiae	0	81	chrXIV	559110	559190	-	0	5_SpeGroup
iORF_146646	S288C	Cerevisiae	0	135	chrXIV	559110	559244	-	5	5_SpeGroup
iORF_146647	S288C	Cerevisiae	0	122	chrXIV	559123	559244	-	5	5_SpeGroup
iORF_146648	S288C	Cerevisiae	0	64	chrXIV	559127	559190	-	0	4_divergent
iORF_146649	S288C	Cerevisiae	0	118	chrXIV	559127	559244	-	5	6_polymorphic
iORF_146651	S288C	Cerevisiae	0	60	chrXIV	559131	559190	-	0	7_ancest
iORF_146655	S288C	Cerevisiae	0	39	chrXIV	559174	559212	-	0	4_divergent
iORF_146656	S288C	Cerevisiae	0	71	chrXIV	559174	559244	-	5	7_ancest
iORF_146659	S288C	Cerevisiae	0	39	chrXIV	559197	559235	+	5	6_polymorphic
iORF_146660	S288C	Cerevisiae	0	44	chrXIV	559197	559240	+	5	7_ancest
iORF_146661	S288C	Cerevisiae	0	87	chrXIV	559197	559283	+	5	5_SpeGroup
iORF_146662	S288C	Cerevisiae	0	98	chrXIV	559197	559294	+	5	6_polymorphic
iORF_146664	S288C	Cerevisiae	0	25	chrXIV	559220	559244	-	4	6_polymorphic
iORF_146666	S288C	Cerevisiae	0	52	chrXIV	559243	559294	+	0	6_polymorphic
iORF_146667	S288C	Cerevisiae	1	18	chrXIV	559266	559283	+	0	4_divergent
iORF_146670	S288C	Cerevisiae	1	12	chrXIV	559338	559349	+	0	1_conserved
iORF_146671	S288C	Cerevisiae	1	15	chrXIV	559349	559363	+	0	1_conserved
iORF_146674	S288C	Cerevisiae	0	80	chrXIV	559363	559442	+	4	5_SpeGroup
iORF_146675	S288C	Cerevisiae	0	87	chrXIV	559363	559449	+	4	5_SpeGroup
iORF_146677	S288C	Cerevisiae	1	63	chrXIV	559370	559432	+	4	6_polymorphic
iORF_146678	S288C	Cerevisiae	0	80	chrXIV	559370	559449	+	4	5_SpeGroup
iORF_146679	S288C	Cerevisiae	0	94	chrXIV	559370	559463	+	4	6_polymorphic
iORF_146680	S288C	Cerevisiae	0	178	chrXIV	559370	559547	+	10	7_ancest
iORF_146683	S288C	Cerevisiae	0	23	chrXIV	559446	559468	+	0	4_divergent
iORF_146684	S288C	Cerevisiae	0	97	chrXIV	559446	559542	+	6	5_SpeGroup
iORF_146685	S288C	Cerevisiae	0	102	chrXIV	559446	559547	+	6	7_ancest
iORF_146687	S288C	Cerevisiae	0	42	chrXIV	559453	559494	-	6	7_ancest
iORF_146689	S288C	Cerevisiae	0	19	chrXIV	559476	559494	-	2	6_polymorphic
iORF_146692	S288C	Cerevisiae	0	49	chrXIV	559534	559582	-	3	6_polymorphic
iORF_146693	S288C	Cerevisiae	0	125	chrXIV	559534	559658	-	6	6_polymorphic
iORF_146695	S288C	Cerevisiae	1	9	chrXIV	559539	559547	+	0	4_divergent
iORF_146696	S288C	Cerevisiae	1	39	chrXIV	559544	559582	-	3	4_divergent
iORF_146697	S288C	Cerevisiae	0	30	chrXIV	559581	559610	+	3	6_polymorphic
iORF_146698	S288C	Cerevisiae	0	34	chrXIV	559581	559614	+	3	5_SpeGroup
iORF_146699	S288C	Cerevisiae	1	63	chrXIV	559581	559643	+	3	4_divergent
iORF_146700	S288C	Cerevisiae	0	74	chrXIV	559581	559654	+	3	6_polymorphic
iORF_146701	S288C	Cerevisiae	0	53	chrXIV	559606	559658	-	2	6_polymorphic
iORF_146702	S288C	Cerevisiae	0	53	chrXIV	559606	559658	-	1	5_SpeGroup
iORF_146703	S288C	Cerevisiae	0	48	chrXIV	559607	559654	+	0	6_polymorphic
iORF_146704	S288C	Cerevisiae	0	51	chrXIV	559608	559658	-	0	5_SpeGroup
iORF_147640	S288C	Cerevisiae	1	27	chrXIV	560552	560578	-	0	1_conserved
iORF_147647	S288C	Cerevisiae	0	9	chrXIV	560573	560581	+	0	4_divergent
iORF_146854	S288C	Cerevisiae	1	9	chrXIV	560618	560626	+	0	4_divergent
iORF_146855	S288C	Cerevisiae	0	65	chrXIV	560618	560682	+	4	5_SpeGroup
iORF_146858	S288C	Cerevisiae	0	19	chrXIV	560627	560645	-	0	5_SpeGroup
iORF_146862	S288C	Cerevisiae	0	15	chrXIV	560631	560645	-	0	6_polymorphic
iORF_146863	S288C	Cerevisiae	0	24	chrXIV	560631	560654	-	3	6_polymorphic
iORF_146876	S288C	Cerevisiae	0	55	chrXIV	560638	560692	+	4	6_polymorphic
iORF_146953	S288C	Cerevisiae	0	43	chrXIV	560650	560692	+	4	5_SpeGroup
iORF_147512	S288C	Cerevisiae	1	9	chrXIV	568403	568411	+	0	4_divergent
iORF_147513	S288C	Cerevisiae	0	55	chrXIV	568403	568457	+	0	5_SpeGroup
iORF_147522	S288C	Cerevisiae	0	49	chrXIV	568469	568517	-	0	5_SpeGroup
iORF_148117	S288C	Cerevisiae	0	81	chrXIV	575395	575475	+	6	3_pPar
iORF_148118	S288C	Cerevisiae	1	21	chrXIV	575402	575422	-	3	1_conserved
iORF_148122	S288C	Cerevisiae	0	40	chrXIV	575421	575460	+	2	3_pPar
iORF_148064	S288C	Cerevisiae	1	69	chrXIV	575486	575554	+	0	4_divergent
iORF_148065	S288C	Cerevisiae	0	121	chrXIV	575486	575606	+	7	4_divergent
iORF_148068	S288C	Cerevisiae	0	55	chrXIV	575496	575550	+	0	4_divergent
iORF_148069	S288C	Cerevisiae	0	91	chrXIV	575496	575586	+	7	7_ancest
iORF_148070	S288C	Cerevisiae	0	111	chrXIV	575496	575606	+	7	5_SpeGroup
iORF_148079	S288C	Cerevisiae	0	18	chrXIV	575524	575541	-	0	6_polymorphic
iORF_148100	S288C	Cerevisiae	0	12	chrXIV	575579	575590	+	1	5_SpeGroup
iORF_148101	S288C	Cerevisiae	0	23	chrXIV	575579	575601	+	1	4_divergent
iORF_148102	S288C	Cerevisiae	0	15	chrXIV	575587	575601	+	0	5_SpeGroup
iORF_148126	S288C	Cerevisiae	0	89	chrXIV	576156	576244	-	1	5_SpeGroup
iORF_148127	S288C	Cerevisiae	0	95	chrXIV	576156	576250	-	1	5_SpeGroup
iORF_148128	S288C	Cerevisiae	0	47	chrXIV	576160	576206	-	1	6_polymorphic
iORF_148130	S288C	Cerevisiae	0	42	chrXIV	576205	576246	+	0	6_polymorphic
iORF_148134	S288C	Cerevisiae	0	136	chrXIV	576282	576417	-	0	4_divergent
iORF_148044	S288C	Cerevisiae	0	117	chrXIV	576333	576449	-	0	4_divergent
iORF_148045	S288C	Cerevisiae	0	201	chrXIV	576333	576533	-	0	5_SpeGroup
iORF_148049	S288C	Cerevisiae	0	33	chrXIV	576472	576504	+	0	3_pPar
iORF_148050	S288C	Cerevisiae	0	24	chrXIV	576498	576521	+	0	4_divergent
iORF_148051	S288C	Cerevisiae	0	21	chrXIV	576513	576533	-	0	4_divergent
iORF_148052	S288C	Cerevisiae	0	21	chrXIV	576523	576543	+	0	5_SpeGroup
iORF_148058	S288C	Cerevisiae	0	9	chrXIV	576614	576622	+	0	4_divergent
iORF_148093	S288C	Cerevisiae	0	32	chrXIV	577077	577108	-	1	6_polymorphic
iORF_148094	S288C	Cerevisiae	1	12	chrXIV	577132	577143	-	0	1_conserved
iORF_148095	S288C	Cerevisiae	0	65	chrXIV	577134	577198	+	1	6_polymorphic
iORF_148096	S288C	Cerevisiae	0	44	chrXIV	577138	577181	+	1	3_pPar
iORF_148099	S288C	Cerevisiae	1	9	chrXIV	577158	577166	-	0	1_conserved
iORF_148159	S288C	Cerevisiae	0	20	chrXIV	578999	579018	-	1	5_SpeGroup
iORF_148160	S288C	Cerevisiae	0	42	chrXIV	578999	579040	-	4	4_divergent
iORF_148161	S288C	Cerevisiae	0	39	chrXIV	579015	579053	-	4	4_divergent
iORF_148162	S288C	Cerevisiae	0	18	chrXIV	579027	579044	+	3	6_polymorphic
iORF_148165	S288C	Cerevisiae	0	24	chrXIV	579054	579077	+	0	4_divergent
iORF_148180	S288C	Cerevisiae	0	15	chrXIV	579235	579249	+	0	3_pPar
iORF_148182	S288C	Cerevisiae	0	69	chrXIV	579249	579317	+	0	3_pPar
iORF_148184	S288C	Cerevisiae	0	42	chrXIV	579274	579315	-	0	3_pPar
iORF_148189	S288C	Cerevisiae	0	111	chrXIV	579314	579424	+	1	3_pPar
iORF_148192	S288C	Cerevisiae	0	22	chrXIV	579387	579408	-	0	3_pPar
iORF_148193	S288C	Cerevisiae	1	57	chrXIV	579427	579483	-	0	4_divergent
iORF_148194	S288C	Cerevisiae	0	20	chrXIV	579483	579502	-	1	3_pPar
iORF_148195	S288C	Cerevisiae	0	36	chrXIV	579502	579537	-	1	3_pPar
iORF_148211	S288C	Cerevisiae	0	27	chrXIV	581670	581696	+	0	3_pPar
iORF_148198	S288C	Cerevisiae	0	26	chrXIV	581707	581732	-	1	4_divergent
iORF_148200	S288C	Cerevisiae	0	22	chrXIV	581711	581732	-	0	5_SpeGroup
iORF_148203	S288C	Cerevisiae	0	9	chrXIV	581780	581788	+	0	6_polymorphic
iORF_148204	S288C	Cerevisiae	0	73	chrXIV	581795	581867	-	0	6_polymorphic
iORF_148205	S288C	Cerevisiae	0	54	chrXIV	581814	581867	-	0	6_polymorphic
iORF_148207	S288C	Cerevisiae	0	12	chrXIV	581852	581863	-	0	3_pPar
iORF_148209	S288C	Cerevisiae	0	27	chrXIV	581862	581888	+	0	4_divergent
iORF_148210	S288C	Cerevisiae	0	18	chrXIV	581871	581888	+	0	5_SpeGroup
iORF_148245	S288C	Cerevisiae	0	19	chrXIV	583405	583423	-	2	6_polymorphic
iORF_148283	S288C	Cerevisiae	0	9	chrXIV	584000	584008	-	0	5_SpeGroup
iORF_148284	S288C	Cerevisiae	0	15	chrXIV	584010	584024	-	0	3_pPar
iORF_148286	S288C	Cerevisiae	0	60	chrXIV	584014	584073	+	2	5_SpeGroup
iORF_148287	S288C	Cerevisiae	0	216	chrXIV	584014	584229	+	4	6_polymorphic
iORF_148288	S288C	Cerevisiae	0	226	chrXIV	584014	584239	+	4	6_polymorphic
iORF_148291	S288C	Cerevisiae	0	29	chrXIV	584115	584143	-	1	4_divergent
iORF_148294	S288C	Cerevisiae	0	23	chrXIV	584121	584143	-	1	5_SpeGroup
iORF_148295	S288C	Cerevisiae	0	12	chrXIV	584158	584169	-	0	3_pPar
iORF_148297	S288C	Cerevisiae	1	66	chrXIV	584164	584229	+	1	4_divergent
iORF_148298	S288C	Cerevisiae	0	69	chrXIV	584171	584239	+	1	6_polymorphic
iORF_148299	S288C	Cerevisiae	0	108	chrXIV	584171	584278	+	2	7_ancest
iORF_148300	S288C	Cerevisiae	0	122	chrXIV	584171	584292	+	3	5_SpeGroup
iORF_148301	S288C	Cerevisiae	1	9	chrXIV	584192	584200	+	0	4_divergent
iORF_148302	S288C	Cerevisiae	0	38	chrXIV	584192	584229	+	0	6_polymorphic
iORF_148303	S288C	Cerevisiae	0	79	chrXIV	584192	584270	+	1	5_SpeGroup
iORF_148310	S288C	Cerevisiae	0	58	chrXIV	584260	584317	-	2	4_divergent
iORF_148311	S288C	Cerevisiae	0	50	chrXIV	584268	584317	-	2	5_SpeGroup
iORF_148407	S288C	Cerevisiae	0	8	chrXIV	585295	585302	-	1	5_SpeGroup
iORF_148387	S288C	Cerevisiae	0	9	chrXIV	585312	585320	+	0	3_pPar
iORF_148396	S288C	Cerevisiae	0	77	chrXIV	585317	585393	-	1	3_pPar
iORF_148399	S288C	Cerevisiae	0	15	chrXIV	585320	585334	+	0	5_SpeGroup
iORF_148436	S288C	Cerevisiae	0	30	chrXIV	585370	585399	+	0	4_divergent
iORF_148317	S288C	Cerevisiae	0	18	chrXIV	585393	585410	-	0	5_SpeGroup
iORF_148322	S288C	Cerevisiae	0	21	chrXIV	585396	585416	+	0	3_pPar
iORF_148332	S288C	Cerevisiae	0	15	chrXIV	585409	585423	+	0	5_SpeGroup
iORF_148340	S288C	Cerevisiae	1	24	chrXIV	585413	585436	+	0	1_conserved
iORF_148367	S288C	Cerevisiae	0	123	chrXIV	585440	585562	+	17	6_polymorphic
iORF_148389	S288C	Cerevisiae	0	24	chrXIV	585508	585531	-	0	5_SpeGroup
iORF_148391	S288C	Cerevisiae	0	15	chrXIV	585519	585533	+	0	6_polymorphic
iORF_148392	S288C	Cerevisiae	0	44	chrXIV	585519	585562	+	1	6_polymorphic
iORF_148393	S288C	Cerevisiae	0	9	chrXIV	585530	585538	+	0	6_polymorphic
iORF_148394	S288C	Cerevisiae	0	38	chrXIV	585542	585579	+	1	6_polymorphic
iORF_148424	S288C	Cerevisiae	0	117	chrXIV	585931	586047	-	1	3_pPar
iORF_148426	S288C	Cerevisiae	0	35	chrXIV	585995	586029	+	1	3_pPar
iORF_148430	S288C	Cerevisiae	0	38	chrXIV	586040	586077	-	2	4_divergent
iORF_148432	S288C	Cerevisiae	0	31	chrXIV	586047	586077	-	2	5_SpeGroup
iORF_148433	S288C	Cerevisiae	0	9	chrXIV	586071	586079	+	0	4_divergent
iORF_148434	S288C	Cerevisiae	0	12	chrXIV	586071	586082	+	0	5_SpeGroup
iORF_148447	S288C	Cerevisiae	1	18	chrXIV	586180	586197	-	0	1_conserved
iORF_148448	S288C	Cerevisiae	1	21	chrXIV	586187	586207	-	0	1_conserved
iORF_148449	S288C	Cerevisiae	0	30	chrXIV	586204	586233	-	0	3_pPar
iORF_148450	S288C	Cerevisiae	0	39	chrXIV	586209	586247	-	0	5_SpeGroup
iORF_148452	S288C	Cerevisiae	0	18	chrXIV	586246	586263	+	0	5_SpeGroup
iORF_148313	S288C	Cerevisiae	0	48	chrXIV	586270	586317	-	1	4_divergent
iORF_148314	S288C	Cerevisiae	1	9	chrXIV	586271	586279	+	0	1_conserved
iORF_148315	S288C	Cerevisiae	0	16	chrXIV	586298	586313	+	0	6_polymorphic
iORF_148318	S288C	Cerevisiae	0	21	chrXIV	586310	586330	+	0	3_pPar
iORF_148325	S288C	Cerevisiae	0	32	chrXIV	586377	586408	+	3	6_polymorphic
iORF_148326	S288C	Cerevisiae	0	33	chrXIV	586377	586409	+	3	6_polymorphic
iORF_148327	S288C	Cerevisiae	0	74	chrXIV	586377	586450	+	8	5_SpeGroup
iORF_148329	S288C	Cerevisiae	0	15	chrXIV	586429	586443	+	0	5_SpeGroup
iORF_148330	S288C	Cerevisiae	0	82	chrXIV	586429	586510	+	0	5_SpeGroup
iORF_148331	S288C	Cerevisiae	0	158	chrXIV	586429	586586	+	4	7_ancest
iORF_148334	S288C	Cerevisiae	0	9	chrXIV	586452	586460	-	0	5_SpeGroup
iORF_148335	S288C	Cerevisiae	0	90	chrXIV	586452	586541	-	0	4_divergent
iORF_148336	S288C	Cerevisiae	0	34	chrXIV	586454	586487	+	0	5_SpeGroup
iORF_148337	S288C	Cerevisiae	0	57	chrXIV	586454	586510	+	0	4_divergent
iORF_148338	S288C	Cerevisiae	0	79	chrXIV	586463	586541	-	0	5_SpeGroup
iORF_148339	S288C	Cerevisiae	0	34	chrXIV	586468	586501	-	0	5_SpeGroup
iORF_148341	S288C	Cerevisiae	0	12	chrXIV	586490	586501	-	0	6_polymorphic
iORF_148343	S288C	Cerevisiae	0	35	chrXIV	586552	586586	+	4	3_pPar
iORF_148348	S288C	Cerevisiae	0	12	chrXIV	586573	586584	-	0	3_pPar
iORF_148371	S288C	Cerevisiae	0	29	chrXIV	586840	586868	+	1	3_pPar
iORF_148372	S288C	Cerevisiae	0	60	chrXIV	586877	586936	-	0	4_divergent
iORF_148374	S288C	Cerevisiae	0	73	chrXIV	586891	586963	+	2	3_pPar
iORF_148375	S288C	Cerevisiae	0	42	chrXIV	586895	586936	-	0	7_ancest
iORF_148378	S288C	Cerevisiae	0	49	chrXIV	586933	586981	-	2	3_pPar
iORF_148379	S288C	Cerevisiae	0	88	chrXIV	586938	587025	-	1	3_pPar
iORF_148381	S288C	Cerevisiae	0	26	chrXIV	586980	587005	+	0	3_pPar
iORF_148383	S288C	Cerevisiae	0	26	chrXIV	587002	587027	+	1	3_pPar
iORF_148385	S288C	Cerevisiae	0	86	chrXIV	587006	587091	+	1	4_divergent
iORF_148386	S288C	Cerevisiae	1	60	chrXIV	587022	587081	-	0	4_divergent
iORF_148463	S288C	Cerevisiae	0	54	chrXIV	587878	587931	+	0	7_ancest
iORF_148464	S288C	Cerevisiae	0	61	chrXIV	587878	587938	+	0	5_SpeGroup
iORF_148468	S288C	Cerevisiae	0	223	chrXIV	587882	588104	-	9	4_divergent
iORF_148472	S288C	Cerevisiae	1	21	chrXIV	587895	587915	+	0	4_divergent
iORF_148473	S288C	Cerevisiae	0	197	chrXIV	587908	588104	-	9	5_SpeGroup
iORF_148453	S288C	Cerevisiae	0	76	chrXIV	587950	588025	+	9	4_divergent
iORF_148455	S288C	Cerevisiae	0	30	chrXIV	588053	588082	+	0	3_pPar
iORF_148456	S288C	Cerevisiae	0	63	chrXIV	588062	588124	-	3	5_SpeGroup
iORF_148457	S288C	Cerevisiae	0	75	chrXIV	588062	588136	-	3	5_SpeGroup
iORF_148458	S288C	Cerevisiae	0	151	chrXIV	588062	588212	-	6	5_SpeGroup
iORF_148459	S288C	Cerevisiae	0	43	chrXIV	588119	588161	+	5	6_polymorphic
iORF_148462	S288C	Cerevisiae	0	29	chrXIV	588158	588186	+	1	3_pPar
iORF_148467	S288C	Cerevisiae	0	15	chrXIV	588198	588212	-	0	4_divergent
iORF_148469	S288C	Cerevisiae	0	9	chrXIV	588215	588223	-	0	5_SpeGroup
iORF_148471	S288C	Cerevisiae	0	13	chrXIV	588229	588241	+	0	5_SpeGroup
iORF_148479	S288C	Cerevisiae	0	60	chrXIV	592912	592971	-	0	3_pPar
iORF_148490	S288C	Cerevisiae	0	9	chrXIV	592956	592964	-	0	3_pPar
iORF_148476	S288C	Cerevisiae	0	38	chrXIV	593036	593073	+	1	3_pPar
iORF_148480	S288C	Cerevisiae	0	35	chrXIV	593063	593097	-	1	3_pPar
iORF_148481	S288C	Cerevisiae	0	67	chrXIV	593096	593162	+	1	5_SpeGroup
iORF_148482	S288C	Cerevisiae	0	93	chrXIV	593096	593188	+	2	5_SpeGroup
iORF_148483	S288C	Cerevisiae	0	129	chrXIV	593096	593224	+	2	6_polymorphic
iORF_148486	S288C	Cerevisiae	1	9	chrXIV	593140	593148	+	0	1_conserved
iORF_148487	S288C	Cerevisiae	0	26	chrXIV	593145	593170	-	1	4_divergent
iORF_148488	S288C	Cerevisiae	0	53	chrXIV	593152	593204	-	1	5_SpeGroup
iORF_148489	S288C	Cerevisiae	0	11	chrXIV	593160	593170	-	1	5_SpeGroup
iORF_148505	S288C	Cerevisiae	0	48	chrXIV	595365	595412	+	9	5_SpeGroup
iORF_148510	S288C	Cerevisiae	1	18	chrXIV	595388	595405	+	0	1_conserved
iORF_148513	S288C	Cerevisiae	1	15	chrXIV	595426	595440	+	0	1_conserved
iORF_148514	S288C	Cerevisiae	0	54	chrXIV	595429	595482	-	0	3_pPar
iORF_148493	S288C	Cerevisiae	1	9	chrXIV	595477	595485	+	0	1_conserved
iORF_148498	S288C	Cerevisiae	0	107	chrXIV	595504	595610	-	13	5_SpeGroup
iORF_148501	S288C	Cerevisiae	0	30	chrXIV	595532	595561	+	0	5_SpeGroup
iORF_148502	S288C	Cerevisiae	0	41	chrXIV	595532	595572	+	1	4_divergent
iORF_148504	S288C	Cerevisiae	0	21	chrXIV	595574	595594	+	0	3_pPar
iORF_148506	S288C	Cerevisiae	0	12	chrXIV	595581	595592	-	0	3_pPar
iORF_149368	S288C	Cerevisiae	0	111	chrXIV	602482	602592	-	9	7_ancest
iORF_149369	S288C	Cerevisiae	0	121	chrXIV	602482	602602	-	9	5_SpeGroup
iORF_149371	S288C	Cerevisiae	0	9	chrXIV	602539	602547	-	0	3_pPar
iORF_149374	S288C	Cerevisiae	0	40	chrXIV	602553	602592	-	0	5_SpeGroup
iORF_149375	S288C	Cerevisiae	1	45	chrXIV	602558	602602	-	0	4_divergent
iORF_149383	S288C	Cerevisiae	1	24	chrXIV	602716	602739	-	0	1_conserved
iORF_149385	S288C	Cerevisiae	0	9	chrXIV	602749	602757	-	0	5_SpeGroup
iORF_149386	S288C	Cerevisiae	1	39	chrXIV	602756	602794	+	0	4_divergent
iORF_149387	S288C	Cerevisiae	0	67	chrXIV	602756	602822	+	0	5_SpeGroup
iORF_149390	S288C	Cerevisiae	1	27	chrXIV	602824	602850	-	0	1_conserved
iORF_149391	S288C	Cerevisiae	1	21	chrXIV	602847	602867	-	0	1_conserved
iORF_149392	S288C	Cerevisiae	0	21	chrXIV	602864	602884	-	0	3_pPar
iORF_149680	S288C	Cerevisiae	1	99	chrXIV	604272	604370	-	1	4_divergent
iORF_149689	S288C	Cerevisiae	0	95	chrXIV	604272	604366	-	1	5_SpeGroup
iORF_149700	S288C	Cerevisiae	0	71	chrXIV	604274	604344	+	1	4_divergent
iORF_149701	S288C	Cerevisiae	0	72	chrXIV	604274	604345	+	1	5_SpeGroup
iORF_149698	S288C	Cerevisiae	0	36	chrXIV	604331	604366	-	0	5_SpeGroup
iORF_149664	S288C	Cerevisiae	0	12	chrXIV	604460	604471	+	0	5_SpeGroup
iORF_149665	S288C	Cerevisiae	0	40	chrXIV	604519	604558	-	0	5_SpeGroup
iORF_149667	S288C	Cerevisiae	0	28	chrXIV	604542	604569	-	0	4_divergent
iORF_149668	S288C	Cerevisiae	1	18	chrXIV	604552	604569	-	0	4_divergent
iORF_149670	S288C	Cerevisiae	0	64	chrXIV	604596	604659	+	3	6_polymorphic
iORF_149671	S288C	Cerevisiae	0	104	chrXIV	604596	604699	+	3	6_polymorphic
iORF_149672	S288C	Cerevisiae	0	228	chrXIV	604596	604823	+	3	7_ancest
iORF_149673	S288C	Cerevisiae	0	109	chrXIV	604623	604731	+	3	5_SpeGroup
iORF_149674	S288C	Cerevisiae	0	155	chrXIV	604623	604777	+	3	7_ancest
iORF_149675	S288C	Cerevisiae	0	201	chrXIV	604623	604823	+	3	5_SpeGroup
iORF_149678	S288C	Cerevisiae	0	38	chrXIV	604656	604693	-	0	3_pPar
iORF_149679	S288C	Cerevisiae	0	72	chrXIV	604660	604731	+	0	4_divergent
iORF_149681	S288C	Cerevisiae	0	74	chrXIV	604716	604789	-	0	5_SpeGroup
iORF_149682	S288C	Cerevisiae	0	128	chrXIV	604716	604843	-	0	5_SpeGroup
iORF_149683	S288C	Cerevisiae	1	36	chrXIV	604742	604777	+	0	4_divergent
iORF_149684	S288C	Cerevisiae	0	82	chrXIV	604742	604823	+	0	5_SpeGroup
iORF_149685	S288C	Cerevisiae	0	45	chrXIV	604745	604789	-	0	5_SpeGroup
iORF_149687	S288C	Cerevisiae	0	133	chrXIV	604745	604877	-	0	5_SpeGroup
iORF_149688	S288C	Cerevisiae	1	12	chrXIV	604755	604766	-	0	1_conserved
iORF_149690	S288C	Cerevisiae	0	13	chrXIV	604765	604777	+	0	4_divergent
iORF_149691	S288C	Cerevisiae	1	27	chrXIV	604765	604791	+	0	4_divergent
iORF_149693	S288C	Cerevisiae	0	24	chrXIV	604823	604846	+	0	3_pPar
iORF_149694	S288C	Cerevisiae	0	15	chrXIV	604829	604843	-	0	4_divergent
iORF_149702	S288C	Cerevisiae	0	327	chrXIV	604962	605288	+	40	5_SpeGroup
iORF_149703	S288C	Cerevisiae	0	343	chrXIV	604962	605304	+	40	6_polymorphic
iORF_149704	S288C	Cerevisiae	0	343	chrXIV	604962	605304	+	42	7_ancest
iORF_149705	S288C	Cerevisiae	0	378	chrXIV	604962	605339	+	43	6_polymorphic
iORF_149708	S288C	Cerevisiae	0	156	chrXIV	604962	605117	+	8	6_polymorphic
iORF_149709	S288C	Cerevisiae	0	323	chrXIV	604982	605304	+	40	6_polymorphic
iORF_149710	S288C	Cerevisiae	0	45	chrXIV	604982	605026	+	2	4_divergent
iORF_149711	S288C	Cerevisiae	0	136	chrXIV	604982	605117	+	8	6_polymorphic
iORF_149712	S288C	Cerevisiae	0	34	chrXIV	604992	605025	-	1	4_divergent
iORF_149715	S288C	Cerevisiae	0	234	chrXIV	605041	605274	-	34	6_polymorphic
iORF_149717	S288C	Cerevisiae	0	230	chrXIV	605045	605274	-	34	6_polymorphic
iORF_149718	S288C	Cerevisiae	0	316	chrXIV	605045	605360	-	37	7_ancest
iORF_149719	S288C	Cerevisiae	0	48	chrXIV	605045	605092	-	1	6_polymorphic
iORF_149721	S288C	Cerevisiae	0	41	chrXIV	605052	605092	-	1	6_polymorphic
iORF_149724	S288C	Cerevisiae	0	214	chrXIV	605061	605274	-	33	6_polymorphic
iORF_149725	S288C	Cerevisiae	0	300	chrXIV	605061	605360	-	36	5_SpeGroup
iORF_149730	S288C	Cerevisiae	0	205	chrXIV	605076	605280	+	33	6_polymorphic
iORF_149731	S288C	Cerevisiae	0	229	chrXIV	605076	605304	+	33	6_polymorphic
iORF_149732	S288C	Cerevisiae	0	229	chrXIV	605076	605304	+	35	5_SpeGroup
iORF_149736	S288C	Cerevisiae	0	92	chrXIV	605183	605274	-	0	5_SpeGroup
iORF_149737	S288C	Cerevisiae	0	111	chrXIV	605183	605293	-	0	7_ancest
iORF_149739	S288C	Cerevisiae	0	73	chrXIV	605208	605280	+	0	6_polymorphic
iORF_149655	S288C	Cerevisiae	1	9	chrXIV	605233	605241	-	0	1_conserved
iORF_149660	S288C	Cerevisiae	0	60	chrXIV	605301	605360	-	3	4_divergent
iORF_149662	S288C	Cerevisiae	0	12	chrXIV	605357	605368	-	0	6_polymorphic
iORF_149747	S288C	Cerevisiae	0	44	chrXIV	605626	605669	+	0	4_divergent
iORF_149748	S288C	Cerevisiae	0	55	chrXIV	605626	605680	+	0	5_SpeGroup
iORF_149790	S288C	Cerevisiae	0	22	chrXIV	605677	605698	-	1	5_SpeGroup
iORF_149792	S288C	Cerevisiae	0	17	chrXIV	605682	605698	-	1	4_divergent
iORF_149760	S288C	Cerevisiae	0	17	chrXIV	605891	605907	-	1	5_SpeGroup
iORF_149761	S288C	Cerevisiae	0	23	chrXIV	605924	605946	+	1	5_SpeGroup
iORF_149762	S288C	Cerevisiae	0	70	chrXIV	605924	605993	+	2	4_divergent
iORF_149764	S288C	Cerevisiae	1	21	chrXIV	605951	605971	-	0	1_conserved
iORF_149765	S288C	Cerevisiae	1	84	chrXIV	605983	606066	+	4	4_divergent
iORF_149788	S288C	Cerevisiae	0	38	chrXIV	606200	606237	-	1	5_SpeGroup
iORF_149789	S288C	Cerevisiae	0	18	chrXIV	606243	606260	+	0	5_SpeGroup
iORF_149791	S288C	Cerevisiae	0	15	chrXIV	606295	606309	-	1	5_SpeGroup
iORF_149830	S288C	Cerevisiae	0	112	chrXIV	613184	613295	-	2	5_SpeGroup
iORF_149831	S288C	Cerevisiae	0	56	chrXIV	613184	613239	-	0	5_SpeGroup
iORF_149858	S288C	Cerevisiae	0	78	chrXIV	613213	613290	-	2	4_divergent
iORF_149859	S288C	Cerevisiae	0	41	chrXIV	613213	613253	-	0	5_SpeGroup
iORF_149865	S288C	Cerevisiae	0	41	chrXIV	613250	613290	-	2	5_SpeGroup
iORF_149869	S288C	Cerevisiae	0	23	chrXIV	613252	613274	+	2	5_SpeGroup
iORF_149870	S288C	Cerevisiae	0	17	chrXIV	613252	613268	+	1	5_SpeGroup
iORF_149825	S288C	Cerevisiae	0	9	chrXIV	613292	613300	-	0	3_pPar
iORF_149826	S288C	Cerevisiae	1	57	chrXIV	613297	613353	-	0	1_conserved
iORF_149827	S288C	Cerevisiae	0	42	chrXIV	613299	613340	+	0	4_divergent
iORF_149828	S288C	Cerevisiae	0	45	chrXIV	613299	613343	+	0	5_SpeGroup
iORF_149832	S288C	Cerevisiae	0	48	chrXIV	613326	613373	-	0	4_divergent
iORF_149833	S288C	Cerevisiae	0	190	chrXIV	613326	613515	-	1	5_SpeGroup
iORF_149834	S288C	Cerevisiae	0	48	chrXIV	613366	613413	-	0	5_SpeGroup
iORF_149835	S288C	Cerevisiae	1	27	chrXIV	613387	613413	-	0	4_divergent
iORF_149836	S288C	Cerevisiae	0	42	chrXIV	613394	613435	+	1	4_divergent
iORF_149837	S288C	Cerevisiae	0	84	chrXIV	613394	613477	+	1	5_SpeGroup
iORF_149838	S288C	Cerevisiae	1	27	chrXIV	613397	613423	-	0	1_conserved
iORF_149844	S288C	Cerevisiae	0	34	chrXIV	613469	613502	-	0	3_pPar
iORF_149845	S288C	Cerevisiae	0	124	chrXIV	613474	613597	+	3	5_SpeGroup
iORF_149848	S288C	Cerevisiae	1	99	chrXIV	613517	613615	-	3	4_divergent
iORF_149850	S288C	Cerevisiae	0	49	chrXIV	613542	613590	-	3	6_polymorphic
iORF_149852	S288C	Cerevisiae	0	36	chrXIV	613555	613590	-	3	6_polymorphic
iORF_149853	S288C	Cerevisiae	0	61	chrXIV	613555	613615	-	3	6_polymorphic
iORF_149854	S288C	Cerevisiae	0	21	chrXIV	613557	613577	+	0	6_polymorphic
iORF_149855	S288C	Cerevisiae	0	30	chrXIV	613581	613610	-	0	4_divergent
iORF_149856	S288C	Cerevisiae	0	27	chrXIV	613589	613615	-	0	6_polymorphic
iORF_149857	S288C	Cerevisiae	0	21	chrXIV	613590	613610	-	0	5_SpeGroup
iORF_149893	S288C	Cerevisiae	0	130	chrXIV	614391	614520	-	4	7_ancest
iORF_149903	S288C	Cerevisiae	0	76	chrXIV	614409	614484	-	4	5_SpeGroup
iORF_149904	S288C	Cerevisiae	0	33	chrXIV	614409	614441	-	2	5_SpeGroup
iORF_149906	S288C	Cerevisiae	0	58	chrXIV	614415	614472	+	2	5_SpeGroup
iORF_149907	S288C	Cerevisiae	1	126	chrXIV	614415	614540	+	4	4_divergent
iORF_149908	S288C	Cerevisiae	0	153	chrXIV	614415	614567	+	4	5_SpeGroup
iORF_149913	S288C	Cerevisiae	0	49	chrXIV	614419	614467	+	2	5_SpeGroup
iORF_149914	S288C	Cerevisiae	1	54	chrXIV	614419	614472	+	2	4_divergent
iORF_149875	S288C	Cerevisiae	0	60	chrXIV	614461	614520	-	2	4_divergent
iORF_149876	S288C	Cerevisiae	0	23	chrXIV	614462	614484	-	2	7_ancest
iORF_149877	S288C	Cerevisiae	0	59	chrXIV	614462	614520	-	2	5_SpeGroup
iORF_149879	S288C	Cerevisiae	0	58	chrXIV	614483	614540	+	0	4_divergent
iORF_149880	S288C	Cerevisiae	0	33	chrXIV	614519	614551	+	0	4_divergent
iORF_149888	S288C	Cerevisiae	0	28	chrXIV	614592	614619	+	0	6_polymorphic
iORF_149889	S288C	Cerevisiae	0	53	chrXIV	614592	614644	+	2	6_polymorphic
iORF_149890	S288C	Cerevisiae	0	84	chrXIV	614592	614675	+	2	5_SpeGroup
iORF_149892	S288C	Cerevisiae	0	30	chrXIV	614646	614675	+	0	7_ancest
iORF_149896	S288C	Cerevisiae	1	21	chrXIV	614672	614692	-	0	4_divergent
iORF_149897	S288C	Cerevisiae	0	39	chrXIV	614672	614710	-	0	5_SpeGroup
iORF_149898	S288C	Cerevisiae	0	18	chrXIV	614689	614706	-	0	5_SpeGroup
iORF_149900	S288C	Cerevisiae	0	12	chrXIV	614758	614769	-	0	3_pPar
iORF_149901	S288C	Cerevisiae	0	31	chrXIV	614774	614804	-	0	3_pPar
iORF_149919	S288C	Cerevisiae	0	12	chrXIV	616085	616096	-	0	3_pPar
iORF_149918	S288C	Cerevisiae	0	58	chrXIV	616097	616154	-	2	5_SpeGroup
iORF_149920	S288C	Cerevisiae	0	29	chrXIV	616126	616154	-	2	5_SpeGroup
iORF_149917	S288C	Cerevisiae	0	15	chrXIV	616184	616198	-	0	3_pPar
iORF_149941	S288C	Cerevisiae	0	75	chrXIV	618270	618344	+	0	5_SpeGroup
iORF_149942	S288C	Cerevisiae	0	81	chrXIV	618270	618350	+	0	5_SpeGroup
iORF_149943	S288C	Cerevisiae	0	94	chrXIV	618270	618363	+	0	5_SpeGroup
iORF_149948	S288C	Cerevisiae	0	45	chrXIV	618280	618324	-	0	6_polymorphic
iORF_149953	S288C	Cerevisiae	1	24	chrXIV	618317	618340	-	0	1_conserved
iORF_149933	S288C	Cerevisiae	0	12	chrXIV	618363	618374	+	0	5_SpeGroup
iORF_149978	S288C	Cerevisiae	1	66	chrXIV	619629	619694	+	0	6_polymorphic
iORF_149979	S288C	Cerevisiae	0	111	chrXIV	619629	619739	+	1	6_polymorphic
iORF_149956	S288C	Cerevisiae	1	18	chrXIV	619669	619686	+	0	1_conserved
iORF_149957	S288C	Cerevisiae	0	234	chrXIV	619678	619911	-	1	6_polymorphic
iORF_149958	S288C	Cerevisiae	0	199	chrXIV	619713	619911	-	1	6_polymorphic
iORF_149959	S288C	Cerevisiae	0	9	chrXIV	619717	619725	+	0	5_SpeGroup
iORF_149960	S288C	Cerevisiae	0	141	chrXIV	619717	619857	+	0	5_SpeGroup
iORF_149962	S288C	Cerevisiae	0	27	chrXIV	619787	619813	+	0	3_pPar
iORF_149963	S288C	Cerevisiae	0	61	chrXIV	619822	619882	-	0	4_divergent
iORF_149965	S288C	Cerevisiae	0	181	chrXIV	619822	620002	-	0	5_SpeGroup
iORF_149966	S288C	Cerevisiae	0	138	chrXIV	619908	620045	-	0	4_divergent
iORF_149967	S288C	Cerevisiae	0	69	chrXIV	619934	620002	-	0	5_SpeGroup
iORF_149968	S288C	Cerevisiae	0	112	chrXIV	619934	620045	-	0	5_SpeGroup
iORF_149969	S288C	Cerevisiae	0	56	chrXIV	619957	620012	+	0	5_SpeGroup
iORF_149971	S288C	Cerevisiae	0	35	chrXIV	619968	620002	-	0	5_SpeGroup
iORF_149977	S288C	Cerevisiae	1	21	chrXIV	620021	620041	-	0	6_polymorphic
iORF_149985	S288C	Cerevisiae	0	63	chrXIV	620990	621052	-	0	6_polymorphic
iORF_150003	S288C	Cerevisiae	0	42	chrXIV	621011	621052	-	0	6_polymorphic
iORF_150006	S288C	Cerevisiae	0	15	chrXIV	621038	621052	-	0	5_SpeGroup
iORF_150007	S288C	Cerevisiae	0	64	chrXIV	621041	621104	+	2	3_pPar
iORF_150008	S288C	Cerevisiae	0	16	chrXIV	621076	621091	-	2	3_pPar
iORF_149982	S288C	Cerevisiae	0	85	chrXIV	621093	621177	-	1	6_polymorphic
iORF_149983	S288C	Cerevisiae	0	97	chrXIV	621093	621189	-	1	6_polymorphic
iORF_149987	S288C	Cerevisiae	0	21	chrXIV	621142	621162	-	0	3_pPar
iORF_149990	S288C	Cerevisiae	0	9	chrXIV	621163	621171	-	0	5_SpeGroup
iORF_149991	S288C	Cerevisiae	0	15	chrXIV	621163	621177	-	0	6_polymorphic
iORF_149992	S288C	Cerevisiae	0	27	chrXIV	621163	621189	-	0	6_polymorphic
iORF_149994	S288C	Cerevisiae	0	43	chrXIV	621196	621238	-	0	6_polymorphic
iORF_149996	S288C	Cerevisiae	0	105	chrXIV	621196	621300	-	0	4_divergent
iORF_149997	S288C	Cerevisiae	0	97	chrXIV	621204	621300	-	0	6_polymorphic
iORF_149998	S288C	Cerevisiae	0	12	chrXIV	621227	621238	-	0	6_polymorphic
iORF_149999	S288C	Cerevisiae	1	36	chrXIV	621231	621266	-	0	1_conserved
iORF_150000	S288C	Cerevisiae	0	66	chrXIV	621235	621300	-	0	6_polymorphic
iORF_150001	S288C	Cerevisiae	0	9	chrXIV	621242	621250	+	0	4_divergent
iORF_150002	S288C	Cerevisiae	1	21	chrXIV	621282	621302	+	0	1_conserved
iORF_150102	S288C	Cerevisiae	0	49	chrXIV	624658	624706	+	0	5_SpeGroup
iORF_150103	S288C	Cerevisiae	0	57	chrXIV	624658	624714	+	0	4_divergent
iORF_150110	S288C	Cerevisiae	0	15	chrXIV	624677	624691	-	0	3_pPar
iORF_150123	S288C	Cerevisiae	0	136	chrXIV	624709	624844	-	4	6_polymorphic
iORF_150060	S288C	Cerevisiae	0	39	chrXIV	624722	624760	+	1	5_SpeGroup
iORF_150068	S288C	Cerevisiae	0	24	chrXIV	624745	624768	+	1	4_divergent
iORF_150081	S288C	Cerevisiae	0	80	chrXIV	624765	624844	-	3	6_polymorphic
iORF_150090	S288C	Cerevisiae	0	45	chrXIV	624800	624844	-	3	7_ancest
iORF_150091	S288C	Cerevisiae	0	47	chrXIV	624803	624849	+	4	4_divergent
iORF_150093	S288C	Cerevisiae	0	20	chrXIV	624816	624835	+	1	5_SpeGroup
iORF_150094	S288C	Cerevisiae	0	21	chrXIV	624816	624836	+	3	4_divergent
iORF_150069	S288C	Cerevisiae	0	45	chrXIV	625832	625876	-	0	6_polymorphic
iORF_150070	S288C	Cerevisiae	1	9	chrXIV	625852	625860	-	0	1_conserved
iORF_150071	S288C	Cerevisiae	0	18	chrXIV	625863	625880	+	0	5_SpeGroup
iORF_150074	S288C	Cerevisiae	0	155	chrXIV	625895	626049	-	14	3_pPar
iORF_150075	S288C	Cerevisiae	1	69	chrXIV	625915	625983	+	0	1_conserved
iORF_150079	S288C	Cerevisiae	0	113	chrXIV	626012	626124	-	6	5_SpeGroup
iORF_150080	S288C	Cerevisiae	0	110	chrXIV	626015	626124	-	3	5_SpeGroup
iORF_150084	S288C	Cerevisiae	0	19	chrXIV	626071	626089	+	2	6_polymorphic
iORF_150085	S288C	Cerevisiae	0	61	chrXIV	626071	626131	+	3	6_polymorphic
iORF_150087	S288C	Cerevisiae	1	42	chrXIV	626090	626131	+	0	6_polymorphic
iORF_150088	S288C	Cerevisiae	0	33	chrXIV	626103	626135	+	0	3_pPar
iORF_150137	S288C	Cerevisiae	0	44	chrXIV	627286	627329	-	2	5_SpeGroup
iORF_150138	S288C	Cerevisiae	0	22	chrXIV	627288	627309	+	2	3_pPar
iORF_150149	S288C	Cerevisiae	0	12	chrXIV	627391	627402	-	1	5_SpeGroup
iORF_150150	S288C	Cerevisiae	0	9	chrXIV	627429	627437	-	0	4_divergent
iORF_150218	S288C	Cerevisiae	0	79	chrXIV	628665	628743	-	4	7_ancest
iORF_150196	S288C	Cerevisiae	0	50	chrXIV	628878	628927	+	2	4_divergent
iORF_150197	S288C	Cerevisiae	0	82	chrXIV	628878	628959	+	3	7_ancest
iORF_150198	S288C	Cerevisiae	0	70	chrXIV	628886	628955	+	3	7_ancest
iORF_150199	S288C	Cerevisiae	0	15	chrXIV	628913	628927	+	0	5_SpeGroup
iORF_150203	S288C	Cerevisiae	0	15	chrXIV	628991	629005	+	0	5_SpeGroup
iORF_150205	S288C	Cerevisiae	0	36	chrXIV	629007	629042	+	4	5_SpeGroup
iORF_150206	S288C	Cerevisiae	0	48	chrXIV	629007	629054	+	6	7_ancest
iORF_150207	S288C	Cerevisiae	0	56	chrXIV	629007	629062	+	6	7_ancest
iORF_150208	S288C	Cerevisiae	0	73	chrXIV	629007	629079	+	6	5_SpeGroup
iORF_150209	S288C	Cerevisiae	0	22	chrXIV	629021	629042	+	4	4_divergent
iORF_150210	S288C	Cerevisiae	0	94	chrXIV	629021	629114	+	6	5_SpeGroup
iORF_150212	S288C	Cerevisiae	0	58	chrXIV	629035	629092	-	2	4_divergent
iORF_150213	S288C	Cerevisiae	0	67	chrXIV	629035	629101	-	2	7_ancest
iORF_150215	S288C	Cerevisiae	0	63	chrXIV	629039	629101	-	2	5_SpeGroup
iORF_150217	S288C	Cerevisiae	0	36	chrXIV	629079	629114	+	0	4_divergent
iORF_150220	S288C	Cerevisiae	0	89	chrXIV	629107	629195	-	1	5_SpeGroup
iORF_150221	S288C	Cerevisiae	1	18	chrXIV	629111	629128	-	0	1_conserved
iORF_150222	S288C	Cerevisiae	0	77	chrXIV	629129	629205	-	1	5_SpeGroup
iORF_150223	S288C	Cerevisiae	0	66	chrXIV	629140	629205	-	0	6_polymorphic
iORF_150224	S288C	Cerevisiae	0	155	chrXIV	629140	629294	-	6	6_polymorphic
iORF_150225	S288C	Cerevisiae	0	21	chrXIV	629175	629195	-	0	5_SpeGroup
iORF_150228	S288C	Cerevisiae	0	29	chrXIV	629195	629223	-	0	5_SpeGroup
iORF_150231	S288C	Cerevisiae	0	58	chrXIV	629219	629276	-	6	5_SpeGroup
iORF_150232	S288C	Cerevisiae	0	69	chrXIV	629226	629294	-	6	6_polymorphic
iORF_150238	S288C	Cerevisiae	0	36	chrXIV	629259	629294	-	6	7_ancest
iORF_150242	S288C	Cerevisiae	0	33	chrXIV	629262	629294	-	6	5_SpeGroup
iORF_150243	S288C	Cerevisiae	0	23	chrXIV	629262	629284	+	4	6_polymorphic
iORF_150244	S288C	Cerevisiae	0	38	chrXIV	629262	629299	+	4	5_SpeGroup
iORF_150245	S288C	Cerevisiae	0	13	chrXIV	629264	629276	-	0	5_SpeGroup
iORF_150246	S288C	Cerevisiae	0	32	chrXIV	629273	629304	-	0	4_divergent
iORF_150247	S288C	Cerevisiae	0	40	chrXIV	629273	629312	-	1	5_SpeGroup
iORF_150249	S288C	Cerevisiae	0	120	chrXIV	629304	629423	-	18	5_SpeGroup
iORF_150251	S288C	Cerevisiae	0	48	chrXIV	629305	629352	+	0	5_SpeGroup
iORF_150252	S288C	Cerevisiae	0	63	chrXIV	629305	629367	+	6	6_polymorphic
iORF_150253	S288C	Cerevisiae	0	151	chrXIV	629305	629455	+	18	5_SpeGroup
iORF_150254	S288C	Cerevisiae	0	193	chrXIV	629305	629497	+	22	7_ancest
iORF_150259	S288C	Cerevisiae	0	59	chrXIV	629365	629423	-	11	5_SpeGroup
iORF_150267	S288C	Cerevisiae	0	53	chrXIV	629452	629504	-	4	3_pPar
iORF_150268	S288C	Cerevisiae	0	18	chrXIV	629465	629482	+	3	3_pPar
iORF_150270	S288C	Cerevisiae	1	18	chrXIV	629501	629518	-	0	1_conserved
iORF_150271	S288C	Cerevisiae	1	12	chrXIV	629503	629514	+	0	1_conserved
iORF_150167	S288C	Cerevisiae	0	12	chrXIV	629578	629589	+	0	5_SpeGroup
iORF_150545	S288C	Cerevisiae	0	36	chrXIV	633907	633942	+	0	6_polymorphic
iORF_150546	S288C	Cerevisiae	0	45	chrXIV	633907	633951	+	0	5_SpeGroup
iORF_150553	S288C	Cerevisiae	0	81	chrXIV	633939	634019	-	0	6_polymorphic
iORF_150529	S288C	Cerevisiae	0	74	chrXIV	633979	634052	-	0	3_pPar
iORF_150530	S288C	Cerevisiae	0	74	chrXIV	633985	634058	+	0	3_pPar
iORF_150533	S288C	Cerevisiae	0	32	chrXIV	634025	634056	-	0	6_polymorphic
iORF_150534	S288C	Cerevisiae	1	111	chrXIV	634059	634169	+	0	1_conserved
iORF_150536	S288C	Cerevisiae	1	21	chrXIV	634090	634110	-	0	1_conserved
iORF_150537	S288C	Cerevisiae	0	210	chrXIV	634109	634318	+	3	3_pPar
iORF_150538	S288C	Cerevisiae	0	15	chrXIV	634171	634185	+	0	4_divergent
iORF_150539	S288C	Cerevisiae	1	153	chrXIV	634171	634323	+	3	4_divergent
iORF_150541	S288C	Cerevisiae	0	42	chrXIV	634216	634257	-	3	5_SpeGroup
iORF_150542	S288C	Cerevisiae	1	24	chrXIV	634280	634303	-	0	4_divergent
iORF_150565	S288C	Cerevisiae	1	33	chrXIV	635325	635357	-	0	1_conserved
iORF_150590	S288C	Cerevisiae	1	48	chrXIV	635348	635395	+	0	4_divergent
iORF_150599	S288C	Cerevisiae	1	12	chrXIV	635359	635370	-	0	6_polymorphic
iORF_150555	S288C	Cerevisiae	0	57	chrXIV	635438	635494	+	3	6_polymorphic
iORF_150556	S288C	Cerevisiae	1	39	chrXIV	635441	635479	-	3	6_polymorphic
iORF_150557	S288C	Cerevisiae	1	63	chrXIV	635460	635522	-	0	1_conserved
iORF_150558	S288C	Cerevisiae	0	9	chrXIV	635471	635479	-	0	6_polymorphic
iORF_150559	S288C	Cerevisiae	0	38	chrXIV	635531	635568	+	1	5_SpeGroup
iORF_150560	S288C	Cerevisiae	0	9	chrXIV	635553	635561	+	0	4_divergent
iORF_150563	S288C	Cerevisiae	0	32	chrXIV	635561	635592	+	0	5_SpeGroup
iORF_150564	S288C	Cerevisiae	0	37	chrXIV	635561	635597	+	0	5_SpeGroup
iORF_150567	S288C	Cerevisiae	0	87	chrXIV	635580	635666	-	0	7_ancest
iORF_150568	S288C	Cerevisiae	0	80	chrXIV	635604	635683	+	0	5_SpeGroup
iORF_150569	S288C	Cerevisiae	0	109	chrXIV	635604	635712	+	0	5_SpeGroup
iORF_150571	S288C	Cerevisiae	0	37	chrXIV	635628	635664	+	0	5_SpeGroup
iORF_150574	S288C	Cerevisiae	0	30	chrXIV	635637	635666	-	0	5_SpeGroup
iORF_150575	S288C	Cerevisiae	0	110	chrXIV	635653	635762	-	1	4_divergent
iORF_150576	S288C	Cerevisiae	0	19	chrXIV	635665	635683	+	0	4_divergent
iORF_150579	S288C	Cerevisiae	0	64	chrXIV	635695	635758	-	1	4_divergent
iORF_150580	S288C	Cerevisiae	0	68	chrXIV	635695	635762	-	1	5_SpeGroup
iORF_150581	S288C	Cerevisiae	0	72	chrXIV	635712	635783	+	5	5_SpeGroup
iORF_150583	S288C	Cerevisiae	0	21	chrXIV	635738	635758	-	0	5_SpeGroup
iORF_150588	S288C	Cerevisiae	0	125	chrXIV	635792	635916	-	11	5_SpeGroup
iORF_150591	S288C	Cerevisiae	0	101	chrXIV	635816	635916	-	11	6_polymorphic
iORF_150592	S288C	Cerevisiae	0	91	chrXIV	635826	635916	-	11	7_ancest
iORF_150593	S288C	Cerevisiae	0	73	chrXIV	635844	635916	-	9	6_polymorphic
iORF_150636	S288C	Cerevisiae	0	26	chrXIV	636386	636411	-	2	5_SpeGroup
iORF_150618	S288C	Cerevisiae	0	69	chrXIV	636401	636469	-	0	4_divergent
iORF_150619	S288C	Cerevisiae	0	16	chrXIV	636403	636418	+	0	5_SpeGroup
iORF_150620	S288C	Cerevisiae	0	60	chrXIV	636403	636462	+	0	4_divergent
iORF_150649	S288C	Cerevisiae	0	61	chrXIV	636428	636488	-	1	5_SpeGroup
iORF_150650	S288C	Cerevisiae	0	76	chrXIV	636428	636503	-	1	5_SpeGroup
iORF_150651	S288C	Cerevisiae	0	100	chrXIV	636428	636527	-	1	7_ancest
iORF_150663	S288C	Cerevisiae	0	93	chrXIV	636476	636568	-	1	5_SpeGroup
iORF_150604	S288C	Cerevisiae	1	42	chrXIV	636502	636543	+	0	4_divergent
iORF_150605	S288C	Cerevisiae	0	15	chrXIV	636513	636527	-	0	5_SpeGroup
iORF_150607	S288C	Cerevisiae	0	55	chrXIV	636514	636568	-	0	7_ancest
iORF_150609	S288C	Cerevisiae	0	55	chrXIV	636531	636585	+	0	3_pPar
iORF_150610	S288C	Cerevisiae	0	13	chrXIV	636540	636552	-	0	4_divergent
iORF_150611	S288C	Cerevisiae	0	19	chrXIV	636540	636558	-	0	5_SpeGroup
iORF_150612	S288C	Cerevisiae	0	118	chrXIV	636548	636665	-	19	5_SpeGroup
iORF_150613	S288C	Cerevisiae	0	24	chrXIV	636551	636574	+	0	5_SpeGroup
iORF_150622	S288C	Cerevisiae	0	46	chrXIV	636612	636657	+	5	6_polymorphic
iORF_150623	S288C	Cerevisiae	0	70	chrXIV	636612	636681	+	5	6_polymorphic
iORF_150624	S288C	Cerevisiae	0	89	chrXIV	636612	636700	+	8	5_SpeGroup
iORF_150625	S288C	Cerevisiae	0	55	chrXIV	636615	636669	-	5	4_divergent
iORF_150627	S288C	Cerevisiae	0	25	chrXIV	636641	636665	-	5	6_polymorphic
iORF_150628	S288C	Cerevisiae	0	29	chrXIV	636641	636669	-	5	5_SpeGroup
iORF_150630	S288C	Cerevisiae	0	18	chrXIV	636648	636665	-	0	5_SpeGroup
iORF_150631	S288C	Cerevisiae	0	12	chrXIV	636654	636665	-	0	6_polymorphic
iORF_150634	S288C	Cerevisiae	0	42	chrXIV	636662	636703	-	3	6_polymorphic
iORF_150635	S288C	Cerevisiae	0	30	chrXIV	636674	636703	-	3	6_polymorphic
iORF_150637	S288C	Cerevisiae	0	24	chrXIV	636694	636717	-	0	5_SpeGroup
iORF_150638	S288C	Cerevisiae	1	33	chrXIV	636702	636734	+	0	1_conserved
iORF_150639	S288C	Cerevisiae	1	15	chrXIV	636714	636728	-	0	1_conserved
iORF_150640	S288C	Cerevisiae	0	89	chrXIV	636729	636817	-	0	6_polymorphic
iORF_150643	S288C	Cerevisiae	0	117	chrXIV	636766	636882	+	0	5_SpeGroup
iORF_150647	S288C	Cerevisiae	0	33	chrXIV	636808	636840	-	0	3_pPar
iORF_150653	S288C	Cerevisiae	0	90	chrXIV	636842	636931	-	1	5_SpeGroup
iORF_150655	S288C	Cerevisiae	0	19	chrXIV	636871	636889	+	0	3_pPar
iORF_150684	S288C	Cerevisiae	1	12	chrXIV	638871	638882	+	0	4_divergent
iORF_150685	S288C	Cerevisiae	0	13	chrXIV	638871	638883	+	0	5_SpeGroup
iORF_150665	S288C	Cerevisiae	0	24	chrXIV	638939	638962	-	0	4_divergent
iORF_150668	S288C	Cerevisiae	0	15	chrXIV	638948	638962	-	0	5_SpeGroup
iORF_150669	S288C	Cerevisiae	1	24	chrXIV	638967	638990	-	0	4_divergent
iORF_150672	S288C	Cerevisiae	0	49	chrXIV	638987	639035	-	3	6_polymorphic
iORF_150675	S288C	Cerevisiae	0	18	chrXIV	638994	639011	-	0	6_polymorphic
iORF_150676	S288C	Cerevisiae	0	42	chrXIV	638994	639035	-	2	6_polymorphic
iORF_150679	S288C	Cerevisiae	0	47	chrXIV	638996	639042	+	4	6_polymorphic
iORF_150686	S288C	Cerevisiae	0	16	chrXIV	639020	639035	-	2	6_polymorphic
iORF_150706	S288C	Cerevisiae	1	18	chrXIV	640181	640198	-	0	4_divergent
iORF_150708	S288C	Cerevisiae	1	36	chrXIV	640254	640289	+	0	1_conserved
iORF_150722	S288C	Cerevisiae	0	94	chrXIV	642594	642687	-	0	4_divergent
iORF_150723	S288C	Cerevisiae	0	36	chrXIV	642629	642664	-	0	4_divergent
iORF_150724	S288C	Cerevisiae	0	42	chrXIV	642629	642670	-	0	5_SpeGroup
iORF_150730	S288C	Cerevisiae	0	60	chrXIV	643544	643603	-	1	6_polymorphic
iORF_150750	S288C	Cerevisiae	0	15	chrXIV	643707	643721	-	0	6_polymorphic
iORF_150751	S288C	Cerevisiae	0	21	chrXIV	643707	643727	-	0	5_SpeGroup
iORF_150761	S288C	Cerevisiae	1	12	chrXIV	644256	644267	-	0	4_divergent
iORF_150770	S288C	Cerevisiae	0	30	chrXIV	646963	646992	+	0	3_pPar
iORF_150803	S288C	Cerevisiae	0	53	chrXIV	647006	647058	+	1	5_SpeGroup
iORF_150768	S288C	Cerevisiae	0	18	chrXIV	647076	647093	-	0	3_pPar
iORF_150771	S288C	Cerevisiae	0	9	chrXIV	647093	647101	-	0	4_divergent
iORF_150772	S288C	Cerevisiae	0	35	chrXIV	647093	647127	-	1	5_SpeGroup
iORF_150773	S288C	Cerevisiae	1	9	chrXIV	647102	647110	+	0	4_divergent
iORF_150774	S288C	Cerevisiae	0	20	chrXIV	647102	647121	+	1	4_divergent
iORF_150776	S288C	Cerevisiae	0	12	chrXIV	647135	647146	+	0	5_SpeGroup
iORF_150779	S288C	Cerevisiae	0	33	chrXIV	647171	647203	-	0	5_SpeGroup
iORF_150780	S288C	Cerevisiae	0	42	chrXIV	647171	647212	-	0	5_SpeGroup
iORF_150781	S288C	Cerevisiae	0	78	chrXIV	647171	647248	-	0	5_SpeGroup
iORF_150786	S288C	Cerevisiae	0	46	chrXIV	647247	647292	+	0	4_divergent
iORF_150789	S288C	Cerevisiae	0	39	chrXIV	647254	647292	+	0	5_SpeGroup
iORF_150792	S288C	Cerevisiae	0	17	chrXIV	647349	647365	-	1	4_divergent
iORF_150795	S288C	Cerevisiae	0	17	chrXIV	647372	647388	+	1	3_pPar
iORF_150797	S288C	Cerevisiae	0	45	chrXIV	647382	647426	-	1	5_SpeGroup
iORF_150798	S288C	Cerevisiae	0	31	chrXIV	647392	647422	-	0	5_SpeGroup
iORF_150800	S288C	Cerevisiae	0	23	chrXIV	647400	647422	-	0	5_SpeGroup
iORF_150801	S288C	Cerevisiae	0	12	chrXIV	647411	647422	-	0	7_ancest
iORF_150832	S288C	Cerevisiae	0	58	chrXIV	651754	651811	-	1	5_SpeGroup
iORF_150833	S288C	Cerevisiae	0	54	chrXIV	651758	651811	-	1	5_SpeGroup
iORF_150836	S288C	Cerevisiae	0	50	chrXIV	651762	651811	-	1	5_SpeGroup
iORF_150806	S288C	Cerevisiae	0	15	chrXIV	651828	651842	-	0	6_polymorphic
iORF_150813	S288C	Cerevisiae	0	22	chrXIV	651886	651907	-	0	3_pPar
iORF_150815	S288C	Cerevisiae	0	67	chrXIV	651907	651973	-	9	6_polymorphic
iORF_150816	S288C	Cerevisiae	0	28	chrXIV	651915	651942	+	1	5_SpeGroup
iORF_150817	S288C	Cerevisiae	0	36	chrXIV	651915	651950	+	7	6_polymorphic
iORF_150818	S288C	Cerevisiae	0	73	chrXIV	651915	651987	+	9	6_polymorphic
iORF_150819	S288C	Cerevisiae	0	73	chrXIV	651915	651987	+	10	5_SpeGroup
iORF_150820	S288C	Cerevisiae	0	78	chrXIV	651915	651992	+	14	7_ancest
iORF_150823	S288C	Cerevisiae	0	15	chrXIV	651970	651984	+	0	5_SpeGroup
iORF_150824	S288C	Cerevisiae	0	18	chrXIV	651970	651987	+	1	7_ancest
iORF_150828	S288C	Cerevisiae	0	53	chrXIV	651996	652048	-	4	5_SpeGroup
iORF_150830	S288C	Cerevisiae	0	27	chrXIV	652022	652048	-	0	4_divergent
iORF_150835	S288C	Cerevisiae	1	21	chrXIV	652176	652196	-	0	1_conserved
iORF_150863	S288C	Cerevisiae	0	15	chrXIV	652408	652422	+	0	6_polymorphic
iORF_150864	S288C	Cerevisiae	0	37	chrXIV	652412	652448	+	0	3_pPar
iORF_150884	S288C	Cerevisiae	0	64	chrXIV	653134	653197	-	4	4_divergent
iORF_150892	S288C	Cerevisiae	0	9	chrXIV	653185	653193	-	0	6_polymorphic
iORF_150870	S288C	Cerevisiae	1	12	chrXIV	653226	653237	-	0	1_conserved
iORF_150871	S288C	Cerevisiae	0	21	chrXIV	653237	653257	-	0	6_polymorphic
iORF_150872	S288C	Cerevisiae	0	110	chrXIV	653237	653346	-	3	6_polymorphic
iORF_150873	S288C	Cerevisiae	0	18	chrXIV	653240	653257	-	0	6_polymorphic
iORF_150874	S288C	Cerevisiae	0	30	chrXIV	653240	653269	-	0	6_polymorphic
iORF_150875	S288C	Cerevisiae	0	107	chrXIV	653240	653346	-	3	7_ancest
iORF_150876	S288C	Cerevisiae	1	111	chrXIV	653240	653350	-	3	6_polymorphic
iORF_150878	S288C	Cerevisiae	0	86	chrXIV	653261	653346	-	3	6_polymorphic
iORF_150879	S288C	Cerevisiae	0	58	chrXIV	653289	653346	-	2	4_divergent
iORF_150880	S288C	Cerevisiae	0	62	chrXIV	653289	653350	-	2	5_SpeGroup
iORF_150882	S288C	Cerevisiae	0	57	chrXIV	653312	653368	+	8	6_polymorphic
iORF_150938	S288C	Cerevisiae	1	42	chrXIV	661550	661591	+	1	6_polymorphic
iORF_150939	S288C	Cerevisiae	0	96	chrXIV	661550	661645	+	2	5_SpeGroup
iORF_150941	S288C	Cerevisiae	1	48	chrXIV	661648	661695	+	0	6_polymorphic
iORF_150942	S288C	Cerevisiae	1	18	chrXIV	661692	661709	+	0	1_conserved
iORF_150943	S288C	Cerevisiae	1	12	chrXIV	661704	661715	-	0	1_conserved
iORF_150944	S288C	Cerevisiae	0	9	chrXIV	661714	661722	+	0	3_pPar
iORF_150950	S288C	Cerevisiae	0	58	chrXIV	661770	661827	+	3	6_polymorphic
iORF_150955	S288C	Cerevisiae	0	194	chrXIV	661968	662161	-	1	3_pPar
iORF_150958	S288C	Cerevisiae	0	83	chrXIV	662005	662087	-	1	3_pPar
iORF_150959	S288C	Cerevisiae	1	12	chrXIV	662030	662041	+	0	1_conserved
iORF_150964	S288C	Cerevisiae	1	9	chrXIV	662178	662186	-	0	4_divergent
iORF_150971	S288C	Cerevisiae	0	54	chrXIV	662317	662370	-	0	5_SpeGroup
iORF_150972	S288C	Cerevisiae	0	60	chrXIV	662338	662397	+	0	3_pPar
iORF_150973	S288C	Cerevisiae	0	78	chrXIV	662351	662428	-	0	3_pPar
iORF_150906	S288C	Cerevisiae	0	21	chrXIV	662427	662447	+	0	5_SpeGroup
iORF_150907	S288C	Cerevisiae	0	32	chrXIV	662427	662458	+	1	4_divergent
iORF_150909	S288C	Cerevisiae	0	33	chrXIV	662452	662484	+	0	3_pPar
iORF_150910	S288C	Cerevisiae	0	39	chrXIV	662455	662493	-	0	6_polymorphic
iORF_150911	S288C	Cerevisiae	1	12	chrXIV	662467	662478	-	0	4_divergent
iORF_150912	S288C	Cerevisiae	0	27	chrXIV	662467	662493	-	0	6_polymorphic
iORF_150913	S288C	Cerevisiae	0	33	chrXIV	662467	662499	-	0	6_polymorphic
iORF_150914	S288C	Cerevisiae	0	49	chrXIV	662492	662540	+	0	3_pPar
iORF_150918	S288C	Cerevisiae	0	49	chrXIV	662537	662585	-	0	6_polymorphic
iORF_150920	S288C	Cerevisiae	0	30	chrXIV	662543	662572	+	0	5_SpeGroup
iORF_150922	S288C	Cerevisiae	0	58	chrXIV	662569	662626	-	0	5_SpeGroup
iORF_150934	S288C	Cerevisiae	0	47	chrXIV	662717	662763	-	1	3_pPar
iORF_150935	S288C	Cerevisiae	0	15	chrXIV	662723	662737	-	0	3_pPar
iORF_150937	S288C	Cerevisiae	1	21	chrXIV	662800	662820	-	0	1_conserved
iORF_151005	S288C	Cerevisiae	0	30	chrXIV	663643	663672	-	0	5_SpeGroup
iORF_151007	S288C	Cerevisiae	1	9	chrXIV	663645	663653	+	0	1_conserved
iORF_151009	S288C	Cerevisiae	1	24	chrXIV	663653	663676	+	0	1_conserved
iORF_151010	S288C	Cerevisiae	0	18	chrXIV	663666	663683	+	0	6_polymorphic
iORF_150978	S288C	Cerevisiae	0	73	chrXIV	663710	663782	+	1	5_SpeGroup
iORF_150986	S288C	Cerevisiae	1	12	chrXIV	663771	663782	+	0	4_divergent
iORF_150987	S288C	Cerevisiae	0	12	chrXIV	663775	663786	+	0	5_SpeGroup
iORF_150988	S288C	Cerevisiae	0	24	chrXIV	663775	663798	+	0	4_divergent
iORF_150990	S288C	Cerevisiae	0	75	chrXIV	663785	663859	+	0	5_SpeGroup
iORF_150991	S288C	Cerevisiae	0	51	chrXIV	663809	663859	+	0	4_divergent
iORF_150992	S288C	Cerevisiae	0	48	chrXIV	663831	663878	-	0	5_SpeGroup
iORF_150995	S288C	Cerevisiae	0	27	chrXIV	663987	664013	+	0	4_divergent
iORF_150997	S288C	Cerevisiae	0	59	chrXIV	664090	664148	+	1	6_polymorphic
iORF_150999	S288C	Cerevisiae	1	24	chrXIV	664129	664152	-	0	1_conserved
iORF_151000	S288C	Cerevisiae	0	23	chrXIV	664170	664192	-	1	4_divergent
iORF_151001	S288C	Cerevisiae	0	94	chrXIV	664170	664263	-	11	5_SpeGroup
iORF_151002	S288C	Cerevisiae	0	38	chrXIV	664184	664221	+	1	3_pPar
iORF_151003	S288C	Cerevisiae	0	57	chrXIV	664192	664248	-	9	5_SpeGroup
iORF_151004	S288C	Cerevisiae	0	72	chrXIV	664192	664263	-	10	4_divergent
iORF_151008	S288C	Cerevisiae	0	15	chrXIV	664254	664268	-	0	4_divergent
iORF_151032	S288C	Cerevisiae	0	37	chrXIV	664951	664987	-	5	3_pPar
iORF_151012	S288C	Cerevisiae	0	9	chrXIV	665088	665096	-	0	5_SpeGroup
iORF_151013	S288C	Cerevisiae	1	42	chrXIV	665107	665148	+	0	1_conserved
iORF_151014	S288C	Cerevisiae	1	42	chrXIV	665110	665151	-	0	1_conserved
iORF_151015	S288C	Cerevisiae	0	188	chrXIV	665117	665304	-	3	5_SpeGroup
iORF_151016	S288C	Cerevisiae	0	160	chrXIV	665145	665304	-	3	4_divergent
iORF_151017	S288C	Cerevisiae	0	36	chrXIV	665202	665237	+	0	4_divergent
iORF_151018	S288C	Cerevisiae	0	33	chrXIV	665205	665237	+	0	5_SpeGroup
iORF_151065	S288C	Cerevisiae	0	57	chrXIV	669620	669676	-	2	5_SpeGroup
iORF_151066	S288C	Cerevisiae	0	92	chrXIV	669626	669717	-	11	5_SpeGroup
iORF_151067	S288C	Cerevisiae	0	51	chrXIV	669626	669676	-	2	5_SpeGroup
iORF_151069	S288C	Cerevisiae	1	18	chrXIV	669663	669680	+	0	1_conserved
iORF_151061	S288C	Cerevisiae	0	49	chrXIV	669717	669765	-	5	4_divergent
iORF_151062	S288C	Cerevisiae	0	37	chrXIV	669719	669755	+	0	5_SpeGroup
iORF_151075	S288C	Cerevisiae	0	10	chrXIV	670219	670228	+	0	3_pPar
iORF_151084	S288C	Cerevisiae	0	11	chrXIV	670277	670287	-	1	3_pPar
iORF_151085	S288C	Cerevisiae	0	36	chrXIV	670284	670319	-	0	5_SpeGroup
iORF_151070	S288C	Cerevisiae	0	12	chrXIV	670292	670303	+	0	3_pPar
iORF_151071	S288C	Cerevisiae	1	9	chrXIV	670300	670308	+	0	4_divergent
iORF_151072	S288C	Cerevisiae	0	59	chrXIV	670300	670358	+	0	5_SpeGroup
iORF_151073	S288C	Cerevisiae	0	15	chrXIV	670305	670319	-	0	4_divergent
iORF_151102	S288C	Cerevisiae	0	99	chrXIV	672121	672219	-	1	6_polymorphic
iORF_151108	S288C	Cerevisiae	0	50	chrXIV	672127	672176	+	1	3_pPar
iORF_151104	S288C	Cerevisiae	0	29	chrXIV	672181	672209	-	0	6_polymorphic
iORF_151087	S288C	Cerevisiae	0	45	chrXIV	672236	672280	+	3	5_SpeGroup
iORF_151088	S288C	Cerevisiae	0	39	chrXIV	672242	672280	+	3	4_divergent
iORF_151089	S288C	Cerevisiae	0	9	chrXIV	672248	672256	-	0	5_SpeGroup
iORF_151092	S288C	Cerevisiae	0	42	chrXIV	672296	672337	-	0	5_SpeGroup
iORF_151126	S288C	Cerevisiae	0	36	chrXIV	674700	674735	-	3	6_polymorphic
iORF_151133	S288C	Cerevisiae	0	99	chrXIV	674716	674814	-	0	6_polymorphic
iORF_151135	S288C	Cerevisiae	0	110	chrXIV	674718	674827	+	0	5_SpeGroup
iORF_151136	S288C	Cerevisiae	0	89	chrXIV	674726	674814	-	0	6_polymorphic
iORF_151137	S288C	Cerevisiae	0	83	chrXIV	674732	674814	-	0	6_polymorphic
iORF_151138	S288C	Cerevisiae	0	71	chrXIV	674744	674814	-	0	5_SpeGroup
iORF_151127	S288C	Cerevisiae	1	21	chrXIV	674817	674837	-	0	1_conserved
iORF_151157	S288C	Cerevisiae	1	27	chrXIV	675880	675906	-	0	1_conserved
iORF_151151	S288C	Cerevisiae	0	123	chrXIV	675903	676025	-	0	4_divergent
iORF_151156	S288C	Cerevisiae	0	27	chrXIV	675911	675937	+	0	5_SpeGroup
iORF_151160	S288C	Cerevisiae	0	18	chrXIV	675934	675951	-	0	4_divergent
iORF_151150	S288C	Cerevisiae	0	40	chrXIV	676128	676167	-	2	6_polymorphic
iORF_151179	S288C	Cerevisiae	0	27	chrXIV	678519	678545	+	0	3_pPar
iORF_151181	S288C	Cerevisiae	1	12	chrXIV	678540	678551	-	0	1_conserved
iORF_151170	S288C	Cerevisiae	0	19	chrXIV	678652	678670	+	0	3_pPar
iORF_151173	S288C	Cerevisiae	0	9	chrXIV	678681	678689	+	0	6_polymorphic
iORF_151174	S288C	Cerevisiae	1	69	chrXIV	678681	678749	+	0	6_polymorphic
iORF_151176	S288C	Cerevisiae	0	36	chrXIV	678717	678752	-	0	3_pPar
iORF_151178	S288C	Cerevisiae	0	32	chrXIV	678746	678777	-	1	3_pPar
iORF_151186	S288C	Cerevisiae	0	20	chrXIV	680581	680600	-	0	3_pPar
iORF_151187	S288C	Cerevisiae	1	27	chrXIV	680591	680617	+	0	4_divergent
iORF_151188	S288C	Cerevisiae	0	12	chrXIV	680608	680619	-	0	5_SpeGroup
iORF_151189	S288C	Cerevisiae	1	18	chrXIV	680608	680625	-	0	4_divergent
iORF_151230	S288C	Cerevisiae	0	23	chrXIV	687117	687139	-	1	3_pPar
iORF_151255	S288C	Cerevisiae	1	21	chrXIV	687195	687215	+	0	4_divergent
iORF_151284	S288C	Cerevisiae	1	51	chrXIV	687487	687537	-	0	4_divergent
iORF_151287	S288C	Cerevisiae	0	151	chrXIV	690090	690240	-	2	5_SpeGroup
iORF_151289	S288C	Cerevisiae	0	145	chrXIV	690098	690242	+	2	5_SpeGroup
iORF_151290	S288C	Cerevisiae	0	150	chrXIV	690098	690247	+	2	5_SpeGroup
iORF_151291	S288C	Cerevisiae	0	160	chrXIV	690098	690257	+	2	5_SpeGroup
iORF_151292	S288C	Cerevisiae	1	15	chrXIV	690147	690161	-	0	1_conserved
iORF_151293	S288C	Cerevisiae	1	12	chrXIV	690154	690165	+	0	1_conserved
iORF_151298	S288C	Cerevisiae	0	63	chrXIV	690200	690262	-	0	5_SpeGroup
iORF_151299	S288C	Cerevisiae	1	12	chrXIV	690205	690216	+	0	4_divergent
iORF_151300	S288C	Cerevisiae	0	26	chrXIV	690209	690234	+	0	5_SpeGroup
iORF_151301	S288C	Cerevisiae	1	39	chrXIV	690209	690247	+	0	4_divergent
iORF_151304	S288C	Cerevisiae	1	9	chrXIV	690254	690262	-	0	4_divergent
iORF_151305	S288C	Cerevisiae	1	9	chrXIV	690264	690272	-	0	1_conserved
iORF_151349	S288C	Cerevisiae	0	42	chrXIV	691319	691360	+	0	3_pPar
iORF_151368	S288C	Cerevisiae	1	15	chrXIV	691335	691349	+	0	1_conserved
iORF_151398	S288C	Cerevisiae	0	36	chrXIV	691374	691409	-	3	6_polymorphic
iORF_151334	S288C	Cerevisiae	0	18	chrXIV	691455	691472	-	0	5_SpeGroup
iORF_151340	S288C	Cerevisiae	0	43	chrXIV	691545	691587	-	5	5_SpeGroup
iORF_151341	S288C	Cerevisiae	0	63	chrXIV	691545	691607	-	5	5_SpeGroup
iORF_151342	S288C	Cerevisiae	0	27	chrXIV	691579	691605	+	0	6_polymorphic
iORF_151343	S288C	Cerevisiae	1	33	chrXIV	691579	691611	+	0	4_divergent
iORF_151344	S288C	Cerevisiae	0	24	chrXIV	691584	691607	-	0	5_SpeGroup
iORF_151345	S288C	Cerevisiae	1	15	chrXIV	691589	691603	-	0	4_divergent
iORF_151346	S288C	Cerevisiae	0	12	chrXIV	691594	691605	+	0	6_polymorphic
iORF_151352	S288C	Cerevisiae	0	9	chrXIV	691648	691656	+	0	6_polymorphic
iORF_151353	S288C	Cerevisiae	0	56	chrXIV	691671	691726	+	1	4_divergent
iORF_151354	S288C	Cerevisiae	0	65	chrXIV	691671	691735	+	1	5_SpeGroup
iORF_151357	S288C	Cerevisiae	0	35	chrXIV	691688	691722	-	1	3_pPar
iORF_151358	S288C	Cerevisiae	0	70	chrXIV	691710	691779	-	0	6_polymorphic
iORF_151359	S288C	Cerevisiae	0	15	chrXIV	691715	691729	-	0	5_SpeGroup
iORF_151360	S288C	Cerevisiae	0	18	chrXIV	691715	691732	-	0	6_polymorphic
iORF_151361	S288C	Cerevisiae	1	51	chrXIV	691715	691765	-	0	6_polymorphic
iORF_151362	S288C	Cerevisiae	1	45	chrXIV	691723	691767	+	0	4_divergent
iORF_151363	S288C	Cerevisiae	0	149	chrXIV	691723	691871	+	1	5_SpeGroup
iORF_151364	S288C	Cerevisiae	0	37	chrXIV	691729	691765	-	0	5_SpeGroup
iORF_151365	S288C	Cerevisiae	1	30	chrXIV	691750	691779	-	0	6_polymorphic
iORF_151366	S288C	Cerevisiae	0	147	chrXIV	691750	691896	-	1	5_SpeGroup
iORF_151367	S288C	Cerevisiae	0	13	chrXIV	691753	691765	-	0	6_polymorphic
iORF_151369	S288C	Cerevisiae	1	18	chrXIV	691764	691781	+	0	1_conserved
iORF_151370	S288C	Cerevisiae	0	128	chrXIV	691769	691896	-	1	7_ancest
iORF_151372	S288C	Cerevisiae	0	92	chrXIV	691805	691896	-	1	5_SpeGroup
iORF_151373	S288C	Cerevisiae	0	78	chrXIV	691819	691896	-	1	5_SpeGroup
iORF_151374	S288C	Cerevisiae	0	167	chrXIV	691819	691985	-	2	5_SpeGroup
iORF_151377	S288C	Cerevisiae	0	50	chrXIV	691893	691942	-	1	7_ancest
iORF_151378	S288C	Cerevisiae	0	93	chrXIV	691893	691985	-	1	5_SpeGroup
iORF_151379	S288C	Cerevisiae	0	11	chrXIV	691901	691911	-	1	4_divergent
iORF_151381	S288C	Cerevisiae	0	113	chrXIV	691901	692013	-	1	5_SpeGroup
iORF_151383	S288C	Cerevisiae	0	127	chrXIV	691921	692047	+	0	4_divergent
iORF_151384	S288C	Cerevisiae	0	21	chrXIV	691922	691942	-	0	5_SpeGroup
iORF_151385	S288C	Cerevisiae	0	31	chrXIV	691941	691971	+	0	4_divergent
iORF_151386	S288C	Cerevisiae	1	237	chrXIV	691941	692177	+	0	4_divergent
iORF_151387	S288C	Cerevisiae	1	36	chrXIV	691950	691985	-	0	4_divergent
iORF_151388	S288C	Cerevisiae	0	64	chrXIV	691950	692013	-	0	6_polymorphic
iORF_151389	S288C	Cerevisiae	0	67	chrXIV	691950	692016	-	0	6_polymorphic
iORF_151391	S288C	Cerevisiae	1	105	chrXIV	691989	692093	-	0	6_polymorphic
iORF_151392	S288C	Cerevisiae	1	57	chrXIV	692003	692059	-	0	1_conserved
iORF_151393	S288C	Cerevisiae	0	81	chrXIV	692013	692093	-	0	6_polymorphic
iORF_151394	S288C	Cerevisiae	1	21	chrXIV	692077	692097	-	0	1_conserved
iORF_151395	S288C	Cerevisiae	0	99	chrXIV	692079	692177	+	0	6_polymorphic
iORF_151396	S288C	Cerevisiae	0	120	chrXIV	692079	692198	+	0	6_polymorphic
iORF_151397	S288C	Cerevisiae	1	12	chrXIV	692094	692105	-	0	1_conserved
iORF_151400	S288C	Cerevisiae	0	194	chrXIV	692235	692428	-	2	5_SpeGroup
iORF_151401	S288C	Cerevisiae	0	23	chrXIV	692242	692264	-	1	5_SpeGroup
iORF_151402	S288C	Cerevisiae	0	187	chrXIV	692242	692428	-	2	5_SpeGroup
iORF_151403	S288C	Cerevisiae	0	12	chrXIV	692242	692253	-	0	5_SpeGroup
iORF_151310	S288C	Cerevisiae	1	45	chrXIV	692263	692307	+	0	4_divergent
iORF_151311	S288C	Cerevisiae	0	153	chrXIV	692263	692415	+	1	5_SpeGroup
iORF_151312	S288C	Cerevisiae	0	18	chrXIV	692302	692319	-	0	4_divergent
iORF_151314	S288C	Cerevisiae	0	27	chrXIV	692319	692345	-	0	5_SpeGroup
iORF_151316	S288C	Cerevisiae	0	110	chrXIV	692319	692428	-	1	7_ancest
iORF_151318	S288C	Cerevisiae	0	95	chrXIV	692321	692415	+	1	5_SpeGroup
iORF_151320	S288C	Cerevisiae	0	29	chrXIV	692377	692405	-	1	5_SpeGroup
iORF_151322	S288C	Cerevisiae	0	40	chrXIV	692433	692472	-	0	5_SpeGroup
iORF_151323	S288C	Cerevisiae	0	52	chrXIV	692433	692484	-	0	7_ancest
iORF_151404	S288C	Cerevisiae	0	54	chrXIV	692873	692926	+	1	4_divergent
iORF_151405	S288C	Cerevisiae	0	62	chrXIV	692873	692934	+	1	5_SpeGroup
iORF_151407	S288C	Cerevisiae	1	24	chrXIV	692907	692930	-	1	4_divergent
iORF_151424	S288C	Cerevisiae	0	72	chrXIV	694079	694150	-	0	6_polymorphic
iORF_151425	S288C	Cerevisiae	0	78	chrXIV	694079	694156	-	0	6_polymorphic
iORF_151426	S288C	Cerevisiae	0	51	chrXIV	694109	694159	+	0	5_SpeGroup
iORF_151429	S288C	Cerevisiae	0	80	chrXIV	694125	694204	+	1	3_pPar
iORF_151416	S288C	Cerevisiae	0	30	chrXIV	694189	694218	+	0	5_SpeGroup
iORF_151449	S288C	Cerevisiae	0	33	chrXIV	694859	694891	-	0	6_polymorphic
iORF_151451	S288C	Cerevisiae	0	47	chrXIV	694886	694932	+	1	4_divergent
iORF_151453	S288C	Cerevisiae	0	65	chrXIV	694886	694950	+	1	5_SpeGroup
iORF_151447	S288C	Cerevisiae	0	24	chrXIV	695010	695033	-	0	3_pPar
iORF_151474	S288C	Cerevisiae	0	129	chrXIV	695357	695485	+	1	3_pPar
iORF_151477	S288C	Cerevisiae	0	81	chrXIV	695376	695456	+	1	3_pPar
iORF_151483	S288C	Cerevisiae	0	24	chrXIV	695410	695433	-	0	5_SpeGroup
iORF_151484	S288C	Cerevisiae	0	21	chrXIV	695413	695433	-	0	6_polymorphic
iORF_151486	S288C	Cerevisiae	0	122	chrXIV	695413	695534	-	1	6_polymorphic
iORF_151456	S288C	Cerevisiae	0	87	chrXIV	695448	695534	-	0	6_polymorphic
iORF_151457	S288C	Cerevisiae	0	9	chrXIV	695460	695468	+	0	5_SpeGroup
iORF_151458	S288C	Cerevisiae	0	30	chrXIV	695463	695492	+	0	5_SpeGroup
iORF_151459	S288C	Cerevisiae	0	24	chrXIV	695469	695492	+	0	6_polymorphic
iORF_151460	S288C	Cerevisiae	0	42	chrXIV	695469	695510	+	0	6_polymorphic
iORF_151462	S288C	Cerevisiae	1	15	chrXIV	695485	695499	+	0	4_divergent
iORF_151464	S288C	Cerevisiae	0	9	chrXIV	695519	695527	+	0	5_SpeGroup
iORF_151466	S288C	Cerevisiae	0	15	chrXIV	695537	695551	+	0	6_polymorphic
iORF_151467	S288C	Cerevisiae	0	21	chrXIV	695537	695557	+	0	6_polymorphic
iORF_151468	S288C	Cerevisiae	0	9	chrXIV	695543	695551	+	0	5_SpeGroup
iORF_151472	S288C	Cerevisiae	0	9	chrXIV	695559	695567	-	0	3_pPar
iORF_151473	S288C	Cerevisiae	0	9	chrXIV	695568	695576	-	0	4_divergent
iORF_151490	S288C	Cerevisiae	0	12	chrXIV	697496	697507	-	0	5_SpeGroup
iORF_151497	S288C	Cerevisiae	1	9	chrXIV	697516	697524	-	0	6_polymorphic
iORF_151487	S288C	Cerevisiae	1	24	chrXIV	697582	697605	+	0	6_polymorphic
iORF_151488	S288C	Cerevisiae	0	30	chrXIV	697582	697611	+	0	6_polymorphic
iORF_151508	S288C	Cerevisiae	0	24	chrXIV	699449	699472	+	0	5_SpeGroup
iORF_151513	S288C	Cerevisiae	1	54	chrXIV	699469	699522	-	0	1_conserved
iORF_151516	S288C	Cerevisiae	0	106	chrXIV	699525	699630	-	2	5_SpeGroup
iORF_151506	S288C	Cerevisiae	0	36	chrXIV	699565	699600	+	0	3_pPar
iORF_151509	S288C	Cerevisiae	0	9	chrXIV	699644	699652	-	0	5_SpeGroup
iORF_151511	S288C	Cerevisiae	0	36	chrXIV	699644	699679	-	0	4_divergent
iORF_151523	S288C	Cerevisiae	0	46	chrXIV	701757	701802	+	0	3_pPar
iORF_151518	S288C	Cerevisiae	0	57	chrXIV	701790	701846	+	0	4_divergent
iORF_151520	S288C	Cerevisiae	1	36	chrXIV	701799	701834	-	0	1_conserved
iORF_151978	S288C	Cerevisiae	0	54	chrXIV	703174	703227	+	3	3_pPar
iORF_151635	S288C	Cerevisiae	0	82	chrXIV	703240	703321	+	3	6_polymorphic
iORF_151636	S288C	Cerevisiae	0	187	chrXIV	703240	703426	+	5	6_polymorphic
iORF_151637	S288C	Cerevisiae	0	233	chrXIV	703240	703472	+	5	6_polymorphic
iORF_151638	S288C	Cerevisiae	1	9	chrXIV	703263	703271	-	0	1_conserved
iORF_151639	S288C	Cerevisiae	0	37	chrXIV	703270	703306	+	0	5_SpeGroup
iORF_151640	S288C	Cerevisiae	0	157	chrXIV	703270	703426	+	3	6_polymorphic
iORF_151641	S288C	Cerevisiae	0	203	chrXIV	703270	703472	+	3	6_polymorphic
iORF_151666	S288C	Cerevisiae	0	28	chrXIV	703326	703353	-	0	3_pPar
iORF_151673	S288C	Cerevisiae	0	66	chrXIV	703368	703433	-	2	5_SpeGroup
iORF_151674	S288C	Cerevisiae	0	9	chrXIV	703387	703395	-	0	3_pPar
iORF_151684	S288C	Cerevisiae	0	133	chrXIV	703396	703528	+	2	5_SpeGroup
iORF_151693	S288C	Cerevisiae	0	23	chrXIV	703411	703433	-	1	4_divergent
iORF_151696	S288C	Cerevisiae	0	53	chrXIV	703420	703472	+	1	4_divergent
iORF_151701	S288C	Cerevisiae	1	60	chrXIV	703430	703489	-	0	1_conserved
iORF_151711	S288C	Cerevisiae	0	27	chrXIV	703460	703486	+	0	4_divergent
iORF_151712	S288C	Cerevisiae	0	141	chrXIV	703465	703605	-	1	4_divergent
iORF_151713	S288C	Cerevisiae	0	67	chrXIV	703488	703554	+	0	6_polymorphic
iORF_151716	S288C	Cerevisiae	0	9	chrXIV	703525	703533	-	0	5_SpeGroup
iORF_151718	S288C	Cerevisiae	0	19	chrXIV	703532	703550	+	0	5_SpeGroup
iORF_151719	S288C	Cerevisiae	0	68	chrXIV	703538	703605	-	1	5_SpeGroup
iORF_151723	S288C	Cerevisiae	0	50	chrXIV	703569	703618	-	1	3_pPar
iORF_151743	S288C	Cerevisiae	1	18	chrXIV	703594	703611	+	0	1_conserved
iORF_151759	S288C	Cerevisiae	0	33	chrXIV	703617	703649	+	4	4_divergent
iORF_151760	S288C	Cerevisiae	0	56	chrXIV	703617	703672	+	4	5_SpeGroup
iORF_151767	S288C	Cerevisiae	0	70	chrXIV	703626	703695	-	6	5_SpeGroup
iORF_151772	S288C	Cerevisiae	0	30	chrXIV	703634	703663	-	4	4_divergent
iORF_151777	S288C	Cerevisiae	0	28	chrXIV	703636	703663	-	2	5_SpeGroup
iORF_151837	S288C	Cerevisiae	0	56	chrXIV	706007	706062	+	1	5_SpeGroup
iORF_151916	S288C	Cerevisiae	0	52	chrXIV	707623	707674	+	0	5_SpeGroup
iORF_151917	S288C	Cerevisiae	0	56	chrXIV	707623	707678	+	0	5_SpeGroup
iORF_151921	S288C	Cerevisiae	1	42	chrXIV	707646	707687	-	0	1_conserved
iORF_151922	S288C	Cerevisiae	0	27	chrXIV	707648	707674	+	0	4_divergent
iORF_151924	S288C	Cerevisiae	0	93	chrXIV	707690	707782	+	0	5_SpeGroup
iORF_151927	S288C	Cerevisiae	0	9	chrXIV	707709	707717	-	0	4_divergent
iORF_151928	S288C	Cerevisiae	0	12	chrXIV	707709	707720	-	0	5_SpeGroup
iORF_151929	S288C	Cerevisiae	0	24	chrXIV	707717	707740	-	0	4_divergent
iORF_151930	S288C	Cerevisiae	0	21	chrXIV	707720	707740	-	0	5_SpeGroup
iORF_151935	S288C	Cerevisiae	0	18	chrXIV	707749	707766	-	0	5_SpeGroup
iORF_151956	S288C	Cerevisiae	1	24	chrXIV	708253	708276	-	0	1_conserved
iORF_151957	S288C	Cerevisiae	1	24	chrXIV	708273	708296	-	0	4_divergent
iORF_151958	S288C	Cerevisiae	0	84	chrXIV	708273	708356	-	0	4_divergent
iORF_151959	S288C	Cerevisiae	1	18	chrXIV	708283	708300	+	0	4_divergent
iORF_151960	S288C	Cerevisiae	1	15	chrXIV	708289	708303	-	0	1_conserved
iORF_151961	S288C	Cerevisiae	0	176	chrXIV	708315	708490	+	1	7_ancest
iORF_151962	S288C	Cerevisiae	0	107	chrXIV	708341	708447	-	1	4_divergent
iORF_151963	S288C	Cerevisiae	0	95	chrXIV	708353	708447	-	1	6_polymorphic
iORF_151968	S288C	Cerevisiae	0	65	chrXIV	708438	708502	-	1	3_pPar
iORF_151607	S288C	Cerevisiae	1	57	chrXIV	711369	711425	-	0	1_conserved
iORF_151608	S288C	Cerevisiae	1	39	chrXIV	711412	711450	-	0	1_conserved
iORF_151611	S288C	Cerevisiae	0	116	chrXIV	711442	711557	+	0	6_polymorphic
iORF_151612	S288C	Cerevisiae	0	131	chrXIV	711442	711572	+	0	6_polymorphic
iORF_151613	S288C	Cerevisiae	0	146	chrXIV	711442	711587	+	1	4_divergent
iORF_151615	S288C	Cerevisiae	0	59	chrXIV	711465	711523	+	0	3_pPar
iORF_151616	S288C	Cerevisiae	0	28	chrXIV	711519	711546	-	0	4_divergent
iORF_151617	S288C	Cerevisiae	0	92	chrXIV	711519	711610	-	1	5_SpeGroup
iORF_151619	S288C	Cerevisiae	0	65	chrXIV	711546	711610	-	1	5_SpeGroup
iORF_152020	S288C	Cerevisiae	1	12	chrXIV	712969	712980	-	0	1_conserved
iORF_152048	S288C	Cerevisiae	0	71	chrXIV	713656	713726	+	0	5_SpeGroup
iORF_152040	S288C	Cerevisiae	0	53	chrXIV	713674	713726	+	0	4_divergent
iORF_152049	S288C	Cerevisiae	0	10	chrXIV	713742	713751	-	2	3_pPar
iORF_152051	S288C	Cerevisiae	0	110	chrXIV	713748	713857	+	4	5_SpeGroup
iORF_152035	S288C	Cerevisiae	1	12	chrXIV	713785	713796	-	0	1_conserved
iORF_152037	S288C	Cerevisiae	0	12	chrXIV	713864	713875	+	0	4_divergent
iORF_152038	S288C	Cerevisiae	0	64	chrXIV	713875	713938	+	0	4_divergent
iORF_152039	S288C	Cerevisiae	0	122	chrXIV	713875	713996	+	7	5_SpeGroup
iORF_152042	S288C	Cerevisiae	1	12	chrXIV	713962	713973	+	0	4_divergent
iORF_152043	S288C	Cerevisiae	0	16	chrXIV	713962	713977	+	0	5_SpeGroup
iORF_152044	S288C	Cerevisiae	0	14	chrXIV	713992	714005	-	1	3_pPar
iORF_152096	S288C	Cerevisiae	0	75	chrXIV	715391	715465	-	0	6_polymorphic
iORF_152109	S288C	Cerevisiae	0	12	chrXIV	715446	715457	-	0	6_polymorphic
iORF_152127	S288C	Cerevisiae	0	12	chrXIV	715454	715465	-	0	6_polymorphic
iORF_152144	S288C	Cerevisiae	0	33	chrXIV	715481	715513	-	0	3_pPar
iORF_152151	S288C	Cerevisiae	0	45	chrXIV	715483	715527	+	0	3_pPar
iORF_152071	S288C	Cerevisiae	0	27	chrXIV	715512	715538	+	0	3_pPar
iORF_152077	S288C	Cerevisiae	1	33	chrXIV	715515	715547	-	0	4_divergent
iORF_152078	S288C	Cerevisiae	0	87	chrXIV	715515	715601	-	0	4_divergent
iORF_152086	S288C	Cerevisiae	0	158	chrXIV	715579	715736	-	0	4_divergent
iORF_152087	S288C	Cerevisiae	0	162	chrXIV	715579	715740	-	0	5_SpeGroup
iORF_152088	S288C	Cerevisiae	0	152	chrXIV	715589	715740	-	0	4_divergent
iORF_152089	S288C	Cerevisiae	1	24	chrXIV	715630	715653	+	0	1_conserved
iORF_152090	S288C	Cerevisiae	0	9	chrXIV	715701	715709	+	0	6_polymorphic
iORF_152091	S288C	Cerevisiae	0	34	chrXIV	715709	715742	+	0	4_divergent
iORF_152092	S288C	Cerevisiae	0	59	chrXIV	715709	715767	+	0	5_SpeGroup
iORF_152098	S288C	Cerevisiae	0	73	chrXIV	715828	715900	-	2	4_divergent
iORF_152099	S288C	Cerevisiae	0	22	chrXIV	715832	715853	+	2	5_SpeGroup
iORF_152101	S288C	Cerevisiae	0	95	chrXIV	715832	715926	+	2	5_SpeGroup
iORF_152102	S288C	Cerevisiae	0	19	chrXIV	715835	715853	+	2	5_SpeGroup
iORF_152103	S288C	Cerevisiae	1	39	chrXIV	715846	715884	-	0	6_polymorphic
iORF_152106	S288C	Cerevisiae	0	28	chrXIV	715899	715926	+	0	4_divergent
iORF_152111	S288C	Cerevisiae	1	21	chrXIV	715953	715973	+	3	6_polymorphic
iORF_152112	S288C	Cerevisiae	0	60	chrXIV	715953	716012	+	8	6_polymorphic
iORF_152113	S288C	Cerevisiae	0	50	chrXIV	715963	716012	+	5	6_polymorphic
iORF_152117	S288C	Cerevisiae	0	43	chrXIV	715970	716012	+	5	6_polymorphic
iORF_152147	S288C	Cerevisiae	0	9	chrXIV	716290	716298	-	0	6_polymorphic
iORF_152148	S288C	Cerevisiae	1	48	chrXIV	716297	716344	+	8	6_polymorphic
iORF_152149	S288C	Cerevisiae	0	67	chrXIV	716297	716363	+	8	6_polymorphic
iORF_152150	S288C	Cerevisiae	0	9	chrXIV	716297	716305	+	0	5_SpeGroup
iORF_152152	S288C	Cerevisiae	0	51	chrXIV	716323	716373	-	8	6_polymorphic
iORF_152153	S288C	Cerevisiae	0	47	chrXIV	716327	716373	-	7	5_SpeGroup
iORF_152053	S288C	Cerevisiae	1	24	chrXIV	716366	716389	+	0	1_conserved
iORF_152054	S288C	Cerevisiae	1	24	chrXIV	716376	716399	+	0	1_conserved
iORF_152058	S288C	Cerevisiae	0	105	chrXIV	716413	716517	+	1	6_polymorphic
iORF_152061	S288C	Cerevisiae	0	62	chrXIV	716433	716494	-	1	6_polymorphic
iORF_152062	S288C	Cerevisiae	0	69	chrXIV	716433	716501	-	1	6_polymorphic
iORF_152063	S288C	Cerevisiae	0	53	chrXIV	716449	716501	-	1	6_polymorphic
iORF_152065	S288C	Cerevisiae	1	36	chrXIV	716459	716494	-	1	6_polymorphic
iORF_152068	S288C	Cerevisiae	0	12	chrXIV	716565	716576	-	0	4_divergent
iORF_152070	S288C	Cerevisiae	0	23	chrXIV	716565	716587	-	1	5_SpeGroup
iORF_152072	S288C	Cerevisiae	1	9	chrXIV	716579	716587	-	1	4_divergent
iORF_152074	S288C	Cerevisiae	1	15	chrXIV	716588	716602	-	0	4_divergent
iORF_152075	S288C	Cerevisiae	0	77	chrXIV	716592	716668	+	1	3_pPar
iORF_152079	S288C	Cerevisiae	1	15	chrXIV	716622	716636	-	0	1_conserved
iORF_152080	S288C	Cerevisiae	0	67	chrXIV	716658	716724	-	1	6_polymorphic
iORF_152081	S288C	Cerevisiae	0	60	chrXIV	716665	716724	-	1	5_SpeGroup
iORF_152083	S288C	Cerevisiae	0	13	chrXIV	716739	716751	+	2	6_polymorphic
iORF_152175	S288C	Cerevisiae	0	45	chrXIV	718359	718403	+	0	4_divergent
iORF_152176	S288C	Cerevisiae	1	45	chrXIV	718359	718403	+	2	4_divergent
iORF_152180	S288C	Cerevisiae	0	27	chrXIV	718369	718395	+	0	3_pPar
iORF_152156	S288C	Cerevisiae	0	17	chrXIV	718421	718437	+	1	3_pPar
iORF_152159	S288C	Cerevisiae	0	38	chrXIV	718426	718463	+	2	6_polymorphic
iORF_152160	S288C	Cerevisiae	0	38	chrXIV	718426	718463	+	3	6_polymorphic
iORF_152161	S288C	Cerevisiae	0	29	chrXIV	718467	718495	+	1	5_SpeGroup
iORF_152162	S288C	Cerevisiae	0	12	chrXIV	718484	718495	+	0	4_divergent
iORF_152163	S288C	Cerevisiae	1	12	chrXIV	718524	718535	+	0	4_divergent
iORF_152164	S288C	Cerevisiae	0	24	chrXIV	718524	718547	+	0	4_divergent
iORF_152165	S288C	Cerevisiae	0	12	chrXIV	718554	718565	+	0	3_pPar
iORF_152167	S288C	Cerevisiae	0	52	chrXIV	718601	718652	+	0	6_polymorphic
iORF_152169	S288C	Cerevisiae	0	95	chrXIV	718601	718695	+	1	6_polymorphic
iORF_152170	S288C	Cerevisiae	0	108	chrXIV	718601	718708	+	1	6_polymorphic
iORF_152172	S288C	Cerevisiae	1	9	chrXIV	718611	718619	+	0	6_polymorphic
iORF_152173	S288C	Cerevisiae	0	10	chrXIV	718611	718620	+	0	6_polymorphic
iORF_152177	S288C	Cerevisiae	0	46	chrXIV	718809	718854	+	0	6_polymorphic
iORF_152183	S288C	Cerevisiae	0	46	chrXIV	718857	718902	+	0	3_pPar
iORF_152184	S288C	Cerevisiae	1	9	chrXIV	718883	718891	+	0	1_conserved
iORF_152185	S288C	Cerevisiae	1	9	chrXIV	718899	718907	+	0	1_conserved
iORF_152186	S288C	Cerevisiae	0	42	chrXIV	719056	719097	-	0	3_pPar
iORF_152188	S288C	Cerevisiae	1	42	chrXIV	719067	719108	+	0	1_conserved
iORF_152189	S288C	Cerevisiae	1	87	chrXIV	719077	719163	+	1	4_divergent
iORF_152190	S288C	Cerevisiae	0	105	chrXIV	719077	719181	+	2	5_SpeGroup
iORF_152192	S288C	Cerevisiae	0	128	chrXIV	719077	719204	+	2	5_SpeGroup
iORF_152193	S288C	Cerevisiae	1	12	chrXIV	719094	719105	-	0	1_conserved
iORF_152195	S288C	Cerevisiae	0	113	chrXIV	719105	719217	-	2	5_SpeGroup
iORF_152198	S288C	Cerevisiae	0	50	chrXIV	719168	719217	-	1	4_divergent
iORF_152199	S288C	Cerevisiae	0	9	chrXIV	719212	719220	+	0	5_SpeGroup
iORF_152200	S288C	Cerevisiae	0	19	chrXIV	719212	719230	+	2	5_SpeGroup
iORF_152202	S288C	Cerevisiae	0	104	chrXIV	719231	719334	+	5	6_polymorphic
iORF_152205	S288C	Cerevisiae	0	60	chrXIV	719280	719339	-	4	6_polymorphic
iORF_152206	S288C	Cerevisiae	0	41	chrXIV	719299	719339	-	4	6_polymorphic
iORF_152154	S288C	Cerevisiae	0	18	chrXIV	719313	719330	-	0	3_pPar
iORF_152231	S288C	Cerevisiae	0	85	chrXIV	720674	720758	+	4	6_polymorphic
iORF_152232	S288C	Cerevisiae	0	98	chrXIV	720674	720771	+	4	6_polymorphic
iORF_152233	S288C	Cerevisiae	0	145	chrXIV	720674	720818	+	6	5_SpeGroup
iORF_152255	S288C	Cerevisiae	0	48	chrXIV	720744	720791	-	4	6_polymorphic
iORF_152256	S288C	Cerevisiae	0	90	chrXIV	720744	720833	-	6	6_polymorphic
iORF_152214	S288C	Cerevisiae	0	15	chrXIV	720777	720791	-	0	5_SpeGroup
iORF_152215	S288C	Cerevisiae	0	139	chrXIV	720777	720915	-	2	5_SpeGroup
iORF_152221	S288C	Cerevisiae	0	35	chrXIV	720799	720833	-	2	5_SpeGroup
iORF_152223	S288C	Cerevisiae	0	19	chrXIV	720815	720833	-	2	6_polymorphic
iORF_152224	S288C	Cerevisiae	0	9	chrXIV	720827	720835	+	0	6_polymorphic
iORF_152225	S288C	Cerevisiae	0	36	chrXIV	720835	720870	+	0	3_pPar
iORF_152230	S288C	Cerevisiae	0	52	chrXIV	720883	720934	+	0	3_pPar
iORF_152238	S288C	Cerevisiae	0	39	chrXIV	720987	721025	-	1	4_divergent
iORF_152240	S288C	Cerevisiae	0	35	chrXIV	720991	721025	-	1	5_SpeGroup
iORF_152260	S288C	Cerevisiae	0	103	chrXIV	723174	723276	+	4	6_polymorphic
iORF_152261	S288C	Cerevisiae	0	119	chrXIV	723174	723292	+	4	5_SpeGroup
iORF_152262	S288C	Cerevisiae	0	147	chrXIV	723174	723320	+	4	6_polymorphic
iORF_152263	S288C	Cerevisiae	1	66	chrXIV	723231	723296	-	0	1_conserved
iORF_152264	S288C	Cerevisiae	0	42	chrXIV	723235	723276	+	0	5_SpeGroup
iORF_152267	S288C	Cerevisiae	0	32	chrXIV	723289	723320	+	0	6_polymorphic
iORF_152268	S288C	Cerevisiae	0	12	chrXIV	723317	723328	+	0	5_SpeGroup
iORF_152269	S288C	Cerevisiae	0	14	chrXIV	723327	723340	+	1	4_divergent
iORF_152974	S288C	Cerevisiae	0	38	chrXIV	730258	730295	+	2	5_SpeGroup
iORF_152976	S288C	Cerevisiae	0	109	chrXIV	730258	730366	+	11	6_polymorphic
iORF_152977	S288C	Cerevisiae	0	146	chrXIV	730258	730403	+	11	6_polymorphic
iORF_152989	S288C	Cerevisiae	0	18	chrXIV	730266	730283	+	0	6_polymorphic
iORF_152990	S288C	Cerevisiae	0	30	chrXIV	730266	730295	+	0	6_polymorphic
iORF_152991	S288C	Cerevisiae	0	37	chrXIV	730266	730302	+	0	5_SpeGroup
iORF_152889	S288C	Cerevisiae	0	100	chrXIV	730304	730403	+	9	5_SpeGroup
iORF_152902	S288C	Cerevisiae	1	15	chrXIV	730378	730392	+	0	1_conserved
iORF_152903	S288C	Cerevisiae	1	21	chrXIV	730381	730401	-	0	1_conserved
iORF_152908	S288C	Cerevisiae	1	9	chrXIV	730400	730408	+	0	1_conserved
iORF_152922	S288C	Cerevisiae	0	37	chrXIV	730448	730484	+	0	3_pPar
iORF_152941	S288C	Cerevisiae	1	12	chrXIV	730614	730625	+	0	1_conserved
iORF_152943	S288C	Cerevisiae	0	15	chrXIV	730661	730675	+	0	3_pPar
iORF_152944	S288C	Cerevisiae	1	24	chrXIV	730667	730690	-	0	1_conserved
iORF_152946	S288C	Cerevisiae	0	143	chrXIV	730677	730819	+	0	3_pPar
iORF_152947	S288C	Cerevisiae	0	69	chrXIV	730709	730777	-	0	5_SpeGroup
iORF_152949	S288C	Cerevisiae	0	125	chrXIV	730711	730835	+	1	6_polymorphic
iORF_152951	S288C	Cerevisiae	0	199	chrXIV	730711	730909	+	2	6_polymorphic
iORF_152952	S288C	Cerevisiae	0	238	chrXIV	730711	730948	+	6	5_SpeGroup
iORF_152954	S288C	Cerevisiae	1	24	chrXIV	730741	730764	-	0	1_conserved
iORF_152960	S288C	Cerevisiae	0	37	chrXIV	730809	730845	-	1	5_SpeGroup
iORF_152963	S288C	Cerevisiae	0	235	chrXIV	730816	731050	-	15	6_polymorphic
iORF_152967	S288C	Cerevisiae	0	14	chrXIV	730832	730845	-	0	4_divergent
iORF_152968	S288C	Cerevisiae	0	229	chrXIV	730845	731073	-	15	6_polymorphic
iORF_152969	S288C	Cerevisiae	0	62	chrXIV	730866	730927	-	1	5_SpeGroup
iORF_152970	S288C	Cerevisiae	0	38	chrXIV	730872	730909	+	0	7_ancest
iORF_152971	S288C	Cerevisiae	0	54	chrXIV	730882	730935	+	3	5_SpeGroup
iORF_152972	S288C	Cerevisiae	0	43	chrXIV	730885	730927	-	1	6_polymorphic
iORF_152973	S288C	Cerevisiae	0	18	chrXIV	730904	730921	-	0	4_divergent
iORF_152982	S288C	Cerevisiae	0	22	chrXIV	730948	730969	+	3	5_SpeGroup
iORF_152983	S288C	Cerevisiae	0	26	chrXIV	730948	730973	+	3	4_divergent
iORF_152984	S288C	Cerevisiae	0	36	chrXIV	730970	731005	+	0	4_divergent
iORF_152985	S288C	Cerevisiae	0	21	chrXIV	730973	730993	+	0	5_SpeGroup
iORF_152992	S288C	Cerevisiae	0	20	chrXIV	731002	731021	+	4	6_polymorphic
iORF_152993	S288C	Cerevisiae	1	42	chrXIV	731002	731043	+	6	6_polymorphic
iORF_152994	S288C	Cerevisiae	0	142	chrXIV	731002	731143	+	11	5_SpeGroup
iORF_152995	S288C	Cerevisiae	0	25	chrXIV	731011	731035	+	2	4_divergent
iORF_152996	S288C	Cerevisiae	0	33	chrXIV	731011	731043	+	2	7_ancest
iORF_152997	S288C	Cerevisiae	0	59	chrXIV	731011	731069	+	3	5_SpeGroup
iORF_152998	S288C	Cerevisiae	0	13	chrXIV	731015	731027	-	2	6_polymorphic
iORF_153000	S288C	Cerevisiae	0	59	chrXIV	731015	731073	-	3	5_SpeGroup
iORF_153002	S288C	Cerevisiae	0	10	chrXIV	731018	731027	-	2	6_polymorphic
iORF_153006	S288C	Cerevisiae	0	25	chrXIV	731103	731127	-	2	3_pPar
iORF_153009	S288C	Cerevisiae	0	57	chrXIV	731119	731175	+	1	6_polymorphic
iORF_152873	S288C	Cerevisiae	0	21	chrXIV	731170	731190	-	0	3_pPar
iORF_153028	S288C	Cerevisiae	0	111	chrXIV	734102	734212	-	0	3_pPar
iORF_153021	S288C	Cerevisiae	1	30	chrXIV	734199	734228	-	0	1_conserved
iORF_153022	S288C	Cerevisiae	0	35	chrXIV	734239	734273	-	1	6_polymorphic
iORF_153023	S288C	Cerevisiae	0	30	chrXIV	734247	734276	+	1	6_polymorphic
iORF_153025	S288C	Cerevisiae	0	24	chrXIV	734250	734273	-	1	6_polymorphic
iORF_153055	S288C	Cerevisiae	0	15	chrXIV	735757	735771	+	0	6_polymorphic
iORF_153057	S288C	Cerevisiae	0	59	chrXIV	735757	735815	+	4	7_ancest
iORF_153089	S288C	Cerevisiae	0	9	chrXIV	735795	735803	-	0	3_pPar
iORF_153109	S288C	Cerevisiae	0	17	chrXIV	735815	735831	+	0	3_pPar
iORF_153044	S288C	Cerevisiae	0	15	chrXIV	735851	735865	-	0	3_pPar
iORF_153061	S288C	Cerevisiae	0	94	chrXIV	735979	736072	+	0	3_pPar
iORF_153066	S288C	Cerevisiae	0	9	chrXIV	736033	736041	-	0	6_polymorphic
iORF_153067	S288C	Cerevisiae	0	90	chrXIV	736044	736133	+	0	5_SpeGroup
iORF_153068	S288C	Cerevisiae	0	111	chrXIV	736044	736154	+	0	5_SpeGroup
iORF_153069	S288C	Cerevisiae	0	15	chrXIV	736085	736099	-	0	5_SpeGroup
iORF_153070	S288C	Cerevisiae	0	18	chrXIV	736085	736102	-	0	4_divergent
iORF_153072	S288C	Cerevisiae	0	54	chrXIV	736101	736154	+	0	5_SpeGroup
iORF_153075	S288C	Cerevisiae	0	27	chrXIV	736135	736161	-	0	5_SpeGroup
iORF_153076	S288C	Cerevisiae	0	81	chrXIV	736151	736231	-	1	6_polymorphic
iORF_153079	S288C	Cerevisiae	0	39	chrXIV	736193	736231	-	1	6_polymorphic
iORF_153080	S288C	Cerevisiae	0	35	chrXIV	736197	736231	-	1	5_SpeGroup
iORF_153084	S288C	Cerevisiae	0	45	chrXIV	736323	736367	-	0	4_divergent
iORF_153086	S288C	Cerevisiae	0	41	chrXIV	736344	736384	+	1	3_pPar
iORF_153088	S288C	Cerevisiae	0	128	chrXIV	736360	736487	-	1	4_divergent
iORF_153090	S288C	Cerevisiae	0	66	chrXIV	736381	736446	+	0	3_pPar
iORF_153091	S288C	Cerevisiae	0	27	chrXIV	736394	736420	+	0	3_pPar
iORF_153097	S288C	Cerevisiae	0	111	chrXIV	736439	736549	-	0	5_SpeGroup
iORF_153099	S288C	Cerevisiae	0	111	chrXIV	736443	736553	+	0	5_SpeGroup
iORF_153100	S288C	Cerevisiae	0	128	chrXIV	736443	736570	+	0	4_divergent
iORF_153101	S288C	Cerevisiae	0	146	chrXIV	736443	736588	+	0	7_ancest
iORF_153102	S288C	Cerevisiae	0	65	chrXIV	736477	736541	+	0	5_SpeGroup
iORF_153103	S288C	Cerevisiae	0	77	chrXIV	736477	736553	+	0	5_SpeGroup
iORF_153108	S288C	Cerevisiae	1	12	chrXIV	736538	736549	-	0	4_divergent
iORF_153111	S288C	Cerevisiae	0	18	chrXIV	736588	736605	+	0	3_pPar
iORF_153112	S288C	Cerevisiae	1	45	chrXIV	736591	736635	-	0	1_conserved
iORF_153115	S288C	Cerevisiae	0	56	chrXIV	736663	736718	-	1	4_divergent
iORF_153116	S288C	Cerevisiae	0	116	chrXIV	736663	736778	-	1	5_SpeGroup
iORF_153038	S288C	Cerevisiae	0	57	chrXIV	736708	736764	+	0	3_pPar
iORF_153040	S288C	Cerevisiae	1	18	chrXIV	736761	736778	-	0	4_divergent
iORF_153171	S288C	Cerevisiae	0	29	chrXIV	739004	739032	+	1	4_divergent
iORF_153172	S288C	Cerevisiae	0	68	chrXIV	739004	739071	+	5	5_SpeGroup
iORF_153176	S288C	Cerevisiae	0	51	chrXIV	739064	739114	+	0	3_pPar
iORF_153178	S288C	Cerevisiae	0	9	chrXIV	739071	739079	+	0	6_polymorphic
iORF_153179	S288C	Cerevisiae	0	194	chrXIV	739071	739264	+	3	6_polymorphic
iORF_153181	S288C	Cerevisiae	0	125	chrXIV	739101	739225	+	1	6_polymorphic
iORF_153182	S288C	Cerevisiae	0	195	chrXIV	739101	739295	+	3	6_polymorphic
iORF_153186	S288C	Cerevisiae	0	66	chrXIV	739174	739239	-	2	6_polymorphic
iORF_153190	S288C	Cerevisiae	0	32	chrXIV	739184	739215	-	0	3_pPar
iORF_153191	S288C	Cerevisiae	0	43	chrXIV	739197	739239	-	2	6_polymorphic
iORF_153192	S288C	Cerevisiae	1	12	chrXIV	739218	739229	+	0	4_divergent
iORF_153196	S288C	Cerevisiae	0	39	chrXIV	739257	739295	+	0	6_polymorphic
iORF_153200	S288C	Cerevisiae	0	75	chrXIV	739281	739355	-	0	3_pPar
iORF_153202	S288C	Cerevisiae	0	45	chrXIV	739306	739350	-	0	5_SpeGroup
iORF_153204	S288C	Cerevisiae	0	230	chrXIV	739341	739570	+	3	5_SpeGroup
iORF_153205	S288C	Cerevisiae	0	187	chrXIV	739341	739527	+	3	4_divergent
iORF_153208	S288C	Cerevisiae	0	52	chrXIV	739349	739400	+	0	3_pPar
iORF_153209	S288C	Cerevisiae	1	9	chrXIV	739354	739362	+	0	1_conserved
iORF_153213	S288C	Cerevisiae	0	78	chrXIV	739493	739570	+	0	4_divergent
iORF_153215	S288C	Cerevisiae	1	45	chrXIV	739524	739568	-	0	6_polymorphic
iORF_153124	S288C	Cerevisiae	0	61	chrXIV	739642	739702	+	0	3_pPar
iORF_153125	S288C	Cerevisiae	0	76	chrXIV	739646	739721	-	0	3_pPar
iORF_153127	S288C	Cerevisiae	0	18	chrXIV	739663	739680	-	0	6_polymorphic
iORF_153128	S288C	Cerevisiae	0	52	chrXIV	739676	739727	+	0	6_polymorphic
iORF_153131	S288C	Cerevisiae	0	27	chrXIV	739699	739725	-	0	3_pPar
iORF_153134	S288C	Cerevisiae	0	36	chrXIV	739762	739797	-	0	3_pPar
iORF_153136	S288C	Cerevisiae	0	102	chrXIV	739801	739902	-	3	6_polymorphic
iORF_153137	S288C	Cerevisiae	1	21	chrXIV	739827	739847	-	0	1_conserved
iORF_153139	S288C	Cerevisiae	0	15	chrXIV	739837	739851	+	0	3_pPar
iORF_153140	S288C	Cerevisiae	0	48	chrXIV	739844	739891	-	0	6_polymorphic
iORF_153142	S288C	Cerevisiae	1	12	chrXIV	739921	739932	+	0	1_conserved
iORF_153235	S288C	Cerevisiae	1	18	chrXIV	742140	742157	+	0	1_conserved
iORF_153259	S288C	Cerevisiae	0	48	chrXIV	742172	742219	-	0	6_polymorphic
iORF_153217	S288C	Cerevisiae	0	8	chrXIV	742241	742248	+	1	4_divergent
iORF_153219	S288C	Cerevisiae	0	27	chrXIV	742293	742319	-	0	6_polymorphic
iORF_153220	S288C	Cerevisiae	0	54	chrXIV	742293	742346	-	0	5_SpeGroup
iORF_153222	S288C	Cerevisiae	0	21	chrXIV	742299	742319	-	0	6_polymorphic
iORF_153223	S288C	Cerevisiae	0	48	chrXIV	742304	742351	+	0	6_polymorphic
iORF_153224	S288C	Cerevisiae	1	96	chrXIV	742304	742399	+	0	4_divergent
iORF_153225	S288C	Cerevisiae	0	15	chrXIV	742305	742319	-	0	6_polymorphic
iORF_153226	S288C	Cerevisiae	0	12	chrXIV	742340	742351	+	0	6_polymorphic
iORF_153227	S288C	Cerevisiae	0	33	chrXIV	742355	742387	-	0	5_SpeGroup
iORF_153233	S288C	Cerevisiae	0	42	chrXIV	742405	742446	-	0	5_SpeGroup
iORF_153234	S288C	Cerevisiae	1	57	chrXIV	742419	742475	-	0	4_divergent
iORF_153236	S288C	Cerevisiae	0	28	chrXIV	742421	742448	+	0	4_divergent
iORF_153237	S288C	Cerevisiae	0	99	chrXIV	742421	742519	+	3	5_SpeGroup
iORF_153238	S288C	Cerevisiae	0	49	chrXIV	742427	742475	-	0	4_divergent
iORF_153239	S288C	Cerevisiae	0	48	chrXIV	742433	742480	+	0	4_divergent
iORF_153240	S288C	Cerevisiae	0	45	chrXIV	742519	742563	+	0	6_polymorphic
iORF_153241	S288C	Cerevisiae	0	72	chrXIV	742519	742590	+	2	6_polymorphic
iORF_153243	S288C	Cerevisiae	0	9	chrXIV	742555	742563	+	0	6_polymorphic
iORF_153247	S288C	Cerevisiae	0	30	chrXIV	742603	742632	+	0	5_SpeGroup
iORF_153248	S288C	Cerevisiae	0	15	chrXIV	742621	742635	-	0	3_pPar
iORF_153257	S288C	Cerevisiae	0	24	chrXIV	742715	742738	+	1	3_pPar
iORF_153260	S288C	Cerevisiae	0	32	chrXIV	742733	742764	-	1	3_pPar
iORF_153261	S288C	Cerevisiae	1	24	chrXIV	742751	742774	-	0	1_conserved
iORF_153265	S288C	Cerevisiae	0	48	chrXIV	742792	742839	+	0	5_SpeGroup
iORF_153267	S288C	Cerevisiae	0	18	chrXIV	742798	742815	-	0	3_pPar
iORF_153270	S288C	Cerevisiae	1	36	chrXIV	742823	742858	-	0	6_polymorphic
iORF_153271	S288C	Cerevisiae	0	40	chrXIV	742836	742875	-	0	5_SpeGroup
iORF_153272	S288C	Cerevisiae	0	13	chrXIV	742846	742858	-	0	5_SpeGroup
iORF_153274	S288C	Cerevisiae	0	30	chrXIV	742846	742875	-	0	6_polymorphic
iORF_153275	S288C	Cerevisiae	0	21	chrXIV	742855	742875	-	0	6_polymorphic
iORF_153396	S288C	Cerevisiae	1	9	chrXIV	743543	743551	+	0	6_polymorphic
iORF_153328	S288C	Cerevisiae	0	88	chrXIV	743561	743648	+	0	5_SpeGroup
iORF_153438	S288C	Cerevisiae	0	123	chrXIV	743587	743709	-	3	4_divergent
iORF_153471	S288C	Cerevisiae	0	28	chrXIV	743621	743648	+	0	4_divergent
iORF_153280	S288C	Cerevisiae	0	60	chrXIV	743650	743709	-	3	5_SpeGroup
iORF_153297	S288C	Cerevisiae	0	12	chrXIV	743681	743692	-	0	3_pPar
iORF_153312	S288C	Cerevisiae	0	78	chrXIV	743725	743802	-	0	5_SpeGroup
iORF_153313	S288C	Cerevisiae	0	88	chrXIV	743725	743812	-	0	4_divergent
iORF_153331	S288C	Cerevisiae	0	48	chrXIV	743765	743812	-	0	5_SpeGroup
iORF_153358	S288C	Cerevisiae	0	21	chrXIV	743805	743825	+	0	4_divergent
iORF_153359	S288C	Cerevisiae	0	134	chrXIV	743805	743938	+	1	5_SpeGroup
iORF_153428	S288C	Cerevisiae	1	30	chrXIV	743901	743930	+	0	6_polymorphic
iORF_153429	S288C	Cerevisiae	0	78	chrXIV	743901	743978	+	9	5_SpeGroup
iORF_153430	S288C	Cerevisiae	0	13	chrXIV	743932	743944	+	0	4_divergent
iORF_153432	S288C	Cerevisiae	0	44	chrXIV	743957	744000	+	8	5_SpeGroup
iORF_153434	S288C	Cerevisiae	0	99	chrXIV	743990	744088	-	2	4_divergent
iORF_153435	S288C	Cerevisiae	1	39	chrXIV	743997	744035	-	0	4_divergent
iORF_153436	S288C	Cerevisiae	0	57	chrXIV	743997	744053	-	2	7_ancest
iORF_153439	S288C	Cerevisiae	0	24	chrXIV	744012	744035	-	0	4_divergent
iORF_153440	S288C	Cerevisiae	0	91	chrXIV	744016	744106	+	2	4_divergent
iORF_153441	S288C	Cerevisiae	0	48	chrXIV	744023	744070	-	2	5_SpeGroup
iORF_153442	S288C	Cerevisiae	0	99	chrXIV	744025	744123	+	2	5_SpeGroup
iORF_153445	S288C	Cerevisiae	0	21	chrXIV	744044	744064	+	2	5_SpeGroup
iORF_153447	S288C	Cerevisiae	0	60	chrXIV	744047	744106	+	2	7_ancest
iORF_153449	S288C	Cerevisiae	0	60	chrXIV	744064	744123	+	0	4_divergent
iORF_153450	S288C	Cerevisiae	0	22	chrXIV	744120	744141	+	2	4_divergent
iORF_153451	S288C	Cerevisiae	0	32	chrXIV	744120	744151	+	2	5_SpeGroup
iORF_153452	S288C	Cerevisiae	0	56	chrXIV	744124	744179	+	2	5_SpeGroup
iORF_153455	S288C	Cerevisiae	0	67	chrXIV	744155	744221	-	2	6_polymorphic
iORF_153456	S288C	Cerevisiae	0	61	chrXIV	744161	744221	-	2	6_polymorphic
iORF_153460	S288C	Cerevisiae	0	15	chrXIV	744176	744190	-	0	7_ancest
iORF_153461	S288C	Cerevisiae	0	21	chrXIV	744176	744196	-	0	5_SpeGroup
iORF_153463	S288C	Cerevisiae	0	32	chrXIV	744190	744221	-	2	5_SpeGroup
iORF_153464	S288C	Cerevisiae	0	29	chrXIV	744193	744221	-	2	7_ancest
iORF_153466	S288C	Cerevisiae	0	52	chrXIV	744215	744266	+	0	5_SpeGroup
iORF_153467	S288C	Cerevisiae	0	24	chrXIV	744304	744327	+	0	6_polymorphic
iORF_153468	S288C	Cerevisiae	0	39	chrXIV	744307	744345	-	0	4_divergent
iORF_153311	S288C	Cerevisiae	1	18	chrXIV	745376	745393	+	0	1_conserved
iORF_153314	S288C	Cerevisiae	1	60	chrXIV	745436	745495	+	0	1_conserved
iORF_153315	S288C	Cerevisiae	1	42	chrXIV	745450	745491	-	0	1_conserved
iORF_153316	S288C	Cerevisiae	1	54	chrXIV	745495	745548	+	0	1_conserved
iORF_153317	S288C	Cerevisiae	0	21	chrXIV	745508	745528	+	0	3_pPar
iORF_153318	S288C	Cerevisiae	1	45	chrXIV	745532	745576	+	0	1_conserved
iORF_153319	S288C	Cerevisiae	1	9	chrXIV	745561	745569	+	0	1_conserved
iORF_153321	S288C	Cerevisiae	1	15	chrXIV	745610	745624	-	0	4_divergent
iORF_153322	S288C	Cerevisiae	0	12	chrXIV	745613	745624	-	0	5_SpeGroup
iORF_153323	S288C	Cerevisiae	0	15	chrXIV	745615	745629	+	0	3_pPar
iORF_153324	S288C	Cerevisiae	1	9	chrXIV	745626	745634	-	0	1_conserved
iORF_153326	S288C	Cerevisiae	0	142	chrXIV	745651	745792	-	0	3_pPar
iORF_153330	S288C	Cerevisiae	0	114	chrXIV	745761	745874	+	1	3_pPar
iORF_153334	S288C	Cerevisiae	0	21	chrXIV	745837	745857	+	0	3_pPar
iORF_153335	S288C	Cerevisiae	0	147	chrXIV	745882	746028	-	4	4_divergent
iORF_153337	S288C	Cerevisiae	0	117	chrXIV	745907	746023	-	4	5_SpeGroup
iORF_153338	S288C	Cerevisiae	1	18	chrXIV	745911	745928	+	3	4_divergent
iORF_153339	S288C	Cerevisiae	0	24	chrXIV	745911	745934	+	3	4_divergent
iORF_153340	S288C	Cerevisiae	0	27	chrXIV	745924	745950	+	0	4_divergent
iORF_153341	S288C	Cerevisiae	0	8	chrXIV	745967	745974	+	1	6_polymorphic
iORF_153342	S288C	Cerevisiae	0	67	chrXIV	745967	746033	+	3	6_polymorphic
iORF_153343	S288C	Cerevisiae	1	9	chrXIV	745971	745979	+	0	6_polymorphic
iORF_153344	S288C	Cerevisiae	0	68	chrXIV	746006	746073	-	3	5_SpeGroup
iORF_153345	S288C	Cerevisiae	0	9	chrXIV	746020	746028	-	0	7_ancest
iORF_153346	S288C	Cerevisiae	0	43	chrXIV	746066	746108	-	1	6_polymorphic
iORF_153349	S288C	Cerevisiae	1	39	chrXIV	746070	746108	-	1	6_polymorphic
iORF_153352	S288C	Cerevisiae	0	103	chrXIV	746074	746176	-	1	6_polymorphic
iORF_153354	S288C	Cerevisiae	0	93	chrXIV	746084	746176	-	1	4_divergent
iORF_153355	S288C	Cerevisiae	0	31	chrXIV	746096	746126	+	0	4_divergent
iORF_153357	S288C	Cerevisiae	0	41	chrXIV	746154	746194	+	1	5_SpeGroup
iORF_153368	S288C	Cerevisiae	0	19	chrXIV	746365	746383	-	0	6_polymorphic
iORF_153369	S288C	Cerevisiae	0	15	chrXIV	746380	746394	-	0	6_polymorphic
iORF_153372	S288C	Cerevisiae	0	11	chrXIV	746401	746411	-	1	6_polymorphic
iORF_153374	S288C	Cerevisiae	0	12	chrXIV	746415	746426	-	0	5_SpeGroup
iORF_153375	S288C	Cerevisiae	1	15	chrXIV	746425	746439	+	0	1_conserved
iORF_153381	S288C	Cerevisiae	0	66	chrXIV	746467	746532	-	0	6_polymorphic
iORF_153383	S288C	Cerevisiae	0	133	chrXIV	746467	746599	-	13	6_polymorphic
iORF_153384	S288C	Cerevisiae	0	90	chrXIV	746477	746566	+	13	6_polymorphic
iORF_153385	S288C	Cerevisiae	0	93	chrXIV	746477	746569	+	13	6_polymorphic
iORF_153387	S288C	Cerevisiae	1	45	chrXIV	746483	746527	-	0	4_divergent
iORF_153388	S288C	Cerevisiae	0	42	chrXIV	746486	746527	-	0	5_SpeGroup
iORF_153393	S288C	Cerevisiae	0	25	chrXIV	746526	746550	+	0	3_pPar
iORF_153397	S288C	Cerevisiae	0	48	chrXIV	746552	746599	-	0	5_SpeGroup
iORF_153400	S288C	Cerevisiae	0	37	chrXIV	746563	746599	-	0	6_polymorphic
iORF_153401	S288C	Cerevisiae	0	46	chrXIV	746563	746608	+	0	6_polymorphic
iORF_153403	S288C	Cerevisiae	0	21	chrXIV	746660	746680	-	0	4_divergent
iORF_153404	S288C	Cerevisiae	0	15	chrXIV	746666	746680	-	0	5_SpeGroup
iORF_153405	S288C	Cerevisiae	1	15	chrXIV	746679	746693	+	0	1_conserved
iORF_153408	S288C	Cerevisiae	0	135	chrXIV	746714	746848	-	11	4_divergent
iORF_153411	S288C	Cerevisiae	0	90	chrXIV	746727	746816	+	11	4_divergent
iORF_153421	S288C	Cerevisiae	0	38	chrXIV	746839	746876	+	1	5_SpeGroup
iORF_153427	S288C	Cerevisiae	0	8	chrXIV	746866	746873	-	1	3_pPar
iORF_153485	S288C	Cerevisiae	0	129	chrXIV	748775	748903	-	1	6_polymorphic
iORF_153500	S288C	Cerevisiae	0	75	chrXIV	748829	748903	-	0	6_polymorphic
iORF_153502	S288C	Cerevisiae	1	12	chrXIV	748846	748857	+	0	4_divergent
iORF_153505	S288C	Cerevisiae	0	24	chrXIV	748851	748874	+	0	6_polymorphic
iORF_153506	S288C	Cerevisiae	0	25	chrXIV	748851	748875	+	0	6_polymorphic
iORF_153486	S288C	Cerevisiae	0	12	chrXIV	748894	748905	+	0	6_polymorphic
iORF_153487	S288C	Cerevisiae	1	15	chrXIV	748918	748932	+	0	4_divergent
iORF_153489	S288C	Cerevisiae	0	139	chrXIV	748929	749067	-	2	4_divergent
iORF_153492	S288C	Cerevisiae	1	48	chrXIV	748975	749022	+	0	4_divergent
iORF_153493	S288C	Cerevisiae	0	27	chrXIV	749012	749038	+	0	3_pPar
iORF_153496	S288C	Cerevisiae	0	17	chrXIV	749066	749082	+	1	3_pPar
iORF_153567	S288C	Cerevisiae	0	77	chrXV	35425	35501	-	2	6_polymorphic
iORF_153590	S288C	Cerevisiae	0	61	chrXV	35441	35501	-	2	6_polymorphic
iORF_153594	S288C	Cerevisiae	0	59	chrXV	35443	35501	-	2	6_polymorphic
iORF_153614	S288C	Cerevisiae	0	44	chrXV	35466	35509	+	2	6_polymorphic
iORF_153617	S288C	Cerevisiae	0	20	chrXV	35466	35485	+	1	6_polymorphic
iORF_153625	S288C	Cerevisiae	0	17	chrXV	35472	35488	-	1	6_polymorphic
iORF_153626	S288C	Cerevisiae	0	17	chrXV	35472	35488	-	2	6_polymorphic
iORF_153522	S288C	Cerevisiae	0	91	chrXV	35510	35600	+	2	5_SpeGroup
iORF_153552	S288C	Cerevisiae	0	89	chrXV	35540	35628	+	2	5_SpeGroup
iORF_153553	S288C	Cerevisiae	0	93	chrXV	35540	35632	+	2	4_divergent
iORF_153554	S288C	Cerevisiae	0	119	chrXV	35540	35658	+	3	7_ancest
iORF_153564	S288C	Cerevisiae	0	8	chrXV	35551	35558	-	1	6_polymorphic
iORF_153565	S288C	Cerevisiae	0	60	chrXV	35551	35610	-	2	6_polymorphic
iORF_153566	S288C	Cerevisiae	0	65	chrXV	35551	35615	-	2	6_polymorphic
iORF_153569	S288C	Cerevisiae	0	9	chrXV	35602	35610	-	0	6_polymorphic
iORF_153570	S288C	Cerevisiae	0	18	chrXV	35602	35619	-	0	4_divergent
iORF_153574	S288C	Cerevisiae	0	150	chrXV	35628	35777	+	3	5_SpeGroup
iORF_153575	S288C	Cerevisiae	0	18	chrXV	35629	35646	-	0	5_SpeGroup
iORF_153576	S288C	Cerevisiae	0	46	chrXV	35654	35699	-	2	5_SpeGroup
iORF_153577	S288C	Cerevisiae	0	83	chrXV	35654	35736	-	2	6_polymorphic
iORF_153581	S288C	Cerevisiae	0	161	chrXV	35693	35853	-	7	5_SpeGroup
iORF_153582	S288C	Cerevisiae	0	19	chrXV	35725	35743	-	0	6_polymorphic
iORF_153586	S288C	Cerevisiae	0	21	chrXV	35735	35755	+	0	5_SpeGroup
iORF_153591	S288C	Cerevisiae	0	17	chrXV	35752	35768	-	1	6_polymorphic
iORF_153599	S288C	Cerevisiae	0	176	chrXV	35792	35967	+	16	5_SpeGroup
iORF_153600	S288C	Cerevisiae	0	9	chrXV	35803	35811	+	0	5_SpeGroup
iORF_153601	S288C	Cerevisiae	0	31	chrXV	35803	35833	+	2	5_SpeGroup
iORF_153602	S288C	Cerevisiae	0	30	chrXV	35826	35855	+	4	6_polymorphic
iORF_153603	S288C	Cerevisiae	0	72	chrXV	35826	35897	+	12	5_SpeGroup
iORF_153604	S288C	Cerevisiae	0	142	chrXV	35826	35967	+	14	6_polymorphic
iORF_153605	S288C	Cerevisiae	0	24	chrXV	35830	35853	-	4	6_polymorphic
iORF_153609	S288C	Cerevisiae	0	92	chrXV	35876	35967	+	10	6_polymorphic
iORF_153612	S288C	Cerevisiae	0	82	chrXV	35937	36018	-	2	4_divergent
iORF_153613	S288C	Cerevisiae	0	240	chrXV	35937	36176	-	6	5_SpeGroup
iORF_153615	S288C	Cerevisiae	1	42	chrXV	35979	36020	+	0	4_divergent
iORF_153618	S288C	Cerevisiae	0	96	chrXV	35997	36092	-	4	5_SpeGroup
iORF_153619	S288C	Cerevisiae	1	180	chrXV	35997	36176	-	4	4_divergent
iORF_153620	S288C	Cerevisiae	0	90	chrXV	36033	36122	-	4	5_SpeGroup
iORF_153621	S288C	Cerevisiae	0	27	chrXV	36036	36062	+	4	4_divergent
iORF_153623	S288C	Cerevisiae	0	114	chrXV	36036	36149	+	4	5_SpeGroup
iORF_153624	S288C	Cerevisiae	0	138	chrXV	36039	36176	-	4	5_SpeGroup
iORF_153628	S288C	Cerevisiae	0	18	chrXV	36045	36062	+	0	5_SpeGroup
iORF_153630	S288C	Cerevisiae	0	51	chrXV	36074	36124	+	0	4_divergent
iORF_153631	S288C	Cerevisiae	0	12	chrXV	36091	36102	+	0	5_SpeGroup
iORF_153635	S288C	Cerevisiae	0	38	chrXV	36117	36154	+	0	5_SpeGroup
iORF_153640	S288C	Cerevisiae	0	98	chrXV	36170	36267	-	3	5_SpeGroup
iORF_153641	S288C	Cerevisiae	1	27	chrXV	36197	36223	+	0	4_divergent
iORF_153642	S288C	Cerevisiae	0	42	chrXV	36197	36238	+	0	5_SpeGroup
iORF_153643	S288C	Cerevisiae	0	18	chrXV	36217	36234	+	0	4_divergent
iORF_153644	S288C	Cerevisiae	0	48	chrXV	36220	36267	-	0	7_ancest
iORF_153645	S288C	Cerevisiae	0	50	chrXV	36220	36269	-	0	4_divergent
iORF_153650	S288C	Cerevisiae	0	9	chrXV	36273	36281	+	0	5_SpeGroup
iORF_153651	S288C	Cerevisiae	0	18	chrXV	36326	36343	-	0	5_SpeGroup
iORF_153652	S288C	Cerevisiae	0	12	chrXV	36329	36340	+	0	3_pPar
iORF_153655	S288C	Cerevisiae	0	39	chrXV	36368	36406	-	0	4_divergent
iORF_153656	S288C	Cerevisiae	0	54	chrXV	36368	36421	-	0	5_SpeGroup
iORF_153517	S288C	Cerevisiae	0	97	chrXV	36417	36513	+	0	4_divergent
iORF_153518	S288C	Cerevisiae	0	27	chrXV	36421	36447	-	0	3_pPar
iORF_153525	S288C	Cerevisiae	1	21	chrXV	36444	36464	-	0	1_conserved
iORF_153526	S288C	Cerevisiae	0	34	chrXV	36466	36499	-	0	5_SpeGroup
iORF_153527	S288C	Cerevisiae	0	43	chrXV	36479	36521	+	0	5_SpeGroup
iORF_153529	S288C	Cerevisiae	0	39	chrXV	36516	36554	-	0	5_SpeGroup
iORF_153530	S288C	Cerevisiae	0	68	chrXV	36516	36583	-	1	5_SpeGroup
iORF_153531	S288C	Cerevisiae	0	110	chrXV	36516	36625	-	7	5_SpeGroup
iORF_153532	S288C	Cerevisiae	0	39	chrXV	36518	36556	+	0	3_pPar
iORF_153534	S288C	Cerevisiae	0	12	chrXV	36529	36540	-	0	3_pPar
iORF_153535	S288C	Cerevisiae	0	23	chrXV	36545	36567	-	1	5_SpeGroup
iORF_153536	S288C	Cerevisiae	0	81	chrXV	36545	36625	-	7	5_SpeGroup
iORF_153537	S288C	Cerevisiae	0	131	chrXV	36545	36675	-	7	5_SpeGroup
iORF_153542	S288C	Cerevisiae	0	53	chrXV	36573	36625	-	6	6_polymorphic
iORF_153544	S288C	Cerevisiae	0	48	chrXV	36584	36631	+	6	6_polymorphic
iORF_153547	S288C	Cerevisiae	0	41	chrXV	36585	36625	-	6	6_polymorphic
iORF_153549	S288C	Cerevisiae	0	12	chrXV	36664	36675	-	0	5_SpeGroup
iORF_153550	S288C	Cerevisiae	0	66	chrXV	36672	36737	-	0	5_SpeGroup
iORF_153551	S288C	Cerevisiae	0	15	chrXV	36706	36720	-	0	5_SpeGroup
iORF_153555	S288C	Cerevisiae	0	9	chrXV	36731	36739	+	0	5_SpeGroup
iORF_153556	S288C	Cerevisiae	0	18	chrXV	36734	36751	-	0	6_polymorphic
iORF_153558	S288C	Cerevisiae	0	9	chrXV	36754	36762	+	0	5_SpeGroup
iORF_153559	S288C	Cerevisiae	0	55	chrXV	36754	36808	+	0	6_polymorphic
iORF_153560	S288C	Cerevisiae	0	37	chrXV	36772	36808	+	0	6_polymorphic
iORF_153849	S288C	Cerevisiae	0	19	chrXV	38570	38588	+	0	4_divergent
iORF_153977	S288C	Cerevisiae	0	9	chrXV	38572	38580	+	0	5_SpeGroup
iORF_153803	S288C	Cerevisiae	0	15	chrXV	38592	38606	+	0	4_divergent
iORF_153928	S288C	Cerevisiae	0	9	chrXV	38611	38619	-	0	5_SpeGroup
iORF_153946	S288C	Cerevisiae	0	92	chrXV	38613	38704	+	2	6_polymorphic
iORF_153947	S288C	Cerevisiae	0	137	chrXV	38613	38749	+	5	5_SpeGroup
iORF_153948	S288C	Cerevisiae	0	207	chrXV	38613	38819	+	7	6_polymorphic
iORF_153951	S288C	Cerevisiae	0	211	chrXV	38613	38823	+	11	5_SpeGroup
iORF_154041	S288C	Cerevisiae	0	9	chrXV	38627	38635	-	0	4_divergent
iORF_153665	S288C	Cerevisiae	0	8	chrXV	38672	38679	-	1	5_SpeGroup
iORF_153675	S288C	Cerevisiae	1	27	chrXV	38678	38704	+	0	4_divergent
iORF_153710	S288C	Cerevisiae	0	37	chrXV	38708	38744	+	3	5_SpeGroup
iORF_153744	S288C	Cerevisiae	0	78	chrXV	38746	38823	+	6	5_SpeGroup
iORF_153764	S288C	Cerevisiae	0	41	chrXV	38765	38805	+	1	3_pPar
iORF_153775	S288C	Cerevisiae	0	83	chrXV	38775	38857	-	13	6_polymorphic
iORF_153780	S288C	Cerevisiae	0	17	chrXV	38785	38801	-	1	6_polymorphic
iORF_153784	S288C	Cerevisiae	0	26	chrXV	38787	38812	+	1	6_polymorphic
iORF_153785	S288C	Cerevisiae	0	37	chrXV	38787	38823	+	5	6_polymorphic
iORF_153817	S288C	Cerevisiae	0	12	chrXV	38825	38836	+	0	4_divergent
iORF_153818	S288C	Cerevisiae	0	62	chrXV	38825	38886	+	0	5_SpeGroup
iORF_153847	S288C	Cerevisiae	0	89	chrXV	38867	38955	-	0	3_pPar
iORF_153865	S288C	Cerevisiae	0	34	chrXV	38889	38922	+	0	3_pPar
iORF_153897	S288C	Cerevisiae	0	24	chrXV	38943	38966	-	0	7_ancest
iORF_153898	S288C	Cerevisiae	0	18	chrXV	38949	38966	-	0	4_divergent
iORF_153909	S288C	Cerevisiae	0	69	chrXV	38965	39033	+	0	6_polymorphic
iORF_153911	S288C	Cerevisiae	0	81	chrXV	38967	39047	+	0	6_polymorphic
iORF_153925	S288C	Cerevisiae	0	54	chrXV	38986	39039	-	0	5_SpeGroup
iORF_153940	S288C	Cerevisiae	0	27	chrXV	39007	39033	+	0	6_polymorphic
iORF_154015	S288C	Cerevisiae	0	36	chrXV	39083	39118	+	0	4_divergent
iORF_154033	S288C	Cerevisiae	0	39	chrXV	39103	39141	-	0	5_SpeGroup
iORF_154042	S288C	Cerevisiae	0	108	chrXV	39120	39227	+	2	3_pPar
iORF_154043	S288C	Cerevisiae	0	90	chrXV	39154	39243	+	2	5_SpeGroup
iORF_154046	S288C	Cerevisiae	0	40	chrXV	39182	39221	-	2	4_divergent
iORF_154047	S288C	Cerevisiae	1	9	chrXV	39192	39200	+	0	1_conserved
iORF_154052	S288C	Cerevisiae	0	31	chrXV	39223	39253	-	0	4_divergent
iORF_154053	S288C	Cerevisiae	0	59	chrXV	39223	39281	-	0	5_SpeGroup
iORF_154054	S288C	Cerevisiae	0	65	chrXV	39246	39310	-	0	5_SpeGroup
iORF_154055	S288C	Cerevisiae	0	89	chrXV	39246	39334	-	0	5_SpeGroup
iORF_154057	S288C	Cerevisiae	0	36	chrXV	39294	39329	+	0	4_divergent
iORF_154058	S288C	Cerevisiae	0	66	chrXV	39294	39359	+	0	5_SpeGroup
iORF_154059	S288C	Cerevisiae	0	9	chrXV	39307	39315	-	0	5_SpeGroup
iORF_154060	S288C	Cerevisiae	1	27	chrXV	39333	39359	+	0	4_divergent
iORF_154062	S288C	Cerevisiae	0	175	chrXV	39347	39521	+	5	5_SpeGroup
iORF_154065	S288C	Cerevisiae	0	31	chrXV	39347	39377	+	0	4_divergent
iORF_154066	S288C	Cerevisiae	0	21	chrXV	39383	39403	-	0	5_SpeGroup
iORF_154068	S288C	Cerevisiae	0	18	chrXV	39386	39403	-	0	5_SpeGroup
iORF_154074	S288C	Cerevisiae	0	37	chrXV	39458	39494	-	3	3_pPar
iORF_154075	S288C	Cerevisiae	0	66	chrXV	39470	39535	+	3	4_divergent
iORF_154077	S288C	Cerevisiae	0	48	chrXV	39488	39535	+	0	5_SpeGroup
iORF_154078	S288C	Cerevisiae	0	18	chrXV	39491	39508	-	0	6_polymorphic
iORF_154079	S288C	Cerevisiae	0	73	chrXV	39493	39565	+	0	4_divergent
iORF_154080	S288C	Cerevisiae	0	76	chrXV	39493	39568	+	0	5_SpeGroup
iORF_153660	S288C	Cerevisiae	0	133	chrXV	39538	39670	-	1	4_divergent
iORF_153661	S288C	Cerevisiae	0	148	chrXV	39540	39687	+	1	4_divergent
iORF_153664	S288C	Cerevisiae	0	130	chrXV	39558	39687	+	1	5_SpeGroup
iORF_153666	S288C	Cerevisiae	0	58	chrXV	39583	39640	-	0	4_divergent
iORF_153670	S288C	Cerevisiae	0	75	chrXV	39613	39687	+	1	7_ancest
iORF_153673	S288C	Cerevisiae	0	105	chrXV	39630	39734	+	3	5_SpeGroup
iORF_153674	S288C	Cerevisiae	0	141	chrXV	39630	39770	+	3	6_polymorphic
iORF_153676	S288C	Cerevisiae	0	76	chrXV	39644	39719	-	2	3_pPar
iORF_153678	S288C	Cerevisiae	0	115	chrXV	39656	39770	+	2	6_polymorphic
iORF_153680	S288C	Cerevisiae	0	29	chrXV	39684	39712	-	1	5_SpeGroup
iORF_153682	S288C	Cerevisiae	0	170	chrXV	39704	39873	-	13	7_ancest
iORF_153683	S288C	Cerevisiae	0	239	chrXV	39704	39942	-	14	4_divergent
iORF_153684	S288C	Cerevisiae	0	108	chrXV	39720	39827	-	2	5_SpeGroup
iORF_153685	S288C	Cerevisiae	0	12	chrXV	39783	39794	-	0	5_SpeGroup
iORF_153687	S288C	Cerevisiae	0	59	chrXV	39783	39841	-	1	4_divergent
iORF_153688	S288C	Cerevisiae	0	130	chrXV	39820	39949	+	12	4_divergent
iORF_153689	S288C	Cerevisiae	0	18	chrXV	39824	39841	-	0	5_SpeGroup
iORF_153691	S288C	Cerevisiae	0	18	chrXV	39838	39855	-	0	6_polymorphic
iORF_153735	S288C	Cerevisiae	0	11	chrXV	40231	40241	-	1	6_polymorphic
iORF_153736	S288C	Cerevisiae	0	14	chrXV	40231	40244	-	1	6_polymorphic
iORF_153740	S288C	Cerevisiae	1	12	chrXV	40244	40255	-	0	4_divergent
iORF_153742	S288C	Cerevisiae	0	55	chrXV	40254	40308	+	1	4_divergent
iORF_153747	S288C	Cerevisiae	0	39	chrXV	40277	40315	+	0	5_SpeGroup
iORF_153748	S288C	Cerevisiae	0	23	chrXV	40297	40319	-	0	7_ancest
iORF_153750	S288C	Cerevisiae	0	44	chrXV	40297	40340	-	0	5_SpeGroup
iORF_153751	S288C	Cerevisiae	0	33	chrXV	40305	40337	+	0	5_SpeGroup
iORF_153752	S288C	Cerevisiae	0	50	chrXV	40312	40361	+	1	5_SpeGroup
iORF_153753	S288C	Cerevisiae	0	84	chrXV	40318	40401	+	1	5_SpeGroup
iORF_153754	S288C	Cerevisiae	0	193	chrXV	40318	40510	+	7	6_polymorphic
iORF_153755	S288C	Cerevisiae	0	275	chrXV	40318	40592	+	7	6_polymorphic
iORF_153758	S288C	Cerevisiae	0	9	chrXV	40348	40356	-	0	6_polymorphic
iORF_153759	S288C	Cerevisiae	0	12	chrXV	40350	40361	+	0	4_divergent
iORF_153761	S288C	Cerevisiae	0	56	chrXV	40382	40437	+	2	6_polymorphic
iORF_153762	S288C	Cerevisiae	0	116	chrXV	40382	40497	+	6	5_SpeGroup
iORF_153763	S288C	Cerevisiae	0	211	chrXV	40382	40592	+	6	6_polymorphic
iORF_153767	S288C	Cerevisiae	0	88	chrXV	40470	40557	-	0	5_SpeGroup
iORF_153768	S288C	Cerevisiae	0	37	chrXV	40487	40523	-	0	3_pPar
iORF_153770	S288C	Cerevisiae	0	51	chrXV	40507	40557	-	0	4_divergent
iORF_153772	S288C	Cerevisiae	0	122	chrXV	40529	40650	-	1	6_polymorphic
iORF_153773	S288C	Cerevisiae	1	51	chrXV	40542	40592	+	0	4_divergent
iORF_153776	S288C	Cerevisiae	1	15	chrXV	40557	40571	-	0	6_polymorphic
iORF_153778	S288C	Cerevisiae	0	62	chrXV	40589	40650	-	1	6_polymorphic
iORF_153779	S288C	Cerevisiae	1	30	chrXV	40616	40645	+	0	1_conserved
iORF_153782	S288C	Cerevisiae	0	21	chrXV	40664	40684	+	0	5_SpeGroup
iORF_153914	S288C	Cerevisiae	0	26	chrXV	42618	42643	-	1	3_pPar
iORF_153927	S288C	Cerevisiae	1	54	chrXV	42769	42822	-	0	1_conserved
iORF_153962	S288C	Cerevisiae	0	37	chrXV	43059	43095	-	2	5_SpeGroup
iORF_153965	S288C	Cerevisiae	0	31	chrXV	43065	43095	-	2	6_polymorphic
iORF_153966	S288C	Cerevisiae	0	27	chrXV	43076	43102	-	0	7_ancest
iORF_153980	S288C	Cerevisiae	0	9	chrXV	43117	43125	-	0	7_ancest
iORF_153985	S288C	Cerevisiae	0	12	chrXV	43134	43145	-	0	5_SpeGroup
iORF_153987	S288C	Cerevisiae	0	21	chrXV	43147	43167	-	0	6_polymorphic
iORF_153988	S288C	Cerevisiae	0	55	chrXV	43164	43218	-	2	5_SpeGroup
iORF_153989	S288C	Cerevisiae	0	85	chrXV	43164	43248	-	3	5_SpeGroup
iORF_153994	S288C	Cerevisiae	0	15	chrXV	43234	43248	-	0	5_SpeGroup
iORF_153995	S288C	Cerevisiae	0	60	chrXV	43234	43293	-	0	5_SpeGroup
iORF_153996	S288C	Cerevisiae	0	57	chrXV	43245	43301	-	0	5_SpeGroup
iORF_153998	S288C	Cerevisiae	0	57	chrXV	43252	43308	+	0	3_pPar
iORF_154000	S288C	Cerevisiae	0	36	chrXV	43260	43295	+	0	5_SpeGroup
iORF_154002	S288C	Cerevisiae	0	12	chrXV	43290	43301	-	0	4_divergent
iORF_154003	S288C	Cerevisiae	0	9	chrXV	43298	43306	-	0	3_pPar
iORF_154004	S288C	Cerevisiae	0	15	chrXV	43325	43339	-	0	4_divergent
iORF_154005	S288C	Cerevisiae	0	51	chrXV	43336	43386	-	0	5_SpeGroup
iORF_154008	S288C	Cerevisiae	0	29	chrXV	43363	43391	+	0	6_polymorphic
iORF_154010	S288C	Cerevisiae	0	25	chrXV	43387	43411	-	0	4_divergent
iORF_154013	S288C	Cerevisiae	0	52	chrXV	43402	43453	-	2	4_divergent
iORF_154017	S288C	Cerevisiae	0	43	chrXV	43428	43470	-	2	5_SpeGroup
iORF_154018	S288C	Cerevisiae	0	28	chrXV	43434	43461	+	2	5_SpeGroup
iORF_154019	S288C	Cerevisiae	0	52	chrXV	43434	43485	+	2	7_ancest
iORF_154021	S288C	Cerevisiae	0	28	chrXV	43443	43470	-	2	4_divergent
iORF_154022	S288C	Cerevisiae	0	15	chrXV	43463	43477	+	0	6_polymorphic
iORF_154032	S288C	Cerevisiae	0	109	chrXV	43583	43691	+	3	5_SpeGroup
iORF_154034	S288C	Cerevisiae	0	34	chrXV	43603	43636	-	2	5_SpeGroup
iORF_154036	S288C	Cerevisiae	0	15	chrXV	43639	43653	+	0	6_polymorphic
iORF_154037	S288C	Cerevisiae	0	9	chrXV	43641	43649	+	0	6_polymorphic
iORF_154038	S288C	Cerevisiae	0	44	chrXV	43650	43693	+	5	3_pPar
iORF_154039	S288C	Cerevisiae	0	37	chrXV	43655	43691	+	0	4_divergent
iORF_154096	S288C	Cerevisiae	0	124	chrXV	44794	44917	-	14	5_SpeGroup
iORF_154103	S288C	Cerevisiae	0	79	chrXV	44810	44888	-	11	3_pPar
iORF_154105	S288C	Cerevisiae	0	103	chrXV	44815	44917	-	11	5_SpeGroup
iORF_154083	S288C	Cerevisiae	0	21	chrXV	44829	44849	+	3	4_divergent
iORF_154084	S288C	Cerevisiae	0	54	chrXV	44864	44917	-	3	5_SpeGroup
iORF_154139	S288C	Cerevisiae	1	39	chrXV	47607	47645	-	0	1_conserved
iORF_154141	S288C	Cerevisiae	0	54	chrXV	47617	47670	-	0	6_polymorphic
iORF_154142	S288C	Cerevisiae	0	18	chrXV	47642	47659	-	0	4_divergent
iORF_154149	S288C	Cerevisiae	1	15	chrXV	47672	47686	-	0	1_conserved
iORF_154112	S288C	Cerevisiae	0	27	chrXV	47683	47709	-	0	3_pPar
iORF_154113	S288C	Cerevisiae	0	94	chrXV	47683	47776	-	2	7_ancest
iORF_154114	S288C	Cerevisiae	0	18	chrXV	47685	47702	+	0	4_divergent
iORF_154116	S288C	Cerevisiae	0	94	chrXV	47685	47778	+	2	7_ancest
iORF_154117	S288C	Cerevisiae	0	186	chrXV	47685	47870	+	2	5_SpeGroup
iORF_154118	S288C	Cerevisiae	0	21	chrXV	47692	47712	+	0	5_SpeGroup
iORF_154119	S288C	Cerevisiae	0	47	chrXV	47692	47738	+	2	5_SpeGroup
iORF_154120	S288C	Cerevisiae	0	56	chrXV	47692	47747	+	2	5_SpeGroup
iORF_154121	S288C	Cerevisiae	0	76	chrXV	47692	47767	+	2	7_ancest
iORF_154123	S288C	Cerevisiae	0	47	chrXV	47699	47745	-	2	4_divergent
iORF_154125	S288C	Cerevisiae	0	28	chrXV	47709	47736	-	2	5_SpeGroup
iORF_154126	S288C	Cerevisiae	0	68	chrXV	47709	47776	-	2	4_divergent
iORF_154130	S288C	Cerevisiae	1	78	chrXV	47779	47856	+	0	1_conserved
iORF_154132	S288C	Cerevisiae	0	33	chrXV	47816	47848	-	0	3_pPar
iORF_154135	S288C	Cerevisiae	0	39	chrXV	47832	47870	+	0	4_divergent
iORF_154136	S288C	Cerevisiae	0	42	chrXV	47845	47886	-	0	4_divergent
iORF_154137	S288C	Cerevisiae	0	27	chrXV	47860	47886	-	0	5_SpeGroup
iORF_154151	S288C	Cerevisiae	0	62	chrXV	48657	48718	-	1	5_SpeGroup
iORF_154157	S288C	Cerevisiae	0	95	chrXV	48678	48772	+	1	5_SpeGroup
iORF_154160	S288C	Cerevisiae	1	36	chrXV	48715	48750	-	0	1_conserved
iORF_154181	S288C	Cerevisiae	0	85	chrXV	52815	52899	+	2	6_polymorphic
iORF_154182	S288C	Cerevisiae	0	165	chrXV	52815	52979	+	7	5_SpeGroup
iORF_154183	S288C	Cerevisiae	0	212	chrXV	52815	53026	+	7	6_polymorphic
iORF_154184	S288C	Cerevisiae	0	35	chrXV	52815	52849	+	1	6_polymorphic
iORF_154187	S288C	Cerevisiae	0	191	chrXV	52836	53026	+	6	6_polymorphic
iORF_154193	S288C	Cerevisiae	0	13	chrXV	52867	52879	+	0	3_pPar
iORF_154163	S288C	Cerevisiae	0	21	chrXV	52914	52934	-	0	3_pPar
iORF_154166	S288C	Cerevisiae	0	73	chrXV	52945	53017	-	2	5_SpeGroup
iORF_154167	S288C	Cerevisiae	0	68	chrXV	52950	53017	-	2	5_SpeGroup
iORF_154169	S288C	Cerevisiae	1	9	chrXV	53000	53008	+	0	4_divergent
iORF_154174	S288C	Cerevisiae	0	62	chrXV	53016	53077	+	0	3_pPar
iORF_154177	S288C	Cerevisiae	0	46	chrXV	53023	53068	-	0	4_divergent
iORF_154180	S288C	Cerevisiae	0	12	chrXV	53040	53051	-	0	3_pPar
iORF_154252	S288C	Cerevisiae	0	116	chrXV	55164	55279	+	16	4_divergent
iORF_154253	S288C	Cerevisiae	0	18	chrXV	55176	55193	-	0	4_divergent
iORF_154256	S288C	Cerevisiae	0	89	chrXV	55203	55291	-	16	6_polymorphic
iORF_154216	S288C	Cerevisiae	0	206	chrXV	55211	55416	-	17	7_ancest
iORF_154219	S288C	Cerevisiae	0	116	chrXV	55228	55343	+	17	6_polymorphic
iORF_154220	S288C	Cerevisiae	0	139	chrXV	55228	55366	+	17	5_SpeGroup
iORF_154222	S288C	Cerevisiae	0	81	chrXV	55276	55356	+	1	6_polymorphic
iORF_154226	S288C	Cerevisiae	0	54	chrXV	55290	55343	+	1	6_polymorphic
iORF_154227	S288C	Cerevisiae	0	117	chrXV	55300	55416	-	1	6_polymorphic
iORF_154228	S288C	Cerevisiae	0	26	chrXV	55318	55343	+	1	5_SpeGroup
iORF_154229	S288C	Cerevisiae	0	39	chrXV	55318	55356	+	1	6_polymorphic
iORF_154230	S288C	Cerevisiae	0	49	chrXV	55318	55366	+	1	6_polymorphic
iORF_154233	S288C	Cerevisiae	0	30	chrXV	55325	55354	-	0	5_SpeGroup
iORF_154235	S288C	Cerevisiae	0	30	chrXV	55327	55356	+	0	5_SpeGroup
iORF_154236	S288C	Cerevisiae	0	40	chrXV	55327	55366	+	0	6_polymorphic
iORF_154237	S288C	Cerevisiae	0	47	chrXV	55327	55373	+	0	6_polymorphic
iORF_154240	S288C	Cerevisiae	1	21	chrXV	55353	55373	+	0	4_divergent
iORF_154241	S288C	Cerevisiae	0	18	chrXV	55356	55373	+	0	5_SpeGroup
iORF_154244	S288C	Cerevisiae	0	41	chrXV	55403	55443	+	0	3_pPar
iORF_154247	S288C	Cerevisiae	0	30	chrXV	55508	55537	+	0	5_SpeGroup
iORF_154248	S288C	Cerevisiae	0	12	chrXV	55513	55524	-	0	4_divergent
iORF_154249	S288C	Cerevisiae	0	18	chrXV	55513	55530	-	0	5_SpeGroup
iORF_154289	S288C	Cerevisiae	0	41	chrXV	56282	56322	-	0	3_pPar
iORF_154302	S288C	Cerevisiae	0	29	chrXV	56287	56315	+	0	5_SpeGroup
iORF_154286	S288C	Cerevisiae	0	17	chrXV	56295	56311	-	0	3_pPar
iORF_154284	S288C	Cerevisiae	0	12	chrXV	56408	56419	+	0	4_divergent
iORF_154318	S288C	Cerevisiae	1	15	chrXV	58583	58597	-	0	1_conserved
iORF_154320	S288C	Cerevisiae	0	22	chrXV	58587	58608	-	0	3_pPar
iORF_154324	S288C	Cerevisiae	0	85	chrXV	58596	58680	+	4	6_polymorphic
iORF_154325	S288C	Cerevisiae	0	102	chrXV	58596	58697	+	4	5_SpeGroup
iORF_154326	S288C	Cerevisiae	0	112	chrXV	58596	58707	+	4	6_polymorphic
iORF_154327	S288C	Cerevisiae	0	149	chrXV	58596	58744	+	5	5_SpeGroup
iORF_154328	S288C	Cerevisiae	0	74	chrXV	58604	58677	-	4	5_SpeGroup
iORF_154332	S288C	Cerevisiae	0	59	chrXV	58619	58677	-	4	5_SpeGroup
iORF_154336	S288C	Cerevisiae	0	32	chrXV	58629	58660	+	0	5_SpeGroup
iORF_154337	S288C	Cerevisiae	0	33	chrXV	58629	58661	+	0	5_SpeGroup
iORF_154338	S288C	Cerevisiae	0	34	chrXV	58629	58662	+	0	5_SpeGroup
iORF_154306	S288C	Cerevisiae	0	29	chrXV	58649	58677	-	4	5_SpeGroup
iORF_154344	S288C	Cerevisiae	0	27	chrXV	60031	60057	+	3	5_SpeGroup
iORF_154358	S288C	Cerevisiae	0	82	chrXV	60048	60129	-	0	6_polymorphic
iORF_154360	S288C	Cerevisiae	0	130	chrXV	60048	60177	-	3	6_polymorphic
iORF_154362	S288C	Cerevisiae	0	58	chrXV	60048	60105	-	0	6_polymorphic
iORF_154375	S288C	Cerevisiae	0	74	chrXV	60090	60163	-	2	6_polymorphic
iORF_154377	S288C	Cerevisiae	0	30	chrXV	60090	60119	-	0	5_SpeGroup
iORF_154379	S288C	Cerevisiae	0	54	chrXV	60110	60163	-	2	6_polymorphic
iORF_154380	S288C	Cerevisiae	0	68	chrXV	60110	60177	-	3	6_polymorphic
iORF_154343	S288C	Cerevisiae	0	18	chrXV	60153	60170	+	0	3_pPar
iORF_154347	S288C	Cerevisiae	0	14	chrXV	60170	60183	+	1	6_polymorphic
iORF_154349	S288C	Cerevisiae	0	13	chrXV	60171	60183	+	0	6_polymorphic
iORF_154370	S288C	Cerevisiae	1	30	chrXV	60271	60300	+	0	6_polymorphic
iORF_154371	S288C	Cerevisiae	1	12	chrXV	60280	60291	-	0	1_conserved
iORF_154388	S288C	Cerevisiae	0	153	chrXV	61039	61191	-	0	6_polymorphic
iORF_154400	S288C	Cerevisiae	1	102	chrXV	61056	61157	+	0	1_conserved
iORF_154408	S288C	Cerevisiae	1	15	chrXV	61098	61112	-	0	1_conserved
iORF_154384	S288C	Cerevisiae	0	48	chrXV	61134	61181	-	0	3_pPar
iORF_154391	S288C	Cerevisiae	0	32	chrXV	61227	61258	+	1	5_SpeGroup
iORF_154392	S288C	Cerevisiae	0	14	chrXV	61235	61248	-	1	7_ancest
iORF_154394	S288C	Cerevisiae	0	11	chrXV	61248	61258	+	1	6_polymorphic
iORF_154397	S288C	Cerevisiae	0	47	chrXV	61266	61312	-	1	5_SpeGroup
iORF_154398	S288C	Cerevisiae	0	37	chrXV	61276	61312	-	1	4_divergent
iORF_154478	S288C	Cerevisiae	0	9	chrXV	67150	67158	-	0	4_divergent
iORF_154485	S288C	Cerevisiae	0	25	chrXV	67178	67202	+	2	4_divergent
iORF_154453	S288C	Cerevisiae	1	21	chrXV	67237	67257	+	0	1_conserved
iORF_154454	S288C	Cerevisiae	0	18	chrXV	67247	67264	-	0	3_pPar
iORF_154460	S288C	Cerevisiae	0	38	chrXV	67266	67303	+	1	4_divergent
iORF_154461	S288C	Cerevisiae	0	39	chrXV	67266	67304	+	1	5_SpeGroup
iORF_154465	S288C	Cerevisiae	0	206	chrXV	67329	67534	-	8	3_pPar
iORF_154468	S288C	Cerevisiae	0	133	chrXV	67386	67518	-	3	6_polymorphic
iORF_154471	S288C	Cerevisiae	0	113	chrXV	67406	67518	-	2	6_polymorphic
iORF_154474	S288C	Cerevisiae	0	94	chrXV	67444	67537	+	0	5_SpeGroup
iORF_154475	S288C	Cerevisiae	0	106	chrXV	67444	67549	+	0	5_SpeGroup
iORF_154476	S288C	Cerevisiae	0	109	chrXV	67444	67552	+	0	5_SpeGroup
iORF_154479	S288C	Cerevisiae	1	24	chrXV	67488	67511	+	0	4_divergent
iORF_154480	S288C	Cerevisiae	0	12	chrXV	67538	67549	+	0	5_SpeGroup
iORF_154489	S288C	Cerevisiae	0	74	chrXV	68930	69003	+	1	3_pPar
iORF_154491	S288C	Cerevisiae	0	211	chrXV	69000	69210	+	1	5_SpeGroup
iORF_154492	S288C	Cerevisiae	0	263	chrXV	69000	69262	+	3	5_SpeGroup
iORF_154493	S288C	Cerevisiae	0	371	chrXV	69000	69370	+	3	5_SpeGroup
iORF_154494	S288C	Cerevisiae	0	9	chrXV	69016	69024	-	0	3_pPar
iORF_154495	S288C	Cerevisiae	0	211	chrXV	69023	69233	+	1	4_divergent
iORF_154496	S288C	Cerevisiae	0	240	chrXV	69023	69262	+	3	5_SpeGroup
iORF_154497	S288C	Cerevisiae	0	67	chrXV	69033	69099	-	0	4_divergent
iORF_154498	S288C	Cerevisiae	0	136	chrXV	69033	69168	-	1	7_ancest
iORF_154501	S288C	Cerevisiae	1	84	chrXV	69085	69168	-	1	4_divergent
iORF_154502	S288C	Cerevisiae	0	75	chrXV	69094	69168	-	1	5_SpeGroup
iORF_154505	S288C	Cerevisiae	0	75	chrXV	69301	69375	-	4	5_SpeGroup
iORF_154506	S288C	Cerevisiae	0	52	chrXV	69319	69370	+	0	5_SpeGroup
iORF_154569	S288C	Cerevisiae	1	9	chrXV	70714	70722	-	0	1_conserved
iORF_154575	S288C	Cerevisiae	0	12	chrXV	70721	70732	+	0	5_SpeGroup
iORF_154594	S288C	Cerevisiae	0	30	chrXV	70743	70772	-	0	3_pPar
iORF_154601	S288C	Cerevisiae	0	9	chrXV	70759	70767	-	0	4_divergent
iORF_154608	S288C	Cerevisiae	0	28	chrXV	70778	70805	-	0	5_SpeGroup
iORF_154555	S288C	Cerevisiae	0	156	chrXV	70804	70959	+	4	5_SpeGroup
iORF_154556	S288C	Cerevisiae	1	15	chrXV	70817	70831	-	0	4_divergent
iORF_154557	S288C	Cerevisiae	0	45	chrXV	70817	70861	-	0	5_SpeGroup
iORF_154559	S288C	Cerevisiae	0	83	chrXV	70830	70912	+	2	5_SpeGroup
iORF_154560	S288C	Cerevisiae	0	130	chrXV	70830	70959	+	3	5_SpeGroup
iORF_154563	S288C	Cerevisiae	1	27	chrXV	70843	70869	+	0	1_conserved
iORF_154564	S288C	Cerevisiae	1	36	chrXV	70858	70893	-	1	4_divergent
iORF_154565	S288C	Cerevisiae	0	28	chrXV	70866	70893	-	1	4_divergent
iORF_154567	S288C	Cerevisiae	0	121	chrXV	70896	71016	-	5	5_SpeGroup
iORF_154568	S288C	Cerevisiae	0	8	chrXV	70927	70934	-	1	3_pPar
iORF_154576	S288C	Cerevisiae	0	68	chrXV	71013	71080	-	1	3_pPar
iORF_154578	S288C	Cerevisiae	0	12	chrXV	71039	71050	-	0	6_polymorphic
iORF_154580	S288C	Cerevisiae	0	110	chrXV	71099	71208	-	4	4_divergent
iORF_154581	S288C	Cerevisiae	0	60	chrXV	71105	71164	-	4	5_SpeGroup
iORF_154585	S288C	Cerevisiae	0	48	chrXV	71161	71208	-	0	5_SpeGroup
iORF_154591	S288C	Cerevisiae	0	23	chrXV	71218	71240	+	1	6_polymorphic
iORF_154592	S288C	Cerevisiae	0	23	chrXV	71218	71240	+	2	6_polymorphic
iORF_154593	S288C	Cerevisiae	0	24	chrXV	71218	71241	+	2	5_SpeGroup
iORF_154610	S288C	Cerevisiae	0	14	chrXV	72787	72800	+	0	5_SpeGroup
iORF_154611	S288C	Cerevisiae	0	15	chrXV	72787	72801	+	0	6_polymorphic
iORF_154616	S288C	Cerevisiae	0	18	chrXV	72845	72862	-	0	5_SpeGroup
iORF_154618	S288C	Cerevisiae	1	48	chrXV	72879	72926	+	0	4_divergent
iORF_154620	S288C	Cerevisiae	0	12	chrXV	72891	72902	-	0	4_divergent
iORF_154659	S288C	Cerevisiae	0	259	chrXV	73566	73824	+	2	6_polymorphic
iORF_154660	S288C	Cerevisiae	0	51	chrXV	73574	73624	+	0	5_SpeGroup
iORF_154661	S288C	Cerevisiae	0	56	chrXV	73574	73629	+	0	4_divergent
iORF_154664	S288C	Cerevisiae	0	45	chrXV	73601	73645	-	0	5_SpeGroup
iORF_154666	S288C	Cerevisiae	0	18	chrXV	73659	73676	+	0	3_pPar
iORF_154668	S288C	Cerevisiae	0	40	chrXV	73673	73712	+	0	6_polymorphic
iORF_154670	S288C	Cerevisiae	0	129	chrXV	73673	73801	+	1	7_ancest
iORF_154671	S288C	Cerevisiae	0	152	chrXV	73673	73824	+	1	6_polymorphic
iORF_154672	S288C	Cerevisiae	0	12	chrXV	73677	73688	+	0	3_pPar
iORF_154674	S288C	Cerevisiae	1	48	chrXV	73707	73754	-	0	1_conserved
iORF_154678	S288C	Cerevisiae	0	38	chrXV	73785	73822	-	1	5_SpeGroup
iORF_154679	S288C	Cerevisiae	1	12	chrXV	73790	73801	+	1	4_divergent
iORF_154680	S288C	Cerevisiae	0	35	chrXV	73790	73824	+	1	6_polymorphic
iORF_154685	S288C	Cerevisiae	0	129	chrXV	73851	73979	-	2	6_polymorphic
iORF_154687	S288C	Cerevisiae	0	112	chrXV	73868	73979	-	2	5_SpeGroup
iORF_154691	S288C	Cerevisiae	0	81	chrXV	73899	73979	-	1	6_polymorphic
iORF_154693	S288C	Cerevisiae	1	21	chrXV	73919	73939	+	0	4_divergent
iORF_154694	S288C	Cerevisiae	0	67	chrXV	73919	73985	+	0	4_divergent
iORF_154695	S288C	Cerevisiae	0	103	chrXV	73929	74031	+	0	3_pPar
iORF_154700	S288C	Cerevisiae	0	33	chrXV	74049	74081	-	0	3_pPar
iORF_154703	S288C	Cerevisiae	0	9	chrXV	74066	74074	-	0	3_pPar
iORF_154704	S288C	Cerevisiae	1	27	chrXV	74073	74099	+	0	4_divergent
iORF_154705	S288C	Cerevisiae	1	12	chrXV	74086	74097	-	0	6_polymorphic
iORF_154706	S288C	Cerevisiae	0	53	chrXV	74092	74144	+	1	6_polymorphic
iORF_154708	S288C	Cerevisiae	0	78	chrXV	74092	74169	+	1	6_polymorphic
iORF_154632	S288C	Cerevisiae	0	12	chrXV	74117	74128	-	1	5_SpeGroup
iORF_154634	S288C	Cerevisiae	0	52	chrXV	74186	74237	-	2	4_divergent
iORF_154637	S288C	Cerevisiae	1	18	chrXV	74298	74315	+	0	1_conserved
iORF_154640	S288C	Cerevisiae	1	21	chrXV	74345	74365	-	0	1_conserved
iORF_154730	S288C	Cerevisiae	1	21	chrXV	77006	77026	-	0	1_conserved
iORF_154748	S288C	Cerevisiae	0	48	chrXV	77021	77068	+	1	5_SpeGroup
iORF_154749	S288C	Cerevisiae	0	56	chrXV	77021	77076	+	1	4_divergent
iORF_154767	S288C	Cerevisiae	0	21	chrXV	77052	77072	-	0	5_SpeGroup
iORF_154768	S288C	Cerevisiae	0	15	chrXV	77054	77068	+	0	4_divergent
iORF_154711	S288C	Cerevisiae	0	73	chrXV	77084	77156	-	1	5_SpeGroup
iORF_154716	S288C	Cerevisiae	0	57	chrXV	77128	77184	+	3	6_polymorphic
iORF_154717	S288C	Cerevisiae	0	110	chrXV	77128	77237	+	5	6_polymorphic
iORF_154718	S288C	Cerevisiae	0	179	chrXV	77128	77306	+	20	6_polymorphic
iORF_154719	S288C	Cerevisiae	0	167	chrXV	77164	77330	-	19	6_polymorphic
iORF_154721	S288C	Cerevisiae	0	46	chrXV	77192	77237	+	2	6_polymorphic
iORF_154723	S288C	Cerevisiae	0	70	chrXV	77219	77288	+	1	6_polymorphic
iORF_154724	S288C	Cerevisiae	0	88	chrXV	77219	77306	+	15	6_polymorphic
iORF_154726	S288C	Cerevisiae	0	97	chrXV	77234	77330	-	15	6_polymorphic
iORF_154729	S288C	Cerevisiae	0	92	chrXV	77250	77341	-	15	5_SpeGroup
iORF_154733	S288C	Cerevisiae	0	34	chrXV	77297	77330	-	0	5_SpeGroup
iORF_154734	S288C	Cerevisiae	0	28	chrXV	77303	77330	-	0	5_SpeGroup
iORF_154735	S288C	Cerevisiae	1	15	chrXV	77316	77330	-	0	6_polymorphic
iORF_154737	S288C	Cerevisiae	0	15	chrXV	77331	77345	-	3	6_polymorphic
iORF_154739	S288C	Cerevisiae	0	168	chrXV	77331	77498	-	5	6_polymorphic
iORF_154743	S288C	Cerevisiae	0	121	chrXV	77378	77498	-	2	6_polymorphic
iORF_154744	S288C	Cerevisiae	0	146	chrXV	77378	77523	-	2	5_SpeGroup
iORF_154745	S288C	Cerevisiae	0	13	chrXV	77380	77392	+	0	6_polymorphic
iORF_154746	S288C	Cerevisiae	0	16	chrXV	77380	77395	+	0	6_polymorphic
iORF_154747	S288C	Cerevisiae	0	64	chrXV	77380	77443	+	0	6_polymorphic
iORF_154751	S288C	Cerevisiae	0	45	chrXV	77399	77443	+	0	6_polymorphic
iORF_154752	S288C	Cerevisiae	0	56	chrXV	77399	77454	+	0	6_polymorphic
iORF_154753	S288C	Cerevisiae	1	54	chrXV	77423	77476	-	0	4_divergent
iORF_154754	S288C	Cerevisiae	0	76	chrXV	77423	77498	-	2	5_SpeGroup
iORF_154757	S288C	Cerevisiae	0	70	chrXV	77444	77513	+	2	5_SpeGroup
iORF_154758	S288C	Cerevisiae	0	102	chrXV	77444	77545	+	2	4_divergent
iORF_154760	S288C	Cerevisiae	0	22	chrXV	77481	77502	+	2	5_SpeGroup
iORF_154761	S288C	Cerevisiae	0	33	chrXV	77481	77513	+	2	4_divergent
iORF_154762	S288C	Cerevisiae	0	36	chrXV	77488	77523	-	2	6_polymorphic
iORF_154763	S288C	Cerevisiae	0	49	chrXV	77510	77558	-	0	5_SpeGroup
iORF_154764	S288C	Cerevisiae	0	39	chrXV	77520	77558	-	0	5_SpeGroup
iORF_154765	S288C	Cerevisiae	0	21	chrXV	77538	77558	-	0	5_SpeGroup
iORF_154778	S288C	Cerevisiae	0	59	chrXV	78213	78271	+	0	5_SpeGroup
iORF_154779	S288C	Cerevisiae	0	64	chrXV	78213	78276	+	0	7_ancest
iORF_154780	S288C	Cerevisiae	0	93	chrXV	78213	78305	+	1	6_polymorphic
iORF_154784	S288C	Cerevisiae	0	10	chrXV	78242	78251	+	0	4_divergent
iORF_154785	S288C	Cerevisiae	0	66	chrXV	78246	78311	-	1	5_SpeGroup
iORF_154786	S288C	Cerevisiae	0	21	chrXV	78251	78271	+	0	4_divergent
iORF_154788	S288C	Cerevisiae	0	63	chrXV	78251	78313	+	1	5_SpeGroup
iORF_154791	S288C	Cerevisiae	0	56	chrXV	78256	78311	-	1	4_divergent
iORF_154794	S288C	Cerevisiae	0	15	chrXV	78283	78297	+	0	5_SpeGroup
iORF_154798	S288C	Cerevisiae	0	12	chrXV	78294	78305	+	0	4_divergent
iORF_154799	S288C	Cerevisiae	0	9	chrXV	78310	78318	+	0	4_divergent
iORF_154802	S288C	Cerevisiae	0	34	chrXV	78315	78348	+	0	5_SpeGroup
iORF_154836	S288C	Cerevisiae	0	33	chrXV	79555	79587	+	0	6_polymorphic
iORF_154838	S288C	Cerevisiae	0	42	chrXV	79559	79600	+	0	3_pPar
iORF_154840	S288C	Cerevisiae	0	24	chrXV	79584	79607	+	0	6_polymorphic
iORF_154841	S288C	Cerevisiae	0	27	chrXV	79615	79641	+	0	5_SpeGroup
iORF_154845	S288C	Cerevisiae	0	16	chrXV	79686	79701	-	2	3_pPar
iORF_154850	S288C	Cerevisiae	0	69	chrXV	79748	79816	-	7	6_polymorphic
iORF_154851	S288C	Cerevisiae	1	15	chrXV	79764	79778	-	0	1_conserved
iORF_154852	S288C	Cerevisiae	1	9	chrXV	79777	79785	+	0	1_conserved
iORF_154855	S288C	Cerevisiae	1	36	chrXV	79859	79894	+	0	1_conserved
iORF_154856	S288C	Cerevisiae	0	192	chrXV	79886	80077	-	11	7_ancest
iORF_154857	S288C	Cerevisiae	0	316	chrXV	79886	80201	-	11	4_divergent
iORF_154860	S288C	Cerevisiae	1	27	chrXV	79921	79947	+	0	1_conserved
iORF_154862	S288C	Cerevisiae	0	61	chrXV	79931	79991	+	7	4_divergent
iORF_154863	S288C	Cerevisiae	0	144	chrXV	79931	80074	+	8	5_SpeGroup
iORF_154865	S288C	Cerevisiae	0	258	chrXV	79944	80201	-	8	7_ancest
iORF_154869	S288C	Cerevisiae	0	118	chrXV	79957	80074	+	8	6_polymorphic
iORF_154870	S288C	Cerevisiae	0	160	chrXV	79957	80116	+	8	6_polymorphic
iORF_154871	S288C	Cerevisiae	0	165	chrXV	79957	80121	+	8	5_SpeGroup
iORF_154875	S288C	Cerevisiae	0	211	chrXV	79991	80201	-	3	5_SpeGroup
iORF_154876	S288C	Cerevisiae	0	82	chrXV	79996	80077	-	0	3_pPar
iORF_154877	S288C	Cerevisiae	0	94	chrXV	80028	80121	+	0	4_divergent
iORF_154881	S288C	Cerevisiae	0	136	chrXV	80125	80260	+	2	6_polymorphic
iORF_154883	S288C	Cerevisiae	0	71	chrXV	80152	80222	-	1	3_pPar
iORF_154885	S288C	Cerevisiae	0	59	chrXV	80177	80235	-	1	3_pPar
iORF_154887	S288C	Cerevisiae	0	47	chrXV	80214	80260	+	1	6_polymorphic
iORF_154889	S288C	Cerevisiae	1	18	chrXV	80230	80247	+	0	1_conserved
iORF_154890	S288C	Cerevisiae	0	44	chrXV	80251	80294	-	1	5_SpeGroup
iORF_154891	S288C	Cerevisiae	0	31	chrXV	80264	80294	-	0	4_divergent
iORF_154893	S288C	Cerevisiae	1	63	chrXV	80284	80346	+	0	1_conserved
iORF_154894	S288C	Cerevisiae	0	18	chrXV	80295	80312	+	0	4_divergent
iORF_154895	S288C	Cerevisiae	1	21	chrXV	80295	80315	+	0	4_divergent
iORF_154924	S288C	Cerevisiae	1	24	chrXV	81238	81261	-	0	1_conserved
iORF_154943	S288C	Cerevisiae	0	30	chrXV	81258	81287	-	4	6_polymorphic
iORF_154945	S288C	Cerevisiae	0	20	chrXV	81258	81277	-	1	6_polymorphic
iORF_154946	S288C	Cerevisiae	0	29	chrXV	81265	81293	+	4	6_polymorphic
iORF_154947	S288C	Cerevisiae	1	15	chrXV	81265	81279	+	1	6_polymorphic
iORF_154948	S288C	Cerevisiae	0	20	chrXV	81268	81287	-	4	6_polymorphic
iORF_154949	S288C	Cerevisiae	1	18	chrXV	81276	81293	+	3	6_polymorphic
iORF_154950	S288C	Cerevisiae	0	131	chrXV	81276	81406	+	14	6_polymorphic
iORF_154898	S288C	Cerevisiae	0	93	chrXV	81293	81385	+	1	3_pPar
iORF_155014	S288C	Cerevisiae	0	24	chrXV	82927	82950	+	0	5_SpeGroup
iORF_154962	S288C	Cerevisiae	1	15	chrXV	82936	82950	+	0	4_divergent
iORF_155013	S288C	Cerevisiae	0	72	chrXV	82991	83062	-	0	5_SpeGroup
iORF_154964	S288C	Cerevisiae	0	53	chrXV	83102	83154	+	1	6_polymorphic
iORF_154966	S288C	Cerevisiae	0	46	chrXV	83200	83245	+	2	5_SpeGroup
iORF_154969	S288C	Cerevisiae	0	37	chrXV	83206	83242	-	2	3_pPar
iORF_154971	S288C	Cerevisiae	0	40	chrXV	83294	83333	+	0	3_pPar
iORF_154973	S288C	Cerevisiae	1	69	chrXV	83314	83382	-	2	6_polymorphic
iORF_154974	S288C	Cerevisiae	0	39	chrXV	83334	83372	+	2	4_divergent
iORF_154976	S288C	Cerevisiae	1	72	chrXV	83334	83405	+	2	6_polymorphic
iORF_154997	S288C	Cerevisiae	0	72	chrXV	83576	83647	-	14	6_polymorphic
iORF_155028	S288C	Cerevisiae	0	9	chrXV	83738	83746	-	0	3_pPar
iORF_155029	S288C	Cerevisiae	0	25	chrXV	83750	83774	-	2	4_divergent
iORF_155030	S288C	Cerevisiae	0	31	chrXV	83750	83780	-	2	5_SpeGroup
iORF_155032	S288C	Cerevisiae	0	23	chrXV	83760	83782	+	1	6_polymorphic
iORF_155057	S288C	Cerevisiae	0	117	chrXV	86782	86898	+	1	5_SpeGroup
iORF_155072	S288C	Cerevisiae	0	124	chrXV	86794	86917	+	3	6_polymorphic
iORF_155073	S288C	Cerevisiae	0	138	chrXV	86794	86931	+	3	6_polymorphic
iORF_155079	S288C	Cerevisiae	0	15	chrXV	86797	86811	-	0	3_pPar
iORF_155091	S288C	Cerevisiae	1	45	chrXV	86802	86846	-	0	6_polymorphic
iORF_155109	S288C	Cerevisiae	0	85	chrXV	86833	86917	+	3	6_polymorphic
iORF_155110	S288C	Cerevisiae	0	99	chrXV	86833	86931	+	3	6_polymorphic
iORF_155113	S288C	Cerevisiae	0	54	chrXV	86843	86896	-	1	5_SpeGroup
iORF_155046	S288C	Cerevisiae	0	15	chrXV	86917	86931	+	0	6_polymorphic
iORF_155047	S288C	Cerevisiae	0	12	chrXV	86944	86955	-	0	4_divergent
iORF_155048	S288C	Cerevisiae	0	12	chrXV	86949	86960	+	0	4_divergent
iORF_155049	S288C	Cerevisiae	0	37	chrXV	86949	86985	+	2	5_SpeGroup
iORF_155051	S288C	Cerevisiae	0	119	chrXV	86957	87075	+	10	5_SpeGroup
iORF_155052	S288C	Cerevisiae	0	172	chrXV	86957	87128	+	12	6_polymorphic
iORF_155053	S288C	Cerevisiae	0	192	chrXV	86957	87148	+	12	6_polymorphic
iORF_155054	S288C	Cerevisiae	0	231	chrXV	86957	87187	+	12	6_polymorphic
iORF_155055	S288C	Cerevisiae	0	10	chrXV	86964	86973	-	2	5_SpeGroup
iORF_155060	S288C	Cerevisiae	0	20	chrXV	87021	87040	-	1	4_divergent
iORF_155062	S288C	Cerevisiae	1	27	chrXV	87041	87067	-	0	6_polymorphic
iORF_155063	S288C	Cerevisiae	0	54	chrXV	87041	87094	-	0	4_divergent
iORF_155064	S288C	Cerevisiae	1	21	chrXV	87066	87086	+	0	1_conserved
iORF_155066	S288C	Cerevisiae	0	12	chrXV	87083	87094	-	0	5_SpeGroup
iORF_155067	S288C	Cerevisiae	0	21	chrXV	87091	87111	-	0	3_pPar
iORF_155068	S288C	Cerevisiae	0	57	chrXV	87108	87164	-	2	5_SpeGroup
iORF_155070	S288C	Cerevisiae	0	104	chrXV	87113	87216	-	2	6_polymorphic
iORF_155074	S288C	Cerevisiae	0	99	chrXV	87118	87216	-	2	6_polymorphic
iORF_155076	S288C	Cerevisiae	0	40	chrXV	87125	87164	-	0	5_SpeGroup
iORF_155082	S288C	Cerevisiae	0	13	chrXV	87152	87164	-	0	5_SpeGroup
iORF_155083	S288C	Cerevisiae	0	50	chrXV	87158	87207	+	0	6_polymorphic
iORF_155084	S288C	Cerevisiae	0	79	chrXV	87158	87236	+	0	6_polymorphic
iORF_155085	S288C	Cerevisiae	0	52	chrXV	87165	87216	-	0	6_polymorphic
iORF_155088	S288C	Cerevisiae	0	83	chrXV	87193	87275	+	1	5_SpeGroup
iORF_155089	S288C	Cerevisiae	0	42	chrXV	87195	87236	+	0	6_polymorphic
iORF_155090	S288C	Cerevisiae	1	33	chrXV	87198	87230	-	0	4_divergent
iORF_155092	S288C	Cerevisiae	0	18	chrXV	87213	87230	-	0	4_divergent
iORF_155093	S288C	Cerevisiae	0	30	chrXV	87246	87275	+	1	5_SpeGroup
iORF_155094	S288C	Cerevisiae	1	15	chrXV	87267	87281	-	0	1_conserved
iORF_155105	S288C	Cerevisiae	0	66	chrXV	87399	87464	+	1	6_polymorphic
iORF_155106	S288C	Cerevisiae	0	66	chrXV	87399	87464	+	3	6_polymorphic
iORF_155108	S288C	Cerevisiae	0	25	chrXV	87406	87430	-	0	5_SpeGroup
iORF_155112	S288C	Cerevisiae	1	12	chrXV	87582	87593	-	0	1_conserved
iORF_155115	S288C	Cerevisiae	0	9	chrXV	87597	87605	-	0	5_SpeGroup
iORF_155116	S288C	Cerevisiae	0	86	chrXV	87612	87697	-	0	4_divergent
iORF_155117	S288C	Cerevisiae	0	42	chrXV	87682	87723	-	1	6_polymorphic
iORF_155045	S288C	Cerevisiae	1	15	chrXV	87748	87762	-	0	1_conserved
iORF_155135	S288C	Cerevisiae	1	12	chrXV	89511	89522	-	0	6_polymorphic
iORF_155124	S288C	Cerevisiae	0	31	chrXV	89607	89637	-	0	4_divergent
iORF_155126	S288C	Cerevisiae	0	22	chrXV	89616	89637	-	0	5_SpeGroup
iORF_155127	S288C	Cerevisiae	0	38	chrXV	89634	89671	-	1	6_polymorphic
iORF_155128	S288C	Cerevisiae	0	23	chrXV	89639	89661	+	1	4_divergent
iORF_155176	S288C	Cerevisiae	0	9	chrXV	91446	91454	-	0	6_polymorphic
iORF_155179	S288C	Cerevisiae	0	93	chrXV	91448	91540	+	3	6_polymorphic
iORF_155189	S288C	Cerevisiae	0	36	chrXV	91463	91498	-	3	6_polymorphic
iORF_155195	S288C	Cerevisiae	0	28	chrXV	91470	91497	-	2	6_polymorphic
iORF_155202	S288C	Cerevisiae	0	79	chrXV	91490	91568	+	4	6_polymorphic
iORF_155144	S288C	Cerevisiae	1	54	chrXV	91525	91578	+	2	6_polymorphic
iORF_155145	S288C	Cerevisiae	0	111	chrXV	91525	91635	+	22	5_SpeGroup
iORF_155150	S288C	Cerevisiae	0	39	chrXV	91533	91571	-	2	6_polymorphic
iORF_155164	S288C	Cerevisiae	0	22	chrXV	91601	91622	+	1	6_polymorphic
iORF_155167	S288C	Cerevisiae	0	12	chrXV	91649	91660	+	0	5_SpeGroup
iORF_155169	S288C	Cerevisiae	0	42	chrXV	91649	91690	+	0	6_polymorphic
iORF_155170	S288C	Cerevisiae	0	111	chrXV	91649	91759	+	1	6_polymorphic
iORF_155171	S288C	Cerevisiae	0	30	chrXV	91661	91690	+	0	5_SpeGroup
iORF_155173	S288C	Cerevisiae	0	31	chrXV	91678	91708	-	0	6_polymorphic
iORF_155175	S288C	Cerevisiae	0	22	chrXV	91687	91708	-	0	6_polymorphic
iORF_155177	S288C	Cerevisiae	0	42	chrXV	91697	91738	-	1	6_polymorphic
iORF_155178	S288C	Cerevisiae	0	53	chrXV	91707	91759	+	1	6_polymorphic
iORF_155180	S288C	Cerevisiae	0	50	chrXV	91742	91791	-	1	6_polymorphic
iORF_155181	S288C	Cerevisiae	0	36	chrXV	91756	91791	-	1	6_polymorphic
iORF_155182	S288C	Cerevisiae	0	48	chrXV	91777	91824	+	3	6_polymorphic
iORF_155183	S288C	Cerevisiae	0	56	chrXV	91777	91832	+	3	6_polymorphic
iORF_155184	S288C	Cerevisiae	0	82	chrXV	91777	91858	+	3	6_polymorphic
iORF_155188	S288C	Cerevisiae	0	74	chrXV	91799	91872	+	2	6_polymorphic
iORF_155193	S288C	Cerevisiae	0	16	chrXV	91915	91930	-	0	5_SpeGroup
iORF_155267	S288C	Cerevisiae	0	77	chrXV	92858	92934	-	0	6_polymorphic
iORF_155268	S288C	Cerevisiae	0	73	chrXV	92874	92946	-	0	5_SpeGroup
iORF_155271	S288C	Cerevisiae	0	18	chrXV	92885	92902	-	0	5_SpeGroup
iORF_155273	S288C	Cerevisiae	0	45	chrXV	92890	92934	-	0	4_divergent
iORF_155274	S288C	Cerevisiae	1	57	chrXV	92890	92946	-	0	4_divergent
iORF_155275	S288C	Cerevisiae	0	49	chrXV	92898	92946	-	0	5_SpeGroup
iORF_155278	S288C	Cerevisiae	0	30	chrXV	92905	92934	-	0	6_polymorphic
iORF_155282	S288C	Cerevisiae	0	48	chrXV	92959	93006	-	0	3_pPar
iORF_155285	S288C	Cerevisiae	0	71	chrXV	92973	93043	+	1	6_polymorphic
iORF_155286	S288C	Cerevisiae	0	109	chrXV	92973	93081	+	1	6_polymorphic
iORF_155297	S288C	Cerevisiae	0	42	chrXV	93040	93081	+	0	6_polymorphic
iORF_155298	S288C	Cerevisiae	0	60	chrXV	93040	93099	+	0	6_polymorphic
iORF_155299	S288C	Cerevisiae	0	111	chrXV	93040	93150	+	1	5_SpeGroup
iORF_155300	S288C	Cerevisiae	0	35	chrXV	93047	93081	+	0	5_SpeGroup
iORF_155301	S288C	Cerevisiae	0	53	chrXV	93047	93099	+	0	6_polymorphic
iORF_155302	S288C	Cerevisiae	0	175	chrXV	93047	93221	+	15	6_polymorphic
iORF_155307	S288C	Cerevisiae	0	35	chrXV	93078	93112	-	0	6_polymorphic
iORF_155308	S288C	Cerevisiae	0	58	chrXV	93078	93135	-	1	5_SpeGroup
iORF_155316	S288C	Cerevisiae	0	27	chrXV	93111	93137	+	1	6_polymorphic
iORF_155317	S288C	Cerevisiae	0	35	chrXV	93111	93145	+	1	5_SpeGroup
iORF_155318	S288C	Cerevisiae	0	9	chrXV	93127	93135	-	1	4_divergent
iORF_155319	S288C	Cerevisiae	0	9	chrXV	93129	93137	+	1	6_polymorphic
iORF_155320	S288C	Cerevisiae	1	12	chrXV	93132	93143	-	0	1_conserved
iORF_155322	S288C	Cerevisiae	0	62	chrXV	93140	93201	-	10	3_pPar
iORF_155323	S288C	Cerevisiae	0	9	chrXV	93142	93150	+	0	4_divergent
iORF_155378	S288C	Cerevisiae	0	9	chrXV	93221	93229	+	0	5_SpeGroup
iORF_155428	S288C	Cerevisiae	1	9	chrXV	93262	93270	+	0	1_conserved
iORF_155440	S288C	Cerevisiae	0	27	chrXV	93314	93340	+	0	5_SpeGroup
iORF_155442	S288C	Cerevisiae	1	15	chrXV	93337	93351	+	0	1_conserved
iORF_155443	S288C	Cerevisiae	0	48	chrXV	93342	93389	-	0	3_pPar
iORF_155447	S288C	Cerevisiae	0	36	chrXV	93348	93383	+	0	4_divergent
iORF_155381	S288C	Cerevisiae	0	15	chrXV	94421	94435	+	0	5_SpeGroup
iORF_155382	S288C	Cerevisiae	0	27	chrXV	94421	94447	+	0	6_polymorphic
iORF_155385	S288C	Cerevisiae	0	27	chrXV	94437	94463	+	0	6_polymorphic
iORF_155386	S288C	Cerevisiae	0	18	chrXV	94444	94461	-	0	5_SpeGroup
iORF_155387	S288C	Cerevisiae	0	33	chrXV	94448	94480	+	0	5_SpeGroup
iORF_155389	S288C	Cerevisiae	0	86	chrXV	94458	94543	+	1	6_polymorphic
iORF_155390	S288C	Cerevisiae	0	9	chrXV	94468	94476	-	0	4_divergent
iORF_155394	S288C	Cerevisiae	0	16	chrXV	94488	94503	-	0	4_divergent
iORF_155395	S288C	Cerevisiae	0	155	chrXV	94488	94642	-	2	5_SpeGroup
iORF_155398	S288C	Cerevisiae	0	154	chrXV	94493	94646	-	2	7_ancest
iORF_155399	S288C	Cerevisiae	0	160	chrXV	94493	94652	-	3	5_SpeGroup
iORF_155401	S288C	Cerevisiae	0	109	chrXV	94534	94642	-	1	5_SpeGroup
iORF_155402	S288C	Cerevisiae	0	113	chrXV	94534	94646	-	1	5_SpeGroup
iORF_155415	S288C	Cerevisiae	0	102	chrXV	94626	94727	+	14	5_SpeGroup
iORF_155425	S288C	Cerevisiae	0	112	chrXV	94741	94852	+	5	3_pPar
iORF_155429	S288C	Cerevisiae	0	82	chrXV	94769	94850	-	5	5_SpeGroup
iORF_155481	S288C	Cerevisiae	0	151	chrXV	96380	96530	+	2	5_SpeGroup
iORF_155483	S288C	Cerevisiae	0	22	chrXV	96380	96401	+	0	4_divergent
iORF_155515	S288C	Cerevisiae	0	14	chrXV	96408	96421	+	1	6_polymorphic
iORF_155516	S288C	Cerevisiae	0	24	chrXV	96408	96431	+	1	6_polymorphic
iORF_155471	S288C	Cerevisiae	1	27	chrXV	96492	96518	-	0	1_conserved
iORF_155473	S288C	Cerevisiae	0	80	chrXV	96527	96606	-	1	5_SpeGroup
iORF_155533	S288C	Cerevisiae	0	53	chrXV	96960	97012	-	0	6_polymorphic
iORF_155534	S288C	Cerevisiae	0	9	chrXV	96962	96970	-	0	5_SpeGroup
iORF_155538	S288C	Cerevisiae	0	41	chrXV	96974	97014	+	0	6_polymorphic
iORF_155542	S288C	Cerevisiae	0	27	chrXV	96987	97013	+	0	5_SpeGroup
iORF_155553	S288C	Cerevisiae	0	24	chrXV	97090	97113	+	0	3_pPar
iORF_155554	S288C	Cerevisiae	0	71	chrXV	97110	97180	-	0	4_divergent
iORF_155555	S288C	Cerevisiae	0	32	chrXV	97124	97155	-	0	3_pPar
iORF_155557	S288C	Cerevisiae	0	18	chrXV	97132	97149	+	0	3_pPar
iORF_155559	S288C	Cerevisiae	0	87	chrXV	97188	97274	+	2	4_divergent
iORF_155560	S288C	Cerevisiae	0	97	chrXV	97188	97284	+	2	5_SpeGroup
iORF_155563	S288C	Cerevisiae	1	42	chrXV	97271	97312	-	0	1_conserved
iORF_155567	S288C	Cerevisiae	0	58	chrXV	97311	97368	+	2	3_pPar
iORF_155568	S288C	Cerevisiae	1	24	chrXV	97315	97338	+	0	1_conserved
iORF_155465	S288C	Cerevisiae	0	12	chrXV	97368	97379	+	0	6_polymorphic
iORF_155469	S288C	Cerevisiae	0	91	chrXV	97450	97540	-	4	6_polymorphic
iORF_155593	S288C	Cerevisiae	0	15	chrXV	99582	99596	-	0	4_divergent
iORF_155569	S288C	Cerevisiae	0	28	chrXV	99590	99617	+	0	4_divergent
iORF_155570	S288C	Cerevisiae	1	51	chrXV	99590	99640	+	0	4_divergent
iORF_155576	S288C	Cerevisiae	0	31	chrXV	99637	99667	+	0	3_pPar
iORF_155625	S288C	Cerevisiae	1	21	chrXV	101010	101030	+	0	6_polymorphic
iORF_155634	S288C	Cerevisiae	0	9	chrXV	101022	101030	+	0	6_polymorphic
iORF_155612	S288C	Cerevisiae	0	12	chrXV	101184	101195	+	0	6_polymorphic
iORF_155621	S288C	Cerevisiae	0	11	chrXV	101316	101326	+	1	3_pPar
iORF_155624	S288C	Cerevisiae	0	85	chrXV	101381	101465	-	0	4_divergent
iORF_155627	S288C	Cerevisiae	0	55	chrXV	101394	101448	+	0	5_SpeGroup
iORF_155628	S288C	Cerevisiae	0	34	chrXV	101415	101448	+	0	4_divergent
iORF_155650	S288C	Cerevisiae	0	41	chrXV	103231	103271	+	4	5_SpeGroup
iORF_155674	S288C	Cerevisiae	0	35	chrXV	103233	103267	+	1	5_SpeGroup
iORF_155678	S288C	Cerevisiae	0	68	chrXV	103233	103300	+	1	5_SpeGroup
iORF_155652	S288C	Cerevisiae	0	36	chrXV	103252	103287	+	0	3_pPar
iORF_155659	S288C	Cerevisiae	0	33	chrXV	103268	103300	+	0	4_divergent
iORF_155672	S288C	Cerevisiae	1	51	chrXV	103926	103976	+	0	1_conserved
iORF_155675	S288C	Cerevisiae	0	45	chrXV	103973	104017	+	0	3_pPar
iORF_155680	S288C	Cerevisiae	0	59	chrXV	104017	104075	+	0	4_divergent
iORF_155681	S288C	Cerevisiae	0	76	chrXV	104017	104092	+	0	5_SpeGroup
iORF_155683	S288C	Cerevisiae	0	31	chrXV	104045	104075	+	0	5_SpeGroup
iORF_155687	S288C	Cerevisiae	0	65	chrXV	104105	104169	-	0	4_divergent
iORF_155688	S288C	Cerevisiae	0	116	chrXV	104105	104220	-	0	5_SpeGroup
iORF_155691	S288C	Cerevisiae	0	24	chrXV	104114	104137	+	0	3_pPar
iORF_155694	S288C	Cerevisiae	0	29	chrXV	104145	104173	+	0	3_pPar
iORF_155697	S288C	Cerevisiae	0	51	chrXV	104166	104216	-	0	5_SpeGroup
iORF_155698	S288C	Cerevisiae	0	51	chrXV	104170	104220	-	0	4_divergent
iORF_155699	S288C	Cerevisiae	0	30	chrXV	104224	104253	+	0	5_SpeGroup
iORF_155700	S288C	Cerevisiae	0	30	chrXV	104224	104253	+	4	4_divergent
iORF_155744	S288C	Cerevisiae	0	19	chrXV	106376	106394	-	0	5_SpeGroup
iORF_155702	S288C	Cerevisiae	0	101	chrXV	106430	106530	+	1	4_divergent
iORF_155703	S288C	Cerevisiae	0	137	chrXV	106430	106566	+	1	5_SpeGroup
iORF_155707	S288C	Cerevisiae	0	24	chrXV	106481	106504	+	0	5_SpeGroup
iORF_155708	S288C	Cerevisiae	0	48	chrXV	106481	106528	+	0	6_polymorphic
iORF_155709	S288C	Cerevisiae	0	126	chrXV	106481	106606	+	0	6_polymorphic
iORF_155712	S288C	Cerevisiae	0	51	chrXV	106489	106539	-	0	6_polymorphic
iORF_155713	S288C	Cerevisiae	1	27	chrXV	106496	106522	-	0	1_conserved
iORF_155714	S288C	Cerevisiae	0	21	chrXV	106506	106526	-	0	6_polymorphic
iORF_155715	S288C	Cerevisiae	0	99	chrXV	106508	106606	+	0	5_SpeGroup
iORF_155717	S288C	Cerevisiae	0	18	chrXV	106512	106529	+	0	6_polymorphic
iORF_155718	S288C	Cerevisiae	1	24	chrXV	106512	106535	+	0	6_polymorphic
iORF_155719	S288C	Cerevisiae	0	15	chrXV	106525	106539	-	0	6_polymorphic
iORF_155720	S288C	Cerevisiae	1	21	chrXV	106550	106570	-	0	1_conserved
iORF_155721	S288C	Cerevisiae	1	12	chrXV	106578	106589	+	0	6_polymorphic
iORF_155722	S288C	Cerevisiae	0	35	chrXV	106597	106631	-	1	5_SpeGroup
iORF_155723	S288C	Cerevisiae	0	107	chrXV	106597	106703	-	1	4_divergent
iORF_155724	S288C	Cerevisiae	0	71	chrXV	106611	106681	-	1	6_polymorphic
iORF_156078	S288C	Cerevisiae	0	58	chrXV	111907	111964	-	0	5_SpeGroup
iORF_156082	S288C	Cerevisiae	0	66	chrXV	111939	112004	-	2	4_divergent
iORF_156084	S288C	Cerevisiae	0	49	chrXV	111947	111995	+	2	5_SpeGroup
iORF_156077	S288C	Cerevisiae	0	54	chrXV	112036	112089	-	1	5_SpeGroup
iORF_156102	S288C	Cerevisiae	0	40	chrXV	113886	113925	-	6	5_SpeGroup
iORF_156106	S288C	Cerevisiae	0	22	chrXV	113962	113983	-	0	6_polymorphic
iORF_156107	S288C	Cerevisiae	0	22	chrXV	113962	113983	-	2	6_polymorphic
iORF_156109	S288C	Cerevisiae	0	15	chrXV	113969	113983	-	2	5_SpeGroup
iORF_156115	S288C	Cerevisiae	0	81	chrXV	114037	114117	-	1	5_SpeGroup
iORF_156116	S288C	Cerevisiae	0	9	chrXV	114051	114059	+	0	4_divergent
iORF_156118	S288C	Cerevisiae	0	20	chrXV	114056	114075	+	1	3_pPar
iORF_156194	S288C	Cerevisiae	1	21	chrXV	115838	115858	-	0	1_conserved
iORF_156198	S288C	Cerevisiae	1	15	chrXV	115848	115862	+	0	1_conserved
iORF_156209	S288C	Cerevisiae	0	68	chrXV	115859	115926	+	1	5_SpeGroup
iORF_156210	S288C	Cerevisiae	0	72	chrXV	115862	115933	+	1	4_divergent
iORF_156183	S288C	Cerevisiae	0	29	chrXV	115936	115964	+	2	4_divergent
iORF_156184	S288C	Cerevisiae	0	58	chrXV	115936	115993	+	2	5_SpeGroup
iORF_156188	S288C	Cerevisiae	0	71	chrXV	115997	116067	+	4	3_pPar
iORF_156191	S288C	Cerevisiae	0	68	chrXV	116097	116164	-	1	3_pPar
iORF_156192	S288C	Cerevisiae	0	21	chrXV	116114	116134	-	0	4_divergent
iORF_156193	S288C	Cerevisiae	0	140	chrXV	116114	116253	-	1	5_SpeGroup
iORF_156196	S288C	Cerevisiae	0	68	chrXV	116151	116218	+	1	5_SpeGroup
iORF_156197	S288C	Cerevisiae	1	75	chrXV	116175	116249	-	0	4_divergent
iORF_156199	S288C	Cerevisiae	1	9	chrXV	116215	116223	+	0	1_conserved
iORF_156200	S288C	Cerevisiae	0	12	chrXV	116244	116255	+	0	5_SpeGroup
iORF_156202	S288C	Cerevisiae	0	52	chrXV	116244	116295	+	2	5_SpeGroup
iORF_156203	S288C	Cerevisiae	0	102	chrXV	116244	116345	+	11	5_SpeGroup
iORF_156204	S288C	Cerevisiae	0	77	chrXV	116250	116326	-	2	5_SpeGroup
iORF_156205	S288C	Cerevisiae	0	11	chrXV	116282	116292	-	1	5_SpeGroup
iORF_156208	S288C	Cerevisiae	0	78	chrXV	116308	116385	+	14	5_SpeGroup
iORF_156212	S288C	Cerevisiae	0	24	chrXV	116366	116389	+	0	5_SpeGroup
iORF_156219	S288C	Cerevisiae	0	65	chrXV	117465	117529	-	0	5_SpeGroup
iORF_156267	S288C	Cerevisiae	0	53	chrXV	117477	117529	-	0	4_divergent
iORF_156323	S288C	Cerevisiae	0	61	chrXV	117496	117556	-	1	4_divergent
iORF_156408	S288C	Cerevisiae	0	15	chrXV	117549	117563	-	0	3_pPar
iORF_156218	S288C	Cerevisiae	0	26	chrXV	117570	117595	-	1	5_SpeGroup
iORF_156240	S288C	Cerevisiae	0	44	chrXV	117639	117682	-	2	4_divergent
iORF_156248	S288C	Cerevisiae	1	9	chrXV	117655	117663	-	0	1_conserved
iORF_156257	S288C	Cerevisiae	0	12	chrXV	117671	117682	-	0	5_SpeGroup
iORF_156388	S288C	Cerevisiae	0	64	chrXV	123707	123770	-	0	4_divergent
iORF_156390	S288C	Cerevisiae	0	191	chrXV	123707	123897	-	1	5_SpeGroup
iORF_156392	S288C	Cerevisiae	0	128	chrXV	123770	123897	-	1	4_divergent
iORF_156396	S288C	Cerevisiae	0	33	chrXV	123792	123824	+	0	6_polymorphic
iORF_156397	S288C	Cerevisiae	0	18	chrXV	123821	123838	-	0	3_pPar
iORF_156398	S288C	Cerevisiae	0	9	chrXV	123838	123846	-	0	3_pPar
iORF_156412	S288C	Cerevisiae	0	19	chrXV	125887	125905	-	0	4_divergent
iORF_156414	S288C	Cerevisiae	0	11	chrXV	125904	125914	+	1	5_SpeGroup
iORF_156551	S288C	Cerevisiae	0	52	chrXV	126762	126813	+	2	5_SpeGroup
iORF_156552	S288C	Cerevisiae	0	123	chrXV	126762	126884	+	4	4_divergent
iORF_156428	S288C	Cerevisiae	0	40	chrXV	126810	126849	+	2	5_SpeGroup
iORF_156443	S288C	Cerevisiae	0	33	chrXV	126824	126856	+	0	3_pPar
iORF_156462	S288C	Cerevisiae	1	60	chrXV	126853	126912	-	6	4_divergent
iORF_156483	S288C	Cerevisiae	0	37	chrXV	126876	126912	-	6	5_SpeGroup
iORF_156439	S288C	Cerevisiae	0	179	chrXV	128049	128227	+	0	5_SpeGroup
iORF_156441	S288C	Cerevisiae	0	307	chrXV	128049	128355	+	0	5_SpeGroup
iORF_156442	S288C	Cerevisiae	1	21	chrXV	128060	128080	-	0	1_conserved
iORF_156444	S288C	Cerevisiae	0	72	chrXV	128131	128202	+	0	4_divergent
iORF_156446	S288C	Cerevisiae	0	232	chrXV	128131	128362	+	0	5_SpeGroup
iORF_156448	S288C	Cerevisiae	0	57	chrXV	128265	128321	-	0	6_polymorphic
iORF_156449	S288C	Cerevisiae	0	148	chrXV	128265	128412	-	8	6_polymorphic
iORF_156452	S288C	Cerevisiae	0	59	chrXV	128290	128348	+	0	4_divergent
iORF_156454	S288C	Cerevisiae	0	101	chrXV	128290	128390	+	2	6_polymorphic
iORF_156455	S288C	Cerevisiae	0	111	chrXV	128290	128400	+	2	6_polymorphic
iORF_156456	S288C	Cerevisiae	0	33	chrXV	128293	128325	-	0	6_polymorphic
iORF_156457	S288C	Cerevisiae	0	158	chrXV	128293	128450	-	8	6_polymorphic
iORF_156458	S288C	Cerevisiae	0	30	chrXV	128306	128335	-	0	5_SpeGroup
iORF_156460	S288C	Cerevisiae	0	42	chrXV	128371	128412	-	8	6_polymorphic
iORF_156461	S288C	Cerevisiae	0	80	chrXV	128371	128450	-	8	6_polymorphic
iORF_156463	S288C	Cerevisiae	0	12	chrXV	128377	128388	+	0	5_SpeGroup
iORF_156464	S288C	Cerevisiae	1	24	chrXV	128377	128400	+	0	6_polymorphic
iORF_156466	S288C	Cerevisiae	0	54	chrXV	128397	128450	-	6	4_divergent
iORF_156467	S288C	Cerevisiae	0	30	chrXV	128405	128434	+	5	5_SpeGroup
iORF_156468	S288C	Cerevisiae	0	84	chrXV	128405	128488	+	12	7_ancest
iORF_156469	S288C	Cerevisiae	0	96	chrXV	128405	128500	+	12	5_SpeGroup
iORF_156470	S288C	Cerevisiae	0	21	chrXV	128422	128442	+	0	5_SpeGroup
iORF_156475	S288C	Cerevisiae	0	84	chrXV	128517	128600	-	1	5_SpeGroup
iORF_156476	S288C	Cerevisiae	0	85	chrXV	128517	128601	-	2	5_SpeGroup
iORF_156477	S288C	Cerevisiae	0	101	chrXV	128517	128617	-	2	6_polymorphic
iORF_156478	S288C	Cerevisiae	0	49	chrXV	128527	128575	-	0	3_pPar
iORF_156480	S288C	Cerevisiae	0	86	chrXV	128532	128617	-	2	6_polymorphic
iORF_156482	S288C	Cerevisiae	0	47	chrXV	128571	128617	-	2	6_polymorphic
iORF_156484	S288C	Cerevisiae	0	40	chrXV	128597	128636	+	2	6_polymorphic
iORF_156486	S288C	Cerevisiae	0	39	chrXV	128614	128652	-	0	3_pPar
iORF_156487	S288C	Cerevisiae	0	21	chrXV	128616	128636	+	0	6_polymorphic
iORF_156488	S288C	Cerevisiae	0	21	chrXV	128639	128659	+	0	6_polymorphic
iORF_156490	S288C	Cerevisiae	0	51	chrXV	128639	128689	+	0	5_SpeGroup
iORF_156492	S288C	Cerevisiae	0	9	chrXV	128651	128659	+	0	6_polymorphic
iORF_156493	S288C	Cerevisiae	0	30	chrXV	128660	128689	+	0	4_divergent
iORF_156496	S288C	Cerevisiae	0	17	chrXV	128694	128710	+	1	4_divergent
iORF_156497	S288C	Cerevisiae	0	72	chrXV	128694	128765	+	3	5_SpeGroup
iORF_156498	S288C	Cerevisiae	0	21	chrXV	128703	128723	+	0	3_pPar
iORF_156500	S288C	Cerevisiae	0	36	chrXV	128717	128752	+	0	5_SpeGroup
iORF_156501	S288C	Cerevisiae	0	49	chrXV	128717	128765	+	2	5_SpeGroup
iORF_156503	S288C	Cerevisiae	0	36	chrXV	128720	128755	-	0	4_divergent
iORF_156505	S288C	Cerevisiae	0	15	chrXV	128733	128747	+	0	5_SpeGroup
iORF_156507	S288C	Cerevisiae	0	61	chrXV	128733	128793	+	2	6_polymorphic
iORF_156509	S288C	Cerevisiae	0	43	chrXV	128740	128782	+	2	5_SpeGroup
iORF_156510	S288C	Cerevisiae	0	135	chrXV	128779	128913	-	0	5_SpeGroup
iORF_156511	S288C	Cerevisiae	0	12	chrXV	128790	128801	+	0	3_pPar
iORF_156512	S288C	Cerevisiae	1	21	chrXV	128826	128846	-	0	4_divergent
iORF_156513	S288C	Cerevisiae	0	9	chrXV	128838	128846	-	0	5_SpeGroup
iORF_156514	S288C	Cerevisiae	0	115	chrXV	128843	128957	-	0	4_divergent
iORF_156515	S288C	Cerevisiae	0	118	chrXV	128843	128960	-	0	5_SpeGroup
iORF_156517	S288C	Cerevisiae	1	33	chrXV	128881	128913	-	0	4_divergent
iORF_156518	S288C	Cerevisiae	1	30	chrXV	128900	128929	+	0	1_conserved
iORF_156519	S288C	Cerevisiae	0	28	chrXV	128926	128953	-	0	5_SpeGroup
iORF_156520	S288C	Cerevisiae	1	18	chrXV	128936	128953	-	0	4_divergent
iORF_156521	S288C	Cerevisiae	0	29	chrXV	128968	128996	-	2	5_SpeGroup
iORF_156522	S288C	Cerevisiae	0	31	chrXV	129029	129059	-	2	5_SpeGroup
iORF_156523	S288C	Cerevisiae	0	28	chrXV	129032	129059	-	2	4_divergent
iORF_156524	S288C	Cerevisiae	0	107	chrXV	129046	129152	-	1	6_polymorphic
iORF_156526	S288C	Cerevisiae	1	24	chrXV	129157	129180	+	0	1_conserved
iORF_156527	S288C	Cerevisiae	1	27	chrXV	129201	129227	-	0	1_conserved
iORF_156575	S288C	Cerevisiae	0	34	chrXV	132510	132543	+	0	5_SpeGroup
iORF_156577	S288C	Cerevisiae	0	38	chrXV	132540	132577	+	1	3_pPar
iORF_156561	S288C	Cerevisiae	0	96	chrXV	132585	132680	-	1	7_ancest
iORF_156562	S288C	Cerevisiae	0	54	chrXV	132589	132642	-	1	5_SpeGroup
iORF_156563	S288C	Cerevisiae	0	132	chrXV	132589	132720	-	1	5_SpeGroup
iORF_156564	S288C	Cerevisiae	0	72	chrXV	132593	132664	+	1	5_SpeGroup
iORF_156566	S288C	Cerevisiae	0	87	chrXV	132594	132680	-	1	6_polymorphic
iORF_156567	S288C	Cerevisiae	0	127	chrXV	132594	132720	-	1	6_polymorphic
iORF_156568	S288C	Cerevisiae	0	75	chrXV	132606	132680	-	1	5_SpeGroup
iORF_156569	S288C	Cerevisiae	1	33	chrXV	132643	132675	+	0	4_divergent
iORF_156572	S288C	Cerevisiae	0	43	chrXV	132666	132708	+	0	5_SpeGroup
iORF_156573	S288C	Cerevisiae	0	48	chrXV	132666	132713	+	0	6_polymorphic
iORF_156574	S288C	Cerevisiae	0	27	chrXV	132694	132720	-	0	5_SpeGroup
iORF_156626	S288C	Cerevisiae	0	21	chrXV	135935	135955	+	3	6_polymorphic
iORF_156579	S288C	Cerevisiae	0	120	chrXV	135968	136087	-	1	3_pPar
iORF_156582	S288C	Cerevisiae	0	52	chrXV	135993	136044	+	0	5_SpeGroup
iORF_156583	S288C	Cerevisiae	0	55	chrXV	135993	136047	+	0	6_polymorphic
iORF_156585	S288C	Cerevisiae	0	52	chrXV	136002	136053	-	0	3_pPar
iORF_156590	S288C	Cerevisiae	1	72	chrXV	136012	136083	-	1	6_polymorphic
iORF_156591	S288C	Cerevisiae	0	18	chrXV	136030	136047	+	0	5_SpeGroup
iORF_156622	S288C	Cerevisiae	0	106	chrXV	136411	136516	+	3	6_polymorphic
iORF_156623	S288C	Cerevisiae	0	9	chrXV	136438	136446	-	0	3_pPar
iORF_156624	S288C	Cerevisiae	1	9	chrXV	136443	136451	-	0	4_divergent
iORF_156625	S288C	Cerevisiae	1	9	chrXV	136485	136493	-	0	1_conserved
iORF_156648	S288C	Cerevisiae	0	24	chrXV	137856	137879	+	0	5_SpeGroup
iORF_156649	S288C	Cerevisiae	0	140	chrXV	137873	138012	-	3	5_SpeGroup
iORF_156651	S288C	Cerevisiae	0	87	chrXV	137876	137962	+	1	5_SpeGroup
iORF_156652	S288C	Cerevisiae	0	100	chrXV	137876	137975	+	1	6_polymorphic
iORF_156653	S288C	Cerevisiae	0	120	chrXV	137876	137995	+	1	5_SpeGroup
iORF_156654	S288C	Cerevisiae	1	30	chrXV	137876	137905	+	0	6_polymorphic
iORF_156627	S288C	Cerevisiae	1	63	chrXV	137926	137988	-	0	4_divergent
iORF_156628	S288C	Cerevisiae	0	82	chrXV	137926	138007	-	2	6_polymorphic
iORF_156629	S288C	Cerevisiae	0	103	chrXV	137926	138028	-	2	6_polymorphic
iORF_156630	S288C	Cerevisiae	0	18	chrXV	137941	137958	+	0	5_SpeGroup
iORF_156631	S288C	Cerevisiae	0	62	chrXV	137951	138012	-	2	5_SpeGroup
iORF_156632	S288C	Cerevisiae	0	53	chrXV	137960	138012	-	2	7_ancest
iORF_156634	S288C	Cerevisiae	0	47	chrXV	137976	138022	+	2	6_polymorphic
iORF_156635	S288C	Cerevisiae	0	64	chrXV	137976	138039	+	2	6_polymorphic
iORF_156637	S288C	Cerevisiae	0	28	chrXV	137985	138012	-	2	6_polymorphic
iORF_156638	S288C	Cerevisiae	0	30	chrXV	137985	138014	-	2	6_polymorphic
iORF_156639	S288C	Cerevisiae	0	44	chrXV	137985	138028	-	2	6_polymorphic
iORF_156641	S288C	Cerevisiae	0	27	chrXV	137996	138022	+	2	6_polymorphic
iORF_156642	S288C	Cerevisiae	0	44	chrXV	137996	138039	+	2	6_polymorphic
iORF_156646	S288C	Cerevisiae	0	20	chrXV	138009	138028	-	0	6_polymorphic
iORF_156667	S288C	Cerevisiae	0	59	chrXV	139103	139161	-	4	4_divergent
iORF_156668	S288C	Cerevisiae	0	46	chrXV	139116	139161	-	4	5_SpeGroup
iORF_156669	S288C	Cerevisiae	0	35	chrXV	139135	139169	+	4	5_SpeGroup
iORF_156671	S288C	Cerevisiae	0	79	chrXV	139135	139213	+	5	5_SpeGroup
iORF_156656	S288C	Cerevisiae	0	54	chrXV	139160	139213	+	1	7_ancest
iORF_156657	S288C	Cerevisiae	1	24	chrXV	139178	139201	-	0	4_divergent
iORF_156658	S288C	Cerevisiae	0	11	chrXV	139203	139213	+	1	5_SpeGroup
iORF_156660	S288C	Cerevisiae	0	17	chrXV	139203	139219	+	1	5_SpeGroup
iORF_156683	S288C	Cerevisiae	1	12	chrXV	141397	141408	+	0	4_divergent
iORF_156680	S288C	Cerevisiae	1	9	chrXV	141539	141547	+	1	4_divergent
iORF_156690	S288C	Cerevisiae	0	147	chrXV	142606	142752	-	3	5_SpeGroup
iORF_156691	S288C	Cerevisiae	0	37	chrXV	142610	142646	+	1	6_polymorphic
iORF_156694	S288C	Cerevisiae	0	30	chrXV	142639	142668	-	1	6_polymorphic
iORF_156695	S288C	Cerevisiae	0	50	chrXV	142646	142695	+	2	4_divergent
iORF_156696	S288C	Cerevisiae	0	71	chrXV	142646	142716	+	2	5_SpeGroup
iORF_156699	S288C	Cerevisiae	0	59	chrXV	142650	142708	+	2	3_pPar
iORF_156685	S288C	Cerevisiae	1	39	chrXV	142692	142730	-	0	1_conserved
iORF_156686	S288C	Cerevisiae	1	9	chrXV	142708	142716	+	0	4_divergent
iORF_156687	S288C	Cerevisiae	1	24	chrXV	142716	142739	+	0	1_conserved
iORF_156688	S288C	Cerevisiae	1	24	chrXV	142745	142768	+	0	1_conserved
iORF_156871	S288C	Cerevisiae	0	21	chrXV	143778	143798	-	0	3_pPar
iORF_156877	S288C	Cerevisiae	0	9	chrXV	143786	143794	+	0	3_pPar
iORF_156705	S288C	Cerevisiae	0	51	chrXV	143808	143858	+	3	5_SpeGroup
iORF_156708	S288C	Cerevisiae	1	24	chrXV	143819	143842	-	3	1_conserved
iORF_156721	S288C	Cerevisiae	0	15	chrXV	143844	143858	+	0	4_divergent
iORF_156738	S288C	Cerevisiae	0	76	chrXV	143868	143943	-	3	5_SpeGroup
iORF_156742	S288C	Cerevisiae	0	66	chrXV	143878	143943	-	3	5_SpeGroup
iORF_156743	S288C	Cerevisiae	0	93	chrXV	143885	143977	-	9	6_polymorphic
iORF_156771	S288C	Cerevisiae	0	20	chrXV	143924	143943	-	1	5_SpeGroup
iORF_156784	S288C	Cerevisiae	0	59	chrXV	143967	144025	+	8	7_ancest
iORF_156785	S288C	Cerevisiae	0	67	chrXV	143967	144033	+	8	6_polymorphic
iORF_156786	S288C	Cerevisiae	0	91	chrXV	143967	144057	+	11	6_polymorphic
iORF_156811	S288C	Cerevisiae	0	52	chrXV	144006	144057	+	3	5_SpeGroup
iORF_156815	S288C	Cerevisiae	0	27	chrXV	144012	144038	+	0	4_divergent
iORF_156836	S288C	Cerevisiae	0	42	chrXV	144054	144095	+	1	5_SpeGroup
iORF_156838	S288C	Cerevisiae	0	97	chrXV	144054	144150	+	2	4_divergent
iORF_156840	S288C	Cerevisiae	0	24	chrXV	144103	144126	-	0	3_pPar
iORF_156842	S288C	Cerevisiae	0	61	chrXV	144123	144183	-	2	3_pPar
iORF_156843	S288C	Cerevisiae	0	17	chrXV	144134	144150	+	1	5_SpeGroup
iORF_156846	S288C	Cerevisiae	0	23	chrXV	144150	144172	+	1	3_pPar
iORF_156713	S288C	Cerevisiae	0	64	chrXV	145137	145200	-	0	5_SpeGroup
iORF_156716	S288C	Cerevisiae	0	15	chrXV	145144	145158	-	0	4_divergent
iORF_156718	S288C	Cerevisiae	0	32	chrXV	145169	145200	-	0	5_SpeGroup
iORF_156723	S288C	Cerevisiae	0	23	chrXV	145217	145239	-	2	5_SpeGroup
iORF_156724	S288C	Cerevisiae	0	23	chrXV	145232	145254	-	4	4_divergent
iORF_156727	S288C	Cerevisiae	0	15	chrXV	145243	145257	+	0	6_polymorphic
iORF_156728	S288C	Cerevisiae	0	51	chrXV	145243	145293	+	0	6_polymorphic
iORF_156731	S288C	Cerevisiae	1	39	chrXV	145251	145289	-	0	4_divergent
iORF_156821	S288C	Cerevisiae	1	15	chrXV	147167	147181	-	0	4_divergent
iORF_156822	S288C	Cerevisiae	0	71	chrXV	147178	147248	-	0	6_polymorphic
iORF_156823	S288C	Cerevisiae	0	72	chrXV	147178	147249	-	0	6_polymorphic
iORF_156824	S288C	Cerevisiae	0	73	chrXV	147178	147250	-	0	6_polymorphic
iORF_156828	S288C	Cerevisiae	0	14	chrXV	147203	147216	-	0	6_polymorphic
iORF_156829	S288C	Cerevisiae	0	158	chrXV	147203	147360	-	1	6_polymorphic
iORF_156830	S288C	Cerevisiae	1	12	chrXV	147217	147228	+	0	1_conserved
iORF_156832	S288C	Cerevisiae	0	96	chrXV	147265	147360	-	1	6_polymorphic
iORF_156884	S288C	Cerevisiae	1	57	chrXV	150283	150339	-	0	4_divergent
iORF_156924	S288C	Cerevisiae	0	83	chrXV	153530	153612	-	2	5_SpeGroup
iORF_156925	S288C	Cerevisiae	0	41	chrXV	153530	153570	-	1	5_SpeGroup
iORF_156928	S288C	Cerevisiae	0	77	chrXV	153551	153627	+	2	3_pPar
iORF_156929	S288C	Cerevisiae	0	17	chrXV	153554	153570	-	1	5_SpeGroup
iORF_156888	S288C	Cerevisiae	0	31	chrXV	153582	153612	-	0	4_divergent
iORF_156890	S288C	Cerevisiae	1	21	chrXV	153599	153619	-	0	1_conserved
iORF_156892	S288C	Cerevisiae	0	31	chrXV	153618	153648	+	0	6_polymorphic
iORF_156894	S288C	Cerevisiae	0	99	chrXV	153618	153716	+	0	6_polymorphic
iORF_156895	S288C	Cerevisiae	0	152	chrXV	153618	153769	+	0	6_polymorphic
iORF_156896	S288C	Cerevisiae	0	173	chrXV	153618	153790	+	0	6_polymorphic
iORF_156898	S288C	Cerevisiae	0	87	chrXV	153635	153721	-	0	5_SpeGroup
iORF_156899	S288C	Cerevisiae	0	36	chrXV	153645	153680	+	0	6_polymorphic
iORF_156902	S288C	Cerevisiae	0	9	chrXV	153677	153685	+	0	3_pPar
iORF_156904	S288C	Cerevisiae	0	44	chrXV	153696	153739	-	0	5_SpeGroup
iORF_156906	S288C	Cerevisiae	0	83	chrXV	153696	153778	-	0	6_polymorphic
iORF_156907	S288C	Cerevisiae	0	9	chrXV	153713	153721	-	0	4_divergent
iORF_156912	S288C	Cerevisiae	0	80	chrXV	153753	153832	+	2	4_divergent
iORF_156913	S288C	Cerevisiae	1	36	chrXV	153771	153806	-	0	4_divergent
iORF_156915	S288C	Cerevisiae	0	70	chrXV	153810	153879	-	3	5_SpeGroup
iORF_156916	S288C	Cerevisiae	0	57	chrXV	153813	153869	+	1	6_polymorphic
iORF_156918	S288C	Cerevisiae	0	51	chrXV	153819	153869	+	1	6_polymorphic
iORF_156921	S288C	Cerevisiae	0	38	chrXV	153848	153885	+	1	5_SpeGroup
iORF_156922	S288C	Cerevisiae	0	18	chrXV	153866	153883	-	0	4_divergent
iORF_156951	S288C	Cerevisiae	0	106	chrXV	154769	154874	+	4	3_pPar
iORF_156982	S288C	Cerevisiae	0	48	chrXV	154801	154848	-	4	3_pPar
iORF_156984	S288C	Cerevisiae	0	45	chrXV	154827	154871	-	4	4_divergent
iORF_156985	S288C	Cerevisiae	0	122	chrXV	154827	154948	-	10	5_SpeGroup
iORF_156932	S288C	Cerevisiae	0	101	chrXV	154848	154948	-	6	5_SpeGroup
iORF_156935	S288C	Cerevisiae	0	97	chrXV	154885	154981	+	6	5_SpeGroup
iORF_156937	S288C	Cerevisiae	0	28	chrXV	154891	154918	+	5	5_SpeGroup
iORF_156938	S288C	Cerevisiae	0	36	chrXV	154891	154926	+	5	5_SpeGroup
iORF_156939	S288C	Cerevisiae	1	54	chrXV	154895	154948	-	6	4_divergent
iORF_156943	S288C	Cerevisiae	0	81	chrXV	154936	155016	-	0	4_divergent
iORF_156946	S288C	Cerevisiae	0	42	chrXV	154975	155016	-	0	5_SpeGroup
iORF_156947	S288C	Cerevisiae	1	24	chrXV	154978	155001	+	0	4_divergent
iORF_156950	S288C	Cerevisiae	0	54	chrXV	154985	155038	+	1	3_pPar
iORF_156953	S288C	Cerevisiae	0	20	chrXV	155001	155020	+	1	5_SpeGroup
iORF_156957	S288C	Cerevisiae	0	60	chrXV	155001	155060	+	1	5_SpeGroup
iORF_156958	S288C	Cerevisiae	0	18	chrXV	155043	155060	+	0	5_SpeGroup
iORF_156959	S288C	Cerevisiae	1	12	chrXV	155049	155060	+	0	4_divergent
iORF_156960	S288C	Cerevisiae	0	33	chrXV	155064	155096	-	0	6_polymorphic
iORF_156961	S288C	Cerevisiae	0	35	chrXV	155064	155098	-	1	6_polymorphic
iORF_156963	S288C	Cerevisiae	0	83	chrXV	155064	155146	-	1	5_SpeGroup
iORF_156967	S288C	Cerevisiae	0	20	chrXV	155086	155105	-	1	3_pPar
iORF_156968	S288C	Cerevisiae	0	51	chrXV	155096	155146	-	1	6_polymorphic
iORF_156969	S288C	Cerevisiae	0	49	chrXV	155098	155146	-	0	6_polymorphic
iORF_156970	S288C	Cerevisiae	0	71	chrXV	155106	155176	+	8	6_polymorphic
iORF_156972	S288C	Cerevisiae	0	33	chrXV	155114	155146	-	0	7_ancest
iORF_156973	S288C	Cerevisiae	0	36	chrXV	155137	155172	-	0	5_SpeGroup
iORF_156974	S288C	Cerevisiae	0	27	chrXV	155146	155172	-	0	4_divergent
iORF_156975	S288C	Cerevisiae	0	23	chrXV	155154	155176	+	1	4_divergent
iORF_156981	S288C	Cerevisiae	1	12	chrXV	155273	155284	-	0	1_conserved
iORF_157038	S288C	Cerevisiae	1	36	chrXV	158711	158746	+	0	1_conserved
iORF_157040	S288C	Cerevisiae	0	85	chrXV	158733	158817	+	0	3_pPar
iORF_156989	S288C	Cerevisiae	0	132	chrXV	158758	158889	+	1	5_SpeGroup
iORF_156990	S288C	Cerevisiae	0	159	chrXV	158758	158916	+	1	6_polymorphic
iORF_156991	S288C	Cerevisiae	0	190	chrXV	158758	158947	+	1	6_polymorphic
iORF_156992	S288C	Cerevisiae	0	294	chrXV	158758	159051	+	7	5_SpeGroup
iORF_156993	S288C	Cerevisiae	0	359	chrXV	158758	159116	+	7	7_ancest
iORF_156994	S288C	Cerevisiae	0	388	chrXV	158758	159145	+	9	7_ancest
iORF_156995	S288C	Cerevisiae	0	42	chrXV	158886	158927	+	0	5_SpeGroup
iORF_156998	S288C	Cerevisiae	0	73	chrXV	158906	158978	-	0	5_SpeGroup
iORF_156999	S288C	Cerevisiae	0	156	chrXV	158906	159061	-	6	5_SpeGroup
iORF_157000	S288C	Cerevisiae	0	160	chrXV	158906	159065	-	6	7_ancest
iORF_157002	S288C	Cerevisiae	0	30	chrXV	158911	158940	+	0	5_SpeGroup
iORF_157005	S288C	Cerevisiae	0	62	chrXV	158917	158978	-	0	6_polymorphic
iORF_157006	S288C	Cerevisiae	0	145	chrXV	158917	159061	-	6	6_polymorphic
iORF_157007	S288C	Cerevisiae	0	149	chrXV	158917	159065	-	6	6_polymorphic
iORF_157009	S288C	Cerevisiae	0	93	chrXV	158940	159032	+	2	6_polymorphic
iORF_157010	S288C	Cerevisiae	0	94	chrXV	158940	159033	+	2	6_polymorphic
iORF_157011	S288C	Cerevisiae	0	180	chrXV	158940	159119	+	6	5_SpeGroup
iORF_157012	S288C	Cerevisiae	0	206	chrXV	158940	159145	+	8	7_ancest
iORF_157013	S288C	Cerevisiae	0	96	chrXV	158956	159051	+	4	6_polymorphic
iORF_157014	S288C	Cerevisiae	0	96	chrXV	158956	159051	+	5	6_polymorphic
iORF_157015	S288C	Cerevisiae	0	126	chrXV	158956	159081	+	6	6_polymorphic
iORF_157016	S288C	Cerevisiae	0	161	chrXV	158956	159116	+	6	5_SpeGroup
iORF_157017	S288C	Cerevisiae	0	190	chrXV	158956	159145	+	8	6_polymorphic
iORF_157019	S288C	Cerevisiae	0	82	chrXV	158980	159061	-	6	6_polymorphic
iORF_157020	S288C	Cerevisiae	0	86	chrXV	158980	159065	-	6	6_polymorphic
iORF_157023	S288C	Cerevisiae	0	38	chrXV	159024	159061	-	6	6_polymorphic
iORF_157024	S288C	Cerevisiae	0	42	chrXV	159024	159065	-	6	6_polymorphic
iORF_157025	S288C	Cerevisiae	0	76	chrXV	159024	159099	-	6	5_SpeGroup
iORF_157027	S288C	Cerevisiae	0	57	chrXV	159060	159116	+	0	5_SpeGroup
iORF_157028	S288C	Cerevisiae	0	57	chrXV	159068	159124	-	0	3_pPar
iORF_157029	S288C	Cerevisiae	1	12	chrXV	159088	159099	-	0	4_divergent
iORF_157032	S288C	Cerevisiae	0	33	chrXV	159113	159145	+	2	6_polymorphic
iORF_157033	S288C	Cerevisiae	0	52	chrXV	159113	159164	+	2	6_polymorphic
iORF_157200	S288C	Cerevisiae	1	9	chrXV	160600	160608	+	0	1_conserved
iORF_157153	S288C	Cerevisiae	0	27	chrXV	160617	160643	+	0	4_divergent
iORF_157154	S288C	Cerevisiae	0	33	chrXV	160617	160649	+	0	5_SpeGroup
iORF_157177	S288C	Cerevisiae	0	48	chrXV	160636	160683	+	0	6_polymorphic
iORF_157180	S288C	Cerevisiae	0	115	chrXV	160639	160753	-	3	5_SpeGroup
iORF_157217	S288C	Cerevisiae	0	18	chrXV	160666	160683	+	0	6_polymorphic
iORF_157228	S288C	Cerevisiae	0	15	chrXV	160680	160694	+	0	4_divergent
iORF_157070	S288C	Cerevisiae	0	36	chrXV	160718	160753	-	3	5_SpeGroup
iORF_157072	S288C	Cerevisiae	0	215	chrXV	160718	160932	-	18	6_polymorphic
iORF_157073	S288C	Cerevisiae	0	226	chrXV	160718	160943	-	20	6_polymorphic
iORF_157125	S288C	Cerevisiae	0	79	chrXV	160762	160840	-	0	5_SpeGroup
iORF_157126	S288C	Cerevisiae	0	120	chrXV	160762	160881	-	11	5_SpeGroup
iORF_157127	S288C	Cerevisiae	0	171	chrXV	160762	160932	-	15	5_SpeGroup
iORF_157128	S288C	Cerevisiae	0	182	chrXV	160762	160943	-	17	7_ancest
iORF_157129	S288C	Cerevisiae	0	18	chrXV	160785	160802	+	0	5_SpeGroup
iORF_157130	S288C	Cerevisiae	0	29	chrXV	160785	160813	+	0	5_SpeGroup
iORF_157131	S288C	Cerevisiae	0	33	chrXV	160785	160817	+	0	5_SpeGroup
iORF_157132	S288C	Cerevisiae	0	46	chrXV	160795	160840	-	0	5_SpeGroup
iORF_157158	S288C	Cerevisiae	0	50	chrXV	160858	160907	-	1	5_SpeGroup
iORF_157159	S288C	Cerevisiae	0	50	chrXV	160858	160907	-	2	5_SpeGroup
iORF_157163	S288C	Cerevisiae	0	40	chrXV	160904	160943	-	6	5_SpeGroup
iORF_157164	S288C	Cerevisiae	0	28	chrXV	160916	160943	-	2	6_polymorphic
iORF_157178	S288C	Cerevisiae	0	21	chrXV	161005	161025	+	0	6_polymorphic
iORF_157181	S288C	Cerevisiae	0	36	chrXV	161029	161064	+	0	3_pPar
iORF_157184	S288C	Cerevisiae	0	93	chrXV	161036	161128	+	0	6_polymorphic
iORF_157185	S288C	Cerevisiae	0	9	chrXV	161061	161069	+	0	6_polymorphic
iORF_157187	S288C	Cerevisiae	0	18	chrXV	161079	161096	+	0	5_SpeGroup
iORF_157189	S288C	Cerevisiae	0	24	chrXV	161100	161123	+	0	3_pPar
iORF_157193	S288C	Cerevisiae	0	13	chrXV	161130	161142	+	2	5_SpeGroup
iORF_157198	S288C	Cerevisiae	0	256	chrXV	161149	161404	-	6	6_polymorphic
iORF_157201	S288C	Cerevisiae	0	200	chrXV	161185	161384	+	6	5_SpeGroup
iORF_157204	S288C	Cerevisiae	0	178	chrXV	161224	161401	+	6	6_polymorphic
iORF_157206	S288C	Cerevisiae	0	102	chrXV	161233	161334	-	0	3_pPar
iORF_157211	S288C	Cerevisiae	0	134	chrXV	161251	161384	+	6	5_SpeGroup
iORF_157212	S288C	Cerevisiae	0	151	chrXV	161251	161401	+	6	5_SpeGroup
iORF_157213	S288C	Cerevisiae	0	164	chrXV	161251	161414	+	6	5_SpeGroup
iORF_157214	S288C	Cerevisiae	0	141	chrXV	161261	161401	+	6	6_polymorphic
iORF_157215	S288C	Cerevisiae	0	57	chrXV	161264	161320	-	0	6_polymorphic
iORF_157216	S288C	Cerevisiae	0	141	chrXV	161264	161404	-	6	6_polymorphic
iORF_157219	S288C	Cerevisiae	0	40	chrXV	161365	161404	-	0	5_SpeGroup
iORF_157221	S288C	Cerevisiae	0	118	chrXV	161394	161511	-	11	5_SpeGroup
iORF_157222	S288C	Cerevisiae	0	15	chrXV	161398	161412	-	0	3_pPar
iORF_157224	S288C	Cerevisiae	0	15	chrXV	161405	161419	+	3	6_polymorphic
iORF_157233	S288C	Cerevisiae	0	94	chrXV	161441	161534	+	8	5_SpeGroup
iORF_157234	S288C	Cerevisiae	0	21	chrXV	161442	161462	-	0	5_SpeGroup
iORF_157235	S288C	Cerevisiae	0	18	chrXV	161445	161462	-	0	6_polymorphic
iORF_157236	S288C	Cerevisiae	0	45	chrXV	161445	161489	-	0	6_polymorphic
iORF_157238	S288C	Cerevisiae	0	39	chrXV	161473	161511	-	0	6_polymorphic
iORF_157240	S288C	Cerevisiae	0	24	chrXV	161488	161511	-	0	6_polymorphic
iORF_157248	S288C	Cerevisiae	0	22	chrXV	161526	161547	-	2	5_SpeGroup
iORF_157107	S288C	Cerevisiae	0	9	chrXV	162095	162103	+	0	4_divergent
iORF_157263	S288C	Cerevisiae	0	10	chrXV	165362	165371	-	0	5_SpeGroup
iORF_157265	S288C	Cerevisiae	0	28	chrXV	165367	165394	-	0	6_polymorphic
iORF_157266	S288C	Cerevisiae	1	9	chrXV	165382	165390	-	0	1_conserved
iORF_157267	S288C	Cerevisiae	1	12	chrXV	165385	165396	+	0	1_conserved
iORF_157269	S288C	Cerevisiae	0	50	chrXV	165393	165442	+	1	6_polymorphic
iORF_157270	S288C	Cerevisiae	0	27	chrXV	165400	165426	-	0	4_divergent
iORF_157271	S288C	Cerevisiae	0	9	chrXV	165400	165408	-	0	5_SpeGroup
iORF_157250	S288C	Cerevisiae	0	24	chrXV	165453	165476	+	0	5_SpeGroup
iORF_157258	S288C	Cerevisiae	0	9	chrXV	165578	165586	-	0	5_SpeGroup
iORF_157261	S288C	Cerevisiae	0	15	chrXV	165620	165634	+	0	3_pPar
iORF_157283	S288C	Cerevisiae	0	102	chrXV	166953	167054	+	0	5_SpeGroup
iORF_157317	S288C	Cerevisiae	0	44	chrXV	166953	166996	+	0	6_polymorphic
iORF_157411	S288C	Cerevisiae	0	30	chrXV	167004	167033	-	0	6_polymorphic
iORF_157438	S288C	Cerevisiae	0	88	chrXV	167742	167829	+	9	5_SpeGroup
iORF_157441	S288C	Cerevisiae	0	63	chrXV	167749	167811	+	6	5_SpeGroup
iORF_157442	S288C	Cerevisiae	0	63	chrXV	167749	167811	+	9	7_ancest
iORF_157445	S288C	Cerevisiae	0	54	chrXV	167752	167805	-	6	4_divergent
iORF_157447	S288C	Cerevisiae	0	40	chrXV	167772	167811	+	8	5_SpeGroup
iORF_157453	S288C	Cerevisiae	0	66	chrXV	167808	167873	-	9	5_SpeGroup
iORF_157454	S288C	Cerevisiae	0	71	chrXV	167808	167878	-	9	6_polymorphic
iORF_157455	S288C	Cerevisiae	0	88	chrXV	167808	167895	-	9	6_polymorphic
iORF_157272	S288C	Cerevisiae	0	50	chrXV	167824	167873	-	6	6_polymorphic
iORF_157273	S288C	Cerevisiae	0	55	chrXV	167824	167878	-	6	5_SpeGroup
iORF_157274	S288C	Cerevisiae	0	72	chrXV	167824	167895	-	6	6_polymorphic
iORF_157275	S288C	Cerevisiae	0	41	chrXV	167838	167878	-	6	5_SpeGroup
iORF_157276	S288C	Cerevisiae	0	32	chrXV	167842	167873	-	6	6_polymorphic
iORF_157277	S288C	Cerevisiae	0	37	chrXV	167842	167878	-	6	6_polymorphic
iORF_157278	S288C	Cerevisiae	0	54	chrXV	167842	167895	-	6	5_SpeGroup
iORF_157284	S288C	Cerevisiae	0	18	chrXV	167927	167944	+	0	4_divergent
iORF_157291	S288C	Cerevisiae	0	37	chrXV	167951	167987	-	6	5_SpeGroup
iORF_157292	S288C	Cerevisiae	0	70	chrXV	167951	168020	-	6	5_SpeGroup
iORF_157293	S288C	Cerevisiae	0	15	chrXV	167966	167980	+	0	5_SpeGroup
iORF_157294	S288C	Cerevisiae	0	64	chrXV	167966	168029	+	6	4_divergent
iORF_157299	S288C	Cerevisiae	1	42	chrXV	167984	168025	-	0	1_conserved
iORF_157300	S288C	Cerevisiae	0	39	chrXV	168013	168051	-	0	5_SpeGroup
iORF_157303	S288C	Cerevisiae	0	215	chrXV	168065	168279	-	11	6_polymorphic
iORF_157304	S288C	Cerevisiae	0	25	chrXV	168084	168108	-	1	5_SpeGroup
iORF_157305	S288C	Cerevisiae	0	150	chrXV	168088	168237	+	1	5_SpeGroup
iORF_157306	S288C	Cerevisiae	0	42	chrXV	168105	168146	-	0	6_polymorphic
iORF_157307	S288C	Cerevisiae	0	150	chrXV	168105	168254	-	0	5_SpeGroup
iORF_157308	S288C	Cerevisiae	0	175	chrXV	168105	168279	-	1	6_polymorphic
iORF_157310	S288C	Cerevisiae	0	9	chrXV	168125	168133	-	0	3_pPar
iORF_157311	S288C	Cerevisiae	0	27	chrXV	168149	168175	+	0	6_polymorphic
iORF_157313	S288C	Cerevisiae	0	89	chrXV	168149	168237	+	0	6_polymorphic
iORF_157314	S288C	Cerevisiae	0	60	chrXV	168178	168237	+	0	6_polymorphic
iORF_157320	S288C	Cerevisiae	1	21	chrXV	168238	168258	-	0	4_divergent
iORF_157322	S288C	Cerevisiae	0	35	chrXV	168245	168279	-	1	5_SpeGroup
iORF_157326	S288C	Cerevisiae	0	15	chrXV	168261	168275	+	0	3_pPar
iORF_157329	S288C	Cerevisiae	0	122	chrXV	168272	168393	-	0	7_ancest
iORF_157330	S288C	Cerevisiae	0	129	chrXV	168272	168400	-	0	5_SpeGroup
iORF_157331	S288C	Cerevisiae	0	212	chrXV	168272	168483	-	18	5_SpeGroup
iORF_157336	S288C	Cerevisiae	0	76	chrXV	168318	168393	-	0	5_SpeGroup
iORF_157337	S288C	Cerevisiae	0	83	chrXV	168318	168400	-	0	7_ancest
iORF_157338	S288C	Cerevisiae	0	9	chrXV	168320	168328	+	0	4_divergent
iORF_157339	S288C	Cerevisiae	0	10	chrXV	168320	168329	+	0	5_SpeGroup
iORF_157343	S288C	Cerevisiae	0	69	chrXV	168325	168393	-	0	5_SpeGroup
iORF_157344	S288C	Cerevisiae	0	134	chrXV	168325	168458	-	15	5_SpeGroup
iORF_157348	S288C	Cerevisiae	0	24	chrXV	168377	168400	-	0	5_SpeGroup
iORF_157350	S288C	Cerevisiae	0	52	chrXV	168383	168434	+	8	3_pPar
iORF_157354	S288C	Cerevisiae	0	138	chrXV	168434	168571	-	15	5_SpeGroup
iORF_157355	S288C	Cerevisiae	0	28	chrXV	168434	168461	+	5	6_polymorphic
iORF_157357	S288C	Cerevisiae	0	101	chrXV	168434	168534	+	7	5_SpeGroup
iORF_157359	S288C	Cerevisiae	1	39	chrXV	168445	168483	-	3	4_divergent
iORF_157363	S288C	Cerevisiae	0	96	chrXV	168476	168571	-	0	5_SpeGroup
iORF_157367	S288C	Cerevisiae	0	78	chrXV	168494	168571	-	0	5_SpeGroup
iORF_157370	S288C	Cerevisiae	1	39	chrXV	168538	168576	-	0	1_conserved
iORF_157372	S288C	Cerevisiae	0	86	chrXV	168545	168630	+	3	3_pPar
iORF_157373	S288C	Cerevisiae	0	56	chrXV	168573	168628	-	3	5_SpeGroup
iORF_157374	S288C	Cerevisiae	0	77	chrXV	168573	168649	-	3	4_divergent
iORF_157376	S288C	Cerevisiae	0	57	chrXV	168586	168642	-	3	6_polymorphic
iORF_157377	S288C	Cerevisiae	1	9	chrXV	168627	168635	+	0	1_conserved
iORF_157378	S288C	Cerevisiae	0	24	chrXV	168632	168655	+	0	3_pPar
iORF_157380	S288C	Cerevisiae	0	76	chrXV	168648	168723	+	2	4_divergent
iORF_157460	S288C	Cerevisiae	0	43	chrXV	170086	170128	-	1	4_divergent
iORF_157467	S288C	Cerevisiae	0	194	chrXV	170131	170324	-	2	6_polymorphic
iORF_157468	S288C	Cerevisiae	0	201	chrXV	170131	170331	-	2	6_polymorphic
iORF_157471	S288C	Cerevisiae	0	173	chrXV	170159	170331	-	2	6_polymorphic
iORF_157472	S288C	Cerevisiae	1	144	chrXV	170181	170324	-	2	4_divergent
iORF_157474	S288C	Cerevisiae	0	48	chrXV	170202	170249	+	1	5_SpeGroup
iORF_157475	S288C	Cerevisiae	0	80	chrXV	170202	170281	+	2	6_polymorphic
iORF_157476	S288C	Cerevisiae	0	84	chrXV	170202	170285	+	2	6_polymorphic
iORF_157477	S288C	Cerevisiae	0	111	chrXV	170202	170312	+	2	6_polymorphic
iORF_157480	S288C	Cerevisiae	0	60	chrXV	170282	170341	+	0	4_divergent
iORF_157493	S288C	Cerevisiae	0	107	chrXV	170409	170515	-	1	5_SpeGroup
iORF_157499	S288C	Cerevisiae	0	203	chrXV	170596	170798	-	4	6_polymorphic
iORF_157502	S288C	Cerevisiae	0	114	chrXV	170685	170798	-	4	5_SpeGroup
iORF_157503	S288C	Cerevisiae	0	32	chrXV	170733	170764	-	4	6_polymorphic
iORF_157504	S288C	Cerevisiae	0	66	chrXV	170733	170798	-	4	6_polymorphic
iORF_157505	S288C	Cerevisiae	0	10	chrXV	170753	170762	-	2	6_polymorphic
iORF_157507	S288C	Cerevisiae	0	15	chrXV	170764	170778	-	0	5_SpeGroup
iORF_157509	S288C	Cerevisiae	0	32	chrXV	170802	170833	-	1	3_pPar
iORF_157515	S288C	Cerevisiae	0	13	chrXV	170912	170924	-	0	3_pPar
iORF_157516	S288C	Cerevisiae	1	33	chrXV	170925	170957	-	0	1_conserved
iORF_157517	S288C	Cerevisiae	1	15	chrXV	170936	170950	-	0	4_divergent
iORF_157518	S288C	Cerevisiae	0	98	chrXV	170951	171048	-	1	4_divergent
iORF_157456	S288C	Cerevisiae	0	42	chrXV	171007	171048	-	0	5_SpeGroup
iORF_157527	S288C	Cerevisiae	0	138	chrXV	180327	180464	+	4	4_divergent
iORF_157531	S288C	Cerevisiae	1	72	chrXV	180327	180398	+	4	4_divergent
iORF_157535	S288C	Cerevisiae	1	21	chrXV	180339	180359	-	0	4_divergent
iORF_157539	S288C	Cerevisiae	0	41	chrXV	180358	180398	+	4	4_divergent
iORF_157540	S288C	Cerevisiae	0	59	chrXV	180362	180420	+	4	4_divergent
iORF_157541	S288C	Cerevisiae	0	103	chrXV	180362	180464	+	4	5_SpeGroup
iORF_157546	S288C	Cerevisiae	0	59	chrXV	180373	180431	-	4	4_divergent
iORF_157520	S288C	Cerevisiae	0	39	chrXV	180454	180492	-	0	3_pPar
iORF_157521	S288C	Cerevisiae	0	33	chrXV	180464	180496	+	0	3_pPar
iORF_157522	S288C	Cerevisiae	1	12	chrXV	180468	180479	+	0	4_divergent
iORF_157523	S288C	Cerevisiae	0	18	chrXV	180468	180485	+	0	5_SpeGroup
iORF_157524	S288C	Cerevisiae	1	27	chrXV	180482	180508	-	0	6_polymorphic
iORF_157526	S288C	Cerevisiae	0	75	chrXV	180482	180556	-	0	5_SpeGroup
iORF_157528	S288C	Cerevisiae	0	21	chrXV	180498	180518	-	0	4_divergent
iORF_157532	S288C	Cerevisiae	0	9	chrXV	180510	180518	-	0	5_SpeGroup
iORF_157533	S288C	Cerevisiae	0	27	chrXV	180519	180545	-	0	3_pPar
iORF_157556	S288C	Cerevisiae	0	30	chrXV	181496	181525	+	0	4_divergent
iORF_157557	S288C	Cerevisiae	0	68	chrXV	181512	181579	+	4	6_polymorphic
iORF_157558	S288C	Cerevisiae	0	69	chrXV	181512	181580	+	4	6_polymorphic
iORF_157549	S288C	Cerevisiae	0	117	chrXV	181548	181664	-	15	6_polymorphic
iORF_157551	S288C	Cerevisiae	0	68	chrXV	181604	181671	-	6	6_polymorphic
iORF_157552	S288C	Cerevisiae	0	46	chrXV	181619	181664	-	3	6_polymorphic
iORF_157563	S288C	Cerevisiae	0	18	chrXV	185225	185242	+	0	6_polymorphic
iORF_157564	S288C	Cerevisiae	0	40	chrXV	185225	185264	+	0	6_polymorphic
iORF_157565	S288C	Cerevisiae	0	51	chrXV	185225	185275	+	0	6_polymorphic
iORF_157566	S288C	Cerevisiae	0	16	chrXV	185229	185244	-	0	6_polymorphic
iORF_157567	S288C	Cerevisiae	0	145	chrXV	185235	185379	-	0	3_pPar
iORF_157568	S288C	Cerevisiae	0	66	chrXV	185239	185304	+	0	4_divergent
iORF_157570	S288C	Cerevisiae	1	27	chrXV	185261	185287	-	0	1_conserved
iORF_157571	S288C	Cerevisiae	1	9	chrXV	185267	185275	+	0	6_polymorphic
iORF_157572	S288C	Cerevisiae	0	67	chrXV	185284	185350	-	0	5_SpeGroup
iORF_157559	S288C	Cerevisiae	0	64	chrXV	185326	185389	+	0	4_divergent
iORF_157561	S288C	Cerevisiae	0	36	chrXV	185351	185386	-	0	3_pPar
iORF_157583	S288C	Cerevisiae	1	15	chrXV	185722	185736	-	0	1_conserved
iORF_157577	S288C	Cerevisiae	0	27	chrXV	185756	185782	-	0	5_SpeGroup
iORF_157588	S288C	Cerevisiae	0	134	chrXV	186739	186872	-	2	5_SpeGroup
iORF_157594	S288C	Cerevisiae	0	36	chrXV	186754	186789	+	0	3_pPar
iORF_157595	S288C	Cerevisiae	0	68	chrXV	186768	186835	+	1	5_SpeGroup
iORF_157596	S288C	Cerevisiae	0	101	chrXV	186772	186872	-	2	7_ancest
iORF_157597	S288C	Cerevisiae	0	16	chrXV	186793	186808	+	0	6_polymorphic
iORF_157598	S288C	Cerevisiae	0	76	chrXV	186797	186872	-	2	6_polymorphic
iORF_157601	S288C	Cerevisiae	0	136	chrXV	186805	186940	+	3	5_SpeGroup
iORF_157585	S288C	Cerevisiae	0	110	chrXV	186841	186950	-	2	4_divergent
iORF_157586	S288C	Cerevisiae	0	21	chrXV	186852	186872	-	0	5_SpeGroup
iORF_157587	S288C	Cerevisiae	1	12	chrXV	186865	186876	+	0	1_conserved
iORF_157618	S288C	Cerevisiae	1	12	chrXV	189422	189433	-	1	6_polymorphic
iORF_157602	S288C	Cerevisiae	0	28	chrXV	189513	189540	-	0	5_SpeGroup
iORF_157603	S288C	Cerevisiae	0	49	chrXV	189513	189561	-	0	4_divergent
iORF_157605	S288C	Cerevisiae	0	51	chrXV	189565	189615	+	6	6_polymorphic
iORF_157606	S288C	Cerevisiae	1	12	chrXV	189588	189599	-	0	6_polymorphic
iORF_157607	S288C	Cerevisiae	0	65	chrXV	189588	189652	-	9	6_polymorphic
iORF_157608	S288C	Cerevisiae	0	57	chrXV	189596	189652	-	9	6_polymorphic
iORF_157632	S288C	Cerevisiae	1	12	chrXV	193592	193603	+	0	1_conserved
iORF_157635	S288C	Cerevisiae	0	18	chrXV	193624	193641	-	0	6_polymorphic
iORF_157636	S288C	Cerevisiae	0	12	chrXV	193630	193641	-	0	6_polymorphic
iORF_157620	S288C	Cerevisiae	1	9	chrXV	193653	193661	-	0	1_conserved
iORF_157621	S288C	Cerevisiae	0	43	chrXV	193655	193697	+	4	5_SpeGroup
iORF_157622	S288C	Cerevisiae	0	90	chrXV	193655	193744	+	4	5_SpeGroup
iORF_157623	S288C	Cerevisiae	1	54	chrXV	193687	193740	-	0	6_polymorphic
iORF_157624	S288C	Cerevisiae	0	78	chrXV	193687	193764	-	0	6_polymorphic
iORF_157628	S288C	Cerevisiae	0	25	chrXV	193740	193764	-	0	5_SpeGroup
iORF_157629	S288C	Cerevisiae	1	63	chrXV	193763	193825	+	0	1_conserved
iORF_157631	S288C	Cerevisiae	1	36	chrXV	193795	193830	+	0	4_divergent
iORF_157646	S288C	Cerevisiae	0	33	chrXV	194806	194838	+	0	3_pPar
iORF_157641	S288C	Cerevisiae	0	106	chrXV	194820	194925	+	4	6_polymorphic
iORF_157643	S288C	Cerevisiae	0	45	chrXV	194827	194871	-	0	3_pPar
iORF_157644	S288C	Cerevisiae	0	97	chrXV	194829	194925	+	4	5_SpeGroup
iORF_157652	S288C	Cerevisiae	0	77	chrXV	196380	196456	+	1	5_SpeGroup
iORF_157653	S288C	Cerevisiae	0	103	chrXV	196380	196482	+	2	6_polymorphic
iORF_157654	S288C	Cerevisiae	0	113	chrXV	196380	196492	+	2	6_polymorphic
iORF_157657	S288C	Cerevisiae	0	17	chrXV	197031	197047	+	0	5_SpeGroup
iORF_157658	S288C	Cerevisiae	0	21	chrXV	197031	197051	+	0	4_divergent
iORF_157659	S288C	Cerevisiae	1	15	chrXV	197037	197051	+	0	4_divergent
iORF_157667	S288C	Cerevisiae	1	108	chrXV	198752	198859	+	0	1_conserved
iORF_157672	S288C	Cerevisiae	1	48	chrXV	198764	198811	-	0	4_divergent
iORF_157674	S288C	Cerevisiae	1	18	chrXV	198798	198815	+	0	1_conserved
iORF_157680	S288C	Cerevisiae	0	66	chrXV	198816	198881	-	0	3_pPar
iORF_157702	S288C	Cerevisiae	0	85	chrXV	201880	201964	-	6	6_polymorphic
iORF_157691	S288C	Cerevisiae	0	34	chrXV	201922	201955	+	2	4_divergent
iORF_157708	S288C	Cerevisiae	0	90	chrXV	202549	202638	+	0	3_pPar
iORF_157705	S288C	Cerevisiae	1	9	chrXV	202657	202665	+	0	1_conserved
iORF_157706	S288C	Cerevisiae	0	9	chrXV	202682	202690	+	0	4_divergent
iORF_157715	S288C	Cerevisiae	0	107	chrXV	204608	204714	-	1	3_pPar
iORF_157718	S288C	Cerevisiae	0	9	chrXV	204627	204635	+	0	3_pPar
iORF_157720	S288C	Cerevisiae	0	65	chrXV	204636	204700	+	1	5_SpeGroup
iORF_157751	S288C	Cerevisiae	0	128	chrXV	205891	206018	-	9	5_SpeGroup
iORF_157733	S288C	Cerevisiae	0	9	chrXV	205985	205993	-	0	5_SpeGroup
iORF_157765	S288C	Cerevisiae	0	144	chrXV	207183	207326	+	0	5_SpeGroup
iORF_157754	S288C	Cerevisiae	0	85	chrXV	207186	207270	-	0	6_polymorphic
iORF_157762	S288C	Cerevisiae	1	36	chrXV	207235	207270	-	0	6_polymorphic
iORF_157763	S288C	Cerevisiae	0	82	chrXV	207245	207326	+	0	6_polymorphic
iORF_157764	S288C	Cerevisiae	0	126	chrXV	207245	207370	+	0	5_SpeGroup
iORF_157767	S288C	Cerevisiae	0	51	chrXV	207262	207312	+	0	3_pPar
iORF_157756	S288C	Cerevisiae	0	21	chrXV	207319	207339	-	0	5_SpeGroup
iORF_157758	S288C	Cerevisiae	1	12	chrXV	207367	207378	+	0	4_divergent
iORF_157772	S288C	Cerevisiae	0	33	chrXV	210281	210313	+	0	3_pPar
iORF_157776	S288C	Cerevisiae	1	42	chrXV	210291	210332	-	0	1_conserved
iORF_157779	S288C	Cerevisiae	1	87	chrXV	210335	210421	-	1	4_divergent
iORF_157780	S288C	Cerevisiae	0	61	chrXV	210337	210397	+	1	4_divergent
iORF_157781	S288C	Cerevisiae	1	69	chrXV	210337	210405	+	1	4_divergent
iORF_157782	S288C	Cerevisiae	0	73	chrXV	210349	210421	-	1	5_SpeGroup
iORF_157771	S288C	Cerevisiae	0	80	chrXV	210411	210490	+	1	5_SpeGroup
iORF_157773	S288C	Cerevisiae	0	62	chrXV	210448	210509	+	1	5_SpeGroup
iORF_157774	S288C	Cerevisiae	0	41	chrXV	210457	210497	-	1	3_pPar
iORF_157775	S288C	Cerevisiae	0	38	chrXV	210470	210507	-	1	3_pPar
iORF_157787	S288C	Cerevisiae	0	42	chrXV	212010	212051	-	3	4_divergent
iORF_157791	S288C	Cerevisiae	1	51	chrXV	212037	212087	+	0	4_divergent
iORF_157783	S288C	Cerevisiae	0	49	chrXV	212095	212143	+	0	6_polymorphic
iORF_157784	S288C	Cerevisiae	1	66	chrXV	212095	212160	+	0	4_divergent
iORF_157785	S288C	Cerevisiae	1	36	chrXV	212147	212182	+	0	6_polymorphic
iORF_157786	S288C	Cerevisiae	0	38	chrXV	212147	212184	+	0	6_polymorphic
iORF_157788	S288C	Cerevisiae	0	25	chrXV	212179	212203	+	2	6_polymorphic
iORF_157789	S288C	Cerevisiae	0	60	chrXV	212179	212238	+	2	6_polymorphic
iORF_157813	S288C	Cerevisiae	0	30	chrXV	213743	213772	+	2	4_divergent
iORF_157814	S288C	Cerevisiae	0	59	chrXV	213743	213801	+	2	5_SpeGroup
iORF_157807	S288C	Cerevisiae	0	12	chrXV	213749	213760	-	1	6_polymorphic
iORF_157815	S288C	Cerevisiae	1	21	chrXV	213828	213848	-	0	1_conserved
iORF_157795	S288C	Cerevisiae	1	27	chrXV	213833	213859	+	0	4_divergent
iORF_157797	S288C	Cerevisiae	0	101	chrXV	213849	213949	-	2	5_SpeGroup
iORF_157798	S288C	Cerevisiae	0	100	chrXV	213850	213949	-	2	6_polymorphic
iORF_157799	S288C	Cerevisiae	0	36	chrXV	213854	213889	-	0	6_polymorphic
iORF_157800	S288C	Cerevisiae	0	96	chrXV	213854	213949	-	2	6_polymorphic
iORF_157801	S288C	Cerevisiae	0	29	chrXV	213861	213889	-	0	6_polymorphic
iORF_157802	S288C	Cerevisiae	0	85	chrXV	213861	213945	-	2	7_ancest
iORF_157803	S288C	Cerevisiae	0	89	chrXV	213861	213949	-	2	6_polymorphic
iORF_157805	S288C	Cerevisiae	0	40	chrXV	213883	213922	+	0	6_polymorphic
iORF_157806	S288C	Cerevisiae	0	71	chrXV	213883	213953	+	2	6_polymorphic
iORF_157810	S288C	Cerevisiae	0	11	chrXV	213935	213945	-	1	6_polymorphic
iORF_157821	S288C	Cerevisiae	0	50	chrXV	216217	216266	-	1	3_pPar
iORF_157822	S288C	Cerevisiae	0	21	chrXV	216242	216262	-	0	3_pPar
iORF_157824	S288C	Cerevisiae	0	73	chrXV	216253	216325	+	0	5_SpeGroup
iORF_157827	S288C	Cerevisiae	0	24	chrXV	216266	216289	-	0	4_divergent
iORF_157830	S288C	Cerevisiae	0	30	chrXV	216322	216351	+	6	4_divergent
iORF_157831	S288C	Cerevisiae	0	64	chrXV	216322	216385	+	6	5_SpeGroup
iORF_157832	S288C	Cerevisiae	0	36	chrXV	216339	216374	+	0	5_SpeGroup
iORF_157835	S288C	Cerevisiae	0	38	chrXV	216379	216416	-	1	6_polymorphic
iORF_157837	S288C	Cerevisiae	0	41	chrXV	216387	216427	+	1	6_polymorphic
iORF_157838	S288C	Cerevisiae	0	131	chrXV	216387	216517	+	2	6_polymorphic
iORF_157839	S288C	Cerevisiae	0	9	chrXV	216408	216416	-	0	6_polymorphic
iORF_157840	S288C	Cerevisiae	1	12	chrXV	216443	216454	-	0	1_conserved
iORF_157845	S288C	Cerevisiae	0	46	chrXV	216483	216528	-	0	5_SpeGroup
iORF_157846	S288C	Cerevisiae	1	9	chrXV	216509	216517	+	0	6_polymorphic
iORF_157847	S288C	Cerevisiae	1	15	chrXV	216514	216528	-	0	4_divergent
iORF_157849	S288C	Cerevisiae	1	30	chrXV	216547	216576	+	0	1_conserved
iORF_157855	S288C	Cerevisiae	1	21	chrXV	216649	216669	+	0	1_conserved
iORF_157857	S288C	Cerevisiae	0	92	chrXV	216673	216764	-	0	6_polymorphic
iORF_157860	S288C	Cerevisiae	0	82	chrXV	216683	216764	-	0	6_polymorphic
iORF_157865	S288C	Cerevisiae	0	99	chrXV	216709	216807	+	1	5_SpeGroup
iORF_157866	S288C	Cerevisiae	0	115	chrXV	216709	216823	+	1	4_divergent
iORF_157867	S288C	Cerevisiae	0	27	chrXV	216729	216755	+	0	3_pPar
iORF_157873	S288C	Cerevisiae	0	101	chrXV	216796	216896	+	4	5_SpeGroup
iORF_157876	S288C	Cerevisiae	1	18	chrXV	216825	216842	-	0	1_conserved
iORF_157877	S288C	Cerevisiae	0	12	chrXV	216880	216891	-	0	5_SpeGroup
iORF_157878	S288C	Cerevisiae	1	12	chrXV	216880	216891	-	1	4_divergent
iORF_157927	S288C	Cerevisiae	0	12	chrXV	218504	218515	-	0	6_polymorphic
iORF_157880	S288C	Cerevisiae	0	15	chrXV	218586	218600	-	0	3_pPar
iORF_157883	S288C	Cerevisiae	0	33	chrXV	218613	218645	-	0	3_pPar
iORF_157884	S288C	Cerevisiae	0	39	chrXV	218635	218673	+	0	5_SpeGroup
iORF_157885	S288C	Cerevisiae	0	54	chrXV	218645	218698	-	0	4_divergent
iORF_157886	S288C	Cerevisiae	0	40	chrXV	218659	218698	-	0	5_SpeGroup
iORF_157887	S288C	Cerevisiae	0	130	chrXV	218659	218788	-	0	4_divergent
iORF_157889	S288C	Cerevisiae	0	51	chrXV	218673	218723	+	0	4_divergent
iORF_157891	S288C	Cerevisiae	0	193	chrXV	218673	218865	+	0	5_SpeGroup
iORF_157893	S288C	Cerevisiae	0	46	chrXV	218745	218790	-	0	5_SpeGroup
iORF_157894	S288C	Cerevisiae	0	51	chrXV	218769	218819	-	0	5_SpeGroup
iORF_157895	S288C	Cerevisiae	1	81	chrXV	218769	218849	-	0	4_divergent
iORF_157899	S288C	Cerevisiae	1	36	chrXV	218789	218824	+	0	1_conserved
iORF_157903	S288C	Cerevisiae	1	123	chrXV	218821	218943	-	0	1_conserved
iORF_157904	S288C	Cerevisiae	0	18	chrXV	218832	218849	-	0	4_divergent
iORF_157905	S288C	Cerevisiae	0	96	chrXV	218852	218947	+	0	5_SpeGroup
iORF_157906	S288C	Cerevisiae	1	57	chrXV	218862	218918	-	0	1_conserved
iORF_157908	S288C	Cerevisiae	0	186	chrXV	218872	219057	+	0	6_polymorphic
iORF_157909	S288C	Cerevisiae	0	282	chrXV	218872	219153	+	2	6_polymorphic
iORF_157910	S288C	Cerevisiae	1	60	chrXV	218918	218977	-	0	1_conserved
iORF_157911	S288C	Cerevisiae	1	60	chrXV	218931	218990	+	0	1_conserved
iORF_157913	S288C	Cerevisiae	0	91	chrXV	218982	219072	-	0	6_polymorphic
iORF_157915	S288C	Cerevisiae	0	18	chrXV	218990	219007	+	0	5_SpeGroup
iORF_157916	S288C	Cerevisiae	0	27	chrXV	218990	219016	+	0	4_divergent
iORF_157917	S288C	Cerevisiae	0	33	chrXV	219040	219072	-	0	6_polymorphic
iORF_157922	S288C	Cerevisiae	0	89	chrXV	219065	219153	+	2	6_polymorphic
iORF_157923	S288C	Cerevisiae	0	142	chrXV	219065	219206	+	2	5_SpeGroup
iORF_157924	S288C	Cerevisiae	0	50	chrXV	219091	219140	-	2	4_divergent
iORF_157925	S288C	Cerevisiae	0	106	chrXV	219091	219196	-	2	5_SpeGroup
iORF_157926	S288C	Cerevisiae	0	61	chrXV	219093	219153	+	2	5_SpeGroup
iORF_157928	S288C	Cerevisiae	0	82	chrXV	219115	219196	-	2	4_divergent
iORF_157929	S288C	Cerevisiae	1	90	chrXV	219115	219204	-	2	4_divergent
iORF_157930	S288C	Cerevisiae	0	12	chrXV	219129	219140	-	2	5_SpeGroup
iORF_157931	S288C	Cerevisiae	0	76	chrXV	219129	219204	-	2	4_divergent
iORF_157942	S288C	Cerevisiae	0	194	chrXV	220492	220685	-	2	6_polymorphic
iORF_157945	S288C	Cerevisiae	0	75	chrXV	220492	220566	-	0	6_polymorphic
iORF_157952	S288C	Cerevisiae	0	27	chrXV	220530	220556	-	0	3_pPar
iORF_157954	S288C	Cerevisiae	0	18	chrXV	220567	220584	+	0	6_polymorphic
iORF_157955	S288C	Cerevisiae	0	27	chrXV	220567	220593	+	0	6_polymorphic
iORF_157956	S288C	Cerevisiae	0	18	chrXV	220571	220588	+	0	4_divergent
iORF_157933	S288C	Cerevisiae	0	12	chrXV	220577	220588	+	0	5_SpeGroup
iORF_157934	S288C	Cerevisiae	0	104	chrXV	220582	220685	-	2	6_polymorphic
iORF_157935	S288C	Cerevisiae	1	15	chrXV	220590	220604	-	0	1_conserved
iORF_157936	S288C	Cerevisiae	0	85	chrXV	220601	220685	-	2	6_polymorphic
iORF_157939	S288C	Cerevisiae	0	74	chrXV	220612	220685	-	2	6_polymorphic
iORF_157940	S288C	Cerevisiae	0	53	chrXV	220648	220700	-	1	5_SpeGroup
iORF_157941	S288C	Cerevisiae	0	106	chrXV	220648	220753	-	1	4_divergent
iORF_157947	S288C	Cerevisiae	0	72	chrXV	220682	220753	-	1	5_SpeGroup
iORF_157977	S288C	Cerevisiae	0	21	chrXV	222910	222930	+	0	6_polymorphic
iORF_157966	S288C	Cerevisiae	0	26	chrXV	222927	222952	-	1	4_divergent
iORF_157971	S288C	Cerevisiae	0	30	chrXV	222951	222980	+	0	6_polymorphic
iORF_157972	S288C	Cerevisiae	0	66	chrXV	222953	223018	-	0	6_polymorphic
iORF_157973	S288C	Cerevisiae	0	57	chrXV	222958	223014	-	0	5_SpeGroup
iORF_157974	S288C	Cerevisiae	0	21	chrXV	222960	222980	+	0	6_polymorphic
iORF_157975	S288C	Cerevisiae	0	54	chrXV	222961	223014	-	0	4_divergent
iORF_157976	S288C	Cerevisiae	0	18	chrXV	222966	222983	-	0	4_divergent
iORF_157957	S288C	Cerevisiae	0	40	chrXV	223003	223042	+	0	6_polymorphic
iORF_157958	S288C	Cerevisiae	0	77	chrXV	223003	223079	+	0	6_polymorphic
iORF_157959	S288C	Cerevisiae	0	103	chrXV	223003	223105	+	4	5_SpeGroup
iORF_157960	S288C	Cerevisiae	0	235	chrXV	223003	223237	+	5	5_SpeGroup
iORF_157961	S288C	Cerevisiae	1	72	chrXV	223100	223171	-	0	1_conserved
iORF_157962	S288C	Cerevisiae	1	9	chrXV	223102	223110	+	0	6_polymorphic
iORF_157963	S288C	Cerevisiae	0	131	chrXV	223107	223237	+	1	4_divergent
iORF_157967	S288C	Cerevisiae	0	9	chrXV	223172	223180	+	0	5_SpeGroup
iORF_157989	S288C	Cerevisiae	1	36	chrXV	224261	224296	+	0	1_conserved
iORF_158564	S288C	Cerevisiae	1	9	chrXV	231344	231352	+	0	4_divergent
iORF_158507	S288C	Cerevisiae	1	9	chrXV	231399	231407	+	0	4_divergent
iORF_158509	S288C	Cerevisiae	0	34	chrXV	231412	231445	+	5	3_pPar
iORF_158512	S288C	Cerevisiae	0	59	chrXV	231478	231536	+	0	5_SpeGroup
iORF_158517	S288C	Cerevisiae	0	52	chrXV	231513	231564	-	0	3_pPar
iORF_158543	S288C	Cerevisiae	0	48	chrXV	231851	231898	+	0	5_SpeGroup
iORF_158544	S288C	Cerevisiae	0	76	chrXV	231851	231926	+	2	6_polymorphic
iORF_158549	S288C	Cerevisiae	0	43	chrXV	231891	231933	+	2	3_pPar
iORF_158550	S288C	Cerevisiae	0	12	chrXV	231899	231910	-	0	6_polymorphic
iORF_158551	S288C	Cerevisiae	0	88	chrXV	231899	231986	-	4	5_SpeGroup
iORF_158552	S288C	Cerevisiae	0	142	chrXV	231899	232040	-	4	6_polymorphic
iORF_158554	S288C	Cerevisiae	0	80	chrXV	231912	231991	+	3	4_divergent
iORF_158555	S288C	Cerevisiae	0	114	chrXV	231912	232025	+	3	5_SpeGroup
iORF_158557	S288C	Cerevisiae	0	120	chrXV	231921	232040	-	2	6_polymorphic
iORF_158558	S288C	Cerevisiae	0	46	chrXV	231946	231991	+	2	5_SpeGroup
iORF_158559	S288C	Cerevisiae	1	63	chrXV	231946	232008	+	2	4_divergent
iORF_158560	S288C	Cerevisiae	1	36	chrXV	231988	232023	-	0	1_conserved
iORF_158561	S288C	Cerevisiae	1	36	chrXV	232005	232040	-	0	4_divergent
iORF_158565	S288C	Cerevisiae	0	14	chrXV	232071	232084	+	0	3_pPar
iORF_158567	S288C	Cerevisiae	0	24	chrXV	232084	232107	+	0	3_pPar
iORF_158568	S288C	Cerevisiae	0	9	chrXV	232090	232098	-	0	6_polymorphic
iORF_158569	S288C	Cerevisiae	0	142	chrXV	232176	232317	-	4	6_polymorphic
iORF_158571	S288C	Cerevisiae	0	12	chrXV	232190	232201	+	0	6_polymorphic
iORF_158572	S288C	Cerevisiae	0	51	chrXV	232206	232256	-	2	5_SpeGroup
iORF_158573	S288C	Cerevisiae	0	112	chrXV	232206	232317	-	3	6_polymorphic
iORF_158574	S288C	Cerevisiae	0	41	chrXV	232216	232256	-	2	5_SpeGroup
iORF_158576	S288C	Cerevisiae	0	72	chrXV	232246	232317	-	1	5_SpeGroup
iORF_158496	S288C	Cerevisiae	0	106	chrXV	232249	232354	+	1	6_polymorphic
iORF_158499	S288C	Cerevisiae	1	39	chrXV	232316	232354	+	0	6_polymorphic
iORF_158500	S288C	Cerevisiae	1	9	chrXV	232326	232334	+	0	1_conserved
iORF_158501	S288C	Cerevisiae	0	15	chrXV	232335	232349	+	0	4_divergent
iORF_158502	S288C	Cerevisiae	0	84	chrXV	232335	232418	+	3	5_SpeGroup
iORF_158503	S288C	Cerevisiae	0	72	chrXV	232351	232422	-	3	6_polymorphic
iORF_158504	S288C	Cerevisiae	0	82	chrXV	232351	232432	-	5	6_polymorphic
iORF_158505	S288C	Cerevisiae	0	77	chrXV	232356	232432	-	5	6_polymorphic
iORF_158506	S288C	Cerevisiae	0	27	chrXV	232406	232432	-	2	5_SpeGroup
iORF_158624	S288C	Cerevisiae	1	21	chrXV	233640	233660	+	0	1_conserved
iORF_158614	S288C	Cerevisiae	1	12	chrXV	233669	233680	+	0	1_conserved
iORF_158594	S288C	Cerevisiae	0	21	chrXV	233773	233793	+	0	5_SpeGroup
iORF_158595	S288C	Cerevisiae	1	18	chrXV	233796	233813	+	0	1_conserved
iORF_158596	S288C	Cerevisiae	0	18	chrXV	233804	233821	+	0	4_divergent
iORF_158597	S288C	Cerevisiae	0	210	chrXV	233804	234013	+	5	5_SpeGroup
iORF_158598	S288C	Cerevisiae	0	100	chrXV	233814	233913	-	5	5_SpeGroup
iORF_158599	S288C	Cerevisiae	0	86	chrXV	233828	233913	-	5	6_polymorphic
iORF_158600	S288C	Cerevisiae	0	59	chrXV	233835	233893	+	3	6_polymorphic
iORF_158601	S288C	Cerevisiae	0	96	chrXV	233835	233930	+	5	6_polymorphic
iORF_158603	S288C	Cerevisiae	0	179	chrXV	233835	234013	+	5	5_SpeGroup
iORF_158606	S288C	Cerevisiae	0	54	chrXV	233860	233913	-	5	6_polymorphic
iORF_158607	S288C	Cerevisiae	0	94	chrXV	233906	233999	-	0	5_SpeGroup
iORF_158610	S288C	Cerevisiae	0	24	chrXV	233913	233936	-	0	5_SpeGroup
iORF_158612	S288C	Cerevisiae	0	78	chrXV	233936	234013	+	0	5_SpeGroup
iORF_158613	S288C	Cerevisiae	0	54	chrXV	233976	234029	+	0	6_polymorphic
iORF_158615	S288C	Cerevisiae	0	15	chrXV	233985	233999	-	0	7_ancest
iORF_158616	S288C	Cerevisiae	0	9	chrXV	233991	233999	-	0	6_polymorphic
iORF_158619	S288C	Cerevisiae	0	24	chrXV	234017	234040	+	0	3_pPar
iORF_158620	S288C	Cerevisiae	0	20	chrXV	234023	234042	-	1	6_polymorphic
iORF_158626	S288C	Cerevisiae	0	55	chrXV	234060	234114	-	1	5_SpeGroup
iORF_158627	S288C	Cerevisiae	0	25	chrXV	234092	234116	-	1	5_SpeGroup
iORF_158636	S288C	Cerevisiae	0	49	chrXV	234220	234268	+	0	6_polymorphic
iORF_158639	S288C	Cerevisiae	0	81	chrXV	234240	234320	-	0	3_pPar
iORF_158640	S288C	Cerevisiae	0	12	chrXV	234243	234254	+	0	3_pPar
iORF_158643	S288C	Cerevisiae	0	89	chrXV	234258	234346	+	0	5_SpeGroup
iORF_158645	S288C	Cerevisiae	1	24	chrXV	234281	234304	-	0	1_conserved
iORF_158646	S288C	Cerevisiae	0	53	chrXV	234286	234338	-	0	5_SpeGroup
iORF_158647	S288C	Cerevisiae	0	44	chrXV	234303	234346	+	0	4_divergent
iORF_158662	S288C	Cerevisiae	0	87	chrXV	234614	234700	+	0	3_pPar
iORF_158578	S288C	Cerevisiae	0	160	chrXV	234693	234852	+	6	6_polymorphic
iORF_158579	S288C	Cerevisiae	0	164	chrXV	234693	234856	+	6	5_SpeGroup
iORF_158580	S288C	Cerevisiae	0	179	chrXV	234693	234871	+	6	6_polymorphic
iORF_158581	S288C	Cerevisiae	0	23	chrXV	234697	234719	+	1	3_pPar
iORF_158583	S288C	Cerevisiae	0	36	chrXV	234716	234751	-	0	3_pPar
iORF_158585	S288C	Cerevisiae	0	87	chrXV	234729	234815	-	0	5_SpeGroup
iORF_158588	S288C	Cerevisiae	0	93	chrXV	234772	234864	-	5	6_polymorphic
iORF_158591	S288C	Cerevisiae	0	47	chrXV	234818	234864	-	5	7_ancest
iORF_158592	S288C	Cerevisiae	0	31	chrXV	234834	234864	-	2	6_polymorphic
iORF_158686	S288C	Cerevisiae	0	55	chrXV	238239	238293	+	0	4_divergent
iORF_158687	S288C	Cerevisiae	0	97	chrXV	238239	238335	+	0	5_SpeGroup
iORF_158669	S288C	Cerevisiae	0	121	chrXV	238400	238520	-	7	5_SpeGroup
iORF_158672	S288C	Cerevisiae	0	82	chrXV	238417	238498	+	1	5_SpeGroup
iORF_158673	S288C	Cerevisiae	0	71	chrXV	238447	238517	-	1	5_SpeGroup
iORF_158674	S288C	Cerevisiae	0	74	chrXV	238447	238520	-	2	6_polymorphic
iORF_158675	S288C	Cerevisiae	0	74	chrXV	238447	238520	-	4	6_polymorphic
iORF_158676	S288C	Cerevisiae	0	70	chrXV	238451	238520	-	6	7_ancest
iORF_158677	S288C	Cerevisiae	0	23	chrXV	238459	238481	+	1	3_pPar
iORF_158678	S288C	Cerevisiae	0	9	chrXV	238509	238517	-	0	5_SpeGroup
iORF_158710	S288C	Cerevisiae	1	24	chrXV	240101	240124	+	0	6_polymorphic
iORF_158697	S288C	Cerevisiae	0	55	chrXV	240121	240175	-	11	6_polymorphic
iORF_158698	S288C	Cerevisiae	0	47	chrXV	240125	240171	+	7	3_pPar
iORF_158803	S288C	Cerevisiae	0	24	chrXV	241377	241400	+	0	4_divergent
iORF_158804	S288C	Cerevisiae	0	30	chrXV	241377	241406	+	0	5_SpeGroup
iORF_158812	S288C	Cerevisiae	0	46	chrXV	241484	241529	+	1	4_divergent
iORF_158813	S288C	Cerevisiae	0	33	chrXV	241490	241522	+	1	5_SpeGroup
iORF_158814	S288C	Cerevisiae	0	34	chrXV	241496	241529	+	0	5_SpeGroup
iORF_158771	S288C	Cerevisiae	0	272	chrXV	242832	243103	+	13	5_SpeGroup
iORF_158777	S288C	Cerevisiae	0	110	chrXV	242934	243043	-	4	3_pPar
iORF_158778	S288C	Cerevisiae	0	41	chrXV	242963	243003	+	4	3_pPar
iORF_158785	S288C	Cerevisiae	0	92	chrXV	243183	243274	-	2	5_SpeGroup
iORF_158786	S288C	Cerevisiae	0	113	chrXV	243183	243295	-	3	4_divergent
iORF_158789	S288C	Cerevisiae	0	33	chrXV	243263	243295	-	3	5_SpeGroup
iORF_158790	S288C	Cerevisiae	0	75	chrXV	243263	243337	-	3	6_polymorphic
iORF_158791	S288C	Cerevisiae	0	77	chrXV	243274	243350	-	1	6_polymorphic
iORF_158792	S288C	Cerevisiae	0	68	chrXV	243280	243347	-	0	5_SpeGroup
iORF_158793	S288C	Cerevisiae	0	71	chrXV	243280	243350	-	0	6_polymorphic
iORF_158795	S288C	Cerevisiae	0	67	chrXV	243347	243413	-	2	5_SpeGroup
iORF_158797	S288C	Cerevisiae	0	48	chrXV	243395	243442	-	0	5_SpeGroup
iORF_158851	S288C	Cerevisiae	0	15	chrXV	246839	246853	-	0	3_pPar
iORF_158853	S288C	Cerevisiae	0	31	chrXV	246872	246902	+	0	3_pPar
iORF_158855	S288C	Cerevisiae	0	27	chrXV	246899	246925	-	0	5_SpeGroup
iORF_158831	S288C	Cerevisiae	0	15	chrXV	246911	246925	-	0	4_divergent
iORF_158834	S288C	Cerevisiae	0	12	chrXV	246922	246933	-	0	5_SpeGroup
iORF_158835	S288C	Cerevisiae	0	9	chrXV	246925	246933	-	0	5_SpeGroup
iORF_158840	S288C	Cerevisiae	0	39	chrXV	246998	247036	-	0	6_polymorphic
iORF_158841	S288C	Cerevisiae	0	132	chrXV	246998	247129	-	1	6_polymorphic
iORF_158842	S288C	Cerevisiae	1	42	chrXV	247006	247047	-	0	1_conserved
iORF_158843	S288C	Cerevisiae	0	9	chrXV	247030	247038	+	0	5_SpeGroup
iORF_158844	S288C	Cerevisiae	0	37	chrXV	247030	247066	+	0	6_polymorphic
iORF_158845	S288C	Cerevisiae	0	107	chrXV	247030	247136	+	1	6_polymorphic
iORF_158846	S288C	Cerevisiae	0	117	chrXV	247030	247146	+	1	5_SpeGroup
iORF_158847	S288C	Cerevisiae	0	86	chrXV	247044	247129	-	1	6_polymorphic
iORF_158848	S288C	Cerevisiae	0	75	chrXV	247055	247129	-	1	5_SpeGroup
iORF_158849	S288C	Cerevisiae	0	29	chrXV	247059	247087	+	1	3_pPar
iORF_158850	S288C	Cerevisiae	0	46	chrXV	247084	247129	-	0	5_SpeGroup
iORF_158870	S288C	Cerevisiae	0	51	chrXV	249536	249586	+	0	5_SpeGroup
iORF_158861	S288C	Cerevisiae	0	15	chrXV	249643	249657	+	0	4_divergent
iORF_158864	S288C	Cerevisiae	0	42	chrXV	249675	249716	-	0	3_pPar
iORF_158867	S288C	Cerevisiae	0	74	chrXV	249734	249807	-	1	5_SpeGroup
iORF_158868	S288C	Cerevisiae	0	29	chrXV	249764	249792	-	1	4_divergent
iORF_158875	S288C	Cerevisiae	0	18	chrXV	251016	251033	-	0	5_SpeGroup
iORF_158876	S288C	Cerevisiae	0	69	chrXV	251017	251085	-	0	5_SpeGroup
iORF_158879	S288C	Cerevisiae	0	27	chrXV	251048	251074	-	0	3_pPar
iORF_158881	S288C	Cerevisiae	0	61	chrXV	251084	251144	+	1	6_polymorphic
iORF_158882	S288C	Cerevisiae	0	62	chrXV	251084	251145	+	4	6_polymorphic
iORF_158885	S288C	Cerevisiae	1	12	chrXV	251088	251099	+	0	1_conserved
iORF_158886	S288C	Cerevisiae	0	82	chrXV	251094	251175	-	4	6_polymorphic
iORF_158887	S288C	Cerevisiae	0	12	chrXV	251105	251116	-	0	6_polymorphic
iORF_158888	S288C	Cerevisiae	0	71	chrXV	251105	251175	-	4	6_polymorphic
iORF_158894	S288C	Cerevisiae	0	36	chrXV	251166	251201	+	4	5_SpeGroup
iORF_158895	S288C	Cerevisiae	0	42	chrXV	251166	251207	+	4	5_SpeGroup
iORF_158896	S288C	Cerevisiae	0	89	chrXV	251166	251254	+	4	5_SpeGroup
iORF_158897	S288C	Cerevisiae	1	27	chrXV	251174	251200	+	4	4_divergent
iORF_158898	S288C	Cerevisiae	0	38	chrXV	251174	251211	+	4	5_SpeGroup
iORF_158899	S288C	Cerevisiae	0	81	chrXV	251174	251254	+	4	5_SpeGroup
iORF_158954	S288C	Cerevisiae	0	25	chrXV	252696	252720	+	0	3_pPar
iORF_158904	S288C	Cerevisiae	0	21	chrXV	252776	252796	+	0	6_polymorphic
iORF_158906	S288C	Cerevisiae	0	52	chrXV	252776	252827	+	0	6_polymorphic
iORF_158919	S288C	Cerevisiae	0	178	chrXV	252833	253010	-	29	5_SpeGroup
iORF_158921	S288C	Cerevisiae	0	172	chrXV	252839	253010	-	14	6_polymorphic
iORF_158923	S288C	Cerevisiae	0	57	chrXV	252845	252901	+	11	6_polymorphic
iORF_158924	S288C	Cerevisiae	0	73	chrXV	252845	252917	+	11	6_polymorphic
iORF_158925	S288C	Cerevisiae	0	92	chrXV	252845	252936	+	11	6_polymorphic
iORF_158926	S288C	Cerevisiae	0	133	chrXV	252848	252980	-	11	6_polymorphic
iORF_158927	S288C	Cerevisiae	0	163	chrXV	252848	253010	-	14	6_polymorphic
iORF_158930	S288C	Cerevisiae	0	17	chrXV	252864	252880	+	1	6_polymorphic
iORF_158931	S288C	Cerevisiae	0	17	chrXV	252864	252880	+	2	6_polymorphic
iORF_158932	S288C	Cerevisiae	0	17	chrXV	252864	252880	+	3	6_polymorphic
iORF_158939	S288C	Cerevisiae	0	30	chrXV	252888	252917	+	0	6_polymorphic
iORF_158940	S288C	Cerevisiae	0	99	chrXV	252908	253006	-	3	5_SpeGroup
iORF_158953	S288C	Cerevisiae	1	15	chrXV	253085	253099	-	0	1_conserved
iORF_158955	S288C	Cerevisiae	0	144	chrXV	253723	253866	-	2	5_SpeGroup
iORF_158956	S288C	Cerevisiae	0	15	chrXV	253737	253751	+	0	3_pPar
iORF_158957	S288C	Cerevisiae	0	140	chrXV	253753	253892	+	2	5_SpeGroup
iORF_158958	S288C	Cerevisiae	0	148	chrXV	253753	253900	+	2	6_polymorphic
iORF_158959	S288C	Cerevisiae	0	181	chrXV	253753	253933	+	2	6_polymorphic
iORF_158960	S288C	Cerevisiae	0	59	chrXV	253808	253866	-	1	4_divergent
iORF_158965	S288C	Cerevisiae	0	97	chrXV	253930	254026	-	2	4_divergent
iORF_158969	S288C	Cerevisiae	0	100	chrXV	253970	254069	-	2	5_SpeGroup
iORF_158970	S288C	Cerevisiae	0	136	chrXV	253970	254105	-	2	4_divergent
iORF_158971	S288C	Cerevisiae	0	76	chrXV	253979	254054	+	2	4_divergent
iORF_158974	S288C	Cerevisiae	0	30	chrXV	254025	254054	+	0	5_SpeGroup
iORF_158977	S288C	Cerevisiae	0	48	chrXV	254051	254098	-	0	4_divergent
iORF_158978	S288C	Cerevisiae	0	36	chrXV	254058	254093	+	0	4_divergent
iORF_158979	S288C	Cerevisiae	0	24	chrXV	254070	254093	+	0	5_SpeGroup
iORF_158980	S288C	Cerevisiae	0	12	chrXV	254104	254115	+	0	5_SpeGroup
iORF_158981	S288C	Cerevisiae	1	42	chrXV	254104	254145	+	0	4_divergent
iORF_159010	S288C	Cerevisiae	1	9	chrXV	254643	254651	-	0	4_divergent
iORF_159012	S288C	Cerevisiae	0	73	chrXV	254643	254715	-	0	5_SpeGroup
iORF_159024	S288C	Cerevisiae	0	106	chrXV	254648	254753	-	0	4_divergent
iORF_159028	S288C	Cerevisiae	0	18	chrXV	254648	254665	-	0	5_SpeGroup
iORF_159041	S288C	Cerevisiae	0	92	chrXV	254662	254753	-	0	5_SpeGroup
iORF_159043	S288C	Cerevisiae	1	54	chrXV	254662	254715	-	0	4_divergent
iORF_159057	S288C	Cerevisiae	0	34	chrXV	254714	254747	+	0	3_pPar
iORF_158995	S288C	Cerevisiae	1	9	chrXV	254752	254760	+	0	1_conserved
iORF_158996	S288C	Cerevisiae	1	12	chrXV	254764	254775	-	0	1_conserved
iORF_158997	S288C	Cerevisiae	1	9	chrXV	254792	254800	+	0	1_conserved
iORF_158998	S288C	Cerevisiae	1	9	chrXV	254797	254805	-	0	4_divergent
iORF_159013	S288C	Cerevisiae	0	12	chrXV	254896	254907	-	0	4_divergent
iORF_159039	S288C	Cerevisiae	1	27	chrXV	255021	255047	-	0	4_divergent
iORF_159040	S288C	Cerevisiae	0	22	chrXV	255026	255047	-	0	5_SpeGroup
iORF_159042	S288C	Cerevisiae	0	18	chrXV	255065	255082	-	0	5_SpeGroup
iORF_159045	S288C	Cerevisiae	0	30	chrXV	255081	255110	+	0	5_SpeGroup
iORF_159046	S288C	Cerevisiae	1	9	chrXV	255107	255115	+	0	6_polymorphic
iORF_159049	S288C	Cerevisiae	0	21	chrXV	255131	255151	+	0	5_SpeGroup
iORF_159050	S288C	Cerevisiae	0	108	chrXV	255152	255259	-	0	5_SpeGroup
iORF_159051	S288C	Cerevisiae	0	101	chrXV	255159	255259	-	0	4_divergent
iORF_159052	S288C	Cerevisiae	0	38	chrXV	255174	255211	+	0	4_divergent
iORF_159053	S288C	Cerevisiae	0	96	chrXV	255174	255269	+	0	6_polymorphic
iORF_159055	S288C	Cerevisiae	1	27	chrXV	255293	255319	-	0	1_conserved
iORF_159062	S288C	Cerevisiae	0	9	chrXV	256221	256229	-	0	3_pPar
iORF_159065	S288C	Cerevisiae	0	89	chrXV	256226	256314	-	0	6_polymorphic
iORF_159069	S288C	Cerevisiae	0	128	chrXV	256238	256365	+	0	3_pPar
iORF_159071	S288C	Cerevisiae	1	9	chrXV	256290	256298	+	0	1_conserved
iORF_159073	S288C	Cerevisiae	0	42	chrXV	256295	256336	+	0	3_pPar
iORF_159075	S288C	Cerevisiae	0	88	chrXV	256316	256403	-	2	4_divergent
iORF_159076	S288C	Cerevisiae	1	45	chrXV	256333	256377	-	0	4_divergent
iORF_159077	S288C	Cerevisiae	0	71	chrXV	256333	256403	-	2	5_SpeGroup
iORF_159079	S288C	Cerevisiae	0	12	chrXV	256350	256361	-	0	3_pPar
iORF_159083	S288C	Cerevisiae	0	56	chrXV	256427	256482	-	1	3_pPar
iORF_159085	S288C	Cerevisiae	1	12	chrXV	256487	256498	-	0	1_conserved
iORF_159086	S288C	Cerevisiae	1	39	chrXV	256491	256529	+	0	1_conserved
iORF_159088	S288C	Cerevisiae	1	33	chrXV	256511	256543	-	0	1_conserved
iORF_159090	S288C	Cerevisiae	1	12	chrXV	256551	256562	-	0	4_divergent
iORF_159091	S288C	Cerevisiae	1	15	chrXV	256562	256576	-	0	1_conserved
iORF_159093	S288C	Cerevisiae	0	21	chrXV	256579	256599	-	0	4_divergent
iORF_159094	S288C	Cerevisiae	0	81	chrXV	256579	256659	-	2	5_SpeGroup
iORF_159095	S288C	Cerevisiae	0	55	chrXV	256592	256646	-	2	4_divergent
iORF_159097	S288C	Cerevisiae	0	48	chrXV	256599	256646	-	2	5_SpeGroup
iORF_159098	S288C	Cerevisiae	0	61	chrXV	256599	256659	-	2	4_divergent
iORF_159175	S288C	Cerevisiae	0	77	chrXV	259113	259189	+	1	3_pPar
iORF_159104	S288C	Cerevisiae	0	12	chrXV	259153	259164	+	0	3_pPar
iORF_159105	S288C	Cerevisiae	1	12	chrXV	259161	259172	-	0	1_conserved
iORF_159108	S288C	Cerevisiae	0	37	chrXV	259205	259241	+	0	5_SpeGroup
iORF_159110	S288C	Cerevisiae	0	85	chrXV	259205	259289	+	5	4_divergent
iORF_159111	S288C	Cerevisiae	0	26	chrXV	259214	259239	-	0	4_divergent
iORF_159116	S288C	Cerevisiae	0	28	chrXV	259238	259265	+	5	3_pPar
iORF_159120	S288C	Cerevisiae	0	41	chrXV	259279	259319	+	1	5_SpeGroup
iORF_159122	S288C	Cerevisiae	0	80	chrXV	259279	259358	+	1	6_polymorphic
iORF_159123	S288C	Cerevisiae	0	182	chrXV	259279	259460	+	1	6_polymorphic
iORF_159125	S288C	Cerevisiae	0	123	chrXV	259301	259423	-	0	4_divergent
iORF_159126	S288C	Cerevisiae	0	108	chrXV	259316	259423	-	0	5_SpeGroup
iORF_159127	S288C	Cerevisiae	0	93	chrXV	259368	259460	+	0	6_polymorphic
iORF_159129	S288C	Cerevisiae	0	33	chrXV	259405	259437	+	0	6_polymorphic
iORF_159130	S288C	Cerevisiae	0	42	chrXV	259405	259446	+	0	6_polymorphic
iORF_159131	S288C	Cerevisiae	0	9	chrXV	259420	259428	-	0	5_SpeGroup
iORF_159158	S288C	Cerevisiae	0	30	chrXV	259704	259733	+	0	4_divergent
iORF_159159	S288C	Cerevisiae	0	112	chrXV	259704	259815	+	0	5_SpeGroup
iORF_159162	S288C	Cerevisiae	0	149	chrXV	259756	259904	-	0	5_SpeGroup
iORF_159163	S288C	Cerevisiae	0	55	chrXV	259761	259815	+	0	5_SpeGroup
iORF_159164	S288C	Cerevisiae	1	72	chrXV	259761	259832	+	0	4_divergent
iORF_159165	S288C	Cerevisiae	0	135	chrXV	259770	259904	-	0	5_SpeGroup
iORF_159168	S288C	Cerevisiae	0	110	chrXV	259795	259904	-	0	5_SpeGroup
iORF_159169	S288C	Cerevisiae	0	12	chrXV	259800	259811	-	0	6_polymorphic
iORF_159170	S288C	Cerevisiae	0	30	chrXV	259800	259829	-	0	6_polymorphic
iORF_159173	S288C	Cerevisiae	0	21	chrXV	259812	259832	+	0	4_divergent
iORF_159177	S288C	Cerevisiae	0	48	chrXV	259868	259915	-	0	3_pPar
iORF_159201	S288C	Cerevisiae	0	23	chrXV	263212	263234	-	0	3_pPar
iORF_159202	S288C	Cerevisiae	0	27	chrXV	263297	263323	+	0	5_SpeGroup
iORF_159203	S288C	Cerevisiae	0	81	chrXV	263297	263377	+	0	4_divergent
iORF_159204	S288C	Cerevisiae	0	90	chrXV	263297	263386	+	0	7_ancest
iORF_159179	S288C	Cerevisiae	0	9	chrXV	263309	263317	-	0	6_polymorphic
iORF_159180	S288C	Cerevisiae	0	21	chrXV	263320	263340	+	0	5_SpeGroup
iORF_159181	S288C	Cerevisiae	0	30	chrXV	263350	263379	-	0	5_SpeGroup
iORF_159182	S288C	Cerevisiae	0	61	chrXV	263350	263410	-	2	4_divergent
iORF_159183	S288C	Cerevisiae	0	15	chrXV	263353	263367	+	0	3_pPar
iORF_159185	S288C	Cerevisiae	0	32	chrXV	263379	263410	-	2	5_SpeGroup
iORF_159186	S288C	Cerevisiae	0	10	chrXV	263391	263400	-	2	6_polymorphic
iORF_159187	S288C	Cerevisiae	1	15	chrXV	263430	263444	+	0	6_polymorphic
iORF_159210	S288C	Cerevisiae	0	38	chrXV	265106	265143	-	0	4_divergent
iORF_159211	S288C	Cerevisiae	0	12	chrXV	265171	265182	-	0	4_divergent
iORF_159207	S288C	Cerevisiae	0	93	chrXV	265228	265320	-	0	5_SpeGroup
iORF_159209	S288C	Cerevisiae	0	60	chrXV	265261	265320	-	0	4_divergent
iORF_159230	S288C	Cerevisiae	0	42	chrXV	267561	267602	+	0	3_pPar
iORF_159242	S288C	Cerevisiae	0	51	chrXV	267574	267624	-	0	3_pPar
iORF_159243	S288C	Cerevisiae	0	81	chrXV	267580	267660	+	0	3_pPar
iORF_159251	S288C	Cerevisiae	0	79	chrXV	267611	267689	+	0	5_SpeGroup
iORF_159252	S288C	Cerevisiae	0	111	chrXV	267611	267721	+	1	5_SpeGroup
iORF_159253	S288C	Cerevisiae	0	117	chrXV	267611	267727	+	2	5_SpeGroup
iORF_159215	S288C	Cerevisiae	0	27	chrXV	267638	267664	-	0	4_divergent
iORF_159216	S288C	Cerevisiae	0	47	chrXV	267698	267744	-	1	5_SpeGroup
iORF_159217	S288C	Cerevisiae	0	21	chrXV	267724	267744	-	1	4_divergent
iORF_159218	S288C	Cerevisiae	1	54	chrXV	267748	267801	-	0	6_polymorphic
iORF_159219	S288C	Cerevisiae	0	112	chrXV	267748	267859	-	2	6_polymorphic
iORF_159220	S288C	Cerevisiae	0	30	chrXV	267768	267797	-	0	3_pPar
iORF_159221	S288C	Cerevisiae	0	98	chrXV	267770	267867	+	2	6_polymorphic
iORF_159222	S288C	Cerevisiae	0	111	chrXV	267770	267880	+	2	4_divergent
iORF_159223	S288C	Cerevisiae	0	121	chrXV	267770	267890	+	2	6_polymorphic
iORF_159225	S288C	Cerevisiae	0	79	chrXV	267789	267867	+	2	6_polymorphic
iORF_159226	S288C	Cerevisiae	0	92	chrXV	267789	267880	+	2	6_polymorphic
iORF_159227	S288C	Cerevisiae	0	102	chrXV	267789	267890	+	2	5_SpeGroup
iORF_159228	S288C	Cerevisiae	1	42	chrXV	267818	267859	-	2	4_divergent
iORF_159229	S288C	Cerevisiae	0	23	chrXV	267837	267859	-	2	6_polymorphic
iORF_159231	S288C	Cerevisiae	0	33	chrXV	267852	267884	-	0	5_SpeGroup
iORF_159235	S288C	Cerevisiae	0	27	chrXV	267854	267880	+	0	6_polymorphic
iORF_159238	S288C	Cerevisiae	0	42	chrXV	267902	267943	-	2	5_SpeGroup
iORF_159246	S288C	Cerevisiae	0	72	chrXV	268059	268130	-	0	3_pPar
iORF_159247	S288C	Cerevisiae	1	84	chrXV	268064	268147	-	0	1_conserved
iORF_159359	S288C	Cerevisiae	0	57	chrXV	269673	269729	-	0	4_divergent
iORF_159379	S288C	Cerevisiae	0	28	chrXV	269702	269729	-	0	5_SpeGroup
iORF_159302	S288C	Cerevisiae	0	98	chrXV	271393	271490	+	3	4_divergent
iORF_159303	S288C	Cerevisiae	0	177	chrXV	271393	271569	+	4	5_SpeGroup
iORF_159304	S288C	Cerevisiae	0	15	chrXV	271416	271430	+	0	7_ancest
iORF_159305	S288C	Cerevisiae	0	18	chrXV	271416	271433	+	0	5_SpeGroup
iORF_159307	S288C	Cerevisiae	0	135	chrXV	271430	271564	+	3	5_SpeGroup
iORF_159308	S288C	Cerevisiae	0	140	chrXV	271430	271569	+	4	5_SpeGroup
iORF_159310	S288C	Cerevisiae	0	144	chrXV	271504	271647	-	1	3_pPar
iORF_159315	S288C	Cerevisiae	0	132	chrXV	271561	271692	+	1	3_pPar
iORF_159316	S288C	Cerevisiae	0	135	chrXV	271598	271732	-	1	5_SpeGroup
iORF_159317	S288C	Cerevisiae	0	32	chrXV	271626	271657	+	0	5_SpeGroup
iORF_159319	S288C	Cerevisiae	0	131	chrXV	271626	271756	+	1	5_SpeGroup
iORF_159321	S288C	Cerevisiae	0	52	chrXV	271648	271699	+	0	3_pPar
iORF_159322	S288C	Cerevisiae	0	37	chrXV	271654	271690	-	0	5_SpeGroup
iORF_159324	S288C	Cerevisiae	0	44	chrXV	271689	271732	-	1	4_divergent
iORF_159326	S288C	Cerevisiae	0	47	chrXV	271696	271742	+	1	6_polymorphic
iORF_159329	S288C	Cerevisiae	0	27	chrXV	271716	271742	+	0	6_polymorphic
iORF_159330	S288C	Cerevisiae	1	126	chrXV	271729	271854	-	1	6_polymorphic
iORF_159332	S288C	Cerevisiae	0	12	chrXV	271743	271754	-	0	3_pPar
iORF_159339	S288C	Cerevisiae	0	53	chrXV	271802	271854	-	0	5_SpeGroup
iORF_159340	S288C	Cerevisiae	0	93	chrXV	271802	271894	-	0	5_SpeGroup
iORF_159343	S288C	Cerevisiae	1	30	chrXV	271829	271858	-	0	1_conserved
iORF_159344	S288C	Cerevisiae	0	60	chrXV	271853	271912	+	0	4_divergent
iORF_159348	S288C	Cerevisiae	0	30	chrXV	271865	271894	-	0	4_divergent
iORF_159352	S288C	Cerevisiae	0	9	chrXV	271992	272000	+	0	5_SpeGroup
iORF_159419	S288C	Cerevisiae	0	51	chrXV	273731	273781	+	0	3_pPar
iORF_159414	S288C	Cerevisiae	0	57	chrXV	273759	273815	+	0	3_pPar
iORF_159417	S288C	Cerevisiae	0	45	chrXV	273794	273838	+	0	3_pPar
iORF_159420	S288C	Cerevisiae	1	24	chrXV	273801	273824	-	0	1_conserved
iORF_159406	S288C	Cerevisiae	1	57	chrXV	273835	273891	+	0	1_conserved
iORF_159409	S288C	Cerevisiae	0	94	chrXV	273914	274007	+	1	3_pPar
iORF_159412	S288C	Cerevisiae	0	26	chrXV	273963	273988	+	0	4_divergent
iORF_159421	S288C	Cerevisiae	0	105	chrXV	274363	274467	-	1	5_SpeGroup
iORF_159423	S288C	Cerevisiae	0	57	chrXV	274363	274419	-	1	5_SpeGroup
iORF_159425	S288C	Cerevisiae	0	54	chrXV	274366	274419	-	1	5_SpeGroup
iORF_159433	S288C	Cerevisiae	0	12	chrXV	274368	274379	+	0	5_SpeGroup
iORF_159444	S288C	Cerevisiae	0	20	chrXV	274389	274408	+	1	6_polymorphic
iORF_159450	S288C	Cerevisiae	0	71	chrXV	274397	274467	-	0	6_polymorphic
iORF_159496	S288C	Cerevisiae	0	50	chrXV	274432	274481	+	0	3_pPar
iORF_159507	S288C	Cerevisiae	0	50	chrXV	274436	274485	+	0	4_divergent
iORF_159509	S288C	Cerevisiae	0	77	chrXV	274436	274512	+	0	5_SpeGroup
iORF_159516	S288C	Cerevisiae	0	29	chrXV	274449	274477	+	0	3_pPar
iORF_159424	S288C	Cerevisiae	1	18	chrXV	274482	274499	-	0	4_divergent
iORF_159469	S288C	Cerevisiae	0	58	chrXV	274877	274934	+	2	5_SpeGroup
iORF_159470	S288C	Cerevisiae	0	9	chrXV	274880	274888	-	0	5_SpeGroup
iORF_159471	S288C	Cerevisiae	0	18	chrXV	274882	274899	+	0	5_SpeGroup
iORF_159472	S288C	Cerevisiae	0	73	chrXV	274882	274954	+	3	7_ancest
iORF_159473	S288C	Cerevisiae	0	56	chrXV	274885	274940	-	2	4_divergent
iORF_159519	S288C	Cerevisiae	0	43	chrXV	276960	277002	-	0	4_divergent
iORF_159520	S288C	Cerevisiae	0	58	chrXV	276962	277019	+	0	4_divergent
iORF_159521	S288C	Cerevisiae	0	68	chrXV	276962	277029	+	0	5_SpeGroup
iORF_159522	S288C	Cerevisiae	0	77	chrXV	276993	277069	-	0	4_divergent
iORF_159524	S288C	Cerevisiae	0	71	chrXV	277001	277071	+	0	3_pPar
iORF_159525	S288C	Cerevisiae	0	65	chrXV	277005	277069	-	0	5_SpeGroup
iORF_159529	S288C	Cerevisiae	0	21	chrXV	277617	277637	+	0	6_polymorphic
iORF_159536	S288C	Cerevisiae	0	39	chrXV	277621	277659	+	0	4_divergent
iORF_159539	S288C	Cerevisiae	0	158	chrXV	277624	277781	-	1	4_divergent
iORF_159550	S288C	Cerevisiae	0	82	chrXV	277637	277718	+	0	6_polymorphic
iORF_159551	S288C	Cerevisiae	0	137	chrXV	277637	277773	+	1	6_polymorphic
iORF_159560	S288C	Cerevisiae	0	42	chrXV	277646	277687	-	0	4_divergent
iORF_159561	S288C	Cerevisiae	0	129	chrXV	277653	277781	-	1	6_polymorphic
iORF_159562	S288C	Cerevisiae	0	104	chrXV	277674	277777	-	1	5_SpeGroup
iORF_159563	S288C	Cerevisiae	0	80	chrXV	277694	277773	+	1	5_SpeGroup
iORF_159528	S288C	Cerevisiae	0	56	chrXV	277733	277788	-	1	7_ancest
iORF_159532	S288C	Cerevisiae	0	36	chrXV	277753	277788	-	0	4_divergent
iORF_159533	S288C	Cerevisiae	0	18	chrXV	277756	277773	+	0	6_polymorphic
iORF_159535	S288C	Cerevisiae	0	15	chrXV	277774	277788	-	0	5_SpeGroup
iORF_159537	S288C	Cerevisiae	0	26	chrXV	277793	277818	-	1	5_SpeGroup
iORF_159538	S288C	Cerevisiae	0	74	chrXV	277793	277866	-	1	4_divergent
iORF_159540	S288C	Cerevisiae	0	50	chrXV	277806	277855	+	1	4_divergent
iORF_159545	S288C	Cerevisiae	0	15	chrXV	277852	277866	-	0	5_SpeGroup
iORF_159553	S288C	Cerevisiae	0	35	chrXV	277952	277986	-	1	3_pPar
iORF_159555	S288C	Cerevisiae	0	56	chrXV	277970	278025	+	1	3_pPar
iORF_159556	S288C	Cerevisiae	0	35	chrXV	277989	278023	-	1	4_divergent
iORF_159557	S288C	Cerevisiae	0	21	chrXV	278000	278020	+	0	6_polymorphic
iORF_159558	S288C	Cerevisiae	0	21	chrXV	278003	278023	-	0	5_SpeGroup
iORF_159568	S288C	Cerevisiae	0	64	chrXV	280125	280188	-	1	5_SpeGroup
iORF_159569	S288C	Cerevisiae	1	27	chrXV	280134	280160	+	0	1_conserved
iORF_159570	S288C	Cerevisiae	0	39	chrXV	280150	280188	-	1	5_SpeGroup
iORF_159564	S288C	Cerevisiae	1	12	chrXV	280239	280250	-	0	1_conserved
iORF_159573	S288C	Cerevisiae	0	236	chrXV	281509	281744	+	8	4_divergent
iORF_159574	S288C	Cerevisiae	0	69	chrXV	281509	281577	+	6	5_SpeGroup
iORF_159578	S288C	Cerevisiae	0	119	chrXV	281517	281635	-	7	5_SpeGroup
iORF_159579	S288C	Cerevisiae	0	129	chrXV	281517	281645	-	7	4_divergent
iORF_159582	S288C	Cerevisiae	0	18	chrXV	281519	281536	+	3	3_pPar
iORF_159641	S288C	Cerevisiae	0	71	chrXV	281565	281635	-	2	4_divergent
iORF_159648	S288C	Cerevisiae	1	9	chrXV	281574	281582	+	0	1_conserved
iORF_159652	S288C	Cerevisiae	0	166	chrXV	281579	281744	+	2	5_SpeGroup
iORF_159580	S288C	Cerevisiae	0	18	chrXV	281688	281705	+	0	3_pPar
iORF_159581	S288C	Cerevisiae	0	18	chrXV	281702	281719	+	0	3_pPar
iORF_159583	S288C	Cerevisiae	0	97	chrXV	281706	281802	-	2	3_pPar
iORF_159584	S288C	Cerevisiae	1	12	chrXV	281711	281722	-	0	1_conserved
iORF_159586	S288C	Cerevisiae	0	136	chrXV	281723	281858	-	2	3_pPar
iORF_159591	S288C	Cerevisiae	0	68	chrXV	281801	281868	+	1	4_divergent
iORF_159593	S288C	Cerevisiae	0	18	chrXV	281810	281827	-	0	3_pPar
iORF_159595	S288C	Cerevisiae	0	9	chrXV	281826	281834	+	0	3_pPar
iORF_159596	S288C	Cerevisiae	0	29	chrXV	281840	281868	+	1	5_SpeGroup
iORF_159599	S288C	Cerevisiae	0	99	chrXV	281849	281947	-	3	5_SpeGroup
iORF_159601	S288C	Cerevisiae	0	27	chrXV	281896	281922	-	0	4_divergent
iORF_159602	S288C	Cerevisiae	0	63	chrXV	281898	281960	+	3	4_divergent
iORF_159603	S288C	Cerevisiae	0	67	chrXV	281898	281964	+	3	5_SpeGroup
iORF_159605	S288C	Cerevisiae	1	24	chrXV	281908	281931	+	0	6_polymorphic
iORF_159606	S288C	Cerevisiae	0	29	chrXV	281919	281947	-	1	5_SpeGroup
iORF_159607	S288C	Cerevisiae	0	89	chrXV	281926	282014	-	4	4_divergent
iORF_159608	S288C	Cerevisiae	0	15	chrXV	281933	281947	-	1	6_polymorphic
iORF_159609	S288C	Cerevisiae	0	19	chrXV	281946	281964	+	2	4_divergent
iORF_159610	S288C	Cerevisiae	0	59	chrXV	281953	282011	+	3	5_SpeGroup
iORF_159613	S288C	Cerevisiae	0	42	chrXV	281973	282014	-	1	5_SpeGroup
iORF_159618	S288C	Cerevisiae	0	52	chrXV	282025	282076	+	2	4_divergent
iORF_159619	S288C	Cerevisiae	0	71	chrXV	282025	282095	+	3	5_SpeGroup
iORF_159620	S288C	Cerevisiae	0	104	chrXV	282025	282128	+	3	7_ancest
iORF_159621	S288C	Cerevisiae	0	20	chrXV	282036	282055	+	1	5_SpeGroup
iORF_159622	S288C	Cerevisiae	0	15	chrXV	282076	282090	+	1	4_divergent
iORF_159623	S288C	Cerevisiae	0	20	chrXV	282076	282095	+	1	5_SpeGroup
iORF_159645	S288C	Cerevisiae	0	25	chrXV	282263	282287	+	2	5_SpeGroup
iORF_159646	S288C	Cerevisiae	0	81	chrXV	282263	282343	+	2	5_SpeGroup
iORF_159647	S288C	Cerevisiae	0	50	chrXV	282291	282340	-	0	6_polymorphic
iORF_159650	S288C	Cerevisiae	0	24	chrXV	282317	282340	-	0	6_polymorphic
iORF_159651	S288C	Cerevisiae	0	21	chrXV	282320	282340	-	0	5_SpeGroup
iORF_159654	S288C	Cerevisiae	0	22	chrXV	282356	282377	+	0	3_pPar
iORF_159657	S288C	Cerevisiae	0	35	chrXV	282374	282408	+	1	4_divergent
iORF_159671	S288C	Cerevisiae	0	80	chrXV	285451	285530	+	0	6_polymorphic
iORF_159672	S288C	Cerevisiae	0	45	chrXV	285451	285495	+	0	6_polymorphic
iORF_159703	S288C	Cerevisiae	0	53	chrXV	285478	285530	+	0	7_ancest
iORF_159707	S288C	Cerevisiae	0	41	chrXV	285487	285527	-	0	3_pPar
iORF_159659	S288C	Cerevisiae	0	17	chrXV	285543	285559	+	1	3_pPar
iORF_159664	S288C	Cerevisiae	0	26	chrXV	285580	285605	-	1	6_polymorphic
iORF_159666	S288C	Cerevisiae	0	16	chrXV	285604	285619	+	3	6_polymorphic
iORF_159667	S288C	Cerevisiae	0	33	chrXV	285604	285636	+	3	7_ancest
iORF_159668	S288C	Cerevisiae	0	15	chrXV	285616	285630	-	0	3_pPar
iORF_159669	S288C	Cerevisiae	0	12	chrXV	285625	285636	+	0	6_polymorphic
iORF_159673	S288C	Cerevisiae	0	103	chrXV	285673	285775	+	1	5_SpeGroup
iORF_159674	S288C	Cerevisiae	0	50	chrXV	285682	285731	-	0	3_pPar
iORF_159677	S288C	Cerevisiae	0	75	chrXV	285691	285765	-	1	3_pPar
iORF_159678	S288C	Cerevisiae	0	90	chrXV	285699	285788	-	1	3_pPar
iORF_159682	S288C	Cerevisiae	0	70	chrXV	285730	285799	+	1	4_divergent
iORF_159685	S288C	Cerevisiae	1	12	chrXV	285764	285775	+	0	4_divergent
iORF_159689	S288C	Cerevisiae	0	20	chrXV	285800	285819	+	0	5_SpeGroup
iORF_159691	S288C	Cerevisiae	0	61	chrXV	285800	285860	+	1	5_SpeGroup
iORF_159692	S288C	Cerevisiae	0	145	chrXV	285800	285944	+	1	5_SpeGroup
iORF_159694	S288C	Cerevisiae	0	35	chrXV	285803	285837	-	0	4_divergent
iORF_159696	S288C	Cerevisiae	0	9	chrXV	285829	285837	-	0	5_SpeGroup
iORF_159698	S288C	Cerevisiae	0	9	chrXV	285837	285845	-	0	3_pPar
iORF_159699	S288C	Cerevisiae	0	27	chrXV	285903	285929	-	0	3_pPar
iORF_159700	S288C	Cerevisiae	0	56	chrXV	285907	285962	+	1	6_polymorphic
iORF_159701	S288C	Cerevisiae	0	79	chrXV	285907	285985	+	6	6_polymorphic
iORF_159705	S288C	Cerevisiae	0	39	chrXV	285964	286002	-	6	5_SpeGroup
iORF_159730	S288C	Cerevisiae	0	30	chrXV	290568	290597	+	0	4_divergent
iORF_159734	S288C	Cerevisiae	0	61	chrXV	290571	290631	-	1	5_SpeGroup
iORF_159744	S288C	Cerevisiae	0	38	chrXV	290594	290631	-	1	4_divergent
iORF_159746	S288C	Cerevisiae	0	33	chrXV	290599	290631	-	1	7_ancest
iORF_159747	S288C	Cerevisiae	0	22	chrXV	290604	290625	+	1	5_SpeGroup
iORF_159748	S288C	Cerevisiae	0	20	chrXV	290605	290624	+	1	5_SpeGroup
iORF_159737	S288C	Cerevisiae	0	93	chrXV	290777	290869	+	2	4_divergent
iORF_159738	S288C	Cerevisiae	0	15	chrXV	290783	290797	-	0	5_SpeGroup
iORF_159739	S288C	Cerevisiae	0	43	chrXV	290794	290836	-	2	5_SpeGroup
iORF_159740	S288C	Cerevisiae	0	64	chrXV	290794	290857	-	2	5_SpeGroup
iORF_159796	S288C	Cerevisiae	0	12	chrXV	292082	292093	+	0	6_polymorphic
iORF_159765	S288C	Cerevisiae	0	57	chrXV	292090	292146	-	0	6_polymorphic
iORF_159768	S288C	Cerevisiae	0	12	chrXV	292095	292106	-	0	3_pPar
iORF_159787	S288C	Cerevisiae	0	15	chrXV	292110	292124	+	0	3_pPar
iORF_159793	S288C	Cerevisiae	0	89	chrXV	292149	292237	+	1	5_SpeGroup
iORF_159794	S288C	Cerevisiae	0	24	chrXV	292149	292172	+	0	5_SpeGroup
iORF_159795	S288C	Cerevisiae	0	12	chrXV	292154	292165	-	0	3_pPar
iORF_159797	S288C	Cerevisiae	0	65	chrXV	292169	292233	-	1	4_divergent
iORF_159798	S288C	Cerevisiae	0	23	chrXV	292173	292195	+	1	5_SpeGroup
iORF_159799	S288C	Cerevisiae	0	65	chrXV	292173	292237	+	1	7_ancest
iORF_159761	S288C	Cerevisiae	0	36	chrXV	292202	292237	+	0	5_SpeGroup
iORF_159762	S288C	Cerevisiae	0	69	chrXV	292202	292270	+	2	5_SpeGroup
iORF_159766	S288C	Cerevisiae	0	87	chrXV	292241	292327	-	2	5_SpeGroup
iORF_159767	S288C	Cerevisiae	0	37	chrXV	292263	292299	+	2	5_SpeGroup
iORF_159769	S288C	Cerevisiae	0	10	chrXV	292299	292308	+	0	4_divergent
iORF_159770	S288C	Cerevisiae	0	33	chrXV	292299	292331	+	0	5_SpeGroup
iORF_159773	S288C	Cerevisiae	1	12	chrXV	292328	292339	+	0	6_polymorphic
iORF_159774	S288C	Cerevisiae	1	48	chrXV	292356	292403	-	0	4_divergent
iORF_159779	S288C	Cerevisiae	0	9	chrXV	292389	292397	+	0	5_SpeGroup
iORF_159780	S288C	Cerevisiae	0	24	chrXV	292389	292412	+	0	5_SpeGroup
iORF_159781	S288C	Cerevisiae	0	67	chrXV	292389	292455	+	3	5_SpeGroup
iORF_159783	S288C	Cerevisiae	0	71	chrXV	292418	292488	-	3	5_SpeGroup
iORF_159785	S288C	Cerevisiae	0	23	chrXV	292421	292443	+	1	3_pPar
iORF_159789	S288C	Cerevisiae	0	49	chrXV	292440	292488	-	2	7_ancest
iORF_159811	S288C	Cerevisiae	0	36	chrXV	296144	296179	+	0	5_SpeGroup
iORF_159868	S288C	Cerevisiae	0	159	chrXV	296199	296357	+	12	5_SpeGroup
iORF_159869	S288C	Cerevisiae	0	177	chrXV	296199	296375	+	12	5_SpeGroup
iORF_159870	S288C	Cerevisiae	0	188	chrXV	296199	296386	+	12	5_SpeGroup
iORF_159805	S288C	Cerevisiae	1	36	chrXV	296257	296292	+	0	1_conserved
iORF_159806	S288C	Cerevisiae	0	86	chrXV	296267	296352	-	0	6_polymorphic
iORF_159807	S288C	Cerevisiae	0	179	chrXV	296267	296445	-	4	6_polymorphic
iORF_159808	S288C	Cerevisiae	0	57	chrXV	296296	296352	-	0	4_divergent
iORF_159812	S288C	Cerevisiae	0	65	chrXV	296367	296431	-	4	6_polymorphic
iORF_159813	S288C	Cerevisiae	0	217	chrXV	296367	296583	-	4	5_SpeGroup
iORF_159814	S288C	Cerevisiae	1	24	chrXV	296383	296406	+	0	1_conserved
iORF_159815	S288C	Cerevisiae	0	42	chrXV	296390	296431	-	4	6_polymorphic
iORF_159816	S288C	Cerevisiae	0	56	chrXV	296390	296445	-	4	6_polymorphic
iORF_159819	S288C	Cerevisiae	0	118	chrXV	296411	296528	+	0	5_SpeGroup
iORF_159824	S288C	Cerevisiae	0	33	chrXV	296430	296462	+	0	5_SpeGroup
iORF_159825	S288C	Cerevisiae	0	111	chrXV	296430	296540	+	0	4_divergent
iORF_159844	S288C	Cerevisiae	0	56	chrXV	296651	296706	+	1	5_SpeGroup
iORF_159845	S288C	Cerevisiae	0	121	chrXV	296651	296771	+	2	7_ancest
iORF_159846	S288C	Cerevisiae	1	156	chrXV	296651	296806	+	2	6_polymorphic
iORF_159849	S288C	Cerevisiae	0	147	chrXV	296660	296806	+	2	5_SpeGroup
iORF_159852	S288C	Cerevisiae	0	32	chrXV	296685	296716	+	0	5_SpeGroup
iORF_159855	S288C	Cerevisiae	0	17	chrXV	296690	296706	+	0	5_SpeGroup
iORF_159857	S288C	Cerevisiae	0	71	chrXV	296740	296810	-	1	5_SpeGroup
iORF_159858	S288C	Cerevisiae	0	57	chrXV	296754	296810	-	0	5_SpeGroup
iORF_159859	S288C	Cerevisiae	0	51	chrXV	296756	296806	+	0	5_SpeGroup
iORF_159860	S288C	Cerevisiae	0	124	chrXV	296768	296891	-	2	4_divergent
iORF_159861	S288C	Cerevisiae	1	15	chrXV	296796	296810	-	0	4_divergent
iORF_159862	S288C	Cerevisiae	0	33	chrXV	296823	296855	+	0	5_SpeGroup
iORF_159863	S288C	Cerevisiae	0	18	chrXV	296832	296849	-	0	4_divergent
iORF_159864	S288C	Cerevisiae	0	60	chrXV	296832	296891	-	1	5_SpeGroup
iORF_159867	S288C	Cerevisiae	0	30	chrXV	296896	296925	-	0	4_divergent
iORF_159871	S288C	Cerevisiae	1	30	chrXV	296903	296932	+	0	4_divergent
iORF_159872	S288C	Cerevisiae	0	34	chrXV	296903	296936	+	0	5_SpeGroup
iORF_159873	S288C	Cerevisiae	0	24	chrXV	296913	296936	+	0	4_divergent
iORF_159874	S288C	Cerevisiae	0	28	chrXV	296913	296940	+	0	5_SpeGroup
iORF_159876	S288C	Cerevisiae	0	131	chrXV	296941	297071	-	1	5_SpeGroup
iORF_159877	S288C	Cerevisiae	0	85	chrXV	296967	297051	+	1	3_pPar
iORF_159878	S288C	Cerevisiae	0	92	chrXV	296980	297071	-	0	5_SpeGroup
iORF_159879	S288C	Cerevisiae	0	9	chrXV	296982	296990	+	0	4_divergent
iORF_159880	S288C	Cerevisiae	0	10	chrXV	296993	297002	-	0	3_pPar
iORF_159882	S288C	Cerevisiae	0	9	chrXV	297041	297049	-	0	4_divergent
iORF_160323	S288C	Cerevisiae	0	15	chrXV	303066	303080	+	0	3_pPar
iORF_160301	S288C	Cerevisiae	0	80	chrXV	303140	303219	-	0	6_polymorphic
iORF_160302	S288C	Cerevisiae	0	247	chrXV	303140	303386	-	4	5_SpeGroup
iORF_160303	S288C	Cerevisiae	0	253	chrXV	303140	303392	-	5	6_polymorphic
iORF_160304	S288C	Cerevisiae	0	240	chrXV	303147	303386	-	4	5_SpeGroup
iORF_160305	S288C	Cerevisiae	0	84	chrXV	303157	303240	+	0	5_SpeGroup
iORF_160306	S288C	Cerevisiae	0	32	chrXV	303164	303195	+	0	5_SpeGroup
iORF_160307	S288C	Cerevisiae	1	72	chrXV	303164	303235	+	0	6_polymorphic
iORF_160309	S288C	Cerevisiae	0	61	chrXV	303175	303235	+	0	5_SpeGroup
iORF_160311	S288C	Cerevisiae	0	72	chrXV	303209	303280	-	0	4_divergent
iORF_160313	S288C	Cerevisiae	0	37	chrXV	303244	303280	-	0	5_SpeGroup
iORF_160315	S288C	Cerevisiae	0	67	chrXV	303290	303356	+	2	5_SpeGroup
iORF_160316	S288C	Cerevisiae	0	107	chrXV	303290	303396	+	5	5_SpeGroup
iORF_160317	S288C	Cerevisiae	0	112	chrXV	303290	303401	+	5	5_SpeGroup
iORF_160318	S288C	Cerevisiae	0	25	chrXV	303299	303323	-	2	3_pPar
iORF_160320	S288C	Cerevisiae	0	55	chrXV	303332	303386	-	2	7_ancest
iORF_160321	S288C	Cerevisiae	0	61	chrXV	303332	303392	-	3	6_polymorphic
iORF_160326	S288C	Cerevisiae	0	62	chrXV	303398	303459	-	7	5_SpeGroup
iORF_160327	S288C	Cerevisiae	0	27	chrXV	303446	303472	+	0	6_polymorphic
iORF_160328	S288C	Cerevisiae	0	32	chrXV	303448	303479	+	1	6_polymorphic
iORF_160330	S288C	Cerevisiae	0	11	chrXV	303469	303479	+	1	6_polymorphic
iORF_160461	S288C	Cerevisiae	0	61	chrXV	303990	304050	+	1	3_pPar
iORF_160454	S288C	Cerevisiae	0	73	chrXV	304057	304129	+	2	5_SpeGroup
iORF_160373	S288C	Cerevisiae	0	22	chrXV	304219	304240	-	0	6_polymorphic
iORF_160374	S288C	Cerevisiae	0	16	chrXV	304221	304236	+	0	3_pPar
iORF_160377	S288C	Cerevisiae	1	12	chrXV	304257	304268	-	0	4_divergent
iORF_160378	S288C	Cerevisiae	1	15	chrXV	304262	304276	-	0	6_polymorphic
iORF_160379	S288C	Cerevisiae	0	36	chrXV	304267	304302	+	0	4_divergent
iORF_160380	S288C	Cerevisiae	0	57	chrXV	304267	304323	+	4	7_ancest
iORF_160384	S288C	Cerevisiae	0	63	chrXV	304280	304342	-	4	4_divergent
iORF_160394	S288C	Cerevisiae	0	19	chrXV	304320	304338	+	0	5_SpeGroup
iORF_160395	S288C	Cerevisiae	0	161	chrXV	304320	304480	+	3	6_polymorphic
iORF_160396	S288C	Cerevisiae	0	165	chrXV	304320	304484	+	3	6_polymorphic
iORF_160397	S288C	Cerevisiae	0	300	chrXV	304320	304619	+	6	6_polymorphic
iORF_160398	S288C	Cerevisiae	0	122	chrXV	304327	304448	-	2	5_SpeGroup
iORF_160403	S288C	Cerevisiae	0	115	chrXV	304341	304455	+	2	5_SpeGroup
iORF_160409	S288C	Cerevisiae	0	70	chrXV	304407	304476	+	3	6_polymorphic
iORF_160410	S288C	Cerevisiae	0	74	chrXV	304407	304480	+	3	6_polymorphic
iORF_160411	S288C	Cerevisiae	0	78	chrXV	304407	304484	+	3	6_polymorphic
iORF_160415	S288C	Cerevisiae	0	9	chrXV	304447	304455	+	0	4_divergent
iORF_160416	S288C	Cerevisiae	0	33	chrXV	304452	304484	+	1	6_polymorphic
iORF_160428	S288C	Cerevisiae	0	98	chrXV	304507	304604	+	1	5_SpeGroup
iORF_160429	S288C	Cerevisiae	0	113	chrXV	304507	304619	+	1	6_polymorphic
iORF_160430	S288C	Cerevisiae	1	39	chrXV	304511	304549	+	0	1_conserved
iORF_160431	S288C	Cerevisiae	0	45	chrXV	304521	304565	-	0	5_SpeGroup
iORF_160432	S288C	Cerevisiae	0	92	chrXV	304521	304612	-	1	4_divergent
iORF_160441	S288C	Cerevisiae	0	61	chrXV	304643	304703	-	2	3_pPar
iORF_160442	S288C	Cerevisiae	0	39	chrXV	304646	304684	+	0	5_SpeGroup
iORF_160443	S288C	Cerevisiae	0	50	chrXV	304646	304695	+	1	4_divergent
iORF_160446	S288C	Cerevisiae	0	87	chrXV	304650	304736	+	3	3_pPar
iORF_160450	S288C	Cerevisiae	0	30	chrXV	304681	304710	+	3	5_SpeGroup
iORF_160452	S288C	Cerevisiae	0	9	chrXV	304707	304715	-	0	3_pPar
iORF_160455	S288C	Cerevisiae	0	238	chrXV	304714	304951	+	11	7_ancest
iORF_160456	S288C	Cerevisiae	0	258	chrXV	304714	304971	+	11	6_polymorphic
iORF_160457	S288C	Cerevisiae	0	557	chrXV	304714	305270	+	14	6_polymorphic
iORF_160458	S288C	Cerevisiae	0	65	chrXV	304714	304778	+	5	5_SpeGroup
iORF_160459	S288C	Cerevisiae	0	66	chrXV	304714	304779	+	5	5_SpeGroup
iORF_160464	S288C	Cerevisiae	1	12	chrXV	304763	304774	-	0	1_conserved
iORF_160467	S288C	Cerevisiae	1	12	chrXV	304767	304778	+	0	4_divergent
iORF_160468	S288C	Cerevisiae	0	171	chrXV	304781	304951	+	6	6_polymorphic
iORF_160469	S288C	Cerevisiae	0	191	chrXV	304781	304971	+	6	6_polymorphic
iORF_160470	S288C	Cerevisiae	0	490	chrXV	304781	305270	+	9	6_polymorphic
iORF_160471	S288C	Cerevisiae	0	142	chrXV	304781	304922	+	3	5_SpeGroup
iORF_160472	S288C	Cerevisiae	0	21	chrXV	304785	304805	-	0	4_divergent
iORF_160473	S288C	Cerevisiae	0	60	chrXV	304785	304844	-	1	5_SpeGroup
iORF_160476	S288C	Cerevisiae	0	40	chrXV	304805	304844	-	1	4_divergent
iORF_160481	S288C	Cerevisiae	0	129	chrXV	304841	304969	-	5	5_SpeGroup
iORF_160482	S288C	Cerevisiae	0	25	chrXV	304841	304865	-	2	4_divergent
iORF_160484	S288C	Cerevisiae	0	119	chrXV	304851	304969	-	5	6_polymorphic
iORF_160485	S288C	Cerevisiae	1	153	chrXV	304851	305003	-	5	6_polymorphic
iORF_160486	S288C	Cerevisiae	0	55	chrXV	304851	304905	-	2	6_polymorphic
iORF_160487	S288C	Cerevisiae	0	36	chrXV	304856	304891	+	0	3_pPar
iORF_160490	S288C	Cerevisiae	0	68	chrXV	304902	304969	-	3	6_polymorphic
iORF_160491	S288C	Cerevisiae	0	102	chrXV	304902	305003	-	3	6_polymorphic
iORF_160492	S288C	Cerevisiae	0	33	chrXV	304902	304934	-	0	6_polymorphic
iORF_160493	S288C	Cerevisiae	0	92	chrXV	304912	305003	-	3	6_polymorphic
iORF_160495	S288C	Cerevisiae	0	356	chrXV	304915	305270	+	6	6_polymorphic
iORF_160499	S288C	Cerevisiae	1	39	chrXV	304931	304969	-	3	6_polymorphic
iORF_160500	S288C	Cerevisiae	0	73	chrXV	304931	305003	-	3	6_polymorphic
iORF_160346	S288C	Cerevisiae	1	63	chrXV	305056	305118	+	3	1_conserved
iORF_160347	S288C	Cerevisiae	0	171	chrXV	305120	305290	+	0	4_divergent
iORF_160349	S288C	Cerevisiae	1	114	chrXV	305131	305244	+	0	1_conserved
iORF_160350	S288C	Cerevisiae	1	57	chrXV	305137	305193	-	0	1_conserved
iORF_160351	S288C	Cerevisiae	0	107	chrXV	305196	305302	-	0	5_SpeGroup
iORF_160353	S288C	Cerevisiae	0	30	chrXV	305207	305236	-	0	3_pPar
iORF_160354	S288C	Cerevisiae	0	61	chrXV	305275	305335	-	0	4_divergent
iORF_160356	S288C	Cerevisiae	0	52	chrXV	305294	305345	+	0	5_SpeGroup
iORF_160357	S288C	Cerevisiae	0	34	chrXV	305302	305335	-	0	5_SpeGroup
iORF_160530	S288C	Cerevisiae	0	50	chrXV	307422	307471	+	1	3_pPar
iORF_160588	S288C	Cerevisiae	0	90	chrXV	307466	307555	-	3	7_ancest
iORF_160589	S288C	Cerevisiae	0	42	chrXV	307466	307507	-	0	5_SpeGroup
iORF_160590	S288C	Cerevisiae	0	12	chrXV	307473	307484	-	0	4_divergent
iORF_160591	S288C	Cerevisiae	0	36	chrXV	307476	307511	+	0	5_SpeGroup
iORF_160592	S288C	Cerevisiae	0	50	chrXV	307476	307525	+	1	4_divergent
iORF_160593	S288C	Cerevisiae	0	18	chrXV	307483	307500	+	0	4_divergent
iORF_160608	S288C	Cerevisiae	0	59	chrXV	307497	307555	-	3	6_polymorphic
iORF_160609	S288C	Cerevisiae	0	114	chrXV	307497	307610	-	3	6_polymorphic
iORF_160518	S288C	Cerevisiae	0	35	chrXV	307508	307542	-	1	6_polymorphic
iORF_160519	S288C	Cerevisiae	0	48	chrXV	307508	307555	-	3	6_polymorphic
iORF_160520	S288C	Cerevisiae	0	102	chrXV	307509	307610	-	3	7_ancest
iORF_160526	S288C	Cerevisiae	1	24	chrXV	307535	307558	+	2	6_polymorphic
iORF_160527	S288C	Cerevisiae	0	70	chrXV	307535	307604	+	2	6_polymorphic
iORF_160528	S288C	Cerevisiae	0	160	chrXV	307535	307694	+	3	5_SpeGroup
iORF_160534	S288C	Cerevisiae	0	39	chrXV	307572	307610	-	0	5_SpeGroup
iORF_160539	S288C	Cerevisiae	1	24	chrXV	307604	307627	+	0	6_polymorphic
iORF_160543	S288C	Cerevisiae	0	23	chrXV	307661	307683	-	1	3_pPar
iORF_160545	S288C	Cerevisiae	0	53	chrXV	307674	307726	-	0	5_SpeGroup
iORF_160546	S288C	Cerevisiae	0	44	chrXV	307683	307726	-	0	5_SpeGroup
iORF_160548	S288C	Cerevisiae	0	84	chrXV	307683	307766	-	2	5_SpeGroup
iORF_160550	S288C	Cerevisiae	0	82	chrXV	307695	307776	+	3	5_SpeGroup
iORF_160551	S288C	Cerevisiae	0	104	chrXV	307695	307798	+	3	5_SpeGroup
iORF_160553	S288C	Cerevisiae	0	161	chrXV	307695	307855	+	8	5_SpeGroup
iORF_160556	S288C	Cerevisiae	0	50	chrXV	307714	307763	-	1	4_divergent
iORF_160557	S288C	Cerevisiae	0	53	chrXV	307714	307766	-	2	5_SpeGroup
iORF_160568	S288C	Cerevisiae	0	92	chrXV	307768	307859	-	5	3_pPar
iORF_160571	S288C	Cerevisiae	0	89	chrXV	307806	307894	-	5	3_pPar
iORF_160572	S288C	Cerevisiae	0	12	chrXV	307824	307835	+	0	3_pPar
iORF_160573	S288C	Cerevisiae	1	9	chrXV	307832	307840	+	0	1_conserved
iORF_160583	S288C	Cerevisiae	0	15	chrXV	307858	307872	+	0	5_SpeGroup
iORF_160584	S288C	Cerevisiae	0	24	chrXV	307858	307881	+	0	4_divergent
iORF_160587	S288C	Cerevisiae	0	9	chrXV	307925	307933	-	0	3_pPar
iORF_160637	S288C	Cerevisiae	1	9	chrXV	309043	309051	+	0	1_conserved
iORF_160642	S288C	Cerevisiae	0	74	chrXV	309123	309196	+	2	4_divergent
iORF_160643	S288C	Cerevisiae	0	136	chrXV	309123	309258	+	5	5_SpeGroup
iORF_160644	S288C	Cerevisiae	0	157	chrXV	309135	309291	-	5	5_SpeGroup
iORF_160645	S288C	Cerevisiae	0	33	chrXV	309140	309172	+	0	5_SpeGroup
iORF_160624	S288C	Cerevisiae	0	12	chrXV	309148	309159	-	0	5_SpeGroup
iORF_160626	S288C	Cerevisiae	0	101	chrXV	309148	309248	-	5	5_SpeGroup
iORF_160627	S288C	Cerevisiae	0	46	chrXV	309159	309204	-	2	5_SpeGroup
iORF_160628	S288C	Cerevisiae	0	133	chrXV	309159	309291	-	5	5_SpeGroup
iORF_160632	S288C	Cerevisiae	0	32	chrXV	309173	309204	-	2	4_divergent
iORF_160635	S288C	Cerevisiae	1	18	chrXV	309215	309232	+	3	6_polymorphic
iORF_160638	S288C	Cerevisiae	0	12	chrXV	309247	309258	+	0	5_SpeGroup
iORF_160646	S288C	Cerevisiae	0	12	chrXV	310155	310166	-	0	5_SpeGroup
iORF_160650	S288C	Cerevisiae	0	69	chrXV	310162	310230	+	1	4_divergent
iORF_160651	S288C	Cerevisiae	0	35	chrXV	310172	310206	-	1	3_pPar
iORF_160653	S288C	Cerevisiae	0	43	chrXV	310188	310230	+	0	5_SpeGroup
iORF_160654	S288C	Cerevisiae	0	82	chrXV	310193	310274	+	0	3_pPar
iORF_160679	S288C	Cerevisiae	0	24	chrXV	310966	310989	-	0	6_polymorphic
iORF_160681	S288C	Cerevisiae	1	108	chrXV	310968	311075	+	0	4_divergent
iORF_160684	S288C	Cerevisiae	0	67	chrXV	310968	311034	+	0	5_SpeGroup
iORF_160685	S288C	Cerevisiae	0	15	chrXV	310975	310989	-	0	6_polymorphic
iORF_160687	S288C	Cerevisiae	1	12	chrXV	310988	310999	+	0	1_conserved
iORF_160688	S288C	Cerevisiae	0	84	chrXV	310992	311075	+	0	5_SpeGroup
iORF_160689	S288C	Cerevisiae	0	92	chrXV	311009	311100	-	5	5_SpeGroup
iORF_160658	S288C	Cerevisiae	0	84	chrXV	311037	311120	+	5	5_SpeGroup
iORF_160663	S288C	Cerevisiae	0	58	chrXV	311095	311152	+	5	5_SpeGroup
iORF_160664	S288C	Cerevisiae	0	79	chrXV	311095	311173	+	5	4_divergent
iORF_160666	S288C	Cerevisiae	0	54	chrXV	311117	311170	-	0	3_pPar
iORF_160667	S288C	Cerevisiae	0	21	chrXV	311153	311173	+	0	5_SpeGroup
iORF_160670	S288C	Cerevisiae	0	103	chrXV	311163	311265	-	3	4_divergent
iORF_160671	S288C	Cerevisiae	0	96	chrXV	311170	311265	-	3	5_SpeGroup
iORF_160672	S288C	Cerevisiae	0	24	chrXV	311192	311215	+	0	4_divergent
iORF_160703	S288C	Cerevisiae	1	54	chrXV	312385	312438	+	0	1_conserved
iORF_160731	S288C	Cerevisiae	0	81	chrXV	312413	312493	-	0	5_SpeGroup
iORF_160732	S288C	Cerevisiae	1	168	chrXV	312413	312580	-	0	4_divergent
iORF_160692	S288C	Cerevisiae	0	19	chrXV	312485	312503	+	0	6_polymorphic
iORF_160694	S288C	Cerevisiae	0	102	chrXV	312485	312586	+	0	6_polymorphic
iORF_160695	S288C	Cerevisiae	0	58	chrXV	312492	312549	+	0	6_polymorphic
iORF_160696	S288C	Cerevisiae	0	108	chrXV	312492	312599	+	0	5_SpeGroup
iORF_160697	S288C	Cerevisiae	0	123	chrXV	312492	312614	+	0	6_polymorphic
iORF_160699	S288C	Cerevisiae	1	18	chrXV	312507	312524	-	0	4_divergent
iORF_160700	S288C	Cerevisiae	0	27	chrXV	312523	312549	+	0	6_polymorphic
iORF_160701	S288C	Cerevisiae	1	102	chrXV	312523	312624	+	0	4_divergent
iORF_160702	S288C	Cerevisiae	0	60	chrXV	312527	312586	+	0	6_polymorphic
iORF_160705	S288C	Cerevisiae	0	24	chrXV	312596	312619	+	0	5_SpeGroup
iORF_160707	S288C	Cerevisiae	0	50	chrXV	312616	312665	-	0	5_SpeGroup
iORF_160708	S288C	Cerevisiae	0	248	chrXV	312621	312868	-	2	6_polymorphic
iORF_160709	S288C	Cerevisiae	0	28	chrXV	312638	312665	-	0	4_divergent
iORF_160713	S288C	Cerevisiae	0	73	chrXV	312682	312754	+	1	5_SpeGroup
iORF_160714	S288C	Cerevisiae	0	225	chrXV	312682	312906	+	2	6_polymorphic
iORF_160715	S288C	Cerevisiae	0	229	chrXV	312682	312910	+	2	6_polymorphic
iORF_160716	S288C	Cerevisiae	0	259	chrXV	312682	312940	+	2	5_SpeGroup
iORF_160718	S288C	Cerevisiae	0	85	chrXV	312705	312789	-	1	6_polymorphic
iORF_160719	S288C	Cerevisiae	0	231	chrXV	312705	312935	-	2	6_polymorphic
iORF_160720	S288C	Cerevisiae	0	80	chrXV	312710	312789	-	1	5_SpeGroup
iORF_160722	S288C	Cerevisiae	0	12	chrXV	312736	312747	-	0	3_pPar
iORF_160725	S288C	Cerevisiae	1	123	chrXV	312788	312910	+	1	4_divergent
iORF_160726	S288C	Cerevisiae	1	63	chrXV	312806	312868	-	1	6_polymorphic
iORF_160728	S288C	Cerevisiae	0	53	chrXV	312816	312868	-	1	6_polymorphic
iORF_160729	S288C	Cerevisiae	0	120	chrXV	312816	312935	-	1	6_polymorphic
iORF_160733	S288C	Cerevisiae	0	9	chrXV	312860	312868	-	0	6_polymorphic
iORF_160734	S288C	Cerevisiae	1	51	chrXV	312893	312943	-	0	1_conserved
iORF_160737	S288C	Cerevisiae	0	12	chrXV	312934	312945	+	0	3_pPar
iORF_160741	S288C	Cerevisiae	0	12	chrXV	312948	312959	-	1	5_SpeGroup
iORF_160742	S288C	Cerevisiae	0	41	chrXV	312965	313005	-	0	5_SpeGroup
iORF_160743	S288C	Cerevisiae	0	74	chrXV	312965	313038	-	0	5_SpeGroup
iORF_160744	S288C	Cerevisiae	0	54	chrXV	312991	313044	+	0	4_divergent
iORF_160745	S288C	Cerevisiae	0	87	chrXV	312991	313077	+	4	5_SpeGroup
iORF_160746	S288C	Cerevisiae	1	12	chrXV	313022	313033	+	0	1_conserved
iORF_160776	S288C	Cerevisiae	0	169	chrXV	315390	315558	-	5	5_SpeGroup
iORF_160759	S288C	Cerevisiae	0	50	chrXV	315401	315450	+	4	4_divergent
iORF_160760	S288C	Cerevisiae	0	58	chrXV	315401	315458	+	4	5_SpeGroup
iORF_160791	S288C	Cerevisiae	0	133	chrXV	315426	315558	-	3	5_SpeGroup
iORF_160792	S288C	Cerevisiae	0	140	chrXV	315426	315565	-	3	5_SpeGroup
iORF_160797	S288C	Cerevisiae	0	47	chrXV	315463	315509	+	0	5_SpeGroup
iORF_160799	S288C	Cerevisiae	0	91	chrXV	315468	315558	-	1	5_SpeGroup
iORF_160751	S288C	Cerevisiae	0	81	chrXV	315485	315565	-	1	5_SpeGroup
iORF_160752	S288C	Cerevisiae	0	131	chrXV	315485	315615	-	4	5_SpeGroup
iORF_160758	S288C	Cerevisiae	0	35	chrXV	315520	315554	+	1	3_pPar
iORF_160761	S288C	Cerevisiae	0	55	chrXV	315541	315595	+	0	3_pPar
iORF_160762	S288C	Cerevisiae	0	67	chrXV	315549	315615	-	3	6_polymorphic
iORF_160765	S288C	Cerevisiae	0	40	chrXV	315551	315590	+	0	3_pPar
iORF_160774	S288C	Cerevisiae	0	23	chrXV	315681	315703	+	1	5_SpeGroup
iORF_160775	S288C	Cerevisiae	0	31	chrXV	315682	315712	+	1	5_SpeGroup
iORF_160896	S288C	Cerevisiae	0	12	chrXV	321580	321591	-	0	3_pPar
iORF_160900	S288C	Cerevisiae	0	16	chrXV	321590	321605	+	2	4_divergent
iORF_160922	S288C	Cerevisiae	0	128	chrXV	321615	321742	-	4	5_SpeGroup
iORF_160923	S288C	Cerevisiae	0	25	chrXV	321615	321639	-	3	5_SpeGroup
iORF_160929	S288C	Cerevisiae	0	37	chrXV	321622	321658	+	3	5_SpeGroup
iORF_160930	S288C	Cerevisiae	1	15	chrXV	321622	321636	+	3	4_divergent
iORF_160933	S288C	Cerevisiae	1	15	chrXV	321625	321639	-	3	6_polymorphic
iORF_160824	S288C	Cerevisiae	0	80	chrXV	321647	321726	-	1	5_SpeGroup
iORF_160856	S288C	Cerevisiae	0	138	chrXV	321692	321829	-	5	6_polymorphic
iORF_160887	S288C	Cerevisiae	0	12	chrXV	321773	321784	-	0	6_polymorphic
iORF_160849	S288C	Cerevisiae	0	23	chrXV	323017	323039	-	1	6_polymorphic
iORF_160850	S288C	Cerevisiae	0	68	chrXV	323017	323084	-	1	6_polymorphic
iORF_160851	S288C	Cerevisiae	0	223	chrXV	323017	323239	-	8	6_polymorphic
iORF_160852	S288C	Cerevisiae	0	216	chrXV	323024	323239	-	8	6_polymorphic
iORF_160857	S288C	Cerevisiae	0	34	chrXV	323028	323061	+	1	6_polymorphic
iORF_160858	S288C	Cerevisiae	0	63	chrXV	323028	323090	+	3	6_polymorphic
iORF_160859	S288C	Cerevisiae	0	64	chrXV	323028	323091	+	4	7_ancest
iORF_160860	S288C	Cerevisiae	0	127	chrXV	323028	323154	+	8	5_SpeGroup
iORF_160861	S288C	Cerevisiae	0	55	chrXV	323047	323101	+	3	5_SpeGroup
iORF_160865	S288C	Cerevisiae	0	151	chrXV	323089	323239	-	7	6_polymorphic
iORF_160866	S288C	Cerevisiae	0	150	chrXV	323090	323239	-	7	6_polymorphic
iORF_160868	S288C	Cerevisiae	0	24	chrXV	323135	323158	+	0	5_SpeGroup
iORF_160869	S288C	Cerevisiae	0	27	chrXV	323135	323161	+	0	5_SpeGroup
iORF_160872	S288C	Cerevisiae	0	45	chrXV	323195	323239	-	0	5_SpeGroup
iORF_160876	S288C	Cerevisiae	0	59	chrXV	323240	323298	+	1	4_divergent
iORF_160877	S288C	Cerevisiae	1	126	chrXV	323240	323365	+	3	4_divergent
iORF_160959	S288C	Cerevisiae	1	27	chrXV	324370	324396	+	0	4_divergent
iORF_160960	S288C	Cerevisiae	0	48	chrXV	324370	324417	+	0	5_SpeGroup
iORF_160940	S288C	Cerevisiae	1	15	chrXV	324386	324400	+	0	1_conserved
iORF_160945	S288C	Cerevisiae	1	48	chrXV	324397	324444	-	0	1_conserved
iORF_160953	S288C	Cerevisiae	1	9	chrXV	324414	324422	-	0	1_conserved
iORF_160961	S288C	Cerevisiae	0	60	chrXV	324431	324490	+	0	3_pPar
iORF_160941	S288C	Cerevisiae	0	29	chrXV	324649	324677	-	1	3_pPar
iORF_160943	S288C	Cerevisiae	0	23	chrXV	324659	324681	+	1	3_pPar
iORF_160946	S288C	Cerevisiae	1	69	chrXV	324708	324776	+	0	1_conserved
iORF_160950	S288C	Cerevisiae	0	96	chrXV	324751	324846	+	0	3_pPar
iORF_160952	S288C	Cerevisiae	0	64	chrXV	324809	324872	-	2	3_pPar
iORF_160954	S288C	Cerevisiae	1	129	chrXV	324880	325008	-	0	4_divergent
iORF_160955	S288C	Cerevisiae	0	229	chrXV	324880	325108	-	0	5_SpeGroup
iORF_160956	S288C	Cerevisiae	1	57	chrXV	324901	324957	+	0	1_conserved
iORF_160957	S288C	Cerevisiae	1	30	chrXV	324959	324988	-	0	1_conserved
iORF_160958	S288C	Cerevisiae	1	93	chrXV	324962	325054	+	0	1_conserved
iORF_160962	S288C	Cerevisiae	0	70	chrXV	325039	325108	-	0	4_divergent
iORF_160964	S288C	Cerevisiae	0	104	chrXV	325138	325241	-	1	4_divergent
iORF_160965	S288C	Cerevisiae	1	39	chrXV	325175	325213	-	1	4_divergent
iORF_160966	S288C	Cerevisiae	0	20	chrXV	325194	325213	-	1	4_divergent
iORF_160967	S288C	Cerevisiae	1	48	chrXV	325194	325241	-	1	4_divergent
iORF_160970	S288C	Cerevisiae	0	71	chrXV	326250	326320	-	10	5_SpeGroup
iORF_160972	S288C	Cerevisiae	0	26	chrXV	326286	326311	+	1	4_divergent
iORF_160975	S288C	Cerevisiae	0	18	chrXV	326303	326320	-	3	4_divergent
iORF_160988	S288C	Cerevisiae	0	289	chrXV	326376	326664	-	20	7_ancest
iORF_160992	S288C	Cerevisiae	0	277	chrXV	326388	326664	-	20	5_SpeGroup
iORF_161004	S288C	Cerevisiae	0	164	chrXV	326440	326603	-	10	5_SpeGroup
iORF_161009	S288C	Cerevisiae	0	15	chrXV	326476	326490	-	0	4_divergent
iORF_161011	S288C	Cerevisiae	0	50	chrXV	326489	326538	+	4	4_divergent
iORF_161013	S288C	Cerevisiae	0	64	chrXV	326512	326575	-	3	5_SpeGroup
iORF_161017	S288C	Cerevisiae	0	44	chrXV	326532	326575	-	1	5_SpeGroup
iORF_161018	S288C	Cerevisiae	0	26	chrXV	326535	326560	-	1	6_polymorphic
iORF_161019	S288C	Cerevisiae	0	41	chrXV	326535	326575	-	1	7_ancest
iORF_161022	S288C	Cerevisiae	0	48	chrXV	326556	326603	-	0	5_SpeGroup
iORF_161024	S288C	Cerevisiae	0	50	chrXV	326562	326611	+	1	5_SpeGroup
iORF_161025	S288C	Cerevisiae	0	51	chrXV	326562	326612	+	1	7_ancest
iORF_161026	S288C	Cerevisiae	0	60	chrXV	326562	326621	+	1	6_polymorphic
iORF_161027	S288C	Cerevisiae	0	63	chrXV	326562	326624	+	1	6_polymorphic
iORF_161029	S288C	Cerevisiae	0	47	chrXV	326618	326664	-	2	5_SpeGroup
iORF_161032	S288C	Cerevisiae	0	73	chrXV	326667	326739	-	10	5_SpeGroup
iORF_161035	S288C	Cerevisiae	0	32	chrXV	326708	326739	-	0	4_divergent
iORF_161036	S288C	Cerevisiae	0	28	chrXV	326730	326757	+	2	6_polymorphic
iORF_161037	S288C	Cerevisiae	0	39	chrXV	326730	326768	+	2	6_polymorphic
iORF_161040	S288C	Cerevisiae	0	42	chrXV	326758	326799	-	0	5_SpeGroup
iORF_161056	S288C	Cerevisiae	0	50	chrXV	329034	329083	-	0	4_divergent
iORF_161060	S288C	Cerevisiae	0	38	chrXV	329061	329098	-	1	3_pPar
iORF_161066	S288C	Cerevisiae	0	35	chrXV	329068	329102	-	1	3_pPar
iORF_161068	S288C	Cerevisiae	1	18	chrXV	329070	329087	+	0	1_conserved
iORF_161073	S288C	Cerevisiae	0	9	chrXV	329115	329123	-	0	3_pPar
iORF_161074	S288C	Cerevisiae	0	38	chrXV	329117	329154	+	4	5_SpeGroup
iORF_161075	S288C	Cerevisiae	0	154	chrXV	329117	329270	+	4	5_SpeGroup
iORF_161076	S288C	Cerevisiae	0	193	chrXV	329117	329309	+	4	5_SpeGroup
iORF_161077	S288C	Cerevisiae	0	12	chrXV	329122	329133	+	0	4_divergent
iORF_161080	S288C	Cerevisiae	0	9	chrXV	329128	329136	-	0	4_divergent
iORF_161082	S288C	Cerevisiae	0	16	chrXV	329130	329145	+	2	3_pPar
iORF_161048	S288C	Cerevisiae	0	46	chrXV	329148	329193	-	2	5_SpeGroup
iORF_161049	S288C	Cerevisiae	0	43	chrXV	329151	329193	-	0	5_SpeGroup
iORF_161051	S288C	Cerevisiae	0	152	chrXV	329193	329344	-	0	6_polymorphic
iORF_161052	S288C	Cerevisiae	0	57	chrXV	329195	329251	+	0	5_SpeGroup
iORF_161053	S288C	Cerevisiae	0	76	chrXV	329195	329270	+	0	5_SpeGroup
iORF_161055	S288C	Cerevisiae	0	43	chrXV	329267	329309	+	0	4_divergent
iORF_161058	S288C	Cerevisiae	0	27	chrXV	329318	329344	-	0	6_polymorphic
iORF_161059	S288C	Cerevisiae	0	12	chrXV	329323	329334	+	0	4_divergent
iORF_161064	S288C	Cerevisiae	0	9	chrXV	329345	329353	+	0	3_pPar
iORF_161067	S288C	Cerevisiae	1	18	chrXV	329394	329411	-	0	1_conserved
iORF_161094	S288C	Cerevisiae	0	18	chrXV	337389	337406	-	0	3_pPar
iORF_161089	S288C	Cerevisiae	0	17	chrXV	337599	337615	+	0	3_pPar
iORF_161122	S288C	Cerevisiae	0	79	chrXV	338630	338708	-	0	4_divergent
iORF_161114	S288C	Cerevisiae	0	51	chrXV	338658	338708	-	0	5_SpeGroup
iORF_161115	S288C	Cerevisiae	0	22	chrXV	338666	338687	+	0	4_divergent
iORF_161116	S288C	Cerevisiae	0	39	chrXV	338666	338704	+	0	5_SpeGroup
iORF_161118	S288C	Cerevisiae	0	12	chrXV	338676	338687	+	0	5_SpeGroup
iORF_161119	S288C	Cerevisiae	0	40	chrXV	338676	338715	+	0	5_SpeGroup
iORF_161120	S288C	Cerevisiae	0	48	chrXV	338695	338742	-	0	3_pPar
iORF_161107	S288C	Cerevisiae	0	151	chrXV	338742	338892	-	3	6_polymorphic
iORF_161108	S288C	Cerevisiae	0	157	chrXV	338749	338905	+	3	5_SpeGroup
iORF_161110	S288C	Cerevisiae	0	12	chrXV	338856	338867	+	0	4_divergent
iORF_161111	S288C	Cerevisiae	0	33	chrXV	338876	338908	-	0	6_polymorphic
iORF_161113	S288C	Cerevisiae	0	9	chrXV	338907	338915	+	0	6_polymorphic
iORF_161165	S288C	Cerevisiae	1	45	chrXV	340015	340059	-	0	1_conserved
iORF_161222	S288C	Cerevisiae	1	66	chrXV	340056	340121	-	0	1_conserved
iORF_161231	S288C	Cerevisiae	0	88	chrXV	340065	340152	+	0	5_SpeGroup
iORF_161232	S288C	Cerevisiae	0	99	chrXV	340065	340163	+	0	6_polymorphic
iORF_161233	S288C	Cerevisiae	0	100	chrXV	340065	340164	+	0	6_polymorphic
iORF_161234	S288C	Cerevisiae	0	133	chrXV	340065	340197	+	0	5_SpeGroup
iORF_161144	S288C	Cerevisiae	0	55	chrXV	340139	340193	+	0	5_SpeGroup
iORF_161147	S288C	Cerevisiae	0	39	chrXV	340194	340232	-	1	6_polymorphic
iORF_161149	S288C	Cerevisiae	1	9	chrXV	340199	340207	+	0	1_conserved
iORF_161153	S288C	Cerevisiae	0	88	chrXV	340204	340291	+	5	5_SpeGroup
iORF_161154	S288C	Cerevisiae	0	89	chrXV	340204	340292	+	5	5_SpeGroup
iORF_161157	S288C	Cerevisiae	0	13	chrXV	340229	340241	-	0	3_pPar
iORF_161158	S288C	Cerevisiae	0	13	chrXV	340231	340243	+	0	3_pPar
iORF_161169	S288C	Cerevisiae	0	138	chrXV	340417	340554	+	1	5_SpeGroup
iORF_161176	S288C	Cerevisiae	0	131	chrXV	340433	340563	-	1	5_SpeGroup
iORF_161179	S288C	Cerevisiae	0	18	chrXV	340466	340483	-	0	5_SpeGroup
iORF_161180	S288C	Cerevisiae	0	12	chrXV	340472	340483	-	0	5_SpeGroup
iORF_161182	S288C	Cerevisiae	0	92	chrXV	340472	340563	-	1	5_SpeGroup
iORF_161184	S288C	Cerevisiae	0	84	chrXV	340480	340563	-	1	5_SpeGroup
iORF_161188	S288C	Cerevisiae	0	48	chrXV	340482	340529	+	1	5_SpeGroup
iORF_161189	S288C	Cerevisiae	0	85	chrXV	340482	340566	+	1	5_SpeGroup
iORF_161242	S288C	Cerevisiae	0	20	chrXV	340913	340932	+	1	5_SpeGroup
iORF_161246	S288C	Cerevisiae	0	31	chrXV	340948	340978	-	0	3_pPar
iORF_161124	S288C	Cerevisiae	0	27	chrXV	340968	340994	+	0	5_SpeGroup
iORF_161125	S288C	Cerevisiae	0	18	chrXV	340977	340994	+	0	5_SpeGroup
iORF_161126	S288C	Cerevisiae	0	28	chrXV	340977	341004	+	0	5_SpeGroup
iORF_161127	S288C	Cerevisiae	1	21	chrXV	340984	341004	+	0	4_divergent
iORF_161128	S288C	Cerevisiae	0	25	chrXV	340984	341008	+	0	5_SpeGroup
iORF_161130	S288C	Cerevisiae	0	26	chrXV	341010	341035	-	1	3_pPar
iORF_161131	S288C	Cerevisiae	1	24	chrXV	341046	341069	+	3	6_polymorphic
iORF_161132	S288C	Cerevisiae	0	88	chrXV	341046	341133	+	3	6_polymorphic
iORF_161133	S288C	Cerevisiae	0	76	chrXV	341086	341161	-	1	3_pPar
iORF_161140	S288C	Cerevisiae	0	18	chrXV	341190	341207	+	0	5_SpeGroup
iORF_161141	S288C	Cerevisiae	0	33	chrXV	341190	341222	+	0	4_divergent
iORF_161143	S288C	Cerevisiae	1	36	chrXV	341215	341250	+	0	6_polymorphic
iORF_161341	S288C	Cerevisiae	0	118	chrXV	342470	342587	+	0	3_pPar
iORF_161274	S288C	Cerevisiae	0	148	chrXV	342541	342688	+	1	6_polymorphic
iORF_161275	S288C	Cerevisiae	0	156	chrXV	342541	342696	+	1	6_polymorphic
iORF_161303	S288C	Cerevisiae	0	30	chrXV	342591	342620	+	0	5_SpeGroup
iORF_161310	S288C	Cerevisiae	0	24	chrXV	342661	342684	-	0	5_SpeGroup
iORF_161311	S288C	Cerevisiae	0	24	chrXV	342671	342694	-	0	5_SpeGroup
iORF_161313	S288C	Cerevisiae	1	12	chrXV	342685	342696	+	0	6_polymorphic
iORF_161314	S288C	Cerevisiae	0	131	chrXV	342693	342823	+	1	6_polymorphic
iORF_161316	S288C	Cerevisiae	0	155	chrXV	342693	342847	+	6	6_polymorphic
iORF_161319	S288C	Cerevisiae	0	32	chrXV	342756	342787	-	1	3_pPar
iORF_161322	S288C	Cerevisiae	0	53	chrXV	342790	342842	-	0	5_SpeGroup
iORF_161354	S288C	Cerevisiae	0	117	chrXV	343111	343227	+	4	4_divergent
iORF_161355	S288C	Cerevisiae	0	168	chrXV	343111	343278	+	4	5_SpeGroup
iORF_161357	S288C	Cerevisiae	0	12	chrXV	343161	343172	-	0	5_SpeGroup
iORF_161359	S288C	Cerevisiae	0	90	chrXV	343161	343250	-	3	6_polymorphic
iORF_161361	S288C	Cerevisiae	0	43	chrXV	343208	343250	-	2	6_polymorphic
iORF_161362	S288C	Cerevisiae	0	43	chrXV	343241	343283	+	0	4_divergent
iORF_161364	S288C	Cerevisiae	0	71	chrXV	343275	343345	-	4	6_polymorphic
iORF_161365	S288C	Cerevisiae	0	37	chrXV	343309	343345	-	3	6_polymorphic
iORF_161366	S288C	Cerevisiae	0	75	chrXV	343316	343390	-	3	6_polymorphic
iORF_161368	S288C	Cerevisiae	0	33	chrXV	343344	343376	+	0	5_SpeGroup
iORF_161369	S288C	Cerevisiae	0	27	chrXV	343350	343376	+	0	5_SpeGroup
iORF_161247	S288C	Cerevisiae	0	20	chrXV	343373	343392	+	0	6_polymorphic
iORF_161248	S288C	Cerevisiae	1	66	chrXV	343373	343438	+	0	4_divergent
iORF_161249	S288C	Cerevisiae	0	78	chrXV	343373	343450	+	0	6_polymorphic
iORF_161251	S288C	Cerevisiae	0	24	chrXV	343423	343446	+	0	6_polymorphic
iORF_161252	S288C	Cerevisiae	0	39	chrXV	343423	343461	+	0	5_SpeGroup
iORF_161253	S288C	Cerevisiae	0	127	chrXV	343423	343549	+	2	6_polymorphic
iORF_161254	S288C	Cerevisiae	0	124	chrXV	343426	343549	+	2	5_SpeGroup
iORF_161257	S288C	Cerevisiae	0	103	chrXV	343447	343549	+	2	7_ancest
iORF_161258	S288C	Cerevisiae	0	94	chrXV	343456	343549	+	2	6_polymorphic
iORF_161259	S288C	Cerevisiae	0	45	chrXV	343462	343506	-	0	3_pPar
iORF_161260	S288C	Cerevisiae	0	82	chrXV	343468	343549	+	2	6_polymorphic
iORF_161263	S288C	Cerevisiae	0	15	chrXV	343488	343502	-	0	3_pPar
iORF_161267	S288C	Cerevisiae	0	307	chrXV	343546	343852	-	3	5_SpeGroup
iORF_161270	S288C	Cerevisiae	0	244	chrXV	343611	343854	+	3	5_SpeGroup
iORF_161271	S288C	Cerevisiae	0	262	chrXV	343611	343872	+	5	5_SpeGroup
iORF_161273	S288C	Cerevisiae	0	143	chrXV	343620	343762	-	1	3_pPar
iORF_161280	S288C	Cerevisiae	0	110	chrXV	343743	343852	-	2	5_SpeGroup
iORF_161282	S288C	Cerevisiae	0	48	chrXV	343791	343838	-	0	5_SpeGroup
iORF_161284	S288C	Cerevisiae	1	18	chrXV	343835	343852	-	0	4_divergent
iORF_161294	S288C	Cerevisiae	1	66	chrXV	344059	344124	-	1	4_divergent
iORF_161295	S288C	Cerevisiae	0	12	chrXV	344068	344079	+	1	5_SpeGroup
iORF_161296	S288C	Cerevisiae	1	21	chrXV	344068	344088	+	1	4_divergent
iORF_161297	S288C	Cerevisiae	0	48	chrXV	344077	344124	-	1	5_SpeGroup
iORF_161298	S288C	Cerevisiae	1	162	chrXV	344085	344246	+	0	6_polymorphic
iORF_161299	S288C	Cerevisiae	0	245	chrXV	344085	344329	+	0	6_polymorphic
iORF_161300	S288C	Cerevisiae	1	12	chrXV	344119	344130	+	0	4_divergent
iORF_161301	S288C	Cerevisiae	0	24	chrXV	344119	344142	+	0	5_SpeGroup
iORF_161302	S288C	Cerevisiae	0	73	chrXV	344119	344191	+	0	5_SpeGroup
iORF_161304	S288C	Cerevisiae	1	36	chrXV	344156	344191	+	0	4_divergent
iORF_161306	S288C	Cerevisiae	0	71	chrXV	344236	344306	-	0	5_SpeGroup
iORF_161307	S288C	Cerevisiae	0	68	chrXV	344239	344306	-	0	5_SpeGroup
iORF_161308	S288C	Cerevisiae	1	21	chrXV	344307	344327	-	0	1_conserved
iORF_161374	S288C	Cerevisiae	0	93	chrXV	345817	345909	+	12	6_polymorphic
iORF_161379	S288C	Cerevisiae	0	62	chrXV	345817	345878	+	12	6_polymorphic
iORF_161401	S288C	Cerevisiae	1	15	chrXV	345864	345878	+	0	6_polymorphic
iORF_161403	S288C	Cerevisiae	1	12	chrXV	345875	345886	-	0	1_conserved
iORF_161370	S288C	Cerevisiae	1	30	chrXV	345887	345916	+	0	1_conserved
iORF_161376	S288C	Cerevisiae	0	51	chrXV	345956	346006	-	0	4_divergent
iORF_161377	S288C	Cerevisiae	0	87	chrXV	345956	346042	-	0	5_SpeGroup
iORF_161382	S288C	Cerevisiae	0	9	chrXV	345973	345981	+	0	4_divergent
iORF_161387	S288C	Cerevisiae	0	33	chrXV	346010	346042	-	0	4_divergent
iORF_161388	S288C	Cerevisiae	0	89	chrXV	346018	346106	+	0	4_divergent
iORF_161389	S288C	Cerevisiae	0	135	chrXV	346018	346152	+	2	6_polymorphic
iORF_161390	S288C	Cerevisiae	0	169	chrXV	346018	346186	+	2	6_polymorphic
iORF_161396	S288C	Cerevisiae	0	13	chrXV	346140	346152	+	0	6_polymorphic
iORF_161397	S288C	Cerevisiae	0	14	chrXV	346170	346183	-	0	3_pPar
iORF_161422	S288C	Cerevisiae	0	32	chrXV	347031	347062	-	1	3_pPar
iORF_161457	S288C	Cerevisiae	0	72	chrXV	347074	347145	+	6	5_SpeGroup
iORF_161483	S288C	Cerevisiae	0	66	chrXV	347099	347164	+	0	3_pPar
iORF_161489	S288C	Cerevisiae	0	15	chrXV	347103	347117	+	0	5_SpeGroup
iORF_161509	S288C	Cerevisiae	0	18	chrXV	347126	347143	-	0	3_pPar
iORF_161519	S288C	Cerevisiae	0	24	chrXV	347136	347159	+	0	3_pPar
iORF_161531	S288C	Cerevisiae	1	72	chrXV	347156	347227	-	0	1_conserved
iORF_161536	S288C	Cerevisiae	1	12	chrXV	347166	347177	-	0	1_conserved
iORF_161555	S288C	Cerevisiae	0	91	chrXV	347201	347291	+	2	5_SpeGroup
iORF_161556	S288C	Cerevisiae	0	151	chrXV	347201	347351	+	2	6_polymorphic
iORF_161557	S288C	Cerevisiae	0	163	chrXV	347201	347363	+	4	6_polymorphic
iORF_161563	S288C	Cerevisiae	0	123	chrXV	347251	347373	-	2	5_SpeGroup
iORF_161564	S288C	Cerevisiae	0	105	chrXV	347269	347373	-	2	5_SpeGroup
iORF_161565	S288C	Cerevisiae	0	78	chrXV	347296	347373	-	2	5_SpeGroup
iORF_161566	S288C	Cerevisiae	0	113	chrXV	347300	347412	-	3	3_pPar
iORF_161570	S288C	Cerevisiae	0	131	chrXV	347360	347490	+	1	3_pPar
iORF_161571	S288C	Cerevisiae	0	125	chrXV	347370	347494	-	1	5_SpeGroup
iORF_161572	S288C	Cerevisiae	0	240	chrXV	347370	347609	-	9	5_SpeGroup
iORF_161576	S288C	Cerevisiae	0	178	chrXV	347415	347592	-	7	5_SpeGroup
iORF_161577	S288C	Cerevisiae	1	195	chrXV	347415	347609	-	8	6_polymorphic
iORF_161580	S288C	Cerevisiae	0	72	chrXV	347447	347518	+	0	5_SpeGroup
iORF_161581	S288C	Cerevisiae	0	102	chrXV	347447	347548	+	7	4_divergent
iORF_161582	S288C	Cerevisiae	0	12	chrXV	347493	347504	+	0	6_polymorphic
iORF_161586	S288C	Cerevisiae	0	57	chrXV	347538	347594	+	8	5_SpeGroup
iORF_161587	S288C	Cerevisiae	0	125	chrXV	347538	347662	+	10	5_SpeGroup
iORF_161588	S288C	Cerevisiae	0	166	chrXV	347540	347705	+	5	5_SpeGroup
iORF_161589	S288C	Cerevisiae	0	118	chrXV	347545	347662	+	3	5_SpeGroup
iORF_161590	S288C	Cerevisiae	1	147	chrXV	347545	347691	+	3	4_divergent
iORF_161591	S288C	Cerevisiae	0	161	chrXV	347545	347705	+	3	5_SpeGroup
iORF_161592	S288C	Cerevisiae	0	199	chrXV	347545	347743	+	5	7_ancest
iORF_161593	S288C	Cerevisiae	1	18	chrXV	347575	347592	-	0	4_divergent
iORF_161594	S288C	Cerevisiae	0	35	chrXV	347575	347609	-	1	5_SpeGroup
iORF_161595	S288C	Cerevisiae	0	43	chrXV	347649	347691	+	2	4_divergent
iORF_161597	S288C	Cerevisiae	0	103	chrXV	347688	347790	-	2	4_divergent
iORF_161598	S288C	Cerevisiae	0	89	chrXV	347702	347790	-	2	5_SpeGroup
iORF_161599	S288C	Cerevisiae	0	147	chrXV	347753	347899	-	10	6_polymorphic
iORF_161600	S288C	Cerevisiae	0	50	chrXV	347753	347802	-	1	6_polymorphic
iORF_161601	S288C	Cerevisiae	0	132	chrXV	347753	347884	-	6	6_polymorphic
iORF_161602	S288C	Cerevisiae	0	33	chrXV	347801	347833	+	0	3_pPar
iORF_161603	S288C	Cerevisiae	1	24	chrXV	347808	347831	-	0	1_conserved
iORF_161606	S288C	Cerevisiae	0	48	chrXV	347837	347884	-	4	6_polymorphic
iORF_161607	S288C	Cerevisiae	0	51	chrXV	347841	347891	+	4	6_polymorphic
iORF_161609	S288C	Cerevisiae	0	9	chrXV	347883	347891	+	0	6_polymorphic
iORF_161404	S288C	Cerevisiae	0	37	chrXV	347891	347927	+	4	4_divergent
iORF_161405	S288C	Cerevisiae	0	39	chrXV	347898	347936	+	0	6_polymorphic
iORF_161406	S288C	Cerevisiae	0	82	chrXV	347898	347979	+	1	6_polymorphic
iORF_161407	S288C	Cerevisiae	0	86	chrXV	347898	347983	+	1	6_polymorphic
iORF_161413	S288C	Cerevisiae	0	10	chrXV	347937	347946	+	0	4_divergent
iORF_161414	S288C	Cerevisiae	0	31	chrXV	347937	347967	+	1	5_SpeGroup
iORF_161416	S288C	Cerevisiae	0	67	chrXV	347960	348026	-	0	5_SpeGroup
iORF_161417	S288C	Cerevisiae	0	32	chrXV	347985	348016	-	0	5_SpeGroup
iORF_161418	S288C	Cerevisiae	0	9	chrXV	347987	347995	+	0	5_SpeGroup
iORF_161420	S288C	Cerevisiae	0	32	chrXV	347992	348023	+	0	3_pPar
iORF_161425	S288C	Cerevisiae	0	90	chrXV	348058	348147	-	3	3_pPar
iORF_161426	S288C	Cerevisiae	0	55	chrXV	348071	348125	-	2	3_pPar
iORF_161427	S288C	Cerevisiae	0	8	chrXV	348073	348080	+	1	6_polymorphic
iORF_161428	S288C	Cerevisiae	0	31	chrXV	348073	348103	+	2	6_polymorphic
iORF_161429	S288C	Cerevisiae	0	53	chrXV	348080	348132	+	1	6_polymorphic
iORF_161431	S288C	Cerevisiae	0	45	chrXV	348088	348132	+	0	6_polymorphic
iORF_161436	S288C	Cerevisiae	0	119	chrXV	348148	348266	+	2	5_SpeGroup
iORF_161437	S288C	Cerevisiae	0	142	chrXV	348148	348289	+	4	5_SpeGroup
iORF_161438	S288C	Cerevisiae	0	41	chrXV	348173	348213	-	2	5_SpeGroup
iORF_161439	S288C	Cerevisiae	0	63	chrXV	348212	348274	+	0	5_SpeGroup
iORF_161443	S288C	Cerevisiae	0	51	chrXV	348235	348285	-	0	4_divergent
iORF_161450	S288C	Cerevisiae	0	47	chrXV	348372	348418	+	2	5_SpeGroup
iORF_161451	S288C	Cerevisiae	0	19	chrXV	348377	348395	+	0	6_polymorphic
iORF_161452	S288C	Cerevisiae	0	28	chrXV	348377	348404	+	0	5_SpeGroup
iORF_161454	S288C	Cerevisiae	0	47	chrXV	348377	348423	+	2	5_SpeGroup
iORF_161456	S288C	Cerevisiae	0	9	chrXV	348410	348418	+	0	4_divergent
iORF_161458	S288C	Cerevisiae	0	47	chrXV	348430	348476	-	1	4_divergent
iORF_161468	S288C	Cerevisiae	0	94	chrXV	348599	348692	+	0	7_ancest
iORF_161469	S288C	Cerevisiae	0	99	chrXV	348599	348697	+	0	5_SpeGroup
iORF_161470	S288C	Cerevisiae	0	109	chrXV	348599	348707	+	0	5_SpeGroup
iORF_161474	S288C	Cerevisiae	0	91	chrXV	348642	348732	-	0	4_divergent
iORF_161478	S288C	Cerevisiae	0	39	chrXV	348704	348742	+	0	5_SpeGroup
iORF_161480	S288C	Cerevisiae	0	36	chrXV	348707	348742	+	0	4_divergent
iORF_161482	S288C	Cerevisiae	0	59	chrXV	348725	348783	-	1	3_pPar
iORF_161484	S288C	Cerevisiae	0	74	chrXV	348745	348818	+	1	4_divergent
iORF_161485	S288C	Cerevisiae	0	62	chrXV	348753	348814	+	1	7_ancest
iORF_161486	S288C	Cerevisiae	0	105	chrXV	348753	348857	+	6	3_pPar
iORF_161487	S288C	Cerevisiae	0	120	chrXV	348756	348875	-	6	6_polymorphic
iORF_161490	S288C	Cerevisiae	0	91	chrXV	348785	348875	-	5	5_SpeGroup
iORF_161491	S288C	Cerevisiae	0	24	chrXV	348795	348818	+	0	5_SpeGroup
iORF_161493	S288C	Cerevisiae	0	37	chrXV	348807	348843	-	5	6_polymorphic
iORF_161494	S288C	Cerevisiae	0	43	chrXV	348815	348857	+	5	7_ancest
iORF_161495	S288C	Cerevisiae	0	165	chrXV	348818	348982	+	0	3_pPar
iORF_161496	S288C	Cerevisiae	0	27	chrXV	348824	348850	-	0	4_divergent
iORF_161497	S288C	Cerevisiae	0	27	chrXV	348826	348852	+	0	4_divergent
iORF_161498	S288C	Cerevisiae	0	36	chrXV	348840	348875	-	0	6_polymorphic
iORF_161499	S288C	Cerevisiae	0	66	chrXV	348865	348930	-	0	4_divergent
iORF_161500	S288C	Cerevisiae	1	96	chrXV	348865	348960	-	0	4_divergent
iORF_161501	S288C	Cerevisiae	0	81	chrXV	348882	348962	+	0	5_SpeGroup
iORF_161502	S288C	Cerevisiae	0	102	chrXV	348894	348995	-	0	3_pPar
iORF_161504	S288C	Cerevisiae	0	54	chrXV	348909	348962	+	0	4_divergent
iORF_161505	S288C	Cerevisiae	0	93	chrXV	348925	349017	+	0	5_SpeGroup
iORF_161507	S288C	Cerevisiae	0	57	chrXV	348985	349041	-	0	3_pPar
iORF_161508	S288C	Cerevisiae	0	24	chrXV	348994	349017	+	0	4_divergent
iORF_161514	S288C	Cerevisiae	0	16	chrXV	349062	349077	-	2	4_divergent
iORF_161516	S288C	Cerevisiae	0	114	chrXV	349076	349189	+	1	3_pPar
iORF_161517	S288C	Cerevisiae	0	9	chrXV	349086	349094	-	0	4_divergent
iORF_161518	S288C	Cerevisiae	0	34	chrXV	349086	349119	-	0	5_SpeGroup
iORF_161520	S288C	Cerevisiae	0	55	chrXV	349099	349153	+	0	5_SpeGroup
iORF_161521	S288C	Cerevisiae	0	112	chrXV	349104	349215	-	5	5_SpeGroup
iORF_161523	S288C	Cerevisiae	0	45	chrXV	349127	349171	-	0	3_pPar
iORF_161526	S288C	Cerevisiae	0	272	chrXV	349186	349457	+	5	5_SpeGroup
iORF_161527	S288C	Cerevisiae	0	91	chrXV	349208	349298	+	5	7_ancest
iORF_161528	S288C	Cerevisiae	0	239	chrXV	349208	349446	+	5	5_SpeGroup
iORF_161529	S288C	Cerevisiae	0	250	chrXV	349208	349457	+	5	5_SpeGroup
iORF_161533	S288C	Cerevisiae	0	41	chrXV	349302	349342	-	0	3_pPar
iORF_161535	S288C	Cerevisiae	0	117	chrXV	349341	349457	+	0	7_ancest
iORF_161537	S288C	Cerevisiae	0	30	chrXV	349417	349446	+	0	5_SpeGroup
iORF_161538	S288C	Cerevisiae	1	75	chrXV	349417	349491	+	0	4_divergent
iORF_161539	S288C	Cerevisiae	0	161	chrXV	349436	349596	-	0	4_divergent
iORF_161540	S288C	Cerevisiae	0	57	chrXV	349488	349544	-	0	5_SpeGroup
iORF_161541	S288C	Cerevisiae	0	109	chrXV	349488	349596	-	0	7_ancest
iORF_161542	S288C	Cerevisiae	0	81	chrXV	349498	349578	-	0	4_divergent
iORF_161543	S288C	Cerevisiae	0	33	chrXV	349507	349539	+	0	3_pPar
iORF_161545	S288C	Cerevisiae	0	57	chrXV	349522	349578	-	0	5_SpeGroup
iORF_161553	S288C	Cerevisiae	0	18	chrXV	349593	349610	-	0	3_pPar
iORF_161888	S288C	Cerevisiae	0	74	chrXV	361139	361212	+	1	5_SpeGroup
iORF_161879	S288C	Cerevisiae	0	30	chrXV	361209	361238	-	0	3_pPar
iORF_161880	S288C	Cerevisiae	1	12	chrXV	361217	361228	-	0	6_polymorphic
iORF_161884	S288C	Cerevisiae	0	47	chrXV	361299	361345	-	1	3_pPar
iORF_161885	S288C	Cerevisiae	1	33	chrXV	361302	361334	+	0	1_conserved
iORF_161886	S288C	Cerevisiae	0	9	chrXV	361339	361347	+	0	3_pPar
iORF_161908	S288C	Cerevisiae	0	59	chrXV	363841	363899	-	0	4_divergent
iORF_161914	S288C	Cerevisiae	0	27	chrXV	363845	363871	+	0	6_polymorphic
iORF_161928	S288C	Cerevisiae	0	52	chrXV	363871	363922	+	0	5_SpeGroup
iORF_161929	S288C	Cerevisiae	0	9	chrXV	363871	363879	+	0	4_divergent
iORF_161934	S288C	Cerevisiae	0	19	chrXV	363881	363899	-	0	5_SpeGroup
iORF_161937	S288C	Cerevisiae	1	33	chrXV	363909	363941	-	0	6_polymorphic
iORF_161896	S288C	Cerevisiae	1	33	chrXV	363936	363968	+	0	1_conserved
iORF_161898	S288C	Cerevisiae	0	28	chrXV	363981	364008	-	0	3_pPar
iORF_161902	S288C	Cerevisiae	0	17	chrXV	364023	364039	+	1	7_ancest
iORF_161903	S288C	Cerevisiae	0	59	chrXV	364023	364081	+	1	5_SpeGroup
iORF_161904	S288C	Cerevisiae	0	11	chrXV	364026	364036	+	1	5_SpeGroup
iORF_161905	S288C	Cerevisiae	0	14	chrXV	364026	364039	+	1	5_SpeGroup
iORF_161906	S288C	Cerevisiae	0	51	chrXV	364042	364092	-	0	3_pPar
iORF_161916	S288C	Cerevisiae	1	99	chrXV	364135	364233	+	0	1_conserved
iORF_161920	S288C	Cerevisiae	0	15	chrXV	364216	364230	-	0	3_pPar
iORF_161922	S288C	Cerevisiae	1	12	chrXV	364284	364295	+	0	1_conserved
iORF_161924	S288C	Cerevisiae	0	15	chrXV	364309	364323	-	0	3_pPar
iORF_161925	S288C	Cerevisiae	1	15	chrXV	364320	364334	-	0	1_conserved
iORF_161926	S288C	Cerevisiae	0	9	chrXV	364334	364342	-	0	3_pPar
iORF_162048	S288C	Cerevisiae	0	33	chrXV	367519	367551	-	0	5_SpeGroup
iORF_161943	S288C	Cerevisiae	0	17	chrXV	367548	367564	-	1	5_SpeGroup
iORF_161944	S288C	Cerevisiae	0	27	chrXV	367552	367578	-	3	5_SpeGroup
iORF_161945	S288C	Cerevisiae	0	41	chrXV	367554	367594	+	3	5_SpeGroup
iORF_161946	S288C	Cerevisiae	0	71	chrXV	367554	367624	+	3	5_SpeGroup
iORF_161947	S288C	Cerevisiae	0	22	chrXV	367573	367594	+	0	5_SpeGroup
iORF_161948	S288C	Cerevisiae	0	15	chrXV	367606	367620	+	0	5_SpeGroup
iORF_161949	S288C	Cerevisiae	0	12	chrXV	367617	367628	+	0	5_SpeGroup
iORF_161956	S288C	Cerevisiae	0	27	chrXV	367737	367763	-	0	4_divergent
iORF_161960	S288C	Cerevisiae	0	9	chrXV	367796	367804	+	0	5_SpeGroup
iORF_161962	S288C	Cerevisiae	0	170	chrXV	367815	367984	+	5	6_polymorphic
iORF_161963	S288C	Cerevisiae	0	202	chrXV	367815	368016	+	5	6_polymorphic
iORF_161964	S288C	Cerevisiae	0	61	chrXV	367860	367920	-	4	6_polymorphic
iORF_161966	S288C	Cerevisiae	0	39	chrXV	367882	367920	-	4	6_polymorphic
iORF_161972	S288C	Cerevisiae	1	21	chrXV	367906	367926	+	4	6_polymorphic
iORF_161973	S288C	Cerevisiae	0	79	chrXV	367906	367984	+	5	6_polymorphic
iORF_161975	S288C	Cerevisiae	0	24	chrXV	367923	367946	-	0	4_divergent
iORF_161977	S288C	Cerevisiae	0	18	chrXV	367939	367956	+	0	5_SpeGroup
iORF_161978	S288C	Cerevisiae	1	87	chrXV	367971	368057	-	1	4_divergent
iORF_161981	S288C	Cerevisiae	0	71	chrXV	367987	368057	-	1	5_SpeGroup
iORF_161982	S288C	Cerevisiae	1	30	chrXV	367993	368022	-	0	4_divergent
iORF_161983	S288C	Cerevisiae	0	21	chrXV	367996	368016	+	0	6_polymorphic
iORF_162066	S288C	Cerevisiae	0	161	chrXV	370324	370484	+	0	5_SpeGroup
iORF_162067	S288C	Cerevisiae	0	186	chrXV	370324	370509	+	0	6_polymorphic
iORF_162068	S288C	Cerevisiae	0	38	chrXV	370324	370361	+	0	6_polymorphic
iORF_162069	S288C	Cerevisiae	0	45	chrXV	370324	370368	+	0	7_ancest
iORF_162070	S288C	Cerevisiae	0	50	chrXV	370324	370373	+	0	6_polymorphic
iORF_162059	S288C	Cerevisiae	0	135	chrXV	370346	370480	-	0	5_SpeGroup
iORF_162060	S288C	Cerevisiae	0	20	chrXV	370347	370366	-	0	6_polymorphic
iORF_162064	S288C	Cerevisiae	0	119	chrXV	370362	370480	-	0	5_SpeGroup
iORF_162065	S288C	Cerevisiae	0	28	chrXV	370362	370389	-	0	6_polymorphic
iORF_162071	S288C	Cerevisiae	0	102	chrXV	370379	370480	-	0	6_polymorphic
iORF_162072	S288C	Cerevisiae	0	66	chrXV	370389	370454	-	0	6_polymorphic
iORF_162073	S288C	Cerevisiae	0	92	chrXV	370389	370480	-	0	6_polymorphic
iORF_162074	S288C	Cerevisiae	0	65	chrXV	370390	370454	-	0	4_divergent
iORF_162075	S288C	Cerevisiae	0	18	chrXV	370407	370424	+	0	4_divergent
iORF_162076	S288C	Cerevisiae	0	50	chrXV	370407	370456	+	0	5_SpeGroup
iORF_162055	S288C	Cerevisiae	0	54	chrXV	370456	370509	+	0	5_SpeGroup
iORF_162056	S288C	Cerevisiae	0	54	chrXV	370465	370518	-	0	4_divergent
iORF_162057	S288C	Cerevisiae	1	57	chrXV	370465	370521	-	0	4_divergent
iORF_162058	S288C	Cerevisiae	0	33	chrXV	370488	370520	+	0	4_divergent
iORF_162082	S288C	Cerevisiae	0	98	chrXV	370863	370960	-	3	6_polymorphic
iORF_162106	S288C	Cerevisiae	0	14	chrXV	370881	370894	+	1	6_polymorphic
iORF_162126	S288C	Cerevisiae	0	70	chrXV	370891	370960	-	1	6_polymorphic
iORF_162131	S288C	Cerevisiae	0	20	chrXV	370898	370917	-	0	7_ancest
iORF_162147	S288C	Cerevisiae	0	36	chrXV	370925	370960	-	0	5_SpeGroup
iORF_162077	S288C	Cerevisiae	0	19	chrXV	370963	370981	-	0	3_pPar
iORF_162080	S288C	Cerevisiae	0	72	chrXV	371013	371084	+	3	4_divergent
iORF_162083	S288C	Cerevisiae	0	50	chrXV	371041	371090	-	9	7_ancest
iORF_162084	S288C	Cerevisiae	0	15	chrXV	371064	371078	-	0	5_SpeGroup
iORF_162087	S288C	Cerevisiae	0	133	chrXV	371064	371196	-	6	5_SpeGroup
iORF_162088	S288C	Cerevisiae	0	18	chrXV	371067	371084	+	0	5_SpeGroup
iORF_162094	S288C	Cerevisiae	0	52	chrXV	371145	371196	-	0	5_SpeGroup
iORF_162099	S288C	Cerevisiae	0	105	chrXV	371156	371260	+	3	5_SpeGroup
iORF_162100	S288C	Cerevisiae	0	105	chrXV	371156	371260	+	4	5_SpeGroup
iORF_162101	S288C	Cerevisiae	0	138	chrXV	371156	371293	+	4	5_SpeGroup
iORF_162108	S288C	Cerevisiae	0	138	chrXV	371215	371352	-	2	5_SpeGroup
iORF_162111	S288C	Cerevisiae	0	77	chrXV	371217	371293	+	1	5_SpeGroup
iORF_162113	S288C	Cerevisiae	0	90	chrXV	371217	371306	+	1	5_SpeGroup
iORF_162115	S288C	Cerevisiae	0	98	chrXV	371255	371352	-	2	6_polymorphic
iORF_162116	S288C	Cerevisiae	0	50	chrXV	371257	371306	+	1	5_SpeGroup
iORF_162117	S288C	Cerevisiae	0	117	chrXV	371257	371373	+	2	5_SpeGroup
iORF_162120	S288C	Cerevisiae	0	72	chrXV	371281	371352	-	1	5_SpeGroup
iORF_162121	S288C	Cerevisiae	0	30	chrXV	371286	371315	-	0	4_divergent
iORF_162122	S288C	Cerevisiae	0	60	chrXV	371286	371345	-	1	5_SpeGroup
iORF_162123	S288C	Cerevisiae	0	84	chrXV	371290	371373	+	1	6_polymorphic
iORF_162124	S288C	Cerevisiae	0	117	chrXV	371290	371406	+	14	5_SpeGroup
iORF_162125	S288C	Cerevisiae	0	158	chrXV	371290	371447	+	16	6_polymorphic
iORF_162128	S288C	Cerevisiae	0	21	chrXV	371378	371398	-	0	6_polymorphic
iORF_162134	S288C	Cerevisiae	0	25	chrXV	371404	371428	+	3	4_divergent
iORF_162135	S288C	Cerevisiae	0	59	chrXV	371426	371484	-	2	4_divergent
iORF_162141	S288C	Cerevisiae	0	23	chrXV	371500	371522	-	1	3_pPar
iORF_162143	S288C	Cerevisiae	0	66	chrXV	371582	371647	-	0	3_pPar
iORF_162145	S288C	Cerevisiae	0	56	chrXV	371605	371660	-	1	5_SpeGroup
iORF_162146	S288C	Cerevisiae	0	17	chrXV	371644	371660	-	1	4_divergent
iORF_162150	S288C	Cerevisiae	0	38	chrXV	371958	371995	-	4	5_SpeGroup
iORF_162212	S288C	Cerevisiae	0	83	chrXV	372022	372104	-	2	4_divergent
iORF_162148	S288C	Cerevisiae	0	36	chrXV	372069	372104	-	0	5_SpeGroup
iORF_162152	S288C	Cerevisiae	0	239	chrXV	372097	372335	-	16	4_divergent
iORF_162153	S288C	Cerevisiae	0	256	chrXV	372097	372352	-	17	5_SpeGroup
iORF_162154	S288C	Cerevisiae	0	40	chrXV	372105	372144	+	0	5_SpeGroup
iORF_162155	S288C	Cerevisiae	0	70	chrXV	372105	372174	+	6	4_divergent
iORF_162156	S288C	Cerevisiae	0	76	chrXV	372110	372185	-	12	3_pPar
iORF_162158	S288C	Cerevisiae	0	233	chrXV	372138	372370	+	17	5_SpeGroup
iORF_162159	S288C	Cerevisiae	0	210	chrXV	372161	372370	+	16	4_divergent
iORF_162162	S288C	Cerevisiae	0	71	chrXV	372178	372248	+	4	5_SpeGroup
iORF_162163	S288C	Cerevisiae	0	80	chrXV	372178	372257	+	4	7_ancest
iORF_162176	S288C	Cerevisiae	0	38	chrXV	372320	372357	+	1	4_divergent
iORF_162179	S288C	Cerevisiae	0	151	chrXV	372320	372470	+	2	7_ancest
iORF_162180	S288C	Cerevisiae	0	12	chrXV	372341	372352	-	0	4_divergent
iORF_162183	S288C	Cerevisiae	0	187	chrXV	372367	372553	-	6	6_polymorphic
iORF_162186	S288C	Cerevisiae	0	168	chrXV	372386	372553	-	6	6_polymorphic
iORF_162191	S288C	Cerevisiae	0	28	chrXV	372464	372491	+	0	5_SpeGroup
iORF_162192	S288C	Cerevisiae	0	78	chrXV	372476	372553	-	5	5_SpeGroup
iORF_162198	S288C	Cerevisiae	1	15	chrXV	372541	372555	+	0	1_conserved
iORF_162199	S288C	Cerevisiae	0	22	chrXV	372559	372580	-	2	3_pPar
iORF_162200	S288C	Cerevisiae	0	85	chrXV	372559	372643	-	4	7_ancest
iORF_162203	S288C	Cerevisiae	0	90	chrXV	372579	372668	-	4	5_SpeGroup
iORF_162204	S288C	Cerevisiae	0	59	chrXV	372585	372643	-	2	5_SpeGroup
iORF_162205	S288C	Cerevisiae	0	84	chrXV	372585	372668	-	2	6_polymorphic
iORF_162206	S288C	Cerevisiae	0	22	chrXV	372589	372610	+	2	6_polymorphic
iORF_162207	S288C	Cerevisiae	0	34	chrXV	372589	372622	+	2	5_SpeGroup
iORF_162210	S288C	Cerevisiae	0	13	chrXV	372610	372622	+	0	4_divergent
iORF_162213	S288C	Cerevisiae	0	9	chrXV	372631	372639	+	0	5_SpeGroup
iORF_162214	S288C	Cerevisiae	0	12	chrXV	372632	372643	-	0	5_SpeGroup
iORF_162216	S288C	Cerevisiae	0	55	chrXV	372669	372723	-	0	5_SpeGroup
iORF_162217	S288C	Cerevisiae	1	33	chrXV	372672	372704	+	0	1_conserved
iORF_162218	S288C	Cerevisiae	1	15	chrXV	372704	372718	+	0	1_conserved
iORF_162227	S288C	Cerevisiae	0	29	chrXV	372753	372781	-	1	6_polymorphic
iORF_162242	S288C	Cerevisiae	0	11	chrXV	373493	373503	+	1	3_pPar
iORF_162244	S288C	Cerevisiae	0	28	chrXV	373497	373524	-	1	5_SpeGroup
iORF_162245	S288C	Cerevisiae	0	74	chrXV	373503	373576	+	0	3_pPar
iORF_162247	S288C	Cerevisiae	0	163	chrXV	373535	373697	-	13	6_polymorphic
iORF_162230	S288C	Cerevisiae	0	84	chrXV	373537	373620	+	3	5_SpeGroup
iORF_162232	S288C	Cerevisiae	0	112	chrXV	373586	373697	-	13	6_polymorphic
iORF_162234	S288C	Cerevisiae	0	52	chrXV	373606	373657	-	9	5_SpeGroup
iORF_162235	S288C	Cerevisiae	0	92	chrXV	373606	373697	-	10	5_SpeGroup
iORF_162236	S288C	Cerevisiae	0	57	chrXV	373641	373697	-	1	5_SpeGroup
iORF_162237	S288C	Cerevisiae	0	12	chrXV	373648	373659	+	0	4_divergent
iORF_162238	S288C	Cerevisiae	0	46	chrXV	373648	373693	+	1	6_polymorphic
iORF_162248	S288C	Cerevisiae	0	17	chrXV	375886	375902	-	1	6_polymorphic
iORF_162270	S288C	Cerevisiae	0	24	chrXV	377719	377742	+	0	3_pPar
iORF_162267	S288C	Cerevisiae	0	24	chrXV	377773	377796	+	0	3_pPar
iORF_162268	S288C	Cerevisiae	0	36	chrXV	377780	377815	+	0	5_SpeGroup
iORF_162272	S288C	Cerevisiae	0	21	chrXV	377790	377810	+	0	5_SpeGroup
iORF_162273	S288C	Cerevisiae	1	15	chrXV	377796	377810	+	0	4_divergent
iORF_162287	S288C	Cerevisiae	0	55	chrXV	379565	379619	-	0	5_SpeGroup
iORF_162288	S288C	Cerevisiae	0	65	chrXV	379565	379629	-	0	4_divergent
iORF_162278	S288C	Cerevisiae	0	58	chrXV	379572	379629	-	0	5_SpeGroup
iORF_162281	S288C	Cerevisiae	0	10	chrXV	379577	379586	+	0	3_pPar
iORF_162283	S288C	Cerevisiae	0	37	chrXV	379583	379619	-	0	6_polymorphic
iORF_162284	S288C	Cerevisiae	0	21	chrXV	379586	379606	+	0	5_SpeGroup
iORF_162285	S288C	Cerevisiae	0	36	chrXV	379586	379621	+	0	7_ancest
iORF_162286	S288C	Cerevisiae	0	52	chrXV	379586	379637	+	0	6_polymorphic
iORF_162294	S288C	Cerevisiae	1	27	chrXV	379639	379665	-	4	6_polymorphic
iORF_162295	S288C	Cerevisiae	0	47	chrXV	379639	379685	-	4	5_SpeGroup
iORF_162296	S288C	Cerevisiae	0	89	chrXV	379639	379727	-	4	6_polymorphic
iORF_162298	S288C	Cerevisiae	1	36	chrXV	379650	379685	-	4	6_polymorphic
iORF_162299	S288C	Cerevisiae	0	78	chrXV	379650	379727	-	4	6_polymorphic
iORF_162275	S288C	Cerevisiae	0	30	chrXV	379668	379697	+	0	6_polymorphic
iORF_162276	S288C	Cerevisiae	0	31	chrXV	379668	379698	+	0	6_polymorphic
iORF_162279	S288C	Cerevisiae	0	34	chrXV	379694	379727	-	0	6_polymorphic
iORF_162282	S288C	Cerevisiae	0	21	chrXV	379724	379744	-	0	3_pPar
iORF_162303	S288C	Cerevisiae	0	12	chrXV	380818	380829	+	0	6_polymorphic
iORF_162304	S288C	Cerevisiae	0	85	chrXV	380818	380902	+	0	6_polymorphic
iORF_162305	S288C	Cerevisiae	0	91	chrXV	380831	380921	+	0	5_SpeGroup
iORF_162306	S288C	Cerevisiae	0	92	chrXV	380831	380922	+	0	6_polymorphic
iORF_162308	S288C	Cerevisiae	0	104	chrXV	380831	380934	+	0	6_polymorphic
iORF_162310	S288C	Cerevisiae	0	106	chrXV	380863	380968	-	0	7_ancest
iORF_162301	S288C	Cerevisiae	0	15	chrXV	380923	380937	-	0	6_polymorphic
iORF_162302	S288C	Cerevisiae	0	46	chrXV	380923	380968	-	0	5_SpeGroup
iORF_162335	S288C	Cerevisiae	0	14	chrXV	382825	382838	-	1	6_polymorphic
iORF_162340	S288C	Cerevisiae	0	54	chrXV	382825	382878	-	3	7_ancest
iORF_162342	S288C	Cerevisiae	0	58	chrXV	382825	382882	-	3	5_SpeGroup
iORF_162320	S288C	Cerevisiae	0	44	chrXV	382835	382878	-	2	5_SpeGroup
iORF_162328	S288C	Cerevisiae	0	33	chrXV	382846	382878	-	2	5_SpeGroup
iORF_162334	S288C	Cerevisiae	0	28	chrXV	382851	382878	-	2	5_SpeGroup
iORF_162344	S288C	Cerevisiae	0	25	chrXV	382858	382882	-	1	4_divergent
iORF_162370	S288C	Cerevisiae	0	12	chrXV	382883	382894	+	0	3_pPar
iORF_162376	S288C	Cerevisiae	0	17	chrXV	382894	382910	+	1	3_pPar
iORF_162317	S288C	Cerevisiae	0	71	chrXV	382933	383003	+	8	6_polymorphic
iORF_162318	S288C	Cerevisiae	0	241	chrXV	382933	383173	+	24	6_polymorphic
iORF_162319	S288C	Cerevisiae	0	263	chrXV	382933	383195	+	25	4_divergent
iORF_162321	S288C	Cerevisiae	0	30	chrXV	382974	383003	-	4	6_polymorphic
iORF_162323	S288C	Cerevisiae	0	87	chrXV	383026	383112	-	9	5_SpeGroup
iORF_162324	S288C	Cerevisiae	0	81	chrXV	383032	383112	-	9	5_SpeGroup
iORF_162326	S288C	Cerevisiae	0	162	chrXV	383034	383195	+	10	7_ancest
iORF_162327	S288C	Cerevisiae	0	170	chrXV	383034	383203	+	10	6_polymorphic
iORF_162331	S288C	Cerevisiae	0	18	chrXV	383075	383092	-	0	4_divergent
iORF_162332	S288C	Cerevisiae	0	21	chrXV	383075	383095	-	0	5_SpeGroup
iORF_162333	S288C	Cerevisiae	0	21	chrXV	383092	383112	-	0	5_SpeGroup
iORF_162345	S288C	Cerevisiae	1	9	chrXV	383211	383219	+	0	1_conserved
iORF_162347	S288C	Cerevisiae	1	33	chrXV	383234	383266	+	0	4_divergent
iORF_162348	S288C	Cerevisiae	0	51	chrXV	383234	383284	+	0	4_divergent
iORF_162350	S288C	Cerevisiae	1	42	chrXV	383255	383296	-	0	1_conserved
iORF_162351	S288C	Cerevisiae	1	15	chrXV	383284	383298	+	0	1_conserved
iORF_162352	S288C	Cerevisiae	0	18	chrXV	383295	383312	+	0	4_divergent
iORF_162353	S288C	Cerevisiae	0	38	chrXV	383295	383332	+	1	5_SpeGroup
iORF_162355	S288C	Cerevisiae	0	35	chrXV	383309	383343	+	1	4_divergent
iORF_162357	S288C	Cerevisiae	0	35	chrXV	383353	383387	-	0	5_SpeGroup
iORF_162358	S288C	Cerevisiae	0	57	chrXV	383353	383409	-	1	4_divergent
iORF_162360	S288C	Cerevisiae	0	176	chrXV	383353	383528	-	3	7_ancest
iORF_162361	S288C	Cerevisiae	0	31	chrXV	383357	383387	-	0	7_ancest
iORF_162362	S288C	Cerevisiae	0	122	chrXV	383357	383478	-	3	5_SpeGroup
iORF_162363	S288C	Cerevisiae	0	102	chrXV	383377	383478	-	3	5_SpeGroup
iORF_162364	S288C	Cerevisiae	0	53	chrXV	383406	383458	-	0	5_SpeGroup
iORF_162365	S288C	Cerevisiae	0	73	chrXV	383406	383478	-	2	5_SpeGroup
iORF_162366	S288C	Cerevisiae	0	123	chrXV	383406	383528	-	2	5_SpeGroup
iORF_162371	S288C	Cerevisiae	0	30	chrXV	383471	383500	+	0	6_polymorphic
iORF_162373	S288C	Cerevisiae	0	9	chrXV	383482	383490	+	0	3_pPar
iORF_162406	S288C	Cerevisiae	0	83	chrXV	384456	384538	+	1	5_SpeGroup
iORF_162417	S288C	Cerevisiae	0	12	chrXV	384472	384483	+	0	5_SpeGroup
iORF_162418	S288C	Cerevisiae	1	36	chrXV	384472	384507	+	0	4_divergent
iORF_162432	S288C	Cerevisiae	0	51	chrXV	384488	384538	+	0	6_polymorphic
iORF_162454	S288C	Cerevisiae	1	15	chrXV	384524	384538	+	0	6_polymorphic
iORF_162533	S288C	Cerevisiae	0	10	chrXV	384956	384965	-	0	5_SpeGroup
iORF_162534	S288C	Cerevisiae	0	108	chrXV	384964	385071	+	4	5_SpeGroup
iORF_162536	S288C	Cerevisiae	0	25	chrXV	384987	385011	-	4	5_SpeGroup
iORF_162538	S288C	Cerevisiae	0	22	chrXV	384994	385015	+	4	5_SpeGroup
iORF_162539	S288C	Cerevisiae	0	29	chrXV	384994	385022	+	4	5_SpeGroup
iORF_162540	S288C	Cerevisiae	0	78	chrXV	384994	385071	+	4	7_ancest
iORF_162543	S288C	Cerevisiae	0	44	chrXV	385043	385086	-	1	6_polymorphic
iORF_162544	S288C	Cerevisiae	0	15	chrXV	385044	385058	-	0	5_SpeGroup
iORF_162547	S288C	Cerevisiae	0	139	chrXV	385053	385191	+	3	6_polymorphic
iORF_162550	S288C	Cerevisiae	0	92	chrXV	385068	385159	+	3	5_SpeGroup
iORF_162551	S288C	Cerevisiae	0	124	chrXV	385068	385191	+	3	5_SpeGroup
iORF_162552	S288C	Cerevisiae	0	113	chrXV	385083	385195	-	2	4_divergent
iORF_162554	S288C	Cerevisiae	1	105	chrXV	385091	385195	-	2	4_divergent
iORF_162556	S288C	Cerevisiae	0	57	chrXV	385153	385209	-	8	5_SpeGroup
iORF_162381	S288C	Cerevisiae	0	48	chrXV	385209	385256	-	9	3_pPar
iORF_162383	S288C	Cerevisiae	0	12	chrXV	385214	385225	+	0	5_SpeGroup
iORF_162384	S288C	Cerevisiae	0	201	chrXV	385214	385414	+	8	5_SpeGroup
iORF_162385	S288C	Cerevisiae	0	216	chrXV	385214	385429	+	8	5_SpeGroup
iORF_162390	S288C	Cerevisiae	0	195	chrXV	385235	385429	+	8	6_polymorphic
iORF_162391	S288C	Cerevisiae	0	285	chrXV	385235	385519	+	11	6_polymorphic
iORF_162394	S288C	Cerevisiae	0	58	chrXV	385310	385367	-	6	3_pPar
iORF_162400	S288C	Cerevisiae	0	9	chrXV	385398	385406	+	0	3_pPar
iORF_162401	S288C	Cerevisiae	0	38	chrXV	385435	385472	+	1	4_divergent
iORF_162403	S288C	Cerevisiae	0	31	chrXV	385472	385502	+	2	6_polymorphic
iORF_162404	S288C	Cerevisiae	0	44	chrXV	385472	385515	+	2	7_ancest
iORF_162405	S288C	Cerevisiae	0	70	chrXV	385472	385541	+	2	5_SpeGroup
iORF_162407	S288C	Cerevisiae	0	83	chrXV	385496	385578	-	1	5_SpeGroup
iORF_162408	S288C	Cerevisiae	0	33	chrXV	385507	385539	-	0	4_divergent
iORF_162409	S288C	Cerevisiae	0	44	chrXV	385507	385550	-	1	5_SpeGroup
iORF_162411	S288C	Cerevisiae	0	26	chrXV	385538	385563	+	1	3_pPar
iORF_162412	S288C	Cerevisiae	0	45	chrXV	385579	385623	-	0	3_pPar
iORF_162413	S288C	Cerevisiae	0	105	chrXV	385592	385696	-	0	3_pPar
iORF_162415	S288C	Cerevisiae	0	18	chrXV	385616	385633	+	0	6_polymorphic
iORF_162416	S288C	Cerevisiae	0	58	chrXV	385616	385673	+	0	6_polymorphic
iORF_162419	S288C	Cerevisiae	0	9	chrXV	385670	385678	-	0	3_pPar
iORF_162424	S288C	Cerevisiae	0	33	chrXV	385701	385733	+	3	5_SpeGroup
iORF_162448	S288C	Cerevisiae	0	249	chrXV	386031	386279	+	14	5_SpeGroup
iORF_162452	S288C	Cerevisiae	0	106	chrXV	386044	386149	+	14	3_pPar
iORF_162453	S288C	Cerevisiae	1	15	chrXV	386053	386067	+	0	1_conserved
iORF_162455	S288C	Cerevisiae	0	32	chrXV	386073	386104	-	4	4_divergent
iORF_162456	S288C	Cerevisiae	0	18	chrXV	386103	386120	+	3	3_pPar
iORF_162458	S288C	Cerevisiae	0	9	chrXV	386117	386125	-	0	3_pPar
iORF_162460	S288C	Cerevisiae	0	12	chrXV	386151	386162	-	0	6_polymorphic
iORF_162461	S288C	Cerevisiae	0	31	chrXV	386151	386181	-	0	6_polymorphic
iORF_162466	S288C	Cerevisiae	0	46	chrXV	386217	386262	+	0	3_pPar
iORF_162467	S288C	Cerevisiae	0	91	chrXV	386223	386313	-	0	4_divergent
iORF_162469	S288C	Cerevisiae	0	61	chrXV	386236	386296	+	0	3_pPar
iORF_162470	S288C	Cerevisiae	0	24	chrXV	386256	386279	+	0	5_SpeGroup
iORF_162472	S288C	Cerevisiae	0	36	chrXV	386259	386294	-	0	3_pPar
iORF_162474	S288C	Cerevisiae	0	108	chrXV	386291	386398	-	0	3_pPar
iORF_162475	S288C	Cerevisiae	0	90	chrXV	386304	386393	+	0	3_pPar
iORF_162478	S288C	Cerevisiae	0	33	chrXV	386359	386391	-	0	3_pPar
iORF_162479	S288C	Cerevisiae	0	27	chrXV	386376	386402	-	0	3_pPar
iORF_162480	S288C	Cerevisiae	0	43	chrXV	386399	386441	-	0	5_SpeGroup
iORF_162487	S288C	Cerevisiae	0	27	chrXV	386504	386530	-	0	6_polymorphic
iORF_162488	S288C	Cerevisiae	0	24	chrXV	386507	386530	-	0	6_polymorphic
iORF_162490	S288C	Cerevisiae	0	12	chrXV	386536	386547	+	0	5_SpeGroup
iORF_162491	S288C	Cerevisiae	0	30	chrXV	386536	386565	+	0	6_polymorphic
iORF_162492	S288C	Cerevisiae	0	38	chrXV	386536	386573	+	1	5_SpeGroup
iORF_162493	S288C	Cerevisiae	0	96	chrXV	386536	386631	+	1	6_polymorphic
iORF_162494	S288C	Cerevisiae	0	27	chrXV	386570	386596	+	0	4_divergent
iORF_162498	S288C	Cerevisiae	0	92	chrXV	386618	386709	-	3	6_polymorphic
iORF_162500	S288C	Cerevisiae	0	28	chrXV	386631	386658	+	0	6_polymorphic
iORF_162501	S288C	Cerevisiae	0	112	chrXV	386631	386742	+	5	6_polymorphic
iORF_162502	S288C	Cerevisiae	0	15	chrXV	386683	386697	+	0	3_pPar
iORF_162506	S288C	Cerevisiae	0	12	chrXV	386731	386742	+	0	6_polymorphic
iORF_162596	S288C	Cerevisiae	0	56	chrXV	388699	388754	+	1	3_pPar
iORF_162613	S288C	Cerevisiae	0	78	chrXV	388713	388790	+	3	6_polymorphic
iORF_162614	S288C	Cerevisiae	0	18	chrXV	388713	388730	+	0	5_SpeGroup
iORF_162615	S288C	Cerevisiae	0	62	chrXV	388713	388774	+	2	6_polymorphic
iORF_162632	S288C	Cerevisiae	0	21	chrXV	388733	388753	-	0	5_SpeGroup
iORF_162578	S288C	Cerevisiae	0	86	chrXV	388787	388872	-	0	6_polymorphic
iORF_162579	S288C	Cerevisiae	0	90	chrXV	388787	388876	-	0	5_SpeGroup
iORF_162580	S288C	Cerevisiae	0	170	chrXV	388787	388956	-	10	6_polymorphic
iORF_162583	S288C	Cerevisiae	0	24	chrXV	388792	388815	-	0	6_polymorphic
iORF_162584	S288C	Cerevisiae	0	48	chrXV	388792	388839	-	0	5_SpeGroup
iORF_162585	S288C	Cerevisiae	0	21	chrXV	388797	388817	+	0	3_pPar
iORF_162586	S288C	Cerevisiae	0	12	chrXV	388800	388811	-	0	4_divergent
iORF_162587	S288C	Cerevisiae	0	65	chrXV	388812	388876	-	0	7_ancest
iORF_162590	S288C	Cerevisiae	1	15	chrXV	388825	388839	-	0	4_divergent
iORF_162591	S288C	Cerevisiae	0	50	chrXV	388827	388876	-	0	6_polymorphic
iORF_162592	S288C	Cerevisiae	0	72	chrXV	388827	388898	-	5	6_polymorphic
iORF_162593	S288C	Cerevisiae	0	130	chrXV	388827	388956	-	10	6_polymorphic
iORF_162598	S288C	Cerevisiae	0	15	chrXV	388858	388872	-	0	5_SpeGroup
iORF_162599	S288C	Cerevisiae	0	58	chrXV	388875	388932	+	5	6_polymorphic
iORF_162600	S288C	Cerevisiae	0	84	chrXV	388875	388958	+	10	5_SpeGroup
iORF_162601	S288C	Cerevisiae	0	60	chrXV	388897	388956	-	7	5_SpeGroup
iORF_162602	S288C	Cerevisiae	0	13	chrXV	388924	388936	-	0	5_SpeGroup
iORF_162604	S288C	Cerevisiae	0	14	chrXV	388929	388942	+	1	3_pPar
iORF_162607	S288C	Cerevisiae	0	15	chrXV	388942	388956	-	3	5_SpeGroup
iORF_162608	S288C	Cerevisiae	1	24	chrXV	388946	388969	-	0	1_conserved
iORF_162609	S288C	Cerevisiae	0	74	chrXV	388955	389028	+	2	5_SpeGroup
iORF_162610	S288C	Cerevisiae	0	155	chrXV	388955	389109	+	7	6_polymorphic
iORF_162611	S288C	Cerevisiae	0	175	chrXV	388955	389129	+	7	6_polymorphic
iORF_162612	S288C	Cerevisiae	0	182	chrXV	388966	389147	-	9	6_polymorphic
iORF_162616	S288C	Cerevisiae	0	148	chrXV	388995	389142	-	7	6_polymorphic
iORF_162617	S288C	Cerevisiae	0	153	chrXV	388995	389147	-	9	6_polymorphic
iORF_162618	S288C	Cerevisiae	0	194	chrXV	388995	389188	-	11	5_SpeGroup
iORF_162622	S288C	Cerevisiae	0	101	chrXV	389029	389129	+	5	5_SpeGroup
iORF_162623	S288C	Cerevisiae	0	142	chrXV	389029	389170	+	9	6_polymorphic
iORF_162624	S288C	Cerevisiae	0	106	chrXV	389037	389142	-	5	6_polymorphic
iORF_162625	S288C	Cerevisiae	0	111	chrXV	389037	389147	-	7	5_SpeGroup
iORF_162628	S288C	Cerevisiae	0	30	chrXV	389113	389142	-	0	4_divergent
iORF_162630	S288C	Cerevisiae	0	66	chrXV	389130	389195	+	4	4_divergent
iORF_162631	S288C	Cerevisiae	0	50	chrXV	389146	389195	+	2	5_SpeGroup
iORF_162645	S288C	Cerevisiae	0	22	chrXV	389437	389458	-	0	3_pPar
iORF_162651	S288C	Cerevisiae	0	20	chrXV	389479	389498	-	1	6_polymorphic
iORF_162652	S288C	Cerevisiae	0	58	chrXV	389493	389550	+	3	5_SpeGroup
iORF_162653	S288C	Cerevisiae	0	146	chrXV	389493	389638	+	7	4_divergent
iORF_162655	S288C	Cerevisiae	1	9	chrXV	389497	389505	+	0	1_conserved
iORF_162656	S288C	Cerevisiae	0	15	chrXV	389554	389568	-	0	4_divergent
iORF_162657	S288C	Cerevisiae	0	53	chrXV	389582	389634	-	4	3_pPar
iORF_162661	S288C	Cerevisiae	0	69	chrXV	389625	389693	-	1	5_SpeGroup
iORF_162662	S288C	Cerevisiae	0	33	chrXV	389628	389660	-	0	6_polymorphic
iORF_162663	S288C	Cerevisiae	0	66	chrXV	389628	389693	-	0	6_polymorphic
iORF_162572	S288C	Cerevisiae	1	33	chrXV	389661	389693	-	0	6_polymorphic
iORF_162573	S288C	Cerevisiae	0	12	chrXV	389664	389675	+	0	4_divergent
iORF_162574	S288C	Cerevisiae	0	56	chrXV	389664	389719	+	2	5_SpeGroup
iORF_162575	S288C	Cerevisiae	0	37	chrXV	389683	389719	+	2	4_divergent
iORF_162713	S288C	Cerevisiae	0	29	chrXV	391150	391178	+	4	3_pPar
iORF_162684	S288C	Cerevisiae	0	12	chrXV	391186	391197	+	0	4_divergent
iORF_162695	S288C	Cerevisiae	1	12	chrXV	391258	391269	+	0	6_polymorphic
iORF_162696	S288C	Cerevisiae	0	9	chrXV	391261	391269	+	0	6_polymorphic
iORF_162698	S288C	Cerevisiae	0	24	chrXV	391307	391330	-	0	5_SpeGroup
iORF_162699	S288C	Cerevisiae	0	38	chrXV	391365	391402	+	1	6_polymorphic
iORF_162702	S288C	Cerevisiae	0	95	chrXV	391431	391525	+	1	3_pPar
iORF_162704	S288C	Cerevisiae	0	44	chrXV	391514	391557	-	2	6_polymorphic
iORF_162706	S288C	Cerevisiae	0	155	chrXV	391565	391719	-	4	3_pPar
iORF_162707	S288C	Cerevisiae	0	12	chrXV	391582	391593	-	0	3_pPar
iORF_162710	S288C	Cerevisiae	0	72	chrXV	391645	391716	+	0	3_pPar
iORF_162711	S288C	Cerevisiae	1	33	chrXV	391676	391708	+	0	1_conserved
iORF_162712	S288C	Cerevisiae	0	42	chrXV	391791	391832	+	0	3_pPar
iORF_162716	S288C	Cerevisiae	0	11	chrXV	391838	391848	+	1	5_SpeGroup
iORF_162717	S288C	Cerevisiae	0	86	chrXV	391838	391923	+	1	5_SpeGroup
iORF_162719	S288C	Cerevisiae	0	137	chrXV	391838	391974	+	4	5_SpeGroup
iORF_162720	S288C	Cerevisiae	0	165	chrXV	391859	392023	+	7	5_SpeGroup
iORF_162722	S288C	Cerevisiae	0	18	chrXV	391940	391957	-	0	4_divergent
iORF_162723	S288C	Cerevisiae	0	18	chrXV	391940	391957	-	1	5_SpeGroup
iORF_162728	S288C	Cerevisiae	0	75	chrXV	392001	392075	+	2	5_SpeGroup
iORF_162729	S288C	Cerevisiae	0	95	chrXV	392001	392095	+	4	5_SpeGroup
iORF_162730	S288C	Cerevisiae	0	118	chrXV	392020	392137	-	4	7_ancest
iORF_162734	S288C	Cerevisiae	0	24	chrXV	392020	392043	-	0	3_pPar
iORF_162737	S288C	Cerevisiae	0	112	chrXV	392048	392159	-	6	5_SpeGroup
iORF_162665	S288C	Cerevisiae	0	86	chrXV	392052	392137	-	4	5_SpeGroup
iORF_162667	S288C	Cerevisiae	0	76	chrXV	392084	392159	-	4	7_ancest
iORF_162670	S288C	Cerevisiae	0	45	chrXV	392093	392137	-	0	5_SpeGroup
iORF_162673	S288C	Cerevisiae	0	28	chrXV	392136	392163	+	2	5_SpeGroup
iORF_162744	S288C	Cerevisiae	0	116	chrXV	394592	394707	-	0	3_pPar
iORF_162745	S288C	Cerevisiae	1	12	chrXV	394600	394611	-	0	1_conserved
iORF_162746	S288C	Cerevisiae	1	24	chrXV	394602	394625	+	0	1_conserved
iORF_162740	S288C	Cerevisiae	0	30	chrXV	394671	394700	-	0	3_pPar
iORF_162741	S288C	Cerevisiae	0	69	chrXV	394677	394745	+	0	3_pPar
iORF_162742	S288C	Cerevisiae	0	15	chrXV	394697	394711	-	0	3_pPar
iORF_162888	S288C	Cerevisiae	0	31	chrXV	400109	400139	+	2	3_pPar
iORF_162884	S288C	Cerevisiae	0	84	chrXV	400145	400228	-	1	6_polymorphic
iORF_162807	S288C	Cerevisiae	0	81	chrXV	400227	400307	+	0	4_divergent
iORF_162821	S288C	Cerevisiae	0	12	chrXV	400247	400258	-	0	4_divergent
iORF_162796	S288C	Cerevisiae	0	36	chrXV	401275	401310	+	0	4_divergent
iORF_162797	S288C	Cerevisiae	0	99	chrXV	401275	401373	+	0	5_SpeGroup
iORF_162798	S288C	Cerevisiae	0	140	chrXV	401275	401414	+	1	7_ancest
iORF_162804	S288C	Cerevisiae	0	116	chrXV	401310	401425	+	1	5_SpeGroup
iORF_162810	S288C	Cerevisiae	0	27	chrXV	401350	401376	-	0	3_pPar
iORF_162811	S288C	Cerevisiae	0	133	chrXV	401385	401517	-	2	5_SpeGroup
iORF_162903	S288C	Cerevisiae	0	167	chrXV	405398	405564	+	7	5_SpeGroup
iORF_162904	S288C	Cerevisiae	0	171	chrXV	405398	405568	+	7	5_SpeGroup
iORF_162905	S288C	Cerevisiae	0	88	chrXV	405398	405485	+	1	5_SpeGroup
iORF_162917	S288C	Cerevisiae	0	185	chrXV	405446	405630	-	7	5_SpeGroup
iORF_162919	S288C	Cerevisiae	0	151	chrXV	405480	405630	-	6	5_SpeGroup
iORF_162921	S288C	Cerevisiae	0	84	chrXV	405485	405568	+	6	5_SpeGroup
iORF_162906	S288C	Cerevisiae	0	134	chrXV	405497	405630	-	6	5_SpeGroup
iORF_162907	S288C	Cerevisiae	0	18	chrXV	405551	405568	+	0	5_SpeGroup
iORF_162909	S288C	Cerevisiae	0	18	chrXV	405565	405582	+	0	3_pPar
iORF_162913	S288C	Cerevisiae	0	30	chrXV	405594	405623	+	0	4_divergent
iORF_162914	S288C	Cerevisiae	0	43	chrXV	405594	405636	+	0	5_SpeGroup
iORF_162915	S288C	Cerevisiae	1	54	chrXV	405633	405686	-	0	4_divergent
iORF_162931	S288C	Cerevisiae	0	9	chrXV	406767	406775	+	0	5_SpeGroup
iORF_162932	S288C	Cerevisiae	0	42	chrXV	406809	406850	-	0	5_SpeGroup
iORF_162933	S288C	Cerevisiae	0	51	chrXV	406809	406859	-	0	4_divergent
iORF_162936	S288C	Cerevisiae	0	69	chrXV	406865	406933	-	0	6_polymorphic
iORF_162940	S288C	Cerevisiae	1	33	chrXV	406901	406933	-	0	6_polymorphic
iORF_162941	S288C	Cerevisiae	0	18	chrXV	406916	406933	-	0	5_SpeGroup
iORF_162943	S288C	Cerevisiae	0	36	chrXV	406950	406985	+	2	4_divergent
iORF_162944	S288C	Cerevisiae	0	70	chrXV	406950	407019	+	2	5_SpeGroup
iORF_162972	S288C	Cerevisiae	0	84	chrXV	408187	408270	-	1	5_SpeGroup
iORF_162973	S288C	Cerevisiae	0	48	chrXV	408193	408240	+	0	5_SpeGroup
iORF_162978	S288C	Cerevisiae	0	44	chrXV	408256	408299	+	3	5_SpeGroup
iORF_162980	S288C	Cerevisiae	0	18	chrXV	408302	408319	+	0	3_pPar
iORF_162989	S288C	Cerevisiae	0	38	chrXV	409670	409707	-	0	4_divergent
iORF_162993	S288C	Cerevisiae	0	40	chrXV	409672	409711	+	2	5_SpeGroup
iORF_162998	S288C	Cerevisiae	0	34	chrXV	409678	409711	+	2	4_divergent
iORF_163003	S288C	Cerevisiae	0	59	chrXV	409891	409949	-	1	3_pPar
iORF_163004	S288C	Cerevisiae	0	9	chrXV	409908	409916	-	0	3_pPar
iORF_163006	S288C	Cerevisiae	0	59	chrXV	409915	409973	+	1	6_polymorphic
iORF_163007	S288C	Cerevisiae	0	68	chrXV	409915	409982	+	1	6_polymorphic
iORF_163015	S288C	Cerevisiae	0	128	chrXV	409942	410069	-	0	4_divergent
iORF_163016	S288C	Cerevisiae	0	119	chrXV	409951	410069	-	0	5_SpeGroup
iORF_163017	S288C	Cerevisiae	0	30	chrXV	409957	409986	+	0	3_pPar
iORF_163020	S288C	Cerevisiae	0	53	chrXV	409997	410049	+	0	3_pPar
iORF_163026	S288C	Cerevisiae	0	24	chrXV	410050	410073	-	0	3_pPar
iORF_163039	S288C	Cerevisiae	0	9	chrXV	410184	410192	+	0	3_pPar
iORF_163048	S288C	Cerevisiae	0	16	chrXV	410217	410232	+	0	3_pPar
iORF_163049	S288C	Cerevisiae	0	19	chrXV	410221	410239	-	0	6_polymorphic
iORF_163050	S288C	Cerevisiae	0	50	chrXV	410221	410270	-	1	6_polymorphic
iORF_163052	S288C	Cerevisiae	0	12	chrXV	410234	410245	+	0	4_divergent
iORF_163055	S288C	Cerevisiae	0	274	chrXV	410234	410507	+	4	5_SpeGroup
iORF_163057	S288C	Cerevisiae	0	66	chrXV	410253	410318	+	1	5_SpeGroup
iORF_163058	S288C	Cerevisiae	0	158	chrXV	410253	410410	+	2	4_divergent
iORF_163060	S288C	Cerevisiae	0	12	chrXV	410270	410281	-	0	3_pPar
iORF_163061	S288C	Cerevisiae	0	228	chrXV	410280	410507	+	3	4_divergent
iORF_163062	S288C	Cerevisiae	0	59	chrXV	410317	410375	+	1	4_divergent
iORF_163064	S288C	Cerevisiae	0	62	chrXV	410391	410452	-	1	5_SpeGroup
iORF_163065	S288C	Cerevisiae	0	68	chrXV	410391	410458	-	1	4_divergent
iORF_163067	S288C	Cerevisiae	0	14	chrXV	410411	410424	-	1	3_pPar
iORF_163069	S288C	Cerevisiae	0	45	chrXV	410423	410467	+	0	3_pPar
iORF_163072	S288C	Cerevisiae	1	15	chrXV	410510	410524	-	0	1_conserved
iORF_163073	S288C	Cerevisiae	0	12	chrXV	410548	410559	-	0	5_SpeGroup
iORF_163075	S288C	Cerevisiae	1	15	chrXV	410559	410573	-	0	4_divergent
iORF_163076	S288C	Cerevisiae	0	16	chrXV	410559	410574	-	0	5_SpeGroup
iORF_162990	S288C	Cerevisiae	1	15	chrXV	410705	410719	-	0	1_conserved
iORF_162991	S288C	Cerevisiae	1	21	chrXV	410802	410822	-	0	1_conserved
iORF_163157	S288C	Cerevisiae	0	43	chrXV	412345	412387	-	0	5_SpeGroup
iORF_163252	S288C	Cerevisiae	0	84	chrXV	412386	412469	+	0	3_pPar
iORF_163261	S288C	Cerevisiae	0	93	chrXV	412396	412488	+	0	6_polymorphic
iORF_163087	S288C	Cerevisiae	0	48	chrXV	412441	412488	+	0	6_polymorphic
iORF_163124	S288C	Cerevisiae	0	124	chrXV	412466	412589	-	0	6_polymorphic
iORF_163141	S288C	Cerevisiae	0	21	chrXV	412475	412495	+	0	5_SpeGroup
iORF_163142	S288C	Cerevisiae	0	40	chrXV	412475	412514	+	0	5_SpeGroup
iORF_163144	S288C	Cerevisiae	0	134	chrXV	412475	412608	+	2	5_SpeGroup
iORF_163156	S288C	Cerevisiae	0	70	chrXV	412485	412554	-	0	5_SpeGroup
iORF_163165	S288C	Cerevisiae	0	87	chrXV	412509	412595	+	0	6_polymorphic
iORF_163166	S288C	Cerevisiae	0	100	chrXV	412509	412608	+	2	6_polymorphic
iORF_163167	S288C	Cerevisiae	0	21	chrXV	412511	412531	+	0	5_SpeGroup
iORF_163172	S288C	Cerevisiae	0	66	chrXV	412517	412582	-	0	6_polymorphic
iORF_163173	S288C	Cerevisiae	0	90	chrXV	412517	412606	-	0	6_polymorphic
iORF_163187	S288C	Cerevisiae	0	21	chrXV	412524	412544	-	0	5_SpeGroup
iORF_163192	S288C	Cerevisiae	0	27	chrXV	412528	412554	-	0	5_SpeGroup
iORF_163197	S288C	Cerevisiae	0	124	chrXV	412531	412654	+	2	6_polymorphic
iORF_163201	S288C	Cerevisiae	0	21	chrXV	412534	412554	-	0	5_SpeGroup
iORF_163205	S288C	Cerevisiae	0	66	chrXV	412541	412606	-	0	5_SpeGroup
iORF_163212	S288C	Cerevisiae	0	15	chrXV	412592	412606	-	0	6_polymorphic
iORF_163213	S288C	Cerevisiae	0	55	chrXV	412597	412651	-	2	6_polymorphic
iORF_163218	S288C	Cerevisiae	0	54	chrXV	412611	412664	+	0	5_SpeGroup
iORF_163241	S288C	Cerevisiae	0	15	chrXV	412784	412798	-	0	5_SpeGroup
iORF_163243	S288C	Cerevisiae	0	15	chrXV	412850	412864	-	0	3_pPar
iORF_163244	S288C	Cerevisiae	0	91	chrXV	412861	412951	-	2	4_divergent
iORF_163245	S288C	Cerevisiae	0	59	chrXV	412871	412929	-	2	5_SpeGroup
iORF_163247	S288C	Cerevisiae	0	58	chrXV	412874	412931	+	2	4_divergent
iORF_163248	S288C	Cerevisiae	0	65	chrXV	412874	412938	+	2	6_polymorphic
iORF_163249	S288C	Cerevisiae	0	89	chrXV	412874	412962	+	2	6_polymorphic
iORF_163250	S288C	Cerevisiae	0	98	chrXV	412874	412971	+	2	6_polymorphic
iORF_163251	S288C	Cerevisiae	0	15	chrXV	412878	412892	+	0	5_SpeGroup
iORF_163255	S288C	Cerevisiae	0	9	chrXV	412921	412929	-	0	4_divergent
iORF_163256	S288C	Cerevisiae	0	31	chrXV	412921	412951	-	0	5_SpeGroup
iORF_163257	S288C	Cerevisiae	1	45	chrXV	412932	412976	-	0	4_divergent
iORF_163259	S288C	Cerevisiae	0	15	chrXV	412955	412969	-	0	3_pPar
iORF_163091	S288C	Cerevisiae	0	27	chrXV	413492	413518	+	3	4_divergent
iORF_163105	S288C	Cerevisiae	0	9	chrXV	413530	413538	+	0	5_SpeGroup
iORF_163111	S288C	Cerevisiae	0	9	chrXV	413571	413579	+	0	5_SpeGroup
iORF_163132	S288C	Cerevisiae	0	59	chrXV	413712	413770	-	1	6_polymorphic
iORF_163133	S288C	Cerevisiae	0	69	chrXV	413728	413796	-	1	7_ancest
iORF_163134	S288C	Cerevisiae	0	75	chrXV	413728	413802	-	1	4_divergent
iORF_163136	S288C	Cerevisiae	0	38	chrXV	413733	413770	-	1	5_SpeGroup
iORF_163139	S288C	Cerevisiae	0	50	chrXV	413735	413784	+	1	6_polymorphic
iORF_163148	S288C	Cerevisiae	0	19	chrXV	413787	413805	+	0	6_polymorphic
iORF_163168	S288C	Cerevisiae	0	155	chrXV	414112	414266	-	2	6_polymorphic
iORF_163169	S288C	Cerevisiae	1	30	chrXV	414121	414150	+	0	1_conserved
iORF_163171	S288C	Cerevisiae	0	15	chrXV	414132	414146	-	0	5_SpeGroup
iORF_163174	S288C	Cerevisiae	0	106	chrXV	414161	414266	-	2	6_polymorphic
iORF_163175	S288C	Cerevisiae	0	192	chrXV	414161	414352	-	18	5_SpeGroup
iORF_163181	S288C	Cerevisiae	0	108	chrXV	414208	414315	-	17	5_SpeGroup
iORF_163182	S288C	Cerevisiae	0	125	chrXV	414208	414332	-	17	6_polymorphic
iORF_163183	S288C	Cerevisiae	0	25	chrXV	414211	414235	+	1	5_SpeGroup
iORF_163184	S288C	Cerevisiae	0	57	chrXV	414211	414267	+	2	7_ancest
iORF_163185	S288C	Cerevisiae	0	63	chrXV	414211	414273	+	2	5_SpeGroup
iORF_163186	S288C	Cerevisiae	0	73	chrXV	414211	414283	+	7	5_SpeGroup
iORF_163188	S288C	Cerevisiae	0	43	chrXV	414224	414266	-	0	6_polymorphic
iORF_163189	S288C	Cerevisiae	0	27	chrXV	414240	414266	-	0	5_SpeGroup
iORF_163195	S288C	Cerevisiae	0	81	chrXV	414265	414345	+	16	6_polymorphic
iORF_163196	S288C	Cerevisiae	0	97	chrXV	414265	414361	+	17	5_SpeGroup
iORF_163202	S288C	Cerevisiae	0	12	chrXV	414313	414324	-	1	6_polymorphic
iORF_163203	S288C	Cerevisiae	0	67	chrXV	414315	414381	+	2	4_divergent
iORF_163308	S288C	Cerevisiae	0	88	chrXV	415961	416048	+	5	5_SpeGroup
iORF_163311	S288C	Cerevisiae	0	61	chrXV	415969	416029	+	5	5_SpeGroup
iORF_163313	S288C	Cerevisiae	0	35	chrXV	415980	416014	-	1	5_SpeGroup
iORF_163314	S288C	Cerevisiae	0	27	chrXV	415988	416014	-	0	4_divergent
iORF_163316	S288C	Cerevisiae	0	50	chrXV	415999	416048	+	1	4_divergent
iORF_163277	S288C	Cerevisiae	0	17	chrXV	416013	416029	+	1	4_divergent
iORF_163302	S288C	Cerevisiae	0	89	chrXV	416252	416340	+	1	5_SpeGroup
iORF_163342	S288C	Cerevisiae	0	71	chrXV	417723	417793	+	1	5_SpeGroup
iORF_163343	S288C	Cerevisiae	0	134	chrXV	417723	417856	+	2	5_SpeGroup
iORF_163347	S288C	Cerevisiae	0	45	chrXV	417729	417773	+	0	3_pPar
iORF_163322	S288C	Cerevisiae	0	37	chrXV	417790	417826	+	0	5_SpeGroup
iORF_163323	S288C	Cerevisiae	0	62	chrXV	417790	417851	+	1	4_divergent
iORF_163324	S288C	Cerevisiae	0	9	chrXV	417868	417876	-	0	5_SpeGroup
iORF_163325	S288C	Cerevisiae	0	21	chrXV	417912	417932	-	0	4_divergent
iORF_163327	S288C	Cerevisiae	0	267	chrXV	417936	418202	-	5	5_SpeGroup
iORF_163329	S288C	Cerevisiae	0	217	chrXV	417956	418172	-	5	5_SpeGroup
iORF_163330	S288C	Cerevisiae	0	247	chrXV	417956	418202	-	5	5_SpeGroup
iORF_163332	S288C	Cerevisiae	0	61	chrXV	418036	418096	-	1	5_SpeGroup
iORF_163341	S288C	Cerevisiae	0	36	chrXV	418096	418131	+	0	5_SpeGroup
iORF_163344	S288C	Cerevisiae	0	63	chrXV	418115	418177	-	3	3_pPar
iORF_163345	S288C	Cerevisiae	1	42	chrXV	418133	418174	+	3	1_conserved
iORF_163349	S288C	Cerevisiae	0	94	chrXV	418176	418269	+	0	5_SpeGroup
iORF_163350	S288C	Cerevisiae	0	200	chrXV	418176	418375	+	3	5_SpeGroup
iORF_163351	S288C	Cerevisiae	0	18	chrXV	418185	418202	-	0	5_SpeGroup
iORF_163355	S288C	Cerevisiae	0	131	chrXV	418199	418329	-	2	5_SpeGroup
iORF_163356	S288C	Cerevisiae	0	42	chrXV	418245	418286	-	0	4_divergent
iORF_163357	S288C	Cerevisiae	0	77	chrXV	418253	418329	-	2	5_SpeGroup
iORF_163378	S288C	Cerevisiae	0	121	chrXV	418441	418561	+	3	3_pPar
iORF_163380	S288C	Cerevisiae	0	25	chrXV	418449	418473	+	0	6_polymorphic
iORF_163381	S288C	Cerevisiae	0	29	chrXV	418449	418477	+	2	5_SpeGroup
iORF_163388	S288C	Cerevisiae	0	101	chrXV	418480	418580	+	1	3_pPar
iORF_163389	S288C	Cerevisiae	0	14	chrXV	418487	418500	+	1	4_divergent
iORF_163392	S288C	Cerevisiae	0	69	chrXV	418537	418605	-	0	6_polymorphic
iORF_163393	S288C	Cerevisiae	0	12	chrXV	418542	418553	-	0	3_pPar
iORF_163394	S288C	Cerevisiae	0	68	chrXV	418556	418623	-	8	5_SpeGroup
iORF_163397	S288C	Cerevisiae	0	21	chrXV	418585	418605	-	0	6_polymorphic
iORF_163436	S288C	Cerevisiae	0	12	chrXV	421690	421701	+	0	4_divergent
iORF_163442	S288C	Cerevisiae	0	86	chrXV	421698	421783	-	0	5_SpeGroup
iORF_163468	S288C	Cerevisiae	0	42	chrXV	421723	421764	-	0	3_pPar
iORF_163480	S288C	Cerevisiae	1	27	chrXV	421740	421766	+	0	1_conserved
iORF_163402	S288C	Cerevisiae	0	33	chrXV	421776	421808	-	0	4_divergent
iORF_163403	S288C	Cerevisiae	0	102	chrXV	421776	421877	-	13	5_SpeGroup
iORF_163411	S288C	Cerevisiae	0	16	chrXV	421836	421851	+	2	5_SpeGroup
iORF_163412	S288C	Cerevisiae	0	97	chrXV	421854	421950	+	13	5_SpeGroup
iORF_163413	S288C	Cerevisiae	0	127	chrXV	421854	421980	+	16	7_ancest
iORF_163414	S288C	Cerevisiae	0	258	chrXV	421854	422111	+	45	5_SpeGroup
iORF_163416	S288C	Cerevisiae	0	38	chrXV	421864	421901	+	2	4_divergent
iORF_163420	S288C	Cerevisiae	0	159	chrXV	421881	422039	+	16	6_polymorphic
iORF_163427	S288C	Cerevisiae	0	24	chrXV	421957	421980	+	2	6_polymorphic
iORF_163435	S288C	Cerevisiae	0	18	chrXV	422022	422039	+	0	5_SpeGroup
iORF_163438	S288C	Cerevisiae	0	20	chrXV	422060	422079	+	4	5_SpeGroup
iORF_163443	S288C	Cerevisiae	0	9	chrXV	422083	422091	-	0	4_divergent
iORF_163445	S288C	Cerevisiae	0	42	chrXV	422123	422164	+	1	3_pPar
iORF_163450	S288C	Cerevisiae	0	49	chrXV	422169	422217	+	0	5_SpeGroup
iORF_163451	S288C	Cerevisiae	0	19	chrXV	422172	422190	-	0	6_polymorphic
iORF_163452	S288C	Cerevisiae	0	36	chrXV	422187	422222	-	0	4_divergent
iORF_163455	S288C	Cerevisiae	0	36	chrXV	422219	422254	-	6	3_pPar
iORF_163457	S288C	Cerevisiae	0	21	chrXV	422242	422262	-	0	3_pPar
iORF_163458	S288C	Cerevisiae	0	21	chrXV	422244	422264	+	0	3_pPar
iORF_163460	S288C	Cerevisiae	0	9	chrXV	422248	422256	+	0	3_pPar
iORF_163463	S288C	Cerevisiae	0	70	chrXV	422267	422336	-	0	5_SpeGroup
iORF_163464	S288C	Cerevisiae	0	37	chrXV	422271	422307	+	0	3_pPar
iORF_163469	S288C	Cerevisiae	0	28	chrXV	422309	422336	-	0	4_divergent
iORF_163470	S288C	Cerevisiae	0	23	chrXV	422350	422372	+	1	3_pPar
iORF_163474	S288C	Cerevisiae	0	90	chrXV	422384	422473	-	0	3_pPar
iORF_163478	S288C	Cerevisiae	1	21	chrXV	422448	422468	+	0	1_conserved
iORF_163481	S288C	Cerevisiae	0	29	chrXV	422472	422500	+	1	5_SpeGroup
iORF_163482	S288C	Cerevisiae	0	30	chrXV	422472	422501	+	1	5_SpeGroup
iORF_163487	S288C	Cerevisiae	0	93	chrXV	422507	422599	-	0	5_SpeGroup
iORF_163489	S288C	Cerevisiae	0	86	chrXV	422514	422599	-	0	4_divergent
iORF_163491	S288C	Cerevisiae	0	44	chrXV	422519	422562	+	0	3_pPar
iORF_163493	S288C	Cerevisiae	0	36	chrXV	422543	422578	+	0	4_divergent
iORF_163400	S288C	Cerevisiae	0	18	chrXV	422625	422642	+	0	3_pPar
iORF_163401	S288C	Cerevisiae	1	12	chrXV	422639	422650	-	0	1_conserved
iORF_163499	S288C	Cerevisiae	1	117	chrXV	423970	424086	-	1	6_polymorphic
iORF_163501	S288C	Cerevisiae	0	40	chrXV	424110	424149	+	0	3_pPar
iORF_163504	S288C	Cerevisiae	0	66	chrXV	424192	424257	-	0	3_pPar
iORF_163506	S288C	Cerevisiae	1	18	chrXV	424218	424235	-	0	1_conserved
iORF_163537	S288C	Cerevisiae	0	70	chrXV	424620	424689	+	0	5_SpeGroup
iORF_163538	S288C	Cerevisiae	0	30	chrXV	424632	424661	-	0	4_divergent
iORF_163540	S288C	Cerevisiae	1	9	chrXV	424686	424694	-	0	1_conserved
iORF_163494	S288C	Cerevisiae	0	29	chrXV	424787	424815	-	1	5_SpeGroup
iORF_163495	S288C	Cerevisiae	0	9	chrXV	424814	424822	+	0	5_SpeGroup
iORF_163544	S288C	Cerevisiae	0	114	chrXV	426095	426208	-	0	5_SpeGroup
iORF_163562	S288C	Cerevisiae	0	290	chrXV	426107	426396	+	3	5_SpeGroup
iORF_163563	S288C	Cerevisiae	0	63	chrXV	426107	426169	+	0	4_divergent
iORF_163597	S288C	Cerevisiae	0	36	chrXV	426173	426208	-	0	6_polymorphic
iORF_163542	S288C	Cerevisiae	0	41	chrXV	426193	426233	-	2	3_pPar
iORF_163546	S288C	Cerevisiae	0	120	chrXV	426200	426319	+	2	6_polymorphic
iORF_163547	S288C	Cerevisiae	0	135	chrXV	426200	426334	+	2	6_polymorphic
iORF_163548	S288C	Cerevisiae	0	99	chrXV	426209	426307	-	2	3_pPar
iORF_163553	S288C	Cerevisiae	0	170	chrXV	426231	426400	-	2	5_SpeGroup
iORF_163566	S288C	Cerevisiae	0	42	chrXV	426335	426376	+	0	5_SpeGroup
iORF_163567	S288C	Cerevisiae	1	21	chrXV	426380	426400	-	0	4_divergent
iORF_163568	S288C	Cerevisiae	0	49	chrXV	426386	426434	+	3	7_ancest
iORF_163570	S288C	Cerevisiae	0	105	chrXV	426386	426490	+	7	5_SpeGroup
iORF_163572	S288C	Cerevisiae	0	185	chrXV	426386	426570	+	7	5_SpeGroup
iORF_163577	S288C	Cerevisiae	1	18	chrXV	426567	426584	+	0	4_divergent
iORF_163583	S288C	Cerevisiae	0	71	chrXV	426632	426702	-	1	5_SpeGroup
iORF_163584	S288C	Cerevisiae	0	62	chrXV	426641	426702	-	1	4_divergent
iORF_163585	S288C	Cerevisiae	0	50	chrXV	426647	426696	+	1	5_SpeGroup
iORF_163592	S288C	Cerevisiae	1	21	chrXV	426721	426741	+	0	1_conserved
iORF_163593	S288C	Cerevisiae	1	12	chrXV	426742	426753	+	2	6_polymorphic
iORF_163594	S288C	Cerevisiae	0	9	chrXV	426750	426758	+	0	4_divergent
iORF_163595	S288C	Cerevisiae	0	15	chrXV	426755	426769	-	0	3_pPar
iORF_163611	S288C	Cerevisiae	0	30	chrXV	427245	427274	+	3	4_divergent
iORF_163612	S288C	Cerevisiae	0	61	chrXV	427245	427305	+	3	5_SpeGroup
iORF_163623	S288C	Cerevisiae	0	18	chrXV	427274	427291	+	0	5_SpeGroup
iORF_163629	S288C	Cerevisiae	0	113	chrXV	427285	427397	-	1	3_pPar
iORF_163602	S288C	Cerevisiae	0	39	chrXV	427348	427386	+	0	4_divergent
iORF_163605	S288C	Cerevisiae	0	36	chrXV	427351	427386	+	0	5_SpeGroup
iORF_163609	S288C	Cerevisiae	0	139	chrXV	427396	427534	+	0	3_pPar
iORF_163614	S288C	Cerevisiae	0	18	chrXV	427619	427636	-	0	3_pPar
iORF_163615	S288C	Cerevisiae	0	33	chrXV	427624	427656	-	0	4_divergent
iORF_163616	S288C	Cerevisiae	1	15	chrXV	427629	427643	+	0	1_conserved
iORF_163618	S288C	Cerevisiae	1	15	chrXV	427676	427690	-	0	1_conserved
iORF_163620	S288C	Cerevisiae	0	51	chrXV	427689	427739	+	0	3_pPar
iORF_163622	S288C	Cerevisiae	0	42	chrXV	427736	427777	-	0	5_SpeGroup
iORF_163624	S288C	Cerevisiae	0	12	chrXV	427756	427767	-	0	5_SpeGroup
iORF_163625	S288C	Cerevisiae	0	15	chrXV	427763	427777	-	0	5_SpeGroup
iORF_163627	S288C	Cerevisiae	0	33	chrXV	427766	427798	+	0	3_pPar
iORF_163680	S288C	Cerevisiae	0	35	chrXV	431667	431701	+	1	5_SpeGroup
iORF_163681	S288C	Cerevisiae	0	39	chrXV	431667	431705	+	1	4_divergent
iORF_163693	S288C	Cerevisiae	0	21	chrXV	431677	431697	+	1	5_SpeGroup
iORF_163695	S288C	Cerevisiae	0	33	chrXV	431702	431734	+	0	4_divergent
iORF_163700	S288C	Cerevisiae	1	24	chrXV	431711	431734	+	0	6_polymorphic
iORF_163647	S288C	Cerevisiae	0	17	chrXV	431743	431759	-	0	3_pPar
iORF_163648	S288C	Cerevisiae	0	97	chrXV	431750	431846	+	1	5_SpeGroup
iORF_163649	S288C	Cerevisiae	0	103	chrXV	431750	431852	+	2	5_SpeGroup
iORF_163650	S288C	Cerevisiae	0	153	chrXV	431750	431902	+	2	5_SpeGroup
iORF_163653	S288C	Cerevisiae	0	36	chrXV	431767	431802	-	0	3_pPar
iORF_163655	S288C	Cerevisiae	0	28	chrXV	431825	431852	+	2	5_SpeGroup
iORF_163656	S288C	Cerevisiae	0	35	chrXV	431825	431859	+	2	5_SpeGroup
iORF_163660	S288C	Cerevisiae	0	34	chrXV	431884	431917	-	2	5_SpeGroup
iORF_163661	S288C	Cerevisiae	0	25	chrXV	431897	431921	-	2	5_SpeGroup
iORF_163665	S288C	Cerevisiae	0	53	chrXV	431945	431997	-	1	3_pPar
iORF_163669	S288C	Cerevisiae	0	50	chrXV	432005	432054	+	1	4_divergent
iORF_163672	S288C	Cerevisiae	0	9	chrXV	432006	432014	+	0	5_SpeGroup
iORF_163674	S288C	Cerevisiae	0	77	chrXV	432011	432087	-	1	3_pPar
iORF_163676	S288C	Cerevisiae	0	30	chrXV	432030	432059	-	0	6_polymorphic
iORF_163678	S288C	Cerevisiae	0	27	chrXV	432033	432059	-	0	6_polymorphic
iORF_163683	S288C	Cerevisiae	0	27	chrXV	432046	432072	+	0	5_SpeGroup
iORF_163686	S288C	Cerevisiae	0	39	chrXV	432065	432103	+	0	3_pPar
iORF_163688	S288C	Cerevisiae	0	36	chrXV	432098	432133	-	0	5_SpeGroup
iORF_163689	S288C	Cerevisiae	0	40	chrXV	432108	432147	+	2	4_divergent
iORF_163711	S288C	Cerevisiae	0	48	chrXV	433389	433436	-	2	6_polymorphic
iORF_163715	S288C	Cerevisiae	1	156	chrXV	433419	433574	+	0	1_conserved
iORF_163705	S288C	Cerevisiae	1	12	chrXV	433475	433486	+	0	1_conserved
iORF_163706	S288C	Cerevisiae	1	42	chrXV	433479	433520	-	0	1_conserved
iORF_163960	S288C	Cerevisiae	0	90	chrXV	440274	440363	+	0	3_pPar
iORF_163978	S288C	Cerevisiae	0	9	chrXV	441199	441207	-	0	6_polymorphic
iORF_163979	S288C	Cerevisiae	0	18	chrXV	441227	441244	-	0	5_SpeGroup
iORF_163980	S288C	Cerevisiae	0	156	chrXV	441227	441382	-	1	4_divergent
iORF_163983	S288C	Cerevisiae	0	30	chrXV	441247	441276	+	1	5_SpeGroup
iORF_163984	S288C	Cerevisiae	0	141	chrXV	441247	441387	+	1	5_SpeGroup
iORF_163985	S288C	Cerevisiae	0	196	chrXV	441247	441442	+	1	5_SpeGroup
iORF_163987	S288C	Cerevisiae	0	79	chrXV	441339	441417	-	0	3_pPar
iORF_163988	S288C	Cerevisiae	0	9	chrXV	441347	441355	+	0	6_polymorphic
iORF_163994	S288C	Cerevisiae	1	18	chrXV	441432	441449	+	0	1_conserved
iORF_163995	S288C	Cerevisiae	0	12	chrXV	441457	441468	-	0	6_polymorphic
iORF_164006	S288C	Cerevisiae	0	24	chrXV	442570	442593	-	0	3_pPar
iORF_164030	S288C	Cerevisiae	0	15	chrXV	443552	443566	+	0	6_polymorphic
iORF_164032	S288C	Cerevisiae	0	59	chrXV	443552	443610	+	1	6_polymorphic
iORF_164060	S288C	Cerevisiae	0	34	chrXV	443581	443614	-	2	3_pPar
iORF_164023	S288C	Cerevisiae	0	12	chrXV	443652	443663	-	0	5_SpeGroup
iORF_164024	S288C	Cerevisiae	1	18	chrXV	443664	443681	-	0	4_divergent
iORF_164025	S288C	Cerevisiae	0	72	chrXV	443671	443742	-	3	4_divergent
iORF_164026	S288C	Cerevisiae	0	9	chrXV	443675	443683	+	0	5_SpeGroup
iORF_164027	S288C	Cerevisiae	1	45	chrXV	443680	443724	+	0	1_conserved
iORF_164029	S288C	Cerevisiae	0	12	chrXV	443729	443740	-	2	5_SpeGroup
iORF_164033	S288C	Cerevisiae	0	43	chrXV	443741	443783	+	0	3_pPar
iORF_164034	S288C	Cerevisiae	0	78	chrXV	443763	443840	+	1	5_SpeGroup
iORF_164035	S288C	Cerevisiae	0	156	chrXV	443763	443918	+	2	5_SpeGroup
iORF_164040	S288C	Cerevisiae	0	27	chrXV	443797	443823	-	0	3_pPar
iORF_164041	S288C	Cerevisiae	0	81	chrXV	443811	443891	-	1	4_divergent
iORF_164042	S288C	Cerevisiae	0	117	chrXV	443823	443939	-	1	4_divergent
iORF_164044	S288C	Cerevisiae	0	55	chrXV	443837	443891	-	0	5_SpeGroup
iORF_164045	S288C	Cerevisiae	1	15	chrXV	443888	443902	-	0	1_conserved
iORF_164054	S288C	Cerevisiae	0	9	chrXV	443938	443946	+	0	3_pPar
iORF_164059	S288C	Cerevisiae	0	76	chrXV	444019	444094	+	1	5_SpeGroup
iORF_164061	S288C	Cerevisiae	0	147	chrXV	444038	444184	+	2	5_SpeGroup
iORF_164063	S288C	Cerevisiae	0	116	chrXV	444069	444184	+	2	4_divergent
iORF_164065	S288C	Cerevisiae	0	48	chrXV	444088	444135	+	0	4_divergent
iORF_164067	S288C	Cerevisiae	0	80	chrXV	444127	444206	-	1	4_divergent
iORF_164069	S288C	Cerevisiae	0	60	chrXV	444147	444206	-	0	5_SpeGroup
iORF_164070	S288C	Cerevisiae	0	33	chrXV	444216	444248	-	4	5_SpeGroup
iORF_164073	S288C	Cerevisiae	0	65	chrXV	444235	444299	+	0	4_divergent
iORF_164074	S288C	Cerevisiae	0	87	chrXV	444235	444321	+	0	6_polymorphic
iORF_164075	S288C	Cerevisiae	0	172	chrXV	444235	444406	+	3	6_polymorphic
iORF_164077	S288C	Cerevisiae	0	73	chrXV	444249	444321	+	0	4_divergent
iORF_164078	S288C	Cerevisiae	0	158	chrXV	444249	444406	+	3	6_polymorphic
iORF_164082	S288C	Cerevisiae	1	9	chrXV	444296	444304	-	0	6_polymorphic
iORF_164083	S288C	Cerevisiae	0	70	chrXV	444296	444365	-	1	6_polymorphic
iORF_164086	S288C	Cerevisiae	0	21	chrXV	444345	444365	-	0	6_polymorphic
iORF_164087	S288C	Cerevisiae	0	9	chrXV	444384	444392	-	0	5_SpeGroup
iORF_164090	S288C	Cerevisiae	0	25	chrXV	444407	444431	+	2	5_SpeGroup
iORF_164095	S288C	Cerevisiae	0	43	chrXV	444416	444458	-	2	5_SpeGroup
iORF_164098	S288C	Cerevisiae	0	24	chrXV	444428	444451	-	0	5_SpeGroup
iORF_164013	S288C	Cerevisiae	0	33	chrXV	444516	444548	-	0	3_pPar
iORF_164015	S288C	Cerevisiae	1	48	chrXV	444532	444579	+	0	4_divergent
iORF_164016	S288C	Cerevisiae	0	18	chrXV	444545	444562	-	0	3_pPar
iORF_164017	S288C	Cerevisiae	0	61	chrXV	444555	444615	-	2	5_SpeGroup
iORF_164018	S288C	Cerevisiae	0	48	chrXV	444568	444615	-	2	5_SpeGroup
iORF_164123	S288C	Cerevisiae	0	21	chrXV	445933	445953	+	0	5_SpeGroup
iORF_164124	S288C	Cerevisiae	0	12	chrXV	445937	445948	+	0	3_pPar
iORF_164106	S288C	Cerevisiae	0	112	chrXV	445945	446056	-	9	5_SpeGroup
iORF_164107	S288C	Cerevisiae	0	40	chrXV	445950	445989	-	8	5_SpeGroup
iORF_164112	S288C	Cerevisiae	0	71	chrXV	445986	446056	-	5	5_SpeGroup
iORF_164114	S288C	Cerevisiae	0	68	chrXV	445993	446060	+	1	5_SpeGroup
iORF_164115	S288C	Cerevisiae	0	44	chrXV	446013	446056	-	1	5_SpeGroup
iORF_164139	S288C	Cerevisiae	1	12	chrXV	446778	446789	-	0	4_divergent
iORF_164140	S288C	Cerevisiae	0	30	chrXV	446778	446807	-	0	5_SpeGroup
iORF_164151	S288C	Cerevisiae	0	12	chrXV	446798	446809	+	0	3_pPar
iORF_164125	S288C	Cerevisiae	1	12	chrXV	446852	446863	+	0	1_conserved
iORF_164126	S288C	Cerevisiae	0	171	chrXV	446894	447064	-	0	6_polymorphic
iORF_164128	S288C	Cerevisiae	0	123	chrXV	446926	447048	+	0	5_SpeGroup
iORF_164129	S288C	Cerevisiae	1	57	chrXV	446957	447013	+	0	1_conserved
iORF_164130	S288C	Cerevisiae	0	72	chrXV	446993	447064	-	0	6_polymorphic
iORF_164131	S288C	Cerevisiae	1	54	chrXV	447025	447078	-	0	4_divergent
iORF_164132	S288C	Cerevisiae	1	51	chrXV	447057	447107	-	0	4_divergent
iORF_164133	S288C	Cerevisiae	0	42	chrXV	447066	447107	-	0	4_divergent
iORF_164135	S288C	Cerevisiae	0	18	chrXV	447094	447111	-	0	4_divergent
iORF_164141	S288C	Cerevisiae	0	24	chrXV	447160	447183	-	0	3_pPar
iORF_164146	S288C	Cerevisiae	0	72	chrXV	447243	447314	-	0	6_polymorphic
iORF_164147	S288C	Cerevisiae	0	140	chrXV	447243	447382	-	0	6_polymorphic
iORF_164148	S288C	Cerevisiae	0	43	chrXV	447252	447294	-	0	4_divergent
iORF_164149	S288C	Cerevisiae	0	88	chrXV	447295	447382	-	0	6_polymorphic
iORF_164150	S288C	Cerevisiae	0	63	chrXV	447333	447395	-	0	5_SpeGroup
iORF_164152	S288C	Cerevisiae	0	21	chrXV	447382	447402	-	0	3_pPar
iORF_164153	S288C	Cerevisiae	1	9	chrXV	447387	447395	-	0	4_divergent
iORF_164158	S288C	Cerevisiae	1	21	chrXV	448380	448400	+	0	1_conserved
iORF_164205	S288C	Cerevisiae	1	12	chrXV	448463	448474	-	0	1_conserved
iORF_164159	S288C	Cerevisiae	0	57	chrXV	448570	448626	-	0	3_pPar
iORF_164162	S288C	Cerevisiae	0	33	chrXV	448623	448655	-	0	3_pPar
iORF_164176	S288C	Cerevisiae	0	59	chrXV	448890	448948	-	1	4_divergent
iORF_164178	S288C	Cerevisiae	0	42	chrXV	448907	448948	-	0	5_SpeGroup
iORF_164179	S288C	Cerevisiae	0	12	chrXV	448920	448931	-	0	5_SpeGroup
iORF_164180	S288C	Cerevisiae	0	36	chrXV	448956	448991	+	1	3_pPar
iORF_164185	S288C	Cerevisiae	0	75	chrXV	449023	449097	-	0	5_SpeGroup
iORF_164186	S288C	Cerevisiae	1	90	chrXV	449037	449126	-	0	4_divergent
iORF_164187	S288C	Cerevisiae	0	94	chrXV	449037	449130	-	0	5_SpeGroup
iORF_164194	S288C	Cerevisiae	0	9	chrXV	449150	449158	-	0	5_SpeGroup
iORF_164199	S288C	Cerevisiae	0	93	chrXV	449188	449280	-	0	3_pPar
iORF_164201	S288C	Cerevisiae	1	9	chrXV	449265	449273	-	0	1_conserved
iORF_164203	S288C	Cerevisiae	0	48	chrXV	449277	449324	-	0	3_pPar
iORF_164204	S288C	Cerevisiae	0	102	chrXV	449296	449397	-	0	4_divergent
iORF_164227	S288C	Cerevisiae	0	122	chrXV	451328	451449	+	6	5_SpeGroup
iORF_164229	S288C	Cerevisiae	0	135	chrXV	451328	451462	+	6	4_divergent
iORF_164238	S288C	Cerevisiae	0	76	chrXV	451332	451407	-	5	5_SpeGroup
iORF_164209	S288C	Cerevisiae	0	73	chrXV	451335	451407	-	5	4_divergent
iORF_164222	S288C	Cerevisiae	0	9	chrXV	451348	451356	+	0	3_pPar
iORF_164210	S288C	Cerevisiae	0	9	chrXV	451449	451457	+	0	4_divergent
iORF_164220	S288C	Cerevisiae	0	35	chrXV	451555	451589	+	1	5_SpeGroup
iORF_164221	S288C	Cerevisiae	0	11	chrXV	451563	451573	+	1	5_SpeGroup
iORF_164223	S288C	Cerevisiae	0	12	chrXV	451573	451584	+	0	4_divergent
iORF_164225	S288C	Cerevisiae	0	27	chrXV	451586	451612	+	0	3_pPar
iORF_164228	S288C	Cerevisiae	0	9	chrXV	451629	451637	-	0	3_pPar
iORF_164230	S288C	Cerevisiae	0	32	chrXV	451636	451667	+	1	3_pPar
iORF_164263	S288C	Cerevisiae	0	98	chrXV	453487	453584	+	5	4_divergent
iORF_164264	S288C	Cerevisiae	0	157	chrXV	453487	453643	+	5	5_SpeGroup
iORF_164245	S288C	Cerevisiae	0	9	chrXV	453542	453550	-	0	3_pPar
iORF_164247	S288C	Cerevisiae	0	88	chrXV	453560	453647	-	0	5_SpeGroup
iORF_164249	S288C	Cerevisiae	0	82	chrXV	453562	453643	+	0	5_SpeGroup
iORF_164251	S288C	Cerevisiae	0	12	chrXV	453612	453623	+	0	4_divergent
iORF_164252	S288C	Cerevisiae	1	9	chrXV	453646	453654	+	0	4_divergent
iORF_164257	S288C	Cerevisiae	0	40	chrXV	453708	453747	-	0	3_pPar
iORF_164273	S288C	Cerevisiae	0	39	chrXV	455796	455834	+	0	4_divergent
iORF_164275	S288C	Cerevisiae	0	15	chrXV	455820	455834	+	0	5_SpeGroup
iORF_164277	S288C	Cerevisiae	1	9	chrXV	455841	455849	+	0	1_conserved
iORF_164413	S288C	Cerevisiae	0	36	chrXV	457897	457932	+	0	5_SpeGroup
iORF_164416	S288C	Cerevisiae	1	123	chrXV	457901	458023	-	4	6_polymorphic
iORF_164417	S288C	Cerevisiae	0	236	chrXV	457901	458136	-	5	6_polymorphic
iORF_164290	S288C	Cerevisiae	0	95	chrXV	457929	458023	-	4	5_SpeGroup
iORF_164321	S288C	Cerevisiae	0	74	chrXV	457977	458050	+	4	6_polymorphic
iORF_164322	S288C	Cerevisiae	0	75	chrXV	457977	458051	+	4	6_polymorphic
iORF_164339	S288C	Cerevisiae	0	21	chrXV	457993	458013	-	3	5_SpeGroup
iORF_164340	S288C	Cerevisiae	1	24	chrXV	457993	458016	-	3	4_divergent
iORF_164346	S288C	Cerevisiae	0	65	chrXV	458000	458064	+	4	6_polymorphic
iORF_164347	S288C	Cerevisiae	0	153	chrXV	458000	458152	+	4	6_polymorphic
iORF_164371	S288C	Cerevisiae	0	117	chrXV	458020	458136	-	1	6_polymorphic
iORF_164380	S288C	Cerevisiae	1	72	chrXV	458052	458123	+	0	1_conserved
iORF_164382	S288C	Cerevisiae	0	18	chrXV	458133	458150	-	0	3_pPar
iORF_164383	S288C	Cerevisiae	0	18	chrXV	458135	458152	+	0	6_polymorphic
iORF_164384	S288C	Cerevisiae	0	36	chrXV	458141	458176	-	0	3_pPar
iORF_164385	S288C	Cerevisiae	0	30	chrXV	458149	458178	+	0	3_pPar
iORF_164387	S288C	Cerevisiae	0	37	chrXV	458179	458215	+	0	4_divergent
iORF_164388	S288C	Cerevisiae	0	55	chrXV	458183	458237	-	0	3_pPar
iORF_164390	S288C	Cerevisiae	0	12	chrXV	458217	458228	+	0	3_pPar
iORF_164392	S288C	Cerevisiae	0	17	chrXV	458234	458250	-	1	3_pPar
iORF_164396	S288C	Cerevisiae	0	9	chrXV	458261	458269	-	0	6_polymorphic
iORF_164399	S288C	Cerevisiae	0	51	chrXV	458312	458362	+	0	5_SpeGroup
iORF_164400	S288C	Cerevisiae	0	39	chrXV	458341	458379	+	3	6_polymorphic
iORF_164402	S288C	Cerevisiae	0	15	chrXV	458365	458379	+	0	6_polymorphic
iORF_164313	S288C	Cerevisiae	0	26	chrXV	458887	458912	-	1	3_pPar
iORF_164315	S288C	Cerevisiae	0	10	chrXV	458909	458918	-	0	5_SpeGroup
iORF_164316	S288C	Cerevisiae	0	47	chrXV	458911	458957	+	0	3_pPar
iORF_164317	S288C	Cerevisiae	0	67	chrXV	458928	458994	-	1	5_SpeGroup
iORF_164318	S288C	Cerevisiae	0	34	chrXV	458934	458967	+	1	5_SpeGroup
iORF_164319	S288C	Cerevisiae	0	48	chrXV	458934	458981	+	1	5_SpeGroup
iORF_164324	S288C	Cerevisiae	0	35	chrXV	458960	458994	-	1	5_SpeGroup
iORF_164325	S288C	Cerevisiae	0	18	chrXV	458977	458994	-	0	5_SpeGroup
iORF_164326	S288C	Cerevisiae	0	79	chrXV	458978	459056	-	2	4_divergent
iORF_164327	S288C	Cerevisiae	0	101	chrXV	458994	459094	-	2	7_ancest
iORF_164328	S288C	Cerevisiae	0	231	chrXV	458994	459224	-	8	4_divergent
iORF_164331	S288C	Cerevisiae	0	9	chrXV	459023	459031	+	0	4_divergent
iORF_164332	S288C	Cerevisiae	0	79	chrXV	459048	459126	-	6	5_SpeGroup
iORF_164333	S288C	Cerevisiae	0	73	chrXV	459054	459126	-	6	6_polymorphic
iORF_164336	S288C	Cerevisiae	0	19	chrXV	459076	459094	-	0	5_SpeGroup
iORF_164337	S288C	Cerevisiae	0	157	chrXV	459088	459244	-	6	6_polymorphic
iORF_164341	S288C	Cerevisiae	0	10	chrXV	459117	459126	-	2	6_polymorphic
iORF_164342	S288C	Cerevisiae	0	102	chrXV	459123	459224	-	1	7_ancest
iORF_164349	S288C	Cerevisiae	0	17	chrXV	459203	459219	+	1	4_divergent
iORF_164351	S288C	Cerevisiae	0	20	chrXV	459207	459226	+	1	7_ancest
iORF_164352	S288C	Cerevisiae	0	29	chrXV	459207	459235	+	1	5_SpeGroup
iORF_164354	S288C	Cerevisiae	0	40	chrXV	459228	459267	+	3	6_polymorphic
iORF_164355	S288C	Cerevisiae	0	65	chrXV	459228	459292	+	4	6_polymorphic
iORF_164356	S288C	Cerevisiae	0	74	chrXV	459228	459301	+	4	6_polymorphic
iORF_164357	S288C	Cerevisiae	0	88	chrXV	459228	459315	+	4	6_polymorphic
iORF_164358	S288C	Cerevisiae	0	25	chrXV	459243	459267	+	3	5_SpeGroup
iORF_164360	S288C	Cerevisiae	0	45	chrXV	459287	459331	-	0	6_polymorphic
iORF_164362	S288C	Cerevisiae	0	193	chrXV	459287	459479	-	6	6_polymorphic
iORF_164363	S288C	Cerevisiae	1	12	chrXV	459295	459306	-	0	1_conserved
iORF_164364	S288C	Cerevisiae	0	32	chrXV	459315	459346	+	2	6_polymorphic
iORF_164365	S288C	Cerevisiae	0	84	chrXV	459315	459398	+	3	6_polymorphic
iORF_164368	S288C	Cerevisiae	0	47	chrXV	459352	459398	+	1	4_divergent
iORF_164372	S288C	Cerevisiae	0	11	chrXV	459407	459417	+	1	5_SpeGroup
iORF_164373	S288C	Cerevisiae	1	12	chrXV	459418	459429	+	0	1_conserved
iORF_164374	S288C	Cerevisiae	0	12	chrXV	459440	459451	+	0	4_divergent
iORF_164765	S288C	Cerevisiae	0	33	chrXV	466564	466596	+	0	3_pPar
iORF_164767	S288C	Cerevisiae	0	24	chrXV	466571	466594	-	0	5_SpeGroup
iORF_164768	S288C	Cerevisiae	0	48	chrXV	466571	466618	-	0	4_divergent
iORF_164769	S288C	Cerevisiae	1	24	chrXV	466581	466604	-	0	1_conserved
iORF_164770	S288C	Cerevisiae	0	40	chrXV	466609	466648	-	3	4_divergent
iORF_164805	S288C	Cerevisiae	0	15	chrXV	468068	468082	-	0	7_ancest
iORF_164809	S288C	Cerevisiae	0	15	chrXV	468104	468118	+	0	4_divergent
iORF_164811	S288C	Cerevisiae	0	44	chrXV	468115	468158	-	1	4_divergent
iORF_164812	S288C	Cerevisiae	0	41	chrXV	468118	468158	-	1	5_SpeGroup
iORF_164813	S288C	Cerevisiae	0	14	chrXV	468125	468138	-	1	3_pPar
iORF_164814	S288C	Cerevisiae	0	15	chrXV	468128	468142	-	0	4_divergent
iORF_164815	S288C	Cerevisiae	0	78	chrXV	468128	468205	-	0	5_SpeGroup
iORF_164816	S288C	Cerevisiae	0	51	chrXV	468137	468187	+	0	3_pPar
iORF_164817	S288C	Cerevisiae	0	57	chrXV	468149	468205	-	0	5_SpeGroup
iORF_164824	S288C	Cerevisiae	0	9	chrXV	469261	469269	-	0	5_SpeGroup
iORF_164828	S288C	Cerevisiae	0	12	chrXV	469293	469304	-	0	3_pPar
iORF_164836	S288C	Cerevisiae	0	39	chrXV	471634	471672	+	0	4_divergent
iORF_164841	S288C	Cerevisiae	0	12	chrXV	471679	471690	-	0	6_polymorphic
iORF_164838	S288C	Cerevisiae	0	17	chrXV	471807	471823	-	1	4_divergent
iORF_164839	S288C	Cerevisiae	0	26	chrXV	471807	471832	-	1	5_SpeGroup
iORF_164840	S288C	Cerevisiae	1	33	chrXV	471811	471843	+	3	1_conserved
iORF_164845	S288C	Cerevisiae	0	73	chrXV	472598	472670	+	3	5_SpeGroup
iORF_164846	S288C	Cerevisiae	0	27	chrXV	472621	472647	+	3	3_pPar
iORF_164849	S288C	Cerevisiae	0	48	chrXV	472650	472697	-	0	3_pPar
iORF_164850	S288C	Cerevisiae	0	27	chrXV	472654	472680	+	0	3_pPar
iORF_164844	S288C	Cerevisiae	0	18	chrXV	472694	472711	-	0	3_pPar
iORF_164861	S288C	Cerevisiae	1	45	chrXV	474492	474536	-	0	6_polymorphic
iORF_164862	S288C	Cerevisiae	0	18	chrXV	474506	474523	-	0	3_pPar
iORF_164858	S288C	Cerevisiae	1	21	chrXV	474542	474562	+	0	1_conserved
iORF_164867	S288C	Cerevisiae	0	12	chrXV	476794	476805	-	0	5_SpeGroup
iORF_164865	S288C	Cerevisiae	1	33	chrXV	476808	476840	+	1	6_polymorphic
iORF_164866	S288C	Cerevisiae	0	50	chrXV	476808	476857	+	1	6_polymorphic
iORF_164870	S288C	Cerevisiae	0	46	chrXV	476854	476899	+	0	3_pPar
iORF_164871	S288C	Cerevisiae	0	57	chrXV	476859	476915	+	0	3_pPar
iORF_164874	S288C	Cerevisiae	0	19	chrXV	476864	476882	+	0	3_pPar
iORF_164885	S288C	Cerevisiae	0	9	chrXV	480425	480433	+	0	6_polymorphic
iORF_164886	S288C	Cerevisiae	0	15	chrXV	480457	480471	-	0	4_divergent
iORF_164887	S288C	Cerevisiae	0	33	chrXV	480487	480519	-	0	5_SpeGroup
iORF_164888	S288C	Cerevisiae	0	54	chrXV	480487	480540	-	0	6_polymorphic
iORF_164949	S288C	Cerevisiae	0	23	chrXV	481764	481786	+	1	4_divergent
iORF_164962	S288C	Cerevisiae	0	59	chrXV	481853	481911	+	2	7_ancest
iORF_164970	S288C	Cerevisiae	0	21	chrXV	481993	482013	-	0	6_polymorphic
iORF_165050	S288C	Cerevisiae	0	204	chrXV	486817	487020	-	1	5_SpeGroup
iORF_165018	S288C	Cerevisiae	0	109	chrXV	486912	487020	-	0	4_divergent
iORF_165036	S288C	Cerevisiae	0	61	chrXV	486965	487025	+	0	4_divergent
iORF_165037	S288C	Cerevisiae	0	37	chrXV	486968	487004	-	0	3_pPar
iORF_165049	S288C	Cerevisiae	0	9	chrXV	487143	487151	+	0	3_pPar
iORF_165020	S288C	Cerevisiae	0	19	chrXV	487520	487538	-	0	5_SpeGroup
iORF_165023	S288C	Cerevisiae	0	44	chrXV	487555	487598	-	1	3_pPar
iORF_165024	S288C	Cerevisiae	0	9	chrXV	487564	487572	+	0	4_divergent
iORF_165115	S288C	Cerevisiae	1	9	chrXV	489860	489868	-	0	1_conserved
iORF_165116	S288C	Cerevisiae	0	106	chrXV	489870	489975	-	11	6_polymorphic
iORF_165118	S288C	Cerevisiae	0	62	chrXV	489883	489944	+	1	5_SpeGroup
iORF_165119	S288C	Cerevisiae	0	88	chrXV	489888	489975	-	11	6_polymorphic
iORF_165121	S288C	Cerevisiae	0	18	chrXV	489897	489914	+	0	4_divergent
iORF_165122	S288C	Cerevisiae	0	27	chrXV	489897	489923	+	0	5_SpeGroup
iORF_165123	S288C	Cerevisiae	1	18	chrXV	489911	489928	+	0	1_conserved
iORF_165125	S288C	Cerevisiae	1	9	chrXV	490008	490016	+	0	1_conserved
iORF_165127	S288C	Cerevisiae	0	48	chrXV	490016	490063	+	1	5_SpeGroup
iORF_165129	S288C	Cerevisiae	0	84	chrXV	490016	490099	+	1	5_SpeGroup
iORF_165130	S288C	Cerevisiae	0	40	chrXV	490060	490099	+	0	5_SpeGroup
iORF_165136	S288C	Cerevisiae	0	22	chrXV	490110	490131	-	3	3_pPar
iORF_165152	S288C	Cerevisiae	0	49	chrXV	490868	490916	-	2	6_polymorphic
iORF_165153	S288C	Cerevisiae	0	82	chrXV	490913	490994	-	11	4_divergent
iORF_165143	S288C	Cerevisiae	0	58	chrXV	490937	490994	-	0	5_SpeGroup
iORF_165144	S288C	Cerevisiae	0	41	chrXV	490996	491036	+	0	4_divergent
iORF_165146	S288C	Cerevisiae	1	57	chrXV	490996	491052	+	0	6_polymorphic
iORF_165147	S288C	Cerevisiae	1	9	chrXV	491033	491041	+	0	6_polymorphic
iORF_165148	S288C	Cerevisiae	0	15	chrXV	491038	491052	+	0	4_divergent
iORF_165149	S288C	Cerevisiae	0	9	chrXV	491074	491082	+	0	4_divergent
iORF_165192	S288C	Cerevisiae	0	130	chrXV	492896	493025	-	2	5_SpeGroup
iORF_165156	S288C	Cerevisiae	0	12	chrXV	493038	493049	-	0	3_pPar
iORF_165158	S288C	Cerevisiae	0	31	chrXV	493077	493107	+	2	5_SpeGroup
iORF_165159	S288C	Cerevisiae	0	75	chrXV	493077	493151	+	2	5_SpeGroup
iORF_165160	S288C	Cerevisiae	0	96	chrXV	493077	493172	+	2	5_SpeGroup
iORF_165162	S288C	Cerevisiae	0	9	chrXV	493081	493089	+	0	5_SpeGroup
iORF_165164	S288C	Cerevisiae	0	30	chrXV	493122	493151	+	0	5_SpeGroup
iORF_165166	S288C	Cerevisiae	0	21	chrXV	493141	493161	-	0	4_divergent
iORF_165167	S288C	Cerevisiae	0	109	chrXV	493145	493253	-	7	4_divergent
iORF_165168	S288C	Cerevisiae	0	189	chrXV	493145	493333	-	8	5_SpeGroup
iORF_165170	S288C	Cerevisiae	0	71	chrXV	493148	493218	+	1	5_SpeGroup
iORF_165171	S288C	Cerevisiae	0	72	chrXV	493148	493219	+	4	4_divergent
iORF_165174	S288C	Cerevisiae	0	51	chrXV	493203	493253	-	7	5_SpeGroup
iORF_165176	S288C	Cerevisiae	0	118	chrXV	493216	493333	-	8	4_divergent
iORF_165181	S288C	Cerevisiae	0	53	chrXV	493252	493304	+	1	3_pPar
iORF_165182	S288C	Cerevisiae	0	35	chrXV	493265	493299	+	1	3_pPar
iORF_165185	S288C	Cerevisiae	0	59	chrXV	493319	493377	+	2	5_SpeGroup
iORF_165188	S288C	Cerevisiae	0	12	chrXV	493338	493349	-	0	3_pPar
iORF_165189	S288C	Cerevisiae	0	43	chrXV	493342	493384	-	2	5_SpeGroup
iORF_165190	S288C	Cerevisiae	0	61	chrXV	493342	493402	-	2	4_divergent
iORF_165211	S288C	Cerevisiae	1	18	chrXV	494501	494518	+	0	4_divergent
iORF_165212	S288C	Cerevisiae	0	20	chrXV	494501	494520	+	0	5_SpeGroup
iORF_165218	S288C	Cerevisiae	0	43	chrXV	494504	494546	-	0	5_SpeGroup
iORF_165236	S288C	Cerevisiae	1	105	chrXV	494545	494649	+	4	4_divergent
iORF_165237	S288C	Cerevisiae	0	187	chrXV	494545	494731	+	4	5_SpeGroup
iORF_165239	S288C	Cerevisiae	1	9	chrXV	494548	494556	-	0	1_conserved
iORF_165240	S288C	Cerevisiae	0	95	chrXV	494555	494649	+	4	6_polymorphic
iORF_165241	S288C	Cerevisiae	0	177	chrXV	494555	494731	+	4	6_polymorphic
iORF_165242	S288C	Cerevisiae	1	24	chrXV	494565	494588	-	0	4_divergent
iORF_165243	S288C	Cerevisiae	0	186	chrXV	494565	494750	-	2	5_SpeGroup
iORF_165195	S288C	Cerevisiae	0	173	chrXV	494578	494750	-	2	5_SpeGroup
iORF_165196	S288C	Cerevisiae	0	63	chrXV	494587	494649	+	2	5_SpeGroup
iORF_165197	S288C	Cerevisiae	0	101	chrXV	494587	494687	+	2	6_polymorphic
iORF_165198	S288C	Cerevisiae	0	145	chrXV	494587	494731	+	2	6_polymorphic
iORF_165199	S288C	Cerevisiae	0	63	chrXV	494618	494680	-	1	5_SpeGroup
iORF_165201	S288C	Cerevisiae	0	72	chrXV	494707	494778	+	0	3_pPar
iORF_165202	S288C	Cerevisiae	0	111	chrXV	494719	494829	-	0	6_polymorphic
iORF_165204	S288C	Cerevisiae	1	9	chrXV	494747	494755	-	0	1_conserved
iORF_165206	S288C	Cerevisiae	0	27	chrXV	494775	494801	+	0	3_pPar
iORF_165207	S288C	Cerevisiae	0	96	chrXV	494785	494880	+	3	5_SpeGroup
iORF_165208	S288C	Cerevisiae	0	103	chrXV	494785	494887	+	3	5_SpeGroup
iORF_165209	S288C	Cerevisiae	0	124	chrXV	494785	494908	+	4	5_SpeGroup
iORF_165210	S288C	Cerevisiae	1	51	chrXV	494789	494839	-	0	1_conserved
iORF_165213	S288C	Cerevisiae	0	70	chrXV	494804	494873	+	3	5_SpeGroup
iORF_165214	S288C	Cerevisiae	0	84	chrXV	494804	494887	+	3	4_divergent
iORF_165224	S288C	Cerevisiae	0	16	chrXV	494896	494911	-	1	3_pPar
iORF_165226	S288C	Cerevisiae	1	27	chrXV	494905	494931	-	0	4_divergent
iORF_165228	S288C	Cerevisiae	0	81	chrXV	494945	495025	-	1	4_divergent
iORF_165229	S288C	Cerevisiae	0	18	chrXV	494967	494984	-	0	3_pPar
iORF_165231	S288C	Cerevisiae	0	38	chrXV	494988	495025	-	0	5_SpeGroup
iORF_165234	S288C	Cerevisiae	0	42	chrXV	495025	495066	-	1	3_pPar
iORF_165251	S288C	Cerevisiae	0	33	chrXV	497175	497207	+	6	6_polymorphic
iORF_165252	S288C	Cerevisiae	0	60	chrXV	497187	497246	-	6	6_polymorphic
iORF_165253	S288C	Cerevisiae	0	76	chrXV	497187	497262	-	6	6_polymorphic
iORF_165254	S288C	Cerevisiae	0	83	chrXV	497187	497269	-	6	6_polymorphic
iORF_165309	S288C	Cerevisiae	0	77	chrXV	502478	502554	-	0	4_divergent
iORF_165311	S288C	Cerevisiae	0	79	chrXV	502482	502560	+	0	5_SpeGroup
iORF_165312	S288C	Cerevisiae	0	119	chrXV	502482	502600	+	0	5_SpeGroup
iORF_165313	S288C	Cerevisiae	0	161	chrXV	502482	502642	+	0	6_polymorphic
iORF_165314	S288C	Cerevisiae	0	67	chrXV	502482	502548	+	0	7_ancest
iORF_165316	S288C	Cerevisiae	0	65	chrXV	502522	502586	+	0	4_divergent
iORF_165317	S288C	Cerevisiae	0	121	chrXV	502522	502642	+	0	7_ancest
iORF_165320	S288C	Cerevisiae	0	82	chrXV	502525	502606	-	0	5_SpeGroup
iORF_165291	S288C	Cerevisiae	0	18	chrXV	502557	502574	-	0	5_SpeGroup
iORF_165292	S288C	Cerevisiae	0	54	chrXV	502557	502610	-	0	4_divergent
iORF_165296	S288C	Cerevisiae	1	21	chrXV	502622	502642	+	0	6_polymorphic
iORF_165297	S288C	Cerevisiae	0	121	chrXV	502639	502759	+	6	4_divergent
iORF_165298	S288C	Cerevisiae	0	39	chrXV	502642	502680	+	0	5_SpeGroup
iORF_165301	S288C	Cerevisiae	0	12	chrXV	502652	502663	+	0	3_pPar
iORF_165304	S288C	Cerevisiae	0	31	chrXV	502668	502698	-	0	7_ancest
iORF_165305	S288C	Cerevisiae	0	40	chrXV	502668	502707	-	0	5_SpeGroup
iORF_165306	S288C	Cerevisiae	0	49	chrXV	502672	502720	-	0	3_pPar
iORF_165307	S288C	Cerevisiae	0	22	chrXV	502677	502698	-	0	5_SpeGroup
iORF_165310	S288C	Cerevisiae	0	12	chrXV	502726	502737	-	0	4_divergent
iORF_165323	S288C	Cerevisiae	0	12	chrXV	503365	503376	-	0	3_pPar
iORF_165324	S288C	Cerevisiae	0	15	chrXV	503377	503391	-	0	4_divergent
iORF_165325	S288C	Cerevisiae	0	16	chrXV	503416	503431	-	2	3_pPar
iORF_165337	S288C	Cerevisiae	0	291	chrXV	504338	504628	+	1	6_polymorphic
iORF_165347	S288C	Cerevisiae	0	79	chrXV	504338	504416	+	0	6_polymorphic
iORF_165378	S288C	Cerevisiae	0	92	chrXV	504351	504442	+	0	6_polymorphic
iORF_165379	S288C	Cerevisiae	0	103	chrXV	504351	504453	+	0	4_divergent
iORF_165411	S288C	Cerevisiae	0	116	chrXV	504378	504493	-	0	6_polymorphic
iORF_165433	S288C	Cerevisiae	0	97	chrXV	504397	504493	-	0	5_SpeGroup
iORF_165441	S288C	Cerevisiae	0	91	chrXV	504403	504493	-	0	6_polymorphic
iORF_165456	S288C	Cerevisiae	0	37	chrXV	504413	504449	-	0	3_pPar
iORF_165368	S288C	Cerevisiae	0	18	chrXV	504497	504514	-	0	3_pPar
iORF_165371	S288C	Cerevisiae	0	152	chrXV	504544	504695	+	19	4_divergent
iORF_165374	S288C	Cerevisiae	0	178	chrXV	504544	504721	+	22	5_SpeGroup
iORF_165375	S288C	Cerevisiae	0	27	chrXV	504552	504578	-	0	4_divergent
iORF_165377	S288C	Cerevisiae	0	142	chrXV	504552	504693	-	19	5_SpeGroup
iORF_165383	S288C	Cerevisiae	0	50	chrXV	504593	504642	-	7	4_divergent
iORF_165384	S288C	Cerevisiae	0	101	chrXV	504593	504693	-	19	5_SpeGroup
iORF_165386	S288C	Cerevisiae	0	59	chrXV	504598	504656	-	7	4_divergent
iORF_165387	S288C	Cerevisiae	0	228	chrXV	504598	504825	-	24	5_SpeGroup
iORF_165392	S288C	Cerevisiae	0	146	chrXV	504680	504825	-	15	5_SpeGroup
iORF_165394	S288C	Cerevisiae	0	13	chrXV	504683	504695	+	1	5_SpeGroup
iORF_165395	S288C	Cerevisiae	0	61	chrXV	504683	504743	+	5	4_divergent
iORF_165396	S288C	Cerevisiae	0	72	chrXV	504683	504754	+	6	7_ancest
iORF_165398	S288C	Cerevisiae	0	30	chrXV	504692	504721	+	3	5_SpeGroup
iORF_165399	S288C	Cerevisiae	0	38	chrXV	504692	504729	+	4	5_SpeGroup
iORF_165400	S288C	Cerevisiae	0	18	chrXV	504698	504715	-	3	6_polymorphic
iORF_165401	S288C	Cerevisiae	0	67	chrXV	504698	504764	-	5	6_polymorphic
iORF_165402	S288C	Cerevisiae	0	118	chrXV	504708	504825	-	5	6_polymorphic
iORF_165404	S288C	Cerevisiae	0	71	chrXV	504726	504796	-	1	6_polymorphic
iORF_165406	S288C	Cerevisiae	0	17	chrXV	504738	504754	+	1	5_SpeGroup
iORF_165407	S288C	Cerevisiae	0	60	chrXV	504747	504806	+	0	3_pPar
iORF_165408	S288C	Cerevisiae	0	75	chrXV	504751	504825	-	0	6_polymorphic
iORF_165410	S288C	Cerevisiae	0	40	chrXV	504803	504842	+	0	6_polymorphic
iORF_165413	S288C	Cerevisiae	0	12	chrXV	504819	504830	+	0	5_SpeGroup
iORF_165417	S288C	Cerevisiae	1	12	chrXV	504867	504878	+	0	4_divergent
iORF_165418	S288C	Cerevisiae	1	9	chrXV	504875	504883	-	0	4_divergent
iORF_165419	S288C	Cerevisiae	0	39	chrXV	504875	504913	-	0	5_SpeGroup
iORF_165420	S288C	Cerevisiae	0	27	chrXV	504889	504915	+	0	6_polymorphic
iORF_165421	S288C	Cerevisiae	0	36	chrXV	504889	504924	+	0	6_polymorphic
iORF_165424	S288C	Cerevisiae	0	9	chrXV	504936	504944	+	0	3_pPar
iORF_165427	S288C	Cerevisiae	0	91	chrXV	504972	505062	+	1	7_ancest
iORF_165430	S288C	Cerevisiae	0	154	chrXV	504972	505125	+	4	5_SpeGroup
iORF_165434	S288C	Cerevisiae	0	56	chrXV	504996	505051	-	0	7_ancest
iORF_165440	S288C	Cerevisiae	0	18	chrXV	505034	505051	-	0	4_divergent
iORF_165443	S288C	Cerevisiae	0	21	chrXV	505069	505089	+	0	5_SpeGroup
iORF_165446	S288C	Cerevisiae	0	34	chrXV	505090	505123	-	2	6_polymorphic
iORF_165447	S288C	Cerevisiae	0	161	chrXV	505090	505250	-	3	5_SpeGroup
iORF_165448	S288C	Cerevisiae	0	156	chrXV	505095	505250	-	3	5_SpeGroup
iORF_165450	S288C	Cerevisiae	0	137	chrXV	505114	505250	-	1	5_SpeGroup
iORF_165453	S288C	Cerevisiae	0	9	chrXV	505136	505144	-	0	6_polymorphic
iORF_165455	S288C	Cerevisiae	0	58	chrXV	505136	505193	-	0	6_polymorphic
iORF_165459	S288C	Cerevisiae	0	172	chrXV	505173	505344	+	3	5_SpeGroup
iORF_165460	S288C	Cerevisiae	0	91	chrXV	505173	505263	+	0	4_divergent
iORF_165462	S288C	Cerevisiae	0	123	chrXV	505173	505295	+	0	7_ancest
iORF_165463	S288C	Cerevisiae	0	49	chrXV	505177	505225	-	0	4_divergent
iORF_165464	S288C	Cerevisiae	0	61	chrXV	505177	505237	-	0	5_SpeGroup
iORF_165467	S288C	Cerevisiae	0	61	chrXV	505192	505252	+	0	6_polymorphic
iORF_165468	S288C	Cerevisiae	0	72	chrXV	505205	505276	+	0	6_polymorphic
iORF_165470	S288C	Cerevisiae	0	53	chrXV	505224	505276	+	0	6_polymorphic
iORF_165471	S288C	Cerevisiae	0	71	chrXV	505231	505301	-	0	4_divergent
iORF_165472	S288C	Cerevisiae	0	75	chrXV	505231	505305	-	0	5_SpeGroup
iORF_165475	S288C	Cerevisiae	0	59	chrXV	505247	505305	-	0	6_polymorphic
iORF_165476	S288C	Cerevisiae	0	84	chrXV	505247	505330	-	3	6_polymorphic
iORF_165477	S288C	Cerevisiae	0	173	chrXV	505247	505419	-	9	6_polymorphic
iORF_165480	S288C	Cerevisiae	0	69	chrXV	505276	505344	+	3	6_polymorphic
iORF_165481	S288C	Cerevisiae	0	78	chrXV	505276	505353	+	3	6_polymorphic
iORF_165482	S288C	Cerevisiae	0	162	chrXV	505276	505437	+	9	6_polymorphic
iORF_165483	S288C	Cerevisiae	0	170	chrXV	505276	505445	+	9	6_polymorphic
iORF_165484	S288C	Cerevisiae	0	342	chrXV	505276	505617	+	11	6_polymorphic
iORF_165485	S288C	Cerevisiae	0	398	chrXV	505276	505673	+	11	5_SpeGroup
iORF_165486	S288C	Cerevisiae	0	19	chrXV	505283	505301	-	0	5_SpeGroup
iORF_165488	S288C	Cerevisiae	0	39	chrXV	505292	505330	-	3	6_polymorphic
iORF_165490	S288C	Cerevisiae	0	225	chrXV	505292	505516	-	10	6_polymorphic
iORF_165331	S288C	Cerevisiae	0	50	chrXV	505304	505353	+	3	6_polymorphic
iORF_165332	S288C	Cerevisiae	0	123	chrXV	505304	505426	+	9	6_polymorphic
iORF_165333	S288C	Cerevisiae	0	142	chrXV	505304	505445	+	9	6_polymorphic
iORF_165334	S288C	Cerevisiae	0	115	chrXV	505305	505419	-	9	6_polymorphic
iORF_165336	S288C	Cerevisiae	0	43	chrXV	505311	505353	+	0	6_polymorphic
iORF_165341	S288C	Cerevisiae	0	93	chrXV	505349	505441	+	6	7_ancest
iORF_165342	S288C	Cerevisiae	0	269	chrXV	505349	505617	+	8	6_polymorphic
iORF_165343	S288C	Cerevisiae	0	325	chrXV	505349	505673	+	8	7_ancest
iORF_165345	S288C	Cerevisiae	0	45	chrXV	505375	505419	-	6	5_SpeGroup
iORF_165346	S288C	Cerevisiae	0	41	chrXV	505379	505419	-	6	6_polymorphic
iORF_165348	S288C	Cerevisiae	0	36	chrXV	505384	505419	-	6	6_polymorphic
iORF_165349	S288C	Cerevisiae	0	32	chrXV	505395	505426	+	4	6_polymorphic
iORF_165350	S288C	Cerevisiae	0	47	chrXV	505395	505441	+	4	4_divergent
iORF_165351	S288C	Cerevisiae	1	18	chrXV	505442	505459	+	0	4_divergent
iORF_165352	S288C	Cerevisiae	0	117	chrXV	505442	505558	+	1	4_divergent
iORF_165356	S288C	Cerevisiae	0	9	chrXV	505516	505524	-	0	6_polymorphic
iORF_165357	S288C	Cerevisiae	0	59	chrXV	505550	505608	-	1	5_SpeGroup
iORF_165358	S288C	Cerevisiae	0	54	chrXV	505555	505608	-	1	4_divergent
iORF_165360	S288C	Cerevisiae	0	63	chrXV	505564	505626	+	0	7_ancest
iORF_165362	S288C	Cerevisiae	1	81	chrXV	505593	505673	+	0	4_divergent
iORF_165363	S288C	Cerevisiae	1	9	chrXV	505637	505645	+	0	1_conserved
iORF_165365	S288C	Cerevisiae	0	9	chrXV	505685	505693	-	0	3_pPar
iORF_165366	S288C	Cerevisiae	0	78	chrXV	505706	505783	-	0	3_pPar
iORF_165494	S288C	Cerevisiae	1	153	chrXV	506817	506969	-	4	6_polymorphic
iORF_165495	S288C	Cerevisiae	0	148	chrXV	506822	506969	-	4	6_polymorphic
iORF_165491	S288C	Cerevisiae	0	18	chrXV	506888	506905	-	1	5_SpeGroup
iORF_165492	S288C	Cerevisiae	0	30	chrXV	506930	506959	-	0	6_polymorphic
iORF_165496	S288C	Cerevisiae	0	122	chrXV	507517	507638	+	1	5_SpeGroup
iORF_165497	S288C	Cerevisiae	0	261	chrXV	507517	507777	+	2	6_polymorphic
iORF_165498	S288C	Cerevisiae	1	36	chrXV	507517	507552	+	0	4_divergent
iORF_165518	S288C	Cerevisiae	0	110	chrXV	507566	507675	-	1	5_SpeGroup
iORF_165519	S288C	Cerevisiae	0	128	chrXV	507566	507693	-	1	5_SpeGroup
iORF_165500	S288C	Cerevisiae	0	109	chrXV	507697	507805	-	1	5_SpeGroup
iORF_165506	S288C	Cerevisiae	0	22	chrXV	507756	507777	+	0	5_SpeGroup
iORF_165507	S288C	Cerevisiae	0	57	chrXV	507756	507812	+	0	5_SpeGroup
iORF_165508	S288C	Cerevisiae	0	78	chrXV	507756	507833	+	1	7_ancest
iORF_165509	S288C	Cerevisiae	0	102	chrXV	507756	507857	+	1	7_ancest
iORF_165510	S288C	Cerevisiae	0	41	chrXV	507784	507824	-	1	6_polymorphic
iORF_165511	S288C	Cerevisiae	0	23	chrXV	507802	507824	-	1	5_SpeGroup
iORF_165512	S288C	Cerevisiae	0	66	chrXV	507802	507867	-	1	5_SpeGroup
iORF_165513	S288C	Cerevisiae	1	24	chrXV	507844	507867	-	0	4_divergent
iORF_165515	S288C	Cerevisiae	0	58	chrXV	507868	507925	+	2	5_SpeGroup
iORF_165516	S288C	Cerevisiae	0	73	chrXV	507868	507940	+	2	4_divergent
iORF_165517	S288C	Cerevisiae	0	12	chrXV	507933	507944	-	0	3_pPar
iORF_165541	S288C	Cerevisiae	0	135	chrXV	511181	511315	+	3	6_polymorphic
iORF_165542	S288C	Cerevisiae	0	219	chrXV	511181	511399	+	6	5_SpeGroup
iORF_165544	S288C	Cerevisiae	0	46	chrXV	511181	511226	+	1	5_SpeGroup
iORF_165546	S288C	Cerevisiae	0	94	chrXV	511181	511274	+	3	6_polymorphic
iORF_165547	S288C	Cerevisiae	0	82	chrXV	511227	511308	+	2	6_polymorphic
iORF_165551	S288C	Cerevisiae	0	24	chrXV	511259	511282	-	0	3_pPar
iORF_165521	S288C	Cerevisiae	0	48	chrXV	511299	511346	+	0	6_polymorphic
iORF_165522	S288C	Cerevisiae	0	56	chrXV	511299	511354	+	0	6_polymorphic
iORF_165523	S288C	Cerevisiae	0	105	chrXV	511312	511416	-	4	5_SpeGroup
iORF_165526	S288C	Cerevisiae	0	12	chrXV	511343	511354	+	0	6_polymorphic
iORF_165528	S288C	Cerevisiae	0	21	chrXV	511359	511379	+	3	3_pPar
iORF_165531	S288C	Cerevisiae	0	12	chrXV	511379	511390	+	0	5_SpeGroup
iORF_165532	S288C	Cerevisiae	0	16	chrXV	511379	511394	+	0	6_polymorphic
iORF_165533	S288C	Cerevisiae	0	37	chrXV	511379	511415	+	1	6_polymorphic
iORF_165536	S288C	Cerevisiae	0	157	chrXV	511437	511593	-	1	5_SpeGroup
iORF_165539	S288C	Cerevisiae	0	64	chrXV	511455	511518	+	1	4_divergent
iORF_165540	S288C	Cerevisiae	0	118	chrXV	511476	511593	-	0	4_divergent
iORF_165560	S288C	Cerevisiae	0	57	chrXV	513025	513081	+	1	5_SpeGroup
iORF_165566	S288C	Cerevisiae	0	45	chrXV	513061	513105	-	0	3_pPar
iORF_165553	S288C	Cerevisiae	0	12	chrXV	513117	513128	-	0	5_SpeGroup
iORF_165558	S288C	Cerevisiae	0	29	chrXV	513202	513230	+	3	6_polymorphic
iORF_165559	S288C	Cerevisiae	0	33	chrXV	513202	513234	+	3	5_SpeGroup
iORF_165561	S288C	Cerevisiae	0	40	chrXV	513235	513274	+	4	4_divergent
iORF_165562	S288C	Cerevisiae	0	49	chrXV	513235	513283	+	4	5_SpeGroup
iORF_165568	S288C	Cerevisiae	0	154	chrXV	514289	514442	+	4	5_SpeGroup
iORF_165569	S288C	Cerevisiae	0	58	chrXV	514289	514346	+	0	4_divergent
iORF_165627	S288C	Cerevisiae	0	49	chrXV	514343	514391	-	0	3_pPar
iORF_165571	S288C	Cerevisiae	0	57	chrXV	514407	514463	-	4	4_divergent
iORF_165574	S288C	Cerevisiae	1	30	chrXV	514413	514442	+	4	4_divergent
iORF_165575	S288C	Cerevisiae	1	12	chrXV	514448	514459	-	0	1_conserved
iORF_165577	S288C	Cerevisiae	0	116	chrXV	514456	514571	-	0	4_divergent
iORF_165580	S288C	Cerevisiae	0	62	chrXV	514458	514519	+	0	6_polymorphic
iORF_165581	S288C	Cerevisiae	0	89	chrXV	514458	514546	+	0	6_polymorphic
iORF_165582	S288C	Cerevisiae	0	26	chrXV	514466	514491	-	0	3_pPar
iORF_165583	S288C	Cerevisiae	1	12	chrXV	514472	514483	-	0	1_conserved
iORF_165584	S288C	Cerevisiae	0	81	chrXV	514491	514571	-	0	5_SpeGroup
iORF_165585	S288C	Cerevisiae	1	18	chrXV	514529	514546	+	0	6_polymorphic
iORF_165586	S288C	Cerevisiae	1	30	chrXV	514581	514610	+	0	1_conserved
iORF_165589	S288C	Cerevisiae	0	119	chrXV	514590	514708	-	1	5_SpeGroup
iORF_165591	S288C	Cerevisiae	0	46	chrXV	514607	514652	+	0	3_pPar
iORF_165593	S288C	Cerevisiae	0	60	chrXV	514649	514708	-	1	7_ancest
iORF_165594	S288C	Cerevisiae	0	18	chrXV	514664	514681	+	0	5_SpeGroup
iORF_165597	S288C	Cerevisiae	0	34	chrXV	514684	514717	+	1	5_SpeGroup
iORF_165598	S288C	Cerevisiae	0	67	chrXV	514684	514750	+	1	7_ancest
iORF_165599	S288C	Cerevisiae	0	18	chrXV	514691	514708	-	1	5_SpeGroup
iORF_165600	S288C	Cerevisiae	0	14	chrXV	514695	514708	-	1	5_SpeGroup
iORF_165601	S288C	Cerevisiae	1	33	chrXV	514705	514737	-	0	4_divergent
iORF_165602	S288C	Cerevisiae	0	98	chrXV	514705	514802	-	0	6_polymorphic
iORF_165603	S288C	Cerevisiae	0	184	chrXV	514705	514888	-	2	6_polymorphic
iORF_165606	S288C	Cerevisiae	0	32	chrXV	514736	514767	+	0	4_divergent
iORF_165608	S288C	Cerevisiae	0	49	chrXV	514736	514784	+	0	5_SpeGroup
iORF_165611	S288C	Cerevisiae	0	146	chrXV	514743	514888	-	2	7_ancest
iORF_165615	S288C	Cerevisiae	0	36	chrXV	514754	514789	-	0	4_divergent
iORF_165617	S288C	Cerevisiae	0	77	chrXV	514757	514833	+	1	4_divergent
iORF_165618	S288C	Cerevisiae	0	110	chrXV	514757	514866	+	2	5_SpeGroup
iORF_165621	S288C	Cerevisiae	1	63	chrXV	514839	514901	+	1	6_polymorphic
iORF_165622	S288C	Cerevisiae	0	71	chrXV	514839	514909	+	1	6_polymorphic
iORF_165631	S288C	Cerevisiae	1	12	chrXV	514970	514981	+	0	1_conserved
iORF_165632	S288C	Cerevisiae	1	9	chrXV	514994	515002	-	0	6_polymorphic
iORF_165634	S288C	Cerevisiae	0	91	chrXV	515010	515100	-	2	4_divergent
iORF_165636	S288C	Cerevisiae	0	59	chrXV	515012	515070	+	1	4_divergent
iORF_165638	S288C	Cerevisiae	0	93	chrXV	515012	515104	+	2	5_SpeGroup
iORF_165640	S288C	Cerevisiae	0	159	chrXV	515012	515170	+	2	7_ancest
iORF_165641	S288C	Cerevisiae	0	80	chrXV	515021	515100	-	2	5_SpeGroup
iORF_165643	S288C	Cerevisiae	0	101	chrXV	515063	515163	+	1	3_pPar
iORF_165647	S288C	Cerevisiae	0	30	chrXV	515106	515135	-	0	6_polymorphic
iORF_165649	S288C	Cerevisiae	0	9	chrXV	515195	515203	-	0	5_SpeGroup
iORF_165703	S288C	Cerevisiae	1	18	chrXV	516176	516193	+	3	1_conserved
iORF_165694	S288C	Cerevisiae	0	33	chrXV	516195	516227	+	0	5_SpeGroup
iORF_165695	S288C	Cerevisiae	0	45	chrXV	516195	516239	+	1	5_SpeGroup
iORF_165697	S288C	Cerevisiae	0	89	chrXV	516198	516286	+	4	5_SpeGroup
iORF_165710	S288C	Cerevisiae	0	20	chrXV	516232	516251	-	1	3_pPar
iORF_165659	S288C	Cerevisiae	0	119	chrXV	516270	516388	-	9	5_SpeGroup
iORF_165661	S288C	Cerevisiae	0	15	chrXV	516272	516286	+	0	4_divergent
iORF_165672	S288C	Cerevisiae	0	24	chrXV	516283	516306	-	3	5_SpeGroup
iORF_165679	S288C	Cerevisiae	0	94	chrXV	516295	516388	-	8	5_SpeGroup
iORF_165682	S288C	Cerevisiae	0	21	chrXV	516318	516338	-	0	5_SpeGroup
iORF_165684	S288C	Cerevisiae	0	60	chrXV	516329	516388	-	0	5_SpeGroup
iORF_165685	S288C	Cerevisiae	0	9	chrXV	516330	516338	-	0	4_divergent
iORF_165711	S288C	Cerevisiae	0	18	chrXV	516849	516866	+	0	3_pPar
iORF_165717	S288C	Cerevisiae	1	18	chrXV	516916	516933	-	0	6_polymorphic
iORF_165718	S288C	Cerevisiae	1	69	chrXV	516937	517005	-	0	1_conserved
iORF_165719	S288C	Cerevisiae	0	120	chrXV	516947	517066	-	3	6_polymorphic
iORF_165720	S288C	Cerevisiae	0	184	chrXV	516947	517130	-	3	5_SpeGroup
iORF_165721	S288C	Cerevisiae	0	204	chrXV	516947	517150	-	3	6_polymorphic
iORF_165722	S288C	Cerevisiae	0	24	chrXV	516990	517013	+	0	5_SpeGroup
iORF_165723	S288C	Cerevisiae	0	42	chrXV	516990	517031	+	0	7_ancest
iORF_165724	S288C	Cerevisiae	0	57	chrXV	516990	517046	+	0	4_divergent
iORF_165725	S288C	Cerevisiae	0	91	chrXV	517040	517130	-	3	5_SpeGroup
iORF_165727	S288C	Cerevisiae	0	69	chrXV	517086	517154	+	0	5_SpeGroup
iORF_165728	S288C	Cerevisiae	0	147	chrXV	517086	517232	+	0	7_ancest
iORF_165729	S288C	Cerevisiae	0	151	chrXV	517086	517236	+	0	5_SpeGroup
iORF_165732	S288C	Cerevisiae	0	115	chrXV	517105	517219	-	0	5_SpeGroup
iORF_165733	S288C	Cerevisiae	0	46	chrXV	517105	517150	-	0	5_SpeGroup
iORF_165735	S288C	Cerevisiae	0	75	chrXV	517117	517191	+	0	5_SpeGroup
iORF_165736	S288C	Cerevisiae	0	116	chrXV	517117	517232	+	0	5_SpeGroup
iORF_165737	S288C	Cerevisiae	0	120	chrXV	517117	517236	+	0	5_SpeGroup
iORF_165738	S288C	Cerevisiae	0	29	chrXV	517122	517150	-	0	6_polymorphic
iORF_165651	S288C	Cerevisiae	0	62	chrXV	517158	517219	-	0	5_SpeGroup
iORF_165652	S288C	Cerevisiae	0	31	chrXV	517161	517191	+	0	4_divergent
iORF_165655	S288C	Cerevisiae	0	72	chrXV	517161	517232	+	0	5_SpeGroup
iORF_165662	S288C	Cerevisiae	0	89	chrXV	517238	517326	+	1	5_SpeGroup
iORF_165663	S288C	Cerevisiae	1	102	chrXV	517238	517339	+	1	4_divergent
iORF_165666	S288C	Cerevisiae	0	9	chrXV	517270	517278	-	0	3_pPar
iORF_165668	S288C	Cerevisiae	0	139	chrXV	517308	517446	+	0	6_polymorphic
iORF_165670	S288C	Cerevisiae	0	127	chrXV	517320	517446	+	0	6_polymorphic
iORF_165674	S288C	Cerevisiae	0	18	chrXV	517344	517361	+	0	3_pPar
iORF_165677	S288C	Cerevisiae	0	135	chrXV	517382	517516	+	0	4_divergent
iORF_165678	S288C	Cerevisiae	0	146	chrXV	517382	517527	+	2	5_SpeGroup
iORF_165681	S288C	Cerevisiae	0	20	chrXV	517614	517633	-	1	3_pPar
iORF_165783	S288C	Cerevisiae	0	52	chrXV	518577	518628	+	9	5_SpeGroup
iORF_165739	S288C	Cerevisiae	0	26	chrXV	518583	518608	+	1	4_divergent
iORF_165740	S288C	Cerevisiae	0	116	chrXV	518583	518698	+	12	7_ancest
iORF_165742	S288C	Cerevisiae	0	68	chrXV	518599	518666	+	12	7_ancest
iORF_165743	S288C	Cerevisiae	0	100	chrXV	518599	518698	+	12	4_divergent
iORF_165746	S288C	Cerevisiae	0	39	chrXV	518628	518666	+	6	6_polymorphic
iORF_165747	S288C	Cerevisiae	0	55	chrXV	518688	518742	-	0	5_SpeGroup
iORF_165752	S288C	Cerevisiae	0	35	chrXV	518769	518803	+	0	3_pPar
iORF_165754	S288C	Cerevisiae	0	92	chrXV	518781	518872	-	0	4_divergent
iORF_165757	S288C	Cerevisiae	0	24	chrXV	518820	518843	+	0	4_divergent
iORF_165758	S288C	Cerevisiae	0	75	chrXV	518827	518901	+	4	6_polymorphic
iORF_165759	S288C	Cerevisiae	0	220	chrXV	518827	519046	+	13	6_polymorphic
iORF_165762	S288C	Cerevisiae	0	21	chrXV	518843	518863	+	0	5_SpeGroup
iORF_165763	S288C	Cerevisiae	0	27	chrXV	518843	518869	+	0	4_divergent
iORF_165764	S288C	Cerevisiae	0	27	chrXV	518898	518924	-	0	6_polymorphic
iORF_165765	S288C	Cerevisiae	0	47	chrXV	518898	518944	-	3	6_polymorphic
iORF_165768	S288C	Cerevisiae	0	24	chrXV	518921	518944	-	3	6_polymorphic
iORF_165769	S288C	Cerevisiae	0	26	chrXV	518921	518946	-	3	5_SpeGroup
iORF_165770	S288C	Cerevisiae	0	111	chrXV	518934	519044	-	9	5_SpeGroup
iORF_165771	S288C	Cerevisiae	0	36	chrXV	518936	518971	+	3	4_divergent
iORF_165772	S288C	Cerevisiae	0	59	chrXV	518936	518994	+	3	5_SpeGroup
iORF_165775	S288C	Cerevisiae	0	50	chrXV	518961	519010	+	1	5_SpeGroup
iORF_165776	S288C	Cerevisiae	0	86	chrXV	518961	519046	+	6	6_polymorphic
iORF_165777	S288C	Cerevisiae	0	12	chrXV	518975	518986	-	0	3_pPar
iORF_165778	S288C	Cerevisiae	0	15	chrXV	519001	519015	+	1	5_SpeGroup
iORF_165779	S288C	Cerevisiae	0	74	chrXV	519001	519074	+	7	5_SpeGroup
iORF_165780	S288C	Cerevisiae	0	88	chrXV	519001	519088	+	7	5_SpeGroup
iORF_165781	S288C	Cerevisiae	0	37	chrXV	519012	519048	-	5	5_SpeGroup
iORF_165859	S288C	Cerevisiae	0	15	chrXV	519978	519992	-	0	4_divergent
iORF_165860	S288C	Cerevisiae	0	236	chrXV	519978	520213	-	16	5_SpeGroup
iORF_165817	S288C	Cerevisiae	0	9	chrXV	519987	519995	+	0	3_pPar
iORF_165847	S288C	Cerevisiae	0	192	chrXV	520022	520213	-	16	5_SpeGroup
iORF_165876	S288C	Cerevisiae	0	18	chrXV	520063	520080	-	3	5_SpeGroup
iORF_165877	S288C	Cerevisiae	0	151	chrXV	520063	520213	-	15	7_ancest
iORF_165878	S288C	Cerevisiae	0	171	chrXV	520063	520233	-	16	4_divergent
iORF_165795	S288C	Cerevisiae	0	154	chrXV	520080	520233	-	16	7_ancest
iORF_165818	S288C	Cerevisiae	0	34	chrXV	520135	520168	+	2	3_pPar
iORF_165822	S288C	Cerevisiae	0	37	chrXV	520148	520184	+	5	3_pPar
iORF_165823	S288C	Cerevisiae	0	22	chrXV	520192	520213	-	0	7_ancest
iORF_165824	S288C	Cerevisiae	0	42	chrXV	520192	520233	-	1	5_SpeGroup
iORF_165825	S288C	Cerevisiae	0	70	chrXV	520197	520266	+	1	4_divergent
iORF_165828	S288C	Cerevisiae	0	263	chrXV	520197	520459	+	4	5_SpeGroup
iORF_165829	S288C	Cerevisiae	0	49	chrXV	520244	520292	-	0	4_divergent
iORF_165830	S288C	Cerevisiae	0	126	chrXV	520244	520369	-	3	5_SpeGroup
iORF_165832	S288C	Cerevisiae	0	92	chrXV	520278	520369	-	3	5_SpeGroup
iORF_165833	S288C	Cerevisiae	0	69	chrXV	520301	520369	-	3	5_SpeGroup
iORF_165834	S288C	Cerevisiae	0	112	chrXV	520328	520439	+	0	3_pPar
iORF_165837	S288C	Cerevisiae	0	30	chrXV	520366	520395	-	0	5_SpeGroup
iORF_165838	S288C	Cerevisiae	0	21	chrXV	520375	520395	-	0	4_divergent
iORF_165840	S288C	Cerevisiae	0	212	chrXV	520395	520606	-	1	5_SpeGroup
iORF_165841	S288C	Cerevisiae	1	36	chrXV	520424	520459	+	0	4_divergent
iORF_165842	S288C	Cerevisiae	0	171	chrXV	520436	520606	-	1	4_divergent
iORF_165844	S288C	Cerevisiae	0	107	chrXV	520440	520546	+	1	4_divergent
iORF_165845	S288C	Cerevisiae	0	382	chrXV	520440	520821	+	6	5_SpeGroup
iORF_165849	S288C	Cerevisiae	0	111	chrXV	520492	520602	-	1	3_pPar
iORF_165862	S288C	Cerevisiae	0	205	chrXV	520601	520805	+	5	6_polymorphic
iORF_165863	S288C	Cerevisiae	0	221	chrXV	520601	520821	+	5	7_ancest
iORF_165864	S288C	Cerevisiae	0	274	chrXV	520601	520874	+	5	6_polymorphic
iORF_165865	S288C	Cerevisiae	0	8	chrXV	520617	520624	+	1	3_pPar
iORF_165871	S288C	Cerevisiae	0	135	chrXV	520783	520917	-	0	3_pPar
iORF_165872	S288C	Cerevisiae	1	57	chrXV	520818	520874	+	0	6_polymorphic
iORF_165784	S288C	Cerevisiae	0	118	chrXV	520962	521079	+	8	6_polymorphic
iORF_165786	S288C	Cerevisiae	0	42	chrXV	521001	521042	+	4	6_polymorphic
iORF_165789	S288C	Cerevisiae	0	79	chrXV	521001	521079	+	7	6_polymorphic
iORF_165790	S288C	Cerevisiae	0	84	chrXV	521001	521084	+	7	6_polymorphic
iORF_165791	S288C	Cerevisiae	0	89	chrXV	521001	521089	+	7	6_polymorphic
iORF_165792	S288C	Cerevisiae	0	68	chrXV	521012	521079	+	7	6_polymorphic
iORF_165793	S288C	Cerevisiae	0	73	chrXV	521012	521084	+	7	6_polymorphic
iORF_165794	S288C	Cerevisiae	0	78	chrXV	521012	521089	+	7	6_polymorphic
iORF_165796	S288C	Cerevisiae	0	38	chrXV	521042	521079	+	3	6_polymorphic
iORF_165799	S288C	Cerevisiae	0	27	chrXV	521098	521124	-	0	5_SpeGroup
iORF_165800	S288C	Cerevisiae	0	32	chrXV	521098	521129	-	1	4_divergent
iORF_165802	S288C	Cerevisiae	0	35	chrXV	521111	521145	-	1	3_pPar
iORF_165803	S288C	Cerevisiae	0	35	chrXV	521124	521158	-	1	3_pPar
iORF_165812	S288C	Cerevisiae	0	9	chrXV	521316	521324	-	0	5_SpeGroup
iORF_165885	S288C	Cerevisiae	0	112	chrXV	522425	522536	+	18	5_SpeGroup
iORF_165890	S288C	Cerevisiae	1	9	chrXV	522503	522511	-	0	4_divergent
iORF_165891	S288C	Cerevisiae	1	18	chrXV	522508	522525	-	0	1_conserved
iORF_165892	S288C	Cerevisiae	0	42	chrXV	522526	522567	+	0	4_divergent
iORF_165893	S288C	Cerevisiae	1	27	chrXV	522539	522565	-	0	4_divergent
iORF_165895	S288C	Cerevisiae	0	71	chrXV	522546	522616	-	1	5_SpeGroup
iORF_165896	S288C	Cerevisiae	0	20	chrXV	522556	522575	-	1	3_pPar
iORF_165897	S288C	Cerevisiae	0	35	chrXV	522564	522598	+	1	3_pPar
iORF_165900	S288C	Cerevisiae	1	15	chrXV	522580	522594	-	0	1_conserved
iORF_165902	S288C	Cerevisiae	0	15	chrXV	522595	522609	-	0	3_pPar
iORF_165905	S288C	Cerevisiae	0	41	chrXV	522626	522666	-	6	5_SpeGroup
iORF_165909	S288C	Cerevisiae	0	105	chrXV	522642	522746	-	7	5_SpeGroup
iORF_165911	S288C	Cerevisiae	0	75	chrXV	522672	522746	-	1	4_divergent
iORF_165921	S288C	Cerevisiae	0	14	chrXV	522683	522696	-	0	3_pPar
iORF_165927	S288C	Cerevisiae	1	12	chrXV	522745	522756	+	0	4_divergent
iORF_165949	S288C	Cerevisiae	0	42	chrXV	522929	522970	-	0	3_pPar
iORF_165952	S288C	Cerevisiae	0	15	chrXV	522998	523012	-	0	6_polymorphic
iORF_165985	S288C	Cerevisiae	0	88	chrXV	524919	525006	+	11	5_SpeGroup
iORF_165986	S288C	Cerevisiae	0	159	chrXV	524922	525080	-	9	6_polymorphic
iORF_165988	S288C	Cerevisiae	0	26	chrXV	524924	524949	+	4	6_polymorphic
iORF_165989	S288C	Cerevisiae	0	83	chrXV	524924	525006	+	9	6_polymorphic
iORF_165959	S288C	Cerevisiae	0	203	chrXV	524995	525197	-	4	5_SpeGroup
iORF_165962	S288C	Cerevisiae	0	78	chrXV	525003	525080	-	0	4_divergent
iORF_165967	S288C	Cerevisiae	0	24	chrXV	525033	525056	-	0	3_pPar
iORF_165970	S288C	Cerevisiae	0	9	chrXV	525072	525080	-	0	6_polymorphic
iORF_165972	S288C	Cerevisiae	0	48	chrXV	525089	525136	+	0	3_pPar
iORF_165995	S288C	Cerevisiae	0	21	chrXV	528616	528636	-	0	5_SpeGroup
iORF_166012	S288C	Cerevisiae	0	36	chrXV	528666	528701	+	0	3_pPar
iORF_165992	S288C	Cerevisiae	0	79	chrXV	528728	528806	-	2	4_divergent
iORF_165993	S288C	Cerevisiae	0	83	chrXV	528728	528810	-	2	5_SpeGroup
iORF_165994	S288C	Cerevisiae	0	79	chrXV	528732	528810	-	2	5_SpeGroup
iORF_165996	S288C	Cerevisiae	0	53	chrXV	528754	528806	-	2	5_SpeGroup
iORF_165999	S288C	Cerevisiae	0	48	chrXV	528776	528823	+	2	4_divergent
iORF_166000	S288C	Cerevisiae	0	38	chrXV	528786	528823	+	0	5_SpeGroup
iORF_166004	S288C	Cerevisiae	1	36	chrXV	528830	528865	+	0	1_conserved
iORF_166005	S288C	Cerevisiae	0	30	chrXV	528834	528863	-	0	6_polymorphic
iORF_166006	S288C	Cerevisiae	0	65	chrXV	528834	528898	-	1	6_polymorphic
iORF_166015	S288C	Cerevisiae	0	94	chrXV	530250	530343	+	2	5_SpeGroup
iORF_166016	S288C	Cerevisiae	0	59	chrXV	530285	530343	+	1	4_divergent
iORF_166017	S288C	Cerevisiae	0	73	chrXV	530305	530377	-	11	4_divergent
iORF_166018	S288C	Cerevisiae	0	116	chrXV	530305	530420	-	15	5_SpeGroup
iORF_166019	S288C	Cerevisiae	0	70	chrXV	530308	530377	-	10	5_SpeGroup
iORF_166021	S288C	Cerevisiae	0	106	chrXV	530315	530420	-	14	4_divergent
iORF_166013	S288C	Cerevisiae	0	9	chrXV	530390	530398	-	0	5_SpeGroup
iORF_166026	S288C	Cerevisiae	0	28	chrXV	531256	531283	-	0	3_pPar
iORF_166028	S288C	Cerevisiae	0	97	chrXV	531266	531362	+	7	5_SpeGroup
iORF_166034	S288C	Cerevisiae	0	71	chrXV	531287	531357	-	7	5_SpeGroup
iORF_166036	S288C	Cerevisiae	0	65	chrXV	531298	531362	+	7	5_SpeGroup
iORF_166049	S288C	Cerevisiae	0	10	chrXV	531436	531445	-	0	5_SpeGroup
iORF_166050	S288C	Cerevisiae	0	9	chrXV	531445	531453	-	0	3_pPar
iORF_166051	S288C	Cerevisiae	0	9	chrXV	531452	531460	+	0	3_pPar
iORF_166063	S288C	Cerevisiae	0	183	chrXV	533803	533985	-	23	6_polymorphic
iORF_166074	S288C	Cerevisiae	0	65	chrXV	533830	533894	+	1	3_pPar
iORF_166077	S288C	Cerevisiae	0	137	chrXV	533849	533985	-	2	4_divergent
iORF_166064	S288C	Cerevisiae	1	24	chrXV	533920	533943	-	0	1_conserved
iORF_166065	S288C	Cerevisiae	0	24	chrXV	533935	533958	+	0	5_SpeGroup
iORF_166068	S288C	Cerevisiae	0	9	chrXV	533942	533950	+	0	5_SpeGroup
iORF_166070	S288C	Cerevisiae	0	10	chrXV	533976	533985	-	2	6_polymorphic
iORF_166071	S288C	Cerevisiae	1	21	chrXV	533988	534008	+	0	1_conserved
iORF_166122	S288C	Cerevisiae	0	62	chrXV	536885	536946	+	1	5_SpeGroup
iORF_166080	S288C	Cerevisiae	0	18	chrXV	536939	536956	-	0	3_pPar
iORF_166081	S288C	Cerevisiae	1	12	chrXV	536955	536966	+	1	4_divergent
iORF_166082	S288C	Cerevisiae	0	72	chrXV	536955	537026	+	8	6_polymorphic
iORF_166085	S288C	Cerevisiae	0	73	chrXV	536961	537033	-	7	6_polymorphic
iORF_166086	S288C	Cerevisiae	0	60	chrXV	536974	537033	-	5	6_polymorphic
iORF_166087	S288C	Cerevisiae	0	28	chrXV	537006	537033	-	5	5_SpeGroup
iORF_166088	S288C	Cerevisiae	0	10	chrXV	537024	537033	-	2	5_SpeGroup
iORF_166096	S288C	Cerevisiae	0	57	chrXV	537140	537196	+	0	6_polymorphic
iORF_166097	S288C	Cerevisiae	0	21	chrXV	537152	537172	-	0	3_pPar
iORF_166098	S288C	Cerevisiae	0	13	chrXV	537193	537205	-	0	4_divergent
iORF_166104	S288C	Cerevisiae	1	12	chrXV	537288	537299	-	0	6_polymorphic
iORF_166105	S288C	Cerevisiae	0	22	chrXV	537288	537309	-	0	6_polymorphic
iORF_166106	S288C	Cerevisiae	0	25	chrXV	537291	537315	+	0	6_polymorphic
iORF_166109	S288C	Cerevisiae	0	12	chrXV	537315	537326	+	0	3_pPar
iORF_166110	S288C	Cerevisiae	0	33	chrXV	537336	537368	+	0	3_pPar
iORF_166112	S288C	Cerevisiae	0	24	chrXV	537340	537363	-	0	3_pPar
iORF_166113	S288C	Cerevisiae	0	21	chrXV	537369	537389	-	0	3_pPar
iORF_166115	S288C	Cerevisiae	0	27	chrXV	537421	537447	-	0	7_ancest
iORF_166116	S288C	Cerevisiae	0	9	chrXV	537456	537464	-	0	6_polymorphic
iORF_166117	S288C	Cerevisiae	0	31	chrXV	537456	537486	-	1	6_polymorphic
iORF_166126	S288C	Cerevisiae	0	9	chrXV	538465	538473	-	0	4_divergent
iORF_166137	S288C	Cerevisiae	0	15	chrXV	538473	538487	-	0	3_pPar
iORF_166138	S288C	Cerevisiae	0	20	chrXV	538484	538503	-	0	5_SpeGroup
iORF_166142	S288C	Cerevisiae	0	18	chrXV	538550	538567	-	0	4_divergent
iORF_166161	S288C	Cerevisiae	0	9	chrXV	539508	539516	-	0	3_pPar
iORF_166163	S288C	Cerevisiae	0	9	chrXV	539510	539518	+	0	3_pPar
iORF_166144	S288C	Cerevisiae	0	18	chrXV	539609	539626	+	0	3_pPar
iORF_166146	S288C	Cerevisiae	0	30	chrXV	539626	539655	+	0	7_ancest
iORF_166147	S288C	Cerevisiae	0	31	chrXV	539626	539656	+	0	4_divergent
iORF_166148	S288C	Cerevisiae	0	22	chrXV	539648	539669	+	0	4_divergent
iORF_166149	S288C	Cerevisiae	0	29	chrXV	539648	539676	+	1	5_SpeGroup
iORF_166151	S288C	Cerevisiae	0	11	chrXV	539666	539676	+	1	4_divergent
iORF_166181	S288C	Cerevisiae	0	58	chrXV	544159	544216	+	0	5_SpeGroup
iORF_166284	S288C	Cerevisiae	0	36	chrXV	544181	544216	+	0	5_SpeGroup
iORF_166360	S288C	Cerevisiae	0	24	chrXV	544213	544236	+	0	3_pPar
iORF_166382	S288C	Cerevisiae	0	91	chrXV	544239	544329	+	0	5_SpeGroup
iORF_166175	S288C	Cerevisiae	0	9	chrXV	544277	544285	+	0	3_pPar
iORF_166193	S288C	Cerevisiae	0	33	chrXV	544333	544365	+	0	4_divergent
iORF_166204	S288C	Cerevisiae	0	56	chrXV	544362	544417	-	0	5_SpeGroup
iORF_166214	S288C	Cerevisiae	0	164	chrXV	544372	544535	-	1	7_ancest
iORF_166245	S288C	Cerevisiae	0	69	chrXV	544438	544506	+	1	3_pPar
iORF_166271	S288C	Cerevisiae	0	41	chrXV	544485	544525	-	1	4_divergent
iORF_166276	S288C	Cerevisiae	0	49	chrXV	544496	544544	-	1	5_SpeGroup
iORF_166289	S288C	Cerevisiae	0	20	chrXV	544525	544544	-	0	4_divergent
iORF_166296	S288C	Cerevisiae	0	17	chrXV	544534	544550	+	0	5_SpeGroup
iORF_166308	S288C	Cerevisiae	0	60	chrXV	544556	544615	-	3	3_pPar
iORF_166321	S288C	Cerevisiae	0	24	chrXV	544574	544597	-	0	6_polymorphic
iORF_166329	S288C	Cerevisiae	0	9	chrXV	544589	544597	-	0	5_SpeGroup
iORF_166341	S288C	Cerevisiae	0	9	chrXV	544690	544698	+	0	5_SpeGroup
iORF_166342	S288C	Cerevisiae	0	39	chrXV	544690	544728	+	0	5_SpeGroup
iORF_166343	S288C	Cerevisiae	0	86	chrXV	544690	544775	+	1	5_SpeGroup
iORF_166344	S288C	Cerevisiae	0	65	chrXV	544705	544769	-	1	5_SpeGroup
iORF_166348	S288C	Cerevisiae	0	52	chrXV	544731	544782	-	0	5_SpeGroup
iORF_166349	S288C	Cerevisiae	0	207	chrXV	544731	544937	-	0	5_SpeGroup
iORF_166350	S288C	Cerevisiae	0	49	chrXV	544734	544782	-	0	5_SpeGroup
iORF_166352	S288C	Cerevisiae	0	21	chrXV	544749	544769	-	0	4_divergent
iORF_166353	S288C	Cerevisiae	0	36	chrXV	544756	544791	+	0	5_SpeGroup
iORF_166355	S288C	Cerevisiae	0	30	chrXV	544762	544791	+	0	7_ancest
iORF_166356	S288C	Cerevisiae	0	63	chrXV	544762	544824	+	0	4_divergent
iORF_166359	S288C	Cerevisiae	0	36	chrXV	544808	544843	-	0	3_pPar
iORF_166367	S288C	Cerevisiae	0	62	chrXV	544863	544924	+	0	4_divergent
iORF_166370	S288C	Cerevisiae	0	16	chrXV	544895	544910	-	0	5_SpeGroup
iORF_166371	S288C	Cerevisiae	0	42	chrXV	544896	544937	-	0	5_SpeGroup
iORF_166373	S288C	Cerevisiae	0	75	chrXV	544910	544984	-	0	5_SpeGroup
iORF_166374	S288C	Cerevisiae	0	12	chrXV	544913	544924	+	0	5_SpeGroup
iORF_166375	S288C	Cerevisiae	0	15	chrXV	544936	544950	+	0	5_SpeGroup
iORF_166376	S288C	Cerevisiae	0	19	chrXV	544936	544954	+	0	6_polymorphic
iORF_166377	S288C	Cerevisiae	0	36	chrXV	544936	544971	+	0	6_polymorphic
iORF_166378	S288C	Cerevisiae	1	12	chrXV	544973	544984	-	0	4_divergent
iORF_166210	S288C	Cerevisiae	0	18	chrXV	546355	546372	-	0	4_divergent
iORF_166211	S288C	Cerevisiae	0	45	chrXV	546355	546399	-	1	5_SpeGroup
iORF_166213	S288C	Cerevisiae	0	25	chrXV	546375	546399	-	1	4_divergent
iORF_166217	S288C	Cerevisiae	1	30	chrXV	546437	546466	+	0	1_conserved
iORF_166218	S288C	Cerevisiae	0	43	chrXV	546459	546501	-	4	4_divergent
iORF_166219	S288C	Cerevisiae	1	18	chrXV	546466	546483	+	0	1_conserved
iORF_166220	S288C	Cerevisiae	0	18	chrXV	546484	546501	-	3	5_SpeGroup
iORF_166224	S288C	Cerevisiae	0	49	chrXV	546560	546608	-	0	6_polymorphic
iORF_166226	S288C	Cerevisiae	0	106	chrXV	546560	546665	-	5	5_SpeGroup
iORF_166227	S288C	Cerevisiae	1	9	chrXV	546566	546574	+	0	1_conserved
iORF_166228	S288C	Cerevisiae	0	12	chrXV	546615	546626	-	0	5_SpeGroup
iORF_166229	S288C	Cerevisiae	0	12	chrXV	546615	546626	-	1	4_divergent
iORF_166232	S288C	Cerevisiae	1	9	chrXV	546672	546680	+	0	1_conserved
iORF_166235	S288C	Cerevisiae	0	39	chrXV	546715	546753	-	0	3_pPar
iORF_166237	S288C	Cerevisiae	1	12	chrXV	546771	546782	-	0	1_conserved
iORF_166330	S288C	Cerevisiae	0	9	chrXV	548577	548585	+	1	5_SpeGroup
iORF_166331	S288C	Cerevisiae	0	44	chrXV	548582	548625	-	0	5_SpeGroup
iORF_166332	S288C	Cerevisiae	0	15	chrXV	548611	548625	-	0	4_divergent
iORF_166333	S288C	Cerevisiae	0	9	chrXV	548637	548645	-	0	3_pPar
iORF_166336	S288C	Cerevisiae	0	9	chrXV	548771	548779	+	0	5_SpeGroup
iORF_166390	S288C	Cerevisiae	0	33	chrXV	550364	550396	-	1	3_pPar
iORF_166391	S288C	Cerevisiae	0	33	chrXV	550382	550414	-	3	5_SpeGroup
iORF_166392	S288C	Cerevisiae	1	27	chrXV	550385	550411	+	3	4_divergent
iORF_166393	S288C	Cerevisiae	0	109	chrXV	550385	550493	+	3	5_SpeGroup
iORF_166394	S288C	Cerevisiae	0	123	chrXV	550385	550507	+	3	5_SpeGroup
iORF_166398	S288C	Cerevisiae	0	95	chrXV	550413	550507	+	0	5_SpeGroup
iORF_166400	S288C	Cerevisiae	0	60	chrXV	550448	550507	+	0	5_SpeGroup
iORF_166401	S288C	Cerevisiae	0	39	chrXV	550490	550528	-	0	5_SpeGroup
iORF_166403	S288C	Cerevisiae	0	41	chrXV	550504	550544	+	0	4_divergent
iORF_166404	S288C	Cerevisiae	0	97	chrXV	550504	550600	+	4	5_SpeGroup
iORF_166409	S288C	Cerevisiae	0	49	chrXV	550575	550623	-	1	5_SpeGroup
iORF_166412	S288C	Cerevisiae	0	35	chrXV	550589	550623	-	1	5_SpeGroup
iORF_166415	S288C	Cerevisiae	0	27	chrXV	550597	550623	-	1	5_SpeGroup
iORF_166416	S288C	Cerevisiae	0	31	chrXV	550613	550643	+	0	6_polymorphic
iORF_166420	S288C	Cerevisiae	0	22	chrXV	550622	550643	+	0	6_polymorphic
iORF_166422	S288C	Cerevisiae	1	18	chrXV	550630	550647	+	0	1_conserved
iORF_166426	S288C	Cerevisiae	0	104	chrXV	550700	550803	-	2	4_divergent
iORF_166428	S288C	Cerevisiae	0	24	chrXV	550707	550730	+	0	5_SpeGroup
iORF_166429	S288C	Cerevisiae	0	67	chrXV	550737	550803	-	2	5_SpeGroup
iORF_166431	S288C	Cerevisiae	0	86	chrXV	550800	550885	-	2	5_SpeGroup
iORF_166432	S288C	Cerevisiae	0	27	chrXV	550840	550866	-	0	5_SpeGroup
iORF_166433	S288C	Cerevisiae	1	48	chrXV	550845	550892	-	1	4_divergent
iORF_166434	S288C	Cerevisiae	0	36	chrXV	550857	550892	-	1	5_SpeGroup
iORF_166435	S288C	Cerevisiae	0	9	chrXV	550865	550873	+	0	5_SpeGroup
iORF_166436	S288C	Cerevisiae	0	17	chrXV	550878	550894	+	1	5_SpeGroup
iORF_166437	S288C	Cerevisiae	1	27	chrXV	550878	550904	+	1	4_divergent
iORF_166438	S288C	Cerevisiae	0	11	chrXV	550882	550892	-	1	5_SpeGroup
iORF_166439	S288C	Cerevisiae	0	21	chrXV	550884	550904	+	1	5_SpeGroup
iORF_166440	S288C	Cerevisiae	0	35	chrXV	550936	550970	-	1	7_ancest
iORF_166441	S288C	Cerevisiae	0	26	chrXV	550945	550970	-	1	5_SpeGroup
iORF_166443	S288C	Cerevisiae	0	15	chrXV	550956	550970	-	1	5_SpeGroup
iORF_166444	S288C	Cerevisiae	0	102	chrXV	550969	551070	+	0	5_SpeGroup
iORF_166445	S288C	Cerevisiae	0	118	chrXV	550969	551086	+	0	5_SpeGroup
iORF_166446	S288C	Cerevisiae	0	75	chrXV	550988	551062	-	0	3_pPar
iORF_166474	S288C	Cerevisiae	0	15	chrXV	552127	552141	-	0	6_polymorphic
iORF_166476	S288C	Cerevisiae	0	20	chrXV	552146	552165	+	1	3_pPar
iORF_166455	S288C	Cerevisiae	1	129	chrXV	552166	552294	-	0	1_conserved
iORF_166457	S288C	Cerevisiae	1	12	chrXV	552250	552261	+	0	1_conserved
iORF_166458	S288C	Cerevisiae	0	9	chrXV	552265	552273	+	0	3_pPar
iORF_166481	S288C	Cerevisiae	0	83	chrXV	552911	552993	+	1	4_divergent
iORF_166483	S288C	Cerevisiae	0	36	chrXV	552916	552951	+	0	5_SpeGroup
iORF_166484	S288C	Cerevisiae	0	45	chrXV	552916	552960	+	0	4_divergent
iORF_166485	S288C	Cerevisiae	0	97	chrXV	552944	553040	-	3	5_SpeGroup
iORF_166488	S288C	Cerevisiae	0	9	chrXV	552952	552960	+	0	5_SpeGroup
iORF_166489	S288C	Cerevisiae	0	84	chrXV	552957	553040	-	3	4_divergent
iORF_166495	S288C	Cerevisiae	0	143	chrXV	553020	553162	+	0	6_polymorphic
iORF_166500	S288C	Cerevisiae	0	80	chrXV	553067	553146	+	0	6_polymorphic
iORF_166501	S288C	Cerevisiae	0	96	chrXV	553067	553162	+	0	6_polymorphic
iORF_166502	S288C	Cerevisiae	0	12	chrXV	553090	553101	+	0	5_SpeGroup
iORF_166503	S288C	Cerevisiae	1	21	chrXV	553098	553118	-	0	6_polymorphic
iORF_166504	S288C	Cerevisiae	0	63	chrXV	553098	553160	-	0	6_polymorphic
iORF_166505	S288C	Cerevisiae	0	45	chrXV	553102	553146	+	0	6_polymorphic
iORF_166506	S288C	Cerevisiae	1	9	chrXV	553105	553113	-	0	4_divergent
iORF_166508	S288C	Cerevisiae	1	27	chrXV	553118	553144	-	0	6_polymorphic
iORF_166509	S288C	Cerevisiae	0	22	chrXV	553123	553144	-	0	6_polymorphic
iORF_166510	S288C	Cerevisiae	0	38	chrXV	553123	553160	-	0	6_polymorphic
iORF_166519	S288C	Cerevisiae	0	43	chrXV	554772	554814	+	2	5_SpeGroup
iORF_166520	S288C	Cerevisiae	0	43	chrXV	554772	554814	+	5	4_divergent
iORF_166521	S288C	Cerevisiae	0	18	chrXV	554779	554796	-	0	3_pPar
iORF_166552	S288C	Cerevisiae	0	68	chrXV	558720	558787	+	1	5_SpeGroup
iORF_166553	S288C	Cerevisiae	0	84	chrXV	558720	558803	+	2	4_divergent
iORF_166535	S288C	Cerevisiae	0	76	chrXV	558764	558839	+	2	5_SpeGroup
iORF_166537	S288C	Cerevisiae	0	99	chrXV	558829	558927	-	0	5_SpeGroup
iORF_166538	S288C	Cerevisiae	0	111	chrXV	558829	558939	-	0	4_divergent
iORF_166539	S288C	Cerevisiae	1	12	chrXV	558834	558845	-	0	1_conserved
iORF_166540	S288C	Cerevisiae	1	66	chrXV	558836	558901	+	0	1_conserved
iORF_166542	S288C	Cerevisiae	0	121	chrXV	558894	559014	-	2	6_polymorphic
iORF_166544	S288C	Cerevisiae	1	21	chrXV	558909	558929	+	0	1_conserved
iORF_166545	S288C	Cerevisiae	0	108	chrXV	558919	559026	+	3	3_pPar
iORF_166546	S288C	Cerevisiae	0	85	chrXV	558930	559014	-	2	6_polymorphic
iORF_166547	S288C	Cerevisiae	1	12	chrXV	558938	558949	+	0	4_divergent
iORF_166550	S288C	Cerevisiae	0	33	chrXV	558978	559010	-	0	3_pPar
iORF_166561	S288C	Cerevisiae	1	39	chrXV	559739	559777	+	0	4_divergent
iORF_166562	S288C	Cerevisiae	0	82	chrXV	559739	559820	+	0	5_SpeGroup
iORF_166558	S288C	Cerevisiae	0	27	chrXV	559756	559782	+	0	6_polymorphic
iORF_166560	S288C	Cerevisiae	0	36	chrXV	559767	559802	-	0	4_divergent
iORF_166582	S288C	Cerevisiae	0	169	chrXV	560684	560852	-	2	6_polymorphic
iORF_166585	S288C	Cerevisiae	0	55	chrXV	560684	560738	-	1	6_polymorphic
iORF_166572	S288C	Cerevisiae	0	146	chrXV	560707	560852	-	1	6_polymorphic
iORF_166575	S288C	Cerevisiae	0	53	chrXV	560713	560765	+	0	3_pPar
iORF_166579	S288C	Cerevisiae	0	75	chrXV	560737	560811	+	1	6_polymorphic
iORF_166580	S288C	Cerevisiae	0	76	chrXV	560737	560812	+	1	6_polymorphic
iORF_166583	S288C	Cerevisiae	0	62	chrXV	560749	560810	+	1	6_polymorphic
iORF_166584	S288C	Cerevisiae	0	63	chrXV	560749	560811	+	1	6_polymorphic
iORF_166563	S288C	Cerevisiae	0	65	chrXV	560788	560852	-	1	6_polymorphic
iORF_166564	S288C	Cerevisiae	1	12	chrXV	560790	560801	+	0	1_conserved
iORF_166565	S288C	Cerevisiae	0	55	chrXV	560798	560852	-	1	6_polymorphic
iORF_166567	S288C	Cerevisiae	0	62	chrXV	560852	560913	-	1	4_divergent
iORF_166569	S288C	Cerevisiae	0	32	chrXV	560882	560913	-	1	5_SpeGroup
iORF_166571	S288C	Cerevisiae	0	39	chrXV	560959	560997	-	0	3_pPar
iORF_166577	S288C	Cerevisiae	0	15	chrXV	561077	561091	-	0	4_divergent
iORF_166602	S288C	Cerevisiae	0	9	chrXV	564208	564216	+	0	6_polymorphic
iORF_166611	S288C	Cerevisiae	0	9	chrXV	564460	564468	-	0	3_pPar
iORF_166661	S288C	Cerevisiae	0	132	chrXV	566239	566370	+	0	4_divergent
iORF_166668	S288C	Cerevisiae	0	48	chrXV	566244	566291	+	0	6_polymorphic
iORF_166669	S288C	Cerevisiae	0	24	chrXV	566244	566267	+	0	6_polymorphic
iORF_166689	S288C	Cerevisiae	0	54	chrXV	566260	566313	-	0	3_pPar
iORF_166696	S288C	Cerevisiae	0	9	chrXV	566288	566296	+	0	3_pPar
iORF_166625	S288C	Cerevisiae	0	78	chrXV	566293	566370	+	0	5_SpeGroup
iORF_166626	S288C	Cerevisiae	0	18	chrXV	566332	566349	-	0	3_pPar
iORF_166627	S288C	Cerevisiae	0	33	chrXV	566342	566374	-	0	4_divergent
iORF_166629	S288C	Cerevisiae	0	81	chrXV	566342	566422	-	0	5_SpeGroup
iORF_166630	S288C	Cerevisiae	0	48	chrXV	566348	566395	+	0	5_SpeGroup
iORF_166631	S288C	Cerevisiae	0	72	chrXV	566348	566419	+	0	7_ancest
iORF_166632	S288C	Cerevisiae	0	85	chrXV	566348	566432	+	0	4_divergent
iORF_166633	S288C	Cerevisiae	1	33	chrXV	566356	566388	-	0	1_conserved
iORF_166635	S288C	Cerevisiae	0	48	chrXV	566375	566422	-	0	4_divergent
iORF_166642	S288C	Cerevisiae	0	86	chrXV	566449	566534	+	3	6_polymorphic
iORF_166645	S288C	Cerevisiae	0	12	chrXV	566486	566497	-	0	3_pPar
iORF_166647	S288C	Cerevisiae	0	55	chrXV	566521	566575	-	7	7_ancest
iORF_166651	S288C	Cerevisiae	0	104	chrXV	566558	566661	-	4	5_SpeGroup
iORF_166652	S288C	Cerevisiae	0	46	chrXV	566563	566608	+	3	5_SpeGroup
iORF_166654	S288C	Cerevisiae	0	65	chrXV	566597	566661	-	0	4_divergent
iORF_166658	S288C	Cerevisiae	0	57	chrXV	566639	566695	-	1	5_SpeGroup
iORF_166662	S288C	Cerevisiae	0	24	chrXV	566672	566695	-	1	5_SpeGroup
iORF_166663	S288C	Cerevisiae	0	23	chrXV	566673	566695	-	1	5_SpeGroup
iORF_166664	S288C	Cerevisiae	0	66	chrXV	566682	566747	+	10	7_ancest
iORF_166666	S288C	Cerevisiae	0	37	chrXV	566694	566730	+	2	5_SpeGroup
iORF_166667	S288C	Cerevisiae	0	54	chrXV	566694	566747	+	10	5_SpeGroup
iORF_166679	S288C	Cerevisiae	0	33	chrXV	566776	566808	+	0	3_pPar
iORF_166685	S288C	Cerevisiae	1	15	chrXV	566818	566832	-	0	1_conserved
iORF_166686	S288C	Cerevisiae	0	18	chrXV	566831	566848	+	0	3_pPar
iORF_166688	S288C	Cerevisiae	0	18	chrXV	566835	566852	+	0	3_pPar
iORF_166709	S288C	Cerevisiae	0	34	chrXV	569598	569631	+	0	3_pPar
iORF_166710	S288C	Cerevisiae	0	16	chrXV	569602	569617	+	0	3_pPar
iORF_166714	S288C	Cerevisiae	0	83	chrXV	569628	569710	-	2	5_SpeGroup
iORF_166715	S288C	Cerevisiae	0	200	chrXV	569628	569827	-	2	4_divergent
iORF_166699	S288C	Cerevisiae	0	83	chrXV	569682	569764	-	2	5_SpeGroup
iORF_166700	S288C	Cerevisiae	1	18	chrXV	569693	569710	-	2	4_divergent
iORF_166703	S288C	Cerevisiae	0	12	chrXV	569729	569740	+	0	5_SpeGroup
iORF_166704	S288C	Cerevisiae	0	124	chrXV	569733	569856	-	0	3_pPar
iORF_166706	S288C	Cerevisiae	0	26	chrXV	569802	569827	-	0	5_SpeGroup
iORF_166707	S288C	Cerevisiae	0	53	chrXV	569804	569856	-	0	7_ancest
iORF_166739	S288C	Cerevisiae	0	12	chrXV	572896	572907	+	0	3_pPar
iORF_166741	S288C	Cerevisiae	0	102	chrXV	572921	573022	+	1	4_divergent
iORF_166742	S288C	Cerevisiae	0	133	chrXV	572921	573053	+	1	5_SpeGroup
iORF_166732	S288C	Cerevisiae	0	16	chrXV	572987	573002	-	0	3_pPar
iORF_166784	S288C	Cerevisiae	0	73	chrXV	602374	602446	+	0	4_divergent
iORF_166785	S288C	Cerevisiae	0	177	chrXV	602374	602550	+	0	5_SpeGroup
iORF_166786	S288C	Cerevisiae	0	92	chrXV	602384	602475	+	0	3_pPar
iORF_166787	S288C	Cerevisiae	0	12	chrXV	602391	602402	+	0	3_pPar
iORF_166788	S288C	Cerevisiae	0	50	chrXV	602409	602458	-	0	6_polymorphic
iORF_166765	S288C	Cerevisiae	0	16	chrXV	602443	602458	-	0	6_polymorphic
iORF_166766	S288C	Cerevisiae	0	15	chrXV	602455	602469	-	0	3_pPar
iORF_166768	S288C	Cerevisiae	1	24	chrXV	602466	602489	-	0	4_divergent
iORF_166769	S288C	Cerevisiae	0	127	chrXV	602466	602592	-	0	4_divergent
iORF_166770	S288C	Cerevisiae	0	111	chrXV	602482	602592	-	0	5_SpeGroup
iORF_166771	S288C	Cerevisiae	0	24	chrXV	602495	602518	-	0	3_pPar
iORF_166773	S288C	Cerevisiae	0	48	chrXV	602537	602584	+	0	5_SpeGroup
iORF_166777	S288C	Cerevisiae	0	68	chrXV	602584	602651	+	0	5_SpeGroup
iORF_166778	S288C	Cerevisiae	0	76	chrXV	602584	602659	+	0	4_divergent
iORF_166782	S288C	Cerevisiae	0	11	chrXV	602667	602677	-	1	4_divergent
iORF_166783	S288C	Cerevisiae	0	17	chrXV	602667	602683	-	1	6_polymorphic
iORF_166797	S288C	Cerevisiae	0	71	chrXV	605112	605182	-	1	4_divergent
iORF_166799	S288C	Cerevisiae	0	45	chrXV	605123	605167	+	0	3_pPar
iORF_166800	S288C	Cerevisiae	0	12	chrXV	605126	605137	-	0	3_pPar
iORF_166802	S288C	Cerevisiae	0	74	chrXV	605128	605201	+	1	4_divergent
iORF_166803	S288C	Cerevisiae	0	12	chrXV	605128	605139	+	0	5_SpeGroup
iORF_166805	S288C	Cerevisiae	0	20	chrXV	605157	605176	+	1	5_SpeGroup
iORF_166806	S288C	Cerevisiae	1	21	chrXV	605181	605201	+	0	4_divergent
iORF_166790	S288C	Cerevisiae	0	101	chrXV	605207	605307	-	2	5_SpeGroup
iORF_166791	S288C	Cerevisiae	0	12	chrXV	605212	605223	-	0	4_divergent
iORF_166792	S288C	Cerevisiae	0	96	chrXV	605212	605307	-	2	5_SpeGroup
iORF_166793	S288C	Cerevisiae	1	27	chrXV	605281	605307	-	0	4_divergent
iORF_166796	S288C	Cerevisiae	0	31	chrXV	605296	605326	+	0	3_pPar
iORF_166846	S288C	Cerevisiae	0	21	chrXV	606220	606240	-	0	5_SpeGroup
iORF_166852	S288C	Cerevisiae	0	26	chrXV	606249	606274	-	4	3_pPar
iORF_166807	S288C	Cerevisiae	0	65	chrXV	606267	606331	+	5	6_polymorphic
iORF_166808	S288C	Cerevisiae	0	69	chrXV	606267	606335	+	5	6_polymorphic
iORF_166809	S288C	Cerevisiae	0	79	chrXV	606267	606345	+	5	6_polymorphic
iORF_166810	S288C	Cerevisiae	0	41	chrXV	606314	606354	-	5	6_polymorphic
iORF_166811	S288C	Cerevisiae	0	231	chrXV	606314	606544	-	9	6_polymorphic
iORF_166816	S288C	Cerevisiae	0	75	chrXV	606362	606436	+	1	5_SpeGroup
iORF_166818	S288C	Cerevisiae	0	9	chrXV	606387	606395	-	0	5_SpeGroup
iORF_166819	S288C	Cerevisiae	0	18	chrXV	606392	606409	-	0	6_polymorphic
iORF_166820	S288C	Cerevisiae	0	32	chrXV	606396	606427	+	1	6_polymorphic
iORF_166821	S288C	Cerevisiae	0	41	chrXV	606396	606436	+	1	6_polymorphic
iORF_166823	S288C	Cerevisiae	0	11	chrXV	606402	606412	-	1	6_polymorphic
iORF_166824	S288C	Cerevisiae	0	41	chrXV	606402	606442	-	1	6_polymorphic
iORF_166825	S288C	Cerevisiae	0	43	chrXV	606402	606444	-	1	6_polymorphic
iORF_166827	S288C	Cerevisiae	0	38	chrXV	606405	606442	-	1	6_polymorphic
iORF_166830	S288C	Cerevisiae	0	69	chrXV	606424	606492	+	2	6_polymorphic
iORF_166831	S288C	Cerevisiae	0	76	chrXV	606424	606499	+	2	6_polymorphic
iORF_166832	S288C	Cerevisiae	0	18	chrXV	606425	606442	-	0	6_polymorphic
iORF_166833	S288C	Cerevisiae	0	21	chrXV	606456	606476	-	2	4_divergent
iORF_166834	S288C	Cerevisiae	0	64	chrXV	606456	606519	-	2	7_ancest
iORF_166836	S288C	Cerevisiae	1	54	chrXV	606466	606519	-	0	6_polymorphic
iORF_166866	S288C	Cerevisiae	0	24	chrXV	608478	608501	+	0	6_polymorphic
iORF_166859	S288C	Cerevisiae	0	18	chrXV	608567	608584	-	0	3_pPar
iORF_166887	S288C	Cerevisiae	0	53	chrXV	609199	609251	-	1	4_divergent
iORF_166870	S288C	Cerevisiae	0	12	chrXV	609206	609217	-	0	3_pPar
iORF_166917	S288C	Cerevisiae	0	73	chrXV	609288	609360	-	0	4_divergent
iORF_166871	S288C	Cerevisiae	0	39	chrXV	609302	609340	-	0	3_pPar
iORF_166875	S288C	Cerevisiae	0	24	chrXV	609323	609346	+	0	4_divergent
iORF_166884	S288C	Cerevisiae	0	33	chrXV	609424	609456	+	0	5_SpeGroup
iORF_166891	S288C	Cerevisiae	0	15	chrXV	609534	609548	+	0	5_SpeGroup
iORF_166892	S288C	Cerevisiae	0	79	chrXV	609534	609612	+	3	4_divergent
iORF_166898	S288C	Cerevisiae	0	63	chrXV	609614	609676	-	0	5_SpeGroup
iORF_166900	S288C	Cerevisiae	0	30	chrXV	609617	609646	+	0	3_pPar
iORF_166909	S288C	Cerevisiae	0	32	chrXV	609712	609743	+	1	4_divergent
iORF_166910	S288C	Cerevisiae	0	78	chrXV	609740	609817	-	1	7_ancest
iORF_166911	S288C	Cerevisiae	0	38	chrXV	609758	609795	-	1	6_polymorphic
iORF_166912	S288C	Cerevisiae	0	12	chrXV	609763	609774	+	0	6_polymorphic
iORF_166914	S288C	Cerevisiae	0	47	chrXV	609781	609827	-	1	3_pPar
iORF_166916	S288C	Cerevisiae	0	15	chrXV	609803	609817	-	0	4_divergent
iORF_166945	S288C	Cerevisiae	0	69	chrXV	611431	611499	+	1	5_SpeGroup
iORF_166948	S288C	Cerevisiae	0	23	chrXV	611431	611453	+	1	5_SpeGroup
iORF_166966	S288C	Cerevisiae	0	30	chrXV	611454	611483	-	0	3_pPar
iORF_166918	S288C	Cerevisiae	1	15	chrXV	611496	611510	-	0	4_divergent
iORF_166967	S288C	Cerevisiae	0	11	chrXV	612501	612511	-	1	6_polymorphic
iORF_166993	S288C	Cerevisiae	0	73	chrXV	612545	612617	+	0	5_SpeGroup
iORF_166994	S288C	Cerevisiae	0	115	chrXV	612545	612659	+	0	5_SpeGroup
iORF_166995	S288C	Cerevisiae	0	137	chrXV	612545	612681	+	0	5_SpeGroup
iORF_166996	S288C	Cerevisiae	0	46	chrXV	612576	612621	-	0	5_SpeGroup
iORF_166972	S288C	Cerevisiae	0	30	chrXV	612630	612659	+	0	4_divergent
iORF_166973	S288C	Cerevisiae	1	78	chrXV	612656	612733	+	0	1_conserved
iORF_166974	S288C	Cerevisiae	1	24	chrXV	612717	612740	-	0	1_conserved
iORF_166976	S288C	Cerevisiae	0	60	chrXV	612759	612818	-	1	5_SpeGroup
iORF_166978	S288C	Cerevisiae	0	52	chrXV	612767	612818	-	1	5_SpeGroup
iORF_166979	S288C	Cerevisiae	0	18	chrXV	612779	612796	+	0	5_SpeGroup
iORF_166981	S288C	Cerevisiae	0	31	chrXV	612779	612809	+	1	5_SpeGroup
iORF_166982	S288C	Cerevisiae	0	70	chrXV	612779	612848	+	3	5_SpeGroup
iORF_166983	S288C	Cerevisiae	0	17	chrXV	612802	612818	-	1	5_SpeGroup
iORF_166984	S288C	Cerevisiae	0	85	chrXV	612849	612933	+	4	5_SpeGroup
iORF_166985	S288C	Cerevisiae	0	99	chrXV	612849	612947	+	4	4_divergent
iORF_166987	S288C	Cerevisiae	0	66	chrXV	612882	612947	+	4	5_SpeGroup
iORF_166988	S288C	Cerevisiae	0	42	chrXV	612904	612945	-	0	3_pPar
iORF_166990	S288C	Cerevisiae	1	9	chrXV	612982	612990	-	0	1_conserved
iORF_167037	S288C	Cerevisiae	0	75	chrXV	616731	616805	+	0	3_pPar
iORF_166999	S288C	Cerevisiae	0	9	chrXV	616817	616825	+	0	3_pPar
iORF_167001	S288C	Cerevisiae	1	51	chrXV	616860	616910	+	0	1_conserved
iORF_167002	S288C	Cerevisiae	0	9	chrXV	616885	616893	+	0	4_divergent
iORF_167003	S288C	Cerevisiae	0	49	chrXV	616916	616964	-	0	5_SpeGroup
iORF_167005	S288C	Cerevisiae	0	18	chrXV	616921	616938	+	0	3_pPar
iORF_167007	S288C	Cerevisiae	0	131	chrXV	616932	617062	+	0	5_SpeGroup
iORF_167010	S288C	Cerevisiae	0	62	chrXV	616963	617024	+	0	3_pPar
iORF_167011	S288C	Cerevisiae	0	56	chrXV	617001	617056	-	0	3_pPar
iORF_167012	S288C	Cerevisiae	0	131	chrXV	617011	617141	-	15	5_SpeGroup
iORF_167022	S288C	Cerevisiae	0	73	chrXV	617117	617189	+	5	3_pPar
iORF_167023	S288C	Cerevisiae	0	53	chrXV	617130	617182	+	1	7_ancest
iORF_167029	S288C	Cerevisiae	0	20	chrXV	617177	617196	-	4	4_divergent
iORF_167033	S288C	Cerevisiae	0	121	chrXV	617241	617361	-	16	6_polymorphic
iORF_167034	S288C	Cerevisiae	0	164	chrXV	617241	617404	-	31	6_polymorphic
iORF_167038	S288C	Cerevisiae	0	62	chrXV	617247	617308	-	0	3_pPar
iORF_167042	S288C	Cerevisiae	0	73	chrXV	617289	617361	-	2	5_SpeGroup
iORF_167043	S288C	Cerevisiae	0	15	chrXV	617300	617314	+	0	6_polymorphic
iORF_167044	S288C	Cerevisiae	0	27	chrXV	617300	617326	+	0	6_polymorphic
iORF_167045	S288C	Cerevisiae	0	36	chrXV	617307	617342	+	0	5_SpeGroup
iORF_167046	S288C	Cerevisiae	0	55	chrXV	617307	617361	+	5	4_divergent
iORF_167052	S288C	Cerevisiae	0	131	chrXV	617317	617447	+	17	6_polymorphic
iORF_167053	S288C	Cerevisiae	0	170	chrXV	617317	617486	+	17	7_ancest
iORF_167054	S288C	Cerevisiae	0	155	chrXV	617329	617483	+	17	5_SpeGroup
iORF_167055	S288C	Cerevisiae	0	124	chrXV	617361	617484	-	15	6_polymorphic
iORF_167057	S288C	Cerevisiae	0	119	chrXV	617366	617484	-	9	6_polymorphic
iORF_167059	S288C	Cerevisiae	1	15	chrXV	617390	617404	-	0	6_polymorphic
iORF_167060	S288C	Cerevisiae	0	18	chrXV	617395	617412	+	0	3_pPar
iORF_167062	S288C	Cerevisiae	0	82	chrXV	617405	617486	+	0	4_divergent
iORF_167063	S288C	Cerevisiae	1	48	chrXV	617419	617466	+	0	1_conserved
iORF_167064	S288C	Cerevisiae	0	21	chrXV	617444	617464	-	0	3_pPar
iORF_167067	S288C	Cerevisiae	1	12	chrXV	617463	617474	+	0	1_conserved
iORF_167069	S288C	Cerevisiae	0	36	chrXV	617481	617516	-	0	4_divergent
iORF_167073	S288C	Cerevisiae	1	12	chrXV	618298	618309	+	0	1_conserved
iORF_167115	S288C	Cerevisiae	0	39	chrXV	618306	618344	+	0	3_pPar
iORF_167070	S288C	Cerevisiae	0	11	chrXV	618387	618397	+	1	5_SpeGroup
iORF_167081	S288C	Cerevisiae	0	12	chrXV	618397	618408	+	0	3_pPar
iORF_167110	S288C	Cerevisiae	0	33	chrXV	618438	618470	+	0	4_divergent
iORF_167111	S288C	Cerevisiae	0	95	chrXV	618438	618532	+	1	5_SpeGroup
iORF_167114	S288C	Cerevisiae	0	23	chrXV	618467	618489	-	1	5_SpeGroup
iORF_167120	S288C	Cerevisiae	0	59	chrXV	618507	618565	-	1	3_pPar
iORF_167121	S288C	Cerevisiae	0	38	chrXV	618522	618559	+	1	3_pPar
iORF_167123	S288C	Cerevisiae	0	64	chrXV	618529	618592	-	2	5_SpeGroup
iORF_167125	S288C	Cerevisiae	0	99	chrXV	618529	618627	-	11	5_SpeGroup
iORF_167126	S288C	Cerevisiae	0	66	chrXV	618562	618627	-	10	5_SpeGroup
iORF_167128	S288C	Cerevisiae	0	114	chrXV	618584	618697	+	9	5_SpeGroup
iORF_167140	S288C	Cerevisiae	0	61	chrXV	618664	618724	+	1	7_ancest
iORF_167145	S288C	Cerevisiae	0	49	chrXV	618691	618739	-	2	5_SpeGroup
iORF_167146	S288C	Cerevisiae	0	35	chrXV	618704	618738	-	1	6_polymorphic
iORF_167170	S288C	Cerevisiae	0	218	chrXV	618993	619210	-	4	5_SpeGroup
iORF_167177	S288C	Cerevisiae	0	344	chrXV	619055	619398	+	8	5_SpeGroup
iORF_167182	S288C	Cerevisiae	0	116	chrXV	619095	619210	-	4	5_SpeGroup
iORF_167183	S288C	Cerevisiae	0	15	chrXV	619106	619120	+	1	5_SpeGroup
iORF_167184	S288C	Cerevisiae	0	44	chrXV	619106	619149	+	1	5_SpeGroup
iORF_167185	S288C	Cerevisiae	0	57	chrXV	619106	619162	+	4	5_SpeGroup
iORF_167187	S288C	Cerevisiae	0	34	chrXV	619116	619149	+	0	6_polymorphic
iORF_167188	S288C	Cerevisiae	0	97	chrXV	619116	619212	+	3	5_SpeGroup
iORF_167189	S288C	Cerevisiae	0	80	chrXV	619133	619212	+	3	4_divergent
iORF_167190	S288C	Cerevisiae	0	68	chrXV	619138	619205	-	3	4_divergent
iORF_167191	S288C	Cerevisiae	0	73	chrXV	619138	619210	-	3	5_SpeGroup
iORF_167195	S288C	Cerevisiae	0	46	chrXV	619162	619207	+	0	5_SpeGroup
iORF_167196	S288C	Cerevisiae	0	58	chrXV	619170	619227	-	0	3_pPar
iORF_167197	S288C	Cerevisiae	0	63	chrXV	619170	619232	-	1	7_ancest
iORF_167198	S288C	Cerevisiae	0	146	chrXV	619181	619326	+	2	4_divergent
iORF_167200	S288C	Cerevisiae	0	45	chrXV	619233	619277	-	0	3_pPar
iORF_167201	S288C	Cerevisiae	0	92	chrXV	619235	619326	+	1	5_SpeGroup
iORF_167075	S288C	Cerevisiae	0	30	chrXV	619336	619365	-	0	3_pPar
iORF_167079	S288C	Cerevisiae	0	18	chrXV	619366	619383	-	0	3_pPar
iORF_167080	S288C	Cerevisiae	0	140	chrXV	619372	619511	+	23	3_pPar
iORF_167083	S288C	Cerevisiae	0	27	chrXV	619395	619421	-	0	3_pPar
iORF_167085	S288C	Cerevisiae	0	37	chrXV	619442	619478	-	2	3_pPar
iORF_167087	S288C	Cerevisiae	0	94	chrXV	619491	619584	-	0	6_polymorphic
iORF_167091	S288C	Cerevisiae	0	197	chrXV	619508	619704	-	2	6_polymorphic
iORF_167092	S288C	Cerevisiae	1	45	chrXV	619522	619566	+	0	1_conserved
iORF_167095	S288C	Cerevisiae	0	164	chrXV	619541	619704	-	2	6_polymorphic
iORF_167096	S288C	Cerevisiae	0	42	chrXV	619543	619584	-	0	6_polymorphic
iORF_167107	S288C	Cerevisiae	0	45	chrXV	619660	619704	-	0	6_polymorphic
iORF_167108	S288C	Cerevisiae	1	45	chrXV	619664	619708	+	0	6_polymorphic
iORF_167112	S288C	Cerevisiae	0	13	chrXV	619799	619811	-	2	3_pPar
iORF_167219	S288C	Cerevisiae	0	13	chrXV	624415	624427	+	2	5_SpeGroup
iORF_167222	S288C	Cerevisiae	0	27	chrXV	624434	624460	-	2	5_SpeGroup
iORF_167223	S288C	Cerevisiae	0	35	chrXV	624445	624479	-	3	5_SpeGroup
iORF_167224	S288C	Cerevisiae	0	16	chrXV	624445	624460	-	2	5_SpeGroup
iORF_167207	S288C	Cerevisiae	0	70	chrXV	624546	624615	+	0	6_polymorphic
iORF_167211	S288C	Cerevisiae	0	58	chrXV	624583	624640	-	0	3_pPar
iORF_167212	S288C	Cerevisiae	1	9	chrXV	624588	624596	-	0	1_conserved
iORF_167214	S288C	Cerevisiae	0	94	chrXV	624596	624689	-	1	4_divergent
iORF_167216	S288C	Cerevisiae	0	50	chrXV	624640	624689	-	1	5_SpeGroup
iORF_167228	S288C	Cerevisiae	0	21	chrXV	626494	626514	-	0	3_pPar
iORF_167229	S288C	Cerevisiae	1	15	chrXV	626519	626533	-	0	6_polymorphic
iORF_167234	S288C	Cerevisiae	1	39	chrXV	626539	626577	+	1	6_polymorphic
iORF_167225	S288C	Cerevisiae	0	12	chrXV	626589	626600	+	0	3_pPar
iORF_167255	S288C	Cerevisiae	0	60	chrXV	628012	628071	+	12	5_SpeGroup
iORF_167256	S288C	Cerevisiae	0	107	chrXV	628012	628118	+	12	5_SpeGroup
iORF_167258	S288C	Cerevisiae	1	9	chrXV	628038	628046	-	0	4_divergent
iORF_167236	S288C	Cerevisiae	0	115	chrXV	628073	628187	-	0	6_polymorphic
iORF_167237	S288C	Cerevisiae	0	189	chrXV	628073	628261	-	0	5_SpeGroup
iORF_167239	S288C	Cerevisiae	0	96	chrXV	628092	628187	-	0	6_polymorphic
iORF_167241	S288C	Cerevisiae	0	25	chrXV	628104	628128	+	0	3_pPar
iORF_167242	S288C	Cerevisiae	0	35	chrXV	628115	628149	+	0	6_polymorphic
iORF_167243	S288C	Cerevisiae	0	57	chrXV	628115	628171	+	0	6_polymorphic
iORF_167245	S288C	Cerevisiae	0	44	chrXV	628128	628171	+	0	6_polymorphic
iORF_167246	S288C	Cerevisiae	0	82	chrXV	628128	628209	+	0	6_polymorphic
iORF_167250	S288C	Cerevisiae	1	18	chrXV	628244	628261	-	0	4_divergent
iORF_167251	S288C	Cerevisiae	0	18	chrXV	628284	628301	+	0	3_pPar
iORF_167269	S288C	Cerevisiae	0	13	chrXV	630557	630569	+	0	3_pPar
iORF_167259	S288C	Cerevisiae	0	50	chrXV	630648	630697	+	0	4_divergent
iORF_167260	S288C	Cerevisiae	0	83	chrXV	630648	630730	+	0	5_SpeGroup
iORF_167262	S288C	Cerevisiae	0	139	chrXV	630652	630790	-	1	5_SpeGroup
iORF_167265	S288C	Cerevisiae	0	92	chrXV	630699	630790	-	1	4_divergent
iORF_167266	S288C	Cerevisiae	0	33	chrXV	630703	630735	+	0	3_pPar
iORF_167270	S288C	Cerevisiae	0	12	chrXV	630741	630752	+	0	3_pPar
iORF_167279	S288C	Cerevisiae	0	23	chrXV	630860	630882	+	1	5_SpeGroup
iORF_167280	S288C	Cerevisiae	0	40	chrXV	630869	630908	-	2	5_SpeGroup
iORF_167305	S288C	Cerevisiae	0	18	chrXV	631823	631840	-	1	5_SpeGroup
iORF_167282	S288C	Cerevisiae	1	18	chrXV	631868	631885	-	0	1_conserved
iORF_167287	S288C	Cerevisiae	0	45	chrXV	631955	631999	-	0	5_SpeGroup
iORF_167288	S288C	Cerevisiae	0	30	chrXV	631970	631999	-	0	4_divergent
iORF_167290	S288C	Cerevisiae	0	21	chrXV	631989	632009	-	0	6_polymorphic
iORF_167291	S288C	Cerevisiae	0	104	chrXV	631989	632092	-	1	7_ancest
iORF_167292	S288C	Cerevisiae	0	134	chrXV	631989	632122	-	3	6_polymorphic
iORF_167293	S288C	Cerevisiae	0	94	chrXV	631999	632092	-	1	4_divergent
iORF_167294	S288C	Cerevisiae	0	98	chrXV	631999	632096	-	1	5_SpeGroup
iORF_167295	S288C	Cerevisiae	0	88	chrXV	632009	632096	-	1	4_divergent
iORF_167296	S288C	Cerevisiae	0	68	chrXV	632046	632113	+	3	5_SpeGroup
iORF_167297	S288C	Cerevisiae	0	60	chrXV	632063	632122	-	3	5_SpeGroup
iORF_167298	S288C	Cerevisiae	0	9	chrXV	632097	632105	+	0	6_polymorphic
iORF_167303	S288C	Cerevisiae	0	9	chrXV	632114	632122	-	0	6_polymorphic
iORF_167304	S288C	Cerevisiae	0	32	chrXV	632129	632160	+	0	5_SpeGroup
iORF_167306	S288C	Cerevisiae	1	42	chrXV	633137	633178	-	0	1_conserved
iORF_167307	S288C	Cerevisiae	0	90	chrXV	633142	633231	-	0	5_SpeGroup
iORF_167308	S288C	Cerevisiae	1	12	chrXV	633142	633153	-	0	4_divergent
iORF_167309	S288C	Cerevisiae	1	75	chrXV	633147	633221	+	0	1_conserved
iORF_167310	S288C	Cerevisiae	0	96	chrXV	633152	633247	+	0	3_pPar
iORF_167312	S288C	Cerevisiae	0	63	chrXV	633169	633231	-	0	4_divergent
iORF_167331	S288C	Cerevisiae	0	90	chrXV	633602	633691	+	3	5_SpeGroup
iORF_167332	S288C	Cerevisiae	0	154	chrXV	633602	633755	+	7	5_SpeGroup
iORF_167319	S288C	Cerevisiae	0	25	chrXV	633691	633715	+	0	6_polymorphic
iORF_167320	S288C	Cerevisiae	0	25	chrXV	633691	633715	+	1	6_polymorphic
iORF_167322	S288C	Cerevisiae	0	38	chrXV	633695	633732	-	3	4_divergent
iORF_167339	S288C	Cerevisiae	0	28	chrXV	636794	636821	+	0	4_divergent
iORF_167334	S288C	Cerevisiae	0	27	chrXV	636866	636892	-	0	3_pPar
iORF_167357	S288C	Cerevisiae	0	81	chrXV	638576	638656	+	3	6_polymorphic
iORF_167358	S288C	Cerevisiae	0	112	chrXV	638576	638687	+	3	6_polymorphic
iORF_167359	S288C	Cerevisiae	0	210	chrXV	638576	638785	+	8	5_SpeGroup
iORF_167361	S288C	Cerevisiae	0	231	chrXV	638576	638806	+	9	7_ancest
iORF_167392	S288C	Cerevisiae	0	44	chrXV	638613	638656	+	3	5_SpeGroup
iORF_167393	S288C	Cerevisiae	0	75	chrXV	638613	638687	+	3	6_polymorphic
iORF_167394	S288C	Cerevisiae	0	98	chrXV	638613	638710	+	3	5_SpeGroup
iORF_167395	S288C	Cerevisiae	0	194	chrXV	638613	638806	+	9	6_polymorphic
iORF_167419	S288C	Cerevisiae	0	14	chrXV	638632	638645	+	1	6_polymorphic
iORF_167420	S288C	Cerevisiae	0	14	chrXV	638632	638645	+	2	6_polymorphic
iORF_167350	S288C	Cerevisiae	0	12	chrXV	638684	638695	+	0	4_divergent
iORF_167353	S288C	Cerevisiae	0	32	chrXV	638705	638736	-	2	6_polymorphic
iORF_167354	S288C	Cerevisiae	0	79	chrXV	638707	638785	+	5	6_polymorphic
iORF_167355	S288C	Cerevisiae	0	100	chrXV	638707	638806	+	6	6_polymorphic
iORF_167356	S288C	Cerevisiae	0	15	chrXV	638722	638736	-	0	6_polymorphic
iORF_167364	S288C	Cerevisiae	0	39	chrXV	638768	638806	+	3	6_polymorphic
iORF_167365	S288C	Cerevisiae	0	10	chrXV	638776	638785	+	2	6_polymorphic
iORF_167366	S288C	Cerevisiae	0	85	chrXV	638778	638862	+	3	6_polymorphic
iORF_167367	S288C	Cerevisiae	0	102	chrXV	638778	638879	+	3	6_polymorphic
iORF_167368	S288C	Cerevisiae	0	95	chrXV	638785	638879	+	1	6_polymorphic
iORF_167371	S288C	Cerevisiae	1	9	chrXV	638811	638819	-	0	1_conserved
iORF_167374	S288C	Cerevisiae	0	42	chrXV	638848	638889	-	0	3_pPar
iORF_167386	S288C	Cerevisiae	0	39	chrXV	639006	639044	-	0	6_polymorphic
iORF_167426	S288C	Cerevisiae	0	98	chrXV	639309	639406	-	2	6_polymorphic
iORF_167428	S288C	Cerevisiae	0	24	chrXV	639314	639337	+	1	5_SpeGroup
iORF_167429	S288C	Cerevisiae	0	34	chrXV	639326	639359	+	0	6_polymorphic
iORF_167430	S288C	Cerevisiae	0	37	chrXV	639326	639362	+	0	6_polymorphic
iORF_167435	S288C	Cerevisiae	0	32	chrXV	639382	639413	+	1	5_SpeGroup
iORF_167436	S288C	Cerevisiae	1	18	chrXV	639436	639453	-	0	1_conserved
iORF_167437	S288C	Cerevisiae	0	18	chrXV	639450	639467	-	0	3_pPar
iORF_167438	S288C	Cerevisiae	0	46	chrXV	639454	639499	-	0	4_divergent
iORF_167439	S288C	Cerevisiae	0	76	chrXV	639464	639539	-	0	5_SpeGroup
iORF_167440	S288C	Cerevisiae	0	61	chrXV	639479	639539	-	0	7_ancest
iORF_167441	S288C	Cerevisiae	0	13	chrXV	639479	639491	-	0	4_divergent
iORF_167443	S288C	Cerevisiae	0	9	chrXV	639491	639499	-	0	5_SpeGroup
iORF_167444	S288C	Cerevisiae	0	48	chrXV	639492	639539	-	0	5_SpeGroup
iORF_167445	S288C	Cerevisiae	0	44	chrXV	639496	639539	-	0	5_SpeGroup
iORF_167519	S288C	Cerevisiae	0	16	chrXV	642072	642087	+	0	5_SpeGroup
iORF_167448	S288C	Cerevisiae	0	76	chrXV	642149	642224	+	0	4_divergent
iORF_167449	S288C	Cerevisiae	0	91	chrXV	642149	642239	+	0	5_SpeGroup
iORF_167452	S288C	Cerevisiae	0	9	chrXV	642156	642164	+	0	4_divergent
iORF_167453	S288C	Cerevisiae	0	55	chrXV	642159	642213	-	0	5_SpeGroup
iORF_167456	S288C	Cerevisiae	0	16	chrXV	642198	642213	-	0	4_divergent
iORF_167463	S288C	Cerevisiae	0	25	chrXV	642226	642250	+	0	3_pPar
iORF_167476	S288C	Cerevisiae	0	50	chrXV	642331	642380	+	1	4_divergent
iORF_167478	S288C	Cerevisiae	0	20	chrXV	642361	642380	+	1	5_SpeGroup
iORF_167479	S288C	Cerevisiae	0	17	chrXV	642378	642394	+	1	5_SpeGroup
iORF_167480	S288C	Cerevisiae	0	23	chrXV	642378	642400	+	1	4_divergent
iORF_167482	S288C	Cerevisiae	0	42	chrXV	642381	642422	-	0	6_polymorphic
iORF_167483	S288C	Cerevisiae	0	114	chrXV	642381	642494	-	1	6_polymorphic
iORF_167486	S288C	Cerevisiae	0	85	chrXV	642410	642494	-	1	5_SpeGroup
iORF_167487	S288C	Cerevisiae	0	173	chrXV	642410	642582	-	2	7_ancest
iORF_167488	S288C	Cerevisiae	0	277	chrXV	642410	642686	-	8	5_SpeGroup
iORF_167489	S288C	Cerevisiae	0	32	chrXV	642413	642444	+	1	3_pPar
iORF_167493	S288C	Cerevisiae	0	18	chrXV	642441	642458	+	0	5_SpeGroup
iORF_167494	S288C	Cerevisiae	0	130	chrXV	642441	642570	+	0	5_SpeGroup
iORF_167495	S288C	Cerevisiae	0	42	chrXV	642445	642486	+	0	4_divergent
iORF_167498	S288C	Cerevisiae	0	88	chrXV	642445	642532	+	0	5_SpeGroup
iORF_167499	S288C	Cerevisiae	0	18	chrXV	642452	642469	+	0	3_pPar
iORF_167502	S288C	Cerevisiae	0	92	chrXV	642491	642582	-	1	5_SpeGroup
iORF_167503	S288C	Cerevisiae	0	86	chrXV	642497	642582	-	1	5_SpeGroup
iORF_167504	S288C	Cerevisiae	0	189	chrXV	642498	642686	-	7	7_ancest
iORF_167510	S288C	Cerevisiae	0	36	chrXV	642535	642570	+	0	4_divergent
iORF_167512	S288C	Cerevisiae	0	120	chrXV	642567	642686	-	7	5_SpeGroup
iORF_167514	S288C	Cerevisiae	0	81	chrXV	642655	642735	-	0	3_pPar
iORF_167517	S288C	Cerevisiae	0	18	chrXV	642681	642698	+	0	3_pPar
iORF_167518	S288C	Cerevisiae	0	21	chrXV	642685	642705	+	0	4_divergent
iORF_167543	S288C	Cerevisiae	0	33	chrXV	644364	644396	+	0	4_divergent
iORF_167547	S288C	Cerevisiae	1	24	chrXV	644368	644391	-	0	1_conserved
iORF_167531	S288C	Cerevisiae	0	27	chrXV	644495	644521	+	0	6_polymorphic
iORF_167532	S288C	Cerevisiae	0	43	chrXV	644495	644537	+	8	6_polymorphic
iORF_167537	S288C	Cerevisiae	0	26	chrXV	644531	644556	-	4	4_divergent
iORF_167574	S288C	Cerevisiae	0	12	chrXV	646898	646909	+	0	3_pPar
iORF_167560	S288C	Cerevisiae	0	36	chrXV	646995	647030	-	0	5_SpeGroup
iORF_167561	S288C	Cerevisiae	0	75	chrXV	646995	647069	-	0	5_SpeGroup
iORF_167564	S288C	Cerevisiae	1	36	chrXV	647023	647058	-	0	1_conserved
iORF_167565	S288C	Cerevisiae	0	84	chrXV	647031	647114	+	0	3_pPar
iORF_167566	S288C	Cerevisiae	1	27	chrXV	647047	647073	+	0	4_divergent
iORF_167567	S288C	Cerevisiae	0	36	chrXV	647047	647082	+	0	5_SpeGroup
iORF_167568	S288C	Cerevisiae	0	21	chrXV	647053	647073	+	0	5_SpeGroup
iORF_167587	S288C	Cerevisiae	0	49	chrXV	648527	648575	-	0	3_pPar
iORF_167589	S288C	Cerevisiae	0	22	chrXV	648530	648551	+	0	5_SpeGroup
iORF_167583	S288C	Cerevisiae	0	44	chrXV	648661	648704	+	4	7_ancest
iORF_167585	S288C	Cerevisiae	1	30	chrXV	648699	648728	-	0	1_conserved
iORF_167605	S288C	Cerevisiae	0	26	chrXV	649082	649107	-	0	5_SpeGroup
iORF_167606	S288C	Cerevisiae	0	12	chrXV	649087	649098	-	0	3_pPar
iORF_167600	S288C	Cerevisiae	0	62	chrXV	649141	649202	-	1	6_polymorphic
iORF_167601	S288C	Cerevisiae	0	59	chrXV	649144	649202	-	1	6_polymorphic
iORF_167602	S288C	Cerevisiae	0	76	chrXV	649187	649262	+	0	6_polymorphic
iORF_167655	S288C	Cerevisiae	0	110	chrXV	653893	654002	+	3	5_SpeGroup
iORF_167656	S288C	Cerevisiae	0	188	chrXV	653893	654080	+	6	7_ancest
iORF_167657	S288C	Cerevisiae	0	196	chrXV	653893	654088	+	6	5_SpeGroup
iORF_167658	S288C	Cerevisiae	0	275	chrXV	653893	654167	+	12	6_polymorphic
iORF_167659	S288C	Cerevisiae	0	49	chrXV	653893	653941	+	2	6_polymorphic
iORF_167651	S288C	Cerevisiae	0	83	chrXV	653951	654033	-	2	6_polymorphic
iORF_167652	S288C	Cerevisiae	0	207	chrXV	653951	654157	-	10	6_polymorphic
iORF_167653	S288C	Cerevisiae	0	47	chrXV	653956	654002	+	1	5_SpeGroup
iORF_167654	S288C	Cerevisiae	0	26	chrXV	653963	653988	+	1	5_SpeGroup
iORF_167630	S288C	Cerevisiae	0	19	chrXV	654011	654029	+	0	4_divergent
iORF_167634	S288C	Cerevisiae	0	18	chrXV	654043	654060	-	0	4_divergent
iORF_167635	S288C	Cerevisiae	0	115	chrXV	654043	654157	-	7	5_SpeGroup
iORF_167637	S288C	Cerevisiae	0	90	chrXV	654068	654157	-	6	6_polymorphic
iORF_167640	S288C	Cerevisiae	0	67	chrXV	654115	654181	-	2	4_divergent
iORF_167642	S288C	Cerevisiae	0	58	chrXV	654124	654181	-	2	5_SpeGroup
iORF_167643	S288C	Cerevisiae	0	9	chrXV	654134	654142	+	0	5_SpeGroup
iORF_167644	S288C	Cerevisiae	0	12	chrXV	654134	654145	+	0	4_divergent
iORF_167646	S288C	Cerevisiae	0	29	chrXV	654164	654192	-	1	5_SpeGroup
iORF_167647	S288C	Cerevisiae	0	17	chrXV	654168	654184	+	1	5_SpeGroup
iORF_167725	S288C	Cerevisiae	0	52	chrXV	656579	656630	-	0	7_ancest
iORF_167683	S288C	Cerevisiae	0	21	chrXV	656596	656616	+	0	4_divergent
iORF_167684	S288C	Cerevisiae	1	24	chrXV	656596	656619	+	0	4_divergent
iORF_167687	S288C	Cerevisiae	0	31	chrXV	656600	656630	-	0	4_divergent
iORF_167694	S288C	Cerevisiae	0	54	chrXV	656969	657022	-	1	5_SpeGroup
iORF_167700	S288C	Cerevisiae	0	42	chrXV	657056	657097	+	1	6_polymorphic
iORF_167705	S288C	Cerevisiae	0	29	chrXV	657069	657097	+	1	5_SpeGroup
iORF_167706	S288C	Cerevisiae	0	58	chrXV	657069	657126	+	5	4_divergent
iORF_167707	S288C	Cerevisiae	0	18	chrXV	657080	657097	+	1	6_polymorphic
iORF_167708	S288C	Cerevisiae	0	37	chrXV	657080	657116	+	5	6_polymorphic
iORF_167719	S288C	Cerevisiae	0	59	chrXV	657193	657251	+	2	3_pPar
iORF_167722	S288C	Cerevisiae	0	9	chrXV	657226	657234	-	0	3_pPar
iORF_167731	S288C	Cerevisiae	0	24	chrXV	658417	658440	-	0	5_SpeGroup
iORF_167732	S288C	Cerevisiae	0	41	chrXV	658417	658457	-	1	5_SpeGroup
iORF_167740	S288C	Cerevisiae	0	67	chrXV	658471	658537	+	11	6_polymorphic
iORF_167741	S288C	Cerevisiae	0	40	chrXV	658478	658517	-	8	5_SpeGroup
iORF_167743	S288C	Cerevisiae	0	9	chrXV	658505	658513	-	0	5_SpeGroup
iORF_167748	S288C	Cerevisiae	0	27	chrXV	658543	658569	-	0	5_SpeGroup
iORF_167750	S288C	Cerevisiae	0	108	chrXV	658543	658650	-	4	4_divergent
iORF_167751	S288C	Cerevisiae	1	33	chrXV	658551	658583	+	4	4_divergent
iORF_167752	S288C	Cerevisiae	0	96	chrXV	658551	658646	+	4	4_divergent
iORF_167753	S288C	Cerevisiae	0	11	chrXV	658576	658586	-	1	5_SpeGroup
iORF_167755	S288C	Cerevisiae	0	75	chrXV	658576	658650	-	1	5_SpeGroup
iORF_167757	S288C	Cerevisiae	0	137	chrXV	658585	658721	+	0	5_SpeGroup
iORF_167760	S288C	Cerevisiae	0	48	chrXV	658689	658736	-	0	4_divergent
iORF_167782	S288C	Cerevisiae	0	44	chrXV	659651	659694	-	0	6_polymorphic
iORF_167783	S288C	Cerevisiae	0	36	chrXV	659659	659694	-	0	4_divergent
iORF_167784	S288C	Cerevisiae	0	64	chrXV	659675	659738	+	0	6_polymorphic
iORF_167785	S288C	Cerevisiae	0	79	chrXV	659675	659753	+	0	6_polymorphic
iORF_167830	S288C	Cerevisiae	0	90	chrXV	661682	661771	+	0	5_SpeGroup
iORF_167796	S288C	Cerevisiae	0	75	chrXV	661697	661771	+	0	4_divergent
iORF_167787	S288C	Cerevisiae	0	159	chrXV	661774	661932	-	2	5_SpeGroup
iORF_167788	S288C	Cerevisiae	1	12	chrXV	661802	661813	-	0	1_conserved
iORF_167790	S288C	Cerevisiae	0	110	chrXV	661806	661915	+	1	4_divergent
iORF_167791	S288C	Cerevisiae	0	133	chrXV	661806	661938	+	1	5_SpeGroup
iORF_167793	S288C	Cerevisiae	0	42	chrXV	661891	661932	-	1	4_divergent
iORF_167794	S288C	Cerevisiae	0	106	chrXV	661912	662017	-	0	5_SpeGroup
iORF_167810	S288C	Cerevisiae	0	29	chrXV	662054	662082	-	1	5_SpeGroup
iORF_167811	S288C	Cerevisiae	0	50	chrXV	662054	662103	-	1	4_divergent
iORF_167812	S288C	Cerevisiae	1	18	chrXV	662081	662098	+	0	1_conserved
iORF_167813	S288C	Cerevisiae	0	21	chrXV	662115	662135	+	0	5_SpeGroup
iORF_167820	S288C	Cerevisiae	0	30	chrXV	662158	662187	-	3	3_pPar
iORF_167822	S288C	Cerevisiae	1	51	chrXV	662162	662212	+	3	6_polymorphic
iORF_167826	S288C	Cerevisiae	0	39	chrXV	662218	662256	+	0	3_pPar
iORF_167827	S288C	Cerevisiae	0	98	chrXV	662253	662350	-	1	4_divergent
iORF_167828	S288C	Cerevisiae	0	38	chrXV	662313	662350	-	1	5_SpeGroup
iORF_167881	S288C	Cerevisiae	0	20	chrXV	667254	667273	-	4	5_SpeGroup
iORF_167883	S288C	Cerevisiae	0	24	chrXV	667259	667282	-	0	6_polymorphic
iORF_167884	S288C	Cerevisiae	0	15	chrXV	667259	667273	-	0	6_polymorphic
iORF_167834	S288C	Cerevisiae	0	82	chrXV	667347	667428	+	0	3_pPar
iORF_167838	S288C	Cerevisiae	0	83	chrXV	667372	667454	+	0	4_divergent
iORF_167839	S288C	Cerevisiae	0	109	chrXV	667372	667480	+	1	5_SpeGroup
iORF_167840	S288C	Cerevisiae	0	28	chrXV	667425	667452	-	0	5_SpeGroup
iORF_167842	S288C	Cerevisiae	0	14	chrXV	667451	667464	+	1	4_divergent
iORF_167845	S288C	Cerevisiae	0	17	chrXV	667457	667473	-	1	5_SpeGroup
iORF_167848	S288C	Cerevisiae	0	18	chrXV	667507	667524	+	1	4_divergent
iORF_167873	S288C	Cerevisiae	0	21	chrXV	667777	667797	+	0	3_pPar
iORF_167966	S288C	Cerevisiae	1	69	chrXV	670293	670361	+	0	1_conserved
iORF_167904	S288C	Cerevisiae	0	51	chrXV	670361	670411	+	0	3_pPar
iORF_167908	S288C	Cerevisiae	1	24	chrXV	670366	670389	+	0	1_conserved
iORF_167934	S288C	Cerevisiae	0	39	chrXV	670404	670442	+	2	4_divergent
iORF_167935	S288C	Cerevisiae	0	73	chrXV	670404	670476	+	5	5_SpeGroup
iORF_167936	S288C	Cerevisiae	1	66	chrXV	670411	670476	+	5	6_polymorphic
iORF_167937	S288C	Cerevisiae	0	108	chrXV	670411	670518	+	12	5_SpeGroup
iORF_167939	S288C	Cerevisiae	0	154	chrXV	670411	670564	+	12	5_SpeGroup
iORF_167940	S288C	Cerevisiae	0	12	chrXV	670451	670462	+	0	6_polymorphic
iORF_167941	S288C	Cerevisiae	0	26	chrXV	670451	670476	+	3	6_polymorphic
iORF_167942	S288C	Cerevisiae	0	68	chrXV	670451	670518	+	10	5_SpeGroup
iORF_167945	S288C	Cerevisiae	0	60	chrXV	670505	670564	+	6	6_polymorphic
iORF_167946	S288C	Cerevisiae	0	74	chrXV	670505	670578	+	6	6_polymorphic
iORF_167947	S288C	Cerevisiae	0	56	chrXV	670548	670603	-	1	5_SpeGroup
iORF_167948	S288C	Cerevisiae	0	57	chrXV	670548	670604	-	2	5_SpeGroup
iORF_167950	S288C	Cerevisiae	0	15	chrXV	670550	670564	+	0	6_polymorphic
iORF_167952	S288C	Cerevisiae	0	59	chrXV	670566	670624	+	2	5_SpeGroup
iORF_167953	S288C	Cerevisiae	1	87	chrXV	670566	670652	+	2	4_divergent
iORF_167954	S288C	Cerevisiae	0	53	chrXV	670578	670630	+	2	5_SpeGroup
iORF_167955	S288C	Cerevisiae	0	9	chrXV	670616	670624	+	0	5_SpeGroup
iORF_167956	S288C	Cerevisiae	0	10	chrXV	670616	670625	+	0	5_SpeGroup
iORF_167957	S288C	Cerevisiae	0	27	chrXV	670633	670659	+	0	6_polymorphic
iORF_167958	S288C	Cerevisiae	1	45	chrXV	670649	670693	+	0	1_conserved
iORF_167967	S288C	Cerevisiae	0	165	chrXV	670855	671019	-	1	3_pPar
iORF_167969	S288C	Cerevisiae	1	39	chrXV	670909	670947	-	0	4_divergent
iORF_167970	S288C	Cerevisiae	0	174	chrXV	670909	671082	-	2	4_divergent
iORF_167973	S288C	Cerevisiae	0	29	chrXV	671019	671047	-	0	4_divergent
iORF_167974	S288C	Cerevisiae	0	64	chrXV	671019	671082	-	1	5_SpeGroup
iORF_167977	S288C	Cerevisiae	0	36	chrXV	671051	671086	-	0	5_SpeGroup
iORF_167978	S288C	Cerevisiae	0	142	chrXV	671051	671192	-	7	4_divergent
iORF_167979	S288C	Cerevisiae	0	194	chrXV	671063	671256	+	7	6_polymorphic
iORF_167980	S288C	Cerevisiae	0	228	chrXV	671063	671290	+	7	6_polymorphic
iORF_167981	S288C	Cerevisiae	0	93	chrXV	671063	671155	+	7	6_polymorphic
iORF_167982	S288C	Cerevisiae	0	110	chrXV	671063	671172	+	7	5_SpeGroup
iORF_167985	S288C	Cerevisiae	0	71	chrXV	671085	671155	+	7	5_SpeGroup
iORF_167986	S288C	Cerevisiae	0	115	chrXV	671085	671199	+	7	6_polymorphic
iORF_167987	S288C	Cerevisiae	0	138	chrXV	671096	671233	-	3	6_polymorphic
iORF_167988	S288C	Cerevisiae	0	82	chrXV	671152	671233	-	0	5_SpeGroup
iORF_167989	S288C	Cerevisiae	0	62	chrXV	671185	671246	+	0	5_SpeGroup
iORF_167990	S288C	Cerevisiae	0	72	chrXV	671185	671256	+	0	6_polymorphic
iORF_167991	S288C	Cerevisiae	0	145	chrXV	671185	671329	+	1	6_polymorphic
iORF_167992	S288C	Cerevisiae	0	46	chrXV	671188	671233	-	0	6_polymorphic
iORF_167994	S288C	Cerevisiae	0	12	chrXV	671196	671207	-	0	5_SpeGroup
iORF_167885	S288C	Cerevisiae	0	85	chrXV	671206	671290	+	0	5_SpeGroup
iORF_167888	S288C	Cerevisiae	0	111	chrXV	671219	671329	+	1	6_polymorphic
iORF_167889	S288C	Cerevisiae	0	10	chrXV	671237	671246	+	0	5_SpeGroup
iORF_167890	S288C	Cerevisiae	0	62	chrXV	671249	671310	-	1	3_pPar
iORF_167891	S288C	Cerevisiae	0	21	chrXV	671309	671329	+	0	5_SpeGroup
iORF_167895	S288C	Cerevisiae	0	253	chrXV	671347	671599	+	18	5_SpeGroup
iORF_167896	S288C	Cerevisiae	0	257	chrXV	671347	671603	+	18	5_SpeGroup
iORF_167897	S288C	Cerevisiae	0	250	chrXV	671350	671599	+	18	5_SpeGroup
iORF_167898	S288C	Cerevisiae	0	66	chrXV	671386	671451	+	1	4_divergent
iORF_167899	S288C	Cerevisiae	0	25	chrXV	671421	671445	-	0	5_SpeGroup
iORF_167900	S288C	Cerevisiae	0	220	chrXV	671421	671640	-	18	6_polymorphic
iORF_167907	S288C	Cerevisiae	0	299	chrXV	671499	671797	+	20	5_SpeGroup
iORF_167909	S288C	Cerevisiae	0	25	chrXV	671524	671548	-	0	5_SpeGroup
iORF_167910	S288C	Cerevisiae	0	43	chrXV	671534	671576	+	1	4_divergent
iORF_167913	S288C	Cerevisiae	0	76	chrXV	671565	671640	-	6	6_polymorphic
iORF_167914	S288C	Cerevisiae	0	45	chrXV	671596	671640	-	6	5_SpeGroup
iORF_167915	S288C	Cerevisiae	0	42	chrXV	671599	671640	-	4	5_SpeGroup
iORF_167916	S288C	Cerevisiae	0	90	chrXV	671603	671692	+	1	5_SpeGroup
iORF_167917	S288C	Cerevisiae	0	150	chrXV	671603	671752	+	3	4_divergent
iORF_167918	S288C	Cerevisiae	0	136	chrXV	671617	671752	+	2	5_SpeGroup
iORF_167920	S288C	Cerevisiae	0	66	chrXV	671627	671692	+	0	4_divergent
iORF_167922	S288C	Cerevisiae	0	96	chrXV	671643	671738	-	0	5_SpeGroup
iORF_167924	S288C	Cerevisiae	0	149	chrXV	671649	671797	+	2	4_divergent
iORF_167928	S288C	Cerevisiae	1	48	chrXV	671689	671736	-	0	4_divergent
iORF_167929	S288C	Cerevisiae	0	58	chrXV	671699	671756	+	2	3_pPar
iORF_167930	S288C	Cerevisiae	0	82	chrXV	671757	671838	+	0	3_pPar
iORF_167933	S288C	Cerevisiae	0	18	chrXV	671804	671821	+	0	3_pPar
iORF_168051	S288C	Cerevisiae	0	12	chrXV	672578	672589	-	0	5_SpeGroup
iORF_168052	S288C	Cerevisiae	0	100	chrXV	672578	672677	-	2	5_SpeGroup
iORF_168063	S288C	Cerevisiae	0	89	chrXV	672589	672677	-	2	5_SpeGroup
iORF_168131	S288C	Cerevisiae	0	72	chrXV	672794	672865	+	1	6_polymorphic
iORF_168143	S288C	Cerevisiae	0	27	chrXV	672909	672935	-	0	3_pPar
iORF_168152	S288C	Cerevisiae	0	169	chrXV	672934	673102	+	26	5_SpeGroup
iORF_168164	S288C	Cerevisiae	0	15	chrXV	673065	673079	+	0	3_pPar
iORF_168168	S288C	Cerevisiae	0	18	chrXV	673082	673099	-	0	3_pPar
iORF_168172	S288C	Cerevisiae	0	106	chrXV	673104	673209	-	1	5_SpeGroup
iORF_168174	S288C	Cerevisiae	0	114	chrXV	673120	673233	-	1	5_SpeGroup
iORF_168175	S288C	Cerevisiae	0	10	chrXV	673122	673131	+	0	3_pPar
iORF_168177	S288C	Cerevisiae	0	43	chrXV	673143	673185	-	0	5_SpeGroup
iORF_168000	S288C	Cerevisiae	0	101	chrXV	673317	673417	-	0	5_SpeGroup
iORF_168001	S288C	Cerevisiae	0	33	chrXV	673339	673371	-	0	4_divergent
iORF_168004	S288C	Cerevisiae	0	50	chrXV	673368	673417	-	0	6_polymorphic
iORF_168010	S288C	Cerevisiae	0	50	chrXV	673408	673457	+	0	4_divergent
iORF_168012	S288C	Cerevisiae	0	12	chrXV	673411	673422	-	0	3_pPar
iORF_168015	S288C	Cerevisiae	0	37	chrXV	673421	673457	+	0	5_SpeGroup
iORF_168070	S288C	Cerevisiae	0	89	chrXV	674041	674129	-	5	5_SpeGroup
iORF_168071	S288C	Cerevisiae	0	123	chrXV	674041	674163	-	5	5_SpeGroup
iORF_168073	S288C	Cerevisiae	0	47	chrXV	674076	674122	+	2	7_ancest
iORF_168075	S288C	Cerevisiae	0	71	chrXV	674076	674146	+	2	5_SpeGroup
iORF_168076	S288C	Cerevisiae	0	28	chrXV	674080	674107	+	2	3_pPar
iORF_168079	S288C	Cerevisiae	0	47	chrXV	674083	674129	-	2	5_SpeGroup
iORF_168080	S288C	Cerevisiae	0	75	chrXV	674089	674163	-	0	4_divergent
iORF_168083	S288C	Cerevisiae	0	38	chrXV	674126	674163	-	0	7_ancest
iORF_168085	S288C	Cerevisiae	0	69	chrXV	674160	674228	-	8	6_polymorphic
iORF_168086	S288C	Cerevisiae	0	24	chrXV	674182	674205	+	0	3_pPar
iORF_168088	S288C	Cerevisiae	0	9	chrXV	674192	674200	+	0	5_SpeGroup
iORF_168196	S288C	Cerevisiae	0	94	chrXV	675170	675263	-	4	6_polymorphic
iORF_168188	S288C	Cerevisiae	0	81	chrXV	675183	675263	-	3	6_polymorphic
iORF_168219	S288C	Cerevisiae	0	49	chrXV	675215	675263	-	0	5_SpeGroup
iORF_168226	S288C	Cerevisiae	0	15	chrXV	675222	675236	+	0	5_SpeGroup
iORF_168239	S288C	Cerevisiae	0	65	chrXV	675233	675297	+	1	5_SpeGroup
iORF_168190	S288C	Cerevisiae	0	15	chrXV	675399	675413	+	0	5_SpeGroup
iORF_168193	S288C	Cerevisiae	0	30	chrXV	675435	675464	+	0	4_divergent
iORF_168195	S288C	Cerevisiae	0	24	chrXV	675461	675484	+	0	6_polymorphic
iORF_168204	S288C	Cerevisiae	0	9	chrXV	675511	675519	-	0	3_pPar
iORF_168206	S288C	Cerevisiae	0	15	chrXV	675520	675534	-	0	5_SpeGroup
iORF_168209	S288C	Cerevisiae	0	83	chrXV	675533	675615	+	1	3_pPar
iORF_168217	S288C	Cerevisiae	0	75	chrXV	675667	675741	-	1	4_divergent
iORF_168218	S288C	Cerevisiae	0	15	chrXV	675669	675683	+	0	4_divergent
iORF_168221	S288C	Cerevisiae	0	21	chrXV	675738	675758	-	0	5_SpeGroup
iORF_168223	S288C	Cerevisiae	0	15	chrXV	675747	675761	+	0	5_SpeGroup
iORF_168225	S288C	Cerevisiae	0	55	chrXV	675751	675805	+	0	3_pPar
iORF_168227	S288C	Cerevisiae	0	61	chrXV	675755	675815	-	0	3_pPar
iORF_168231	S288C	Cerevisiae	0	25	chrXV	675801	675825	+	0	4_divergent
iORF_168232	S288C	Cerevisiae	0	28	chrXV	675801	675828	+	0	5_SpeGroup
iORF_168236	S288C	Cerevisiae	0	15	chrXV	675835	675849	-	0	4_divergent
iORF_168237	S288C	Cerevisiae	0	51	chrXV	675835	675885	-	0	5_SpeGroup
iORF_168238	S288C	Cerevisiae	0	78	chrXV	675839	675916	+	0	5_SpeGroup
iORF_168243	S288C	Cerevisiae	0	24	chrXV	675862	675885	-	0	4_divergent
iORF_168303	S288C	Cerevisiae	0	18	chrXV	677857	677874	+	0	6_polymorphic
iORF_168313	S288C	Cerevisiae	0	71	chrXV	677890	677960	+	1	3_pPar
iORF_168284	S288C	Cerevisiae	0	21	chrXV	677973	677993	+	0	5_SpeGroup
iORF_168299	S288C	Cerevisiae	0	120	chrXV	677990	678109	+	0	5_SpeGroup
iORF_168300	S288C	Cerevisiae	0	186	chrXV	677990	678175	+	0	5_SpeGroup
iORF_168305	S288C	Cerevisiae	0	27	chrXV	678019	678045	-	0	5_SpeGroup
iORF_168308	S288C	Cerevisiae	0	66	chrXV	678125	678190	-	0	3_pPar
iORF_168309	S288C	Cerevisiae	1	12	chrXV	678144	678155	-	0	1_conserved
iORF_168359	S288C	Cerevisiae	0	12	chrXV	678826	678837	+	0	3_pPar
iORF_168360	S288C	Cerevisiae	0	28	chrXV	678830	678857	+	0	5_SpeGroup
iORF_168246	S288C	Cerevisiae	1	18	chrXV	678834	678851	-	0	4_divergent
iORF_168294	S288C	Cerevisiae	0	26	chrXV	679274	679299	+	1	5_SpeGroup
iORF_168295	S288C	Cerevisiae	0	15	chrXV	679292	679306	-	0	5_SpeGroup
iORF_168297	S288C	Cerevisiae	1	15	chrXV	679327	679341	-	0	1_conserved
iORF_168376	S288C	Cerevisiae	0	21	chrXV	680547	680567	-	0	3_pPar
iORF_168399	S288C	Cerevisiae	0	61	chrXV	680550	680610	+	2	6_polymorphic
iORF_168365	S288C	Cerevisiae	0	58	chrXV	680557	680614	+	2	3_pPar
iORF_168413	S288C	Cerevisiae	1	15	chrXV	680616	680630	-	0	1_conserved
iORF_168422	S288C	Cerevisiae	0	15	chrXV	680629	680643	+	0	4_divergent
iORF_168378	S288C	Cerevisiae	0	118	chrXV	680879	680996	+	6	5_SpeGroup
iORF_168380	S288C	Cerevisiae	0	110	chrXV	680887	680996	+	5	6_polymorphic
iORF_168381	S288C	Cerevisiae	0	270	chrXV	680887	681156	+	15	6_polymorphic
iORF_168382	S288C	Cerevisiae	0	283	chrXV	680887	681169	+	19	6_polymorphic
iORF_168383	S288C	Cerevisiae	0	40	chrXV	680908	680947	-	5	6_polymorphic
iORF_168386	S288C	Cerevisiae	0	64	chrXV	680933	680996	+	5	6_polymorphic
iORF_168388	S288C	Cerevisiae	0	24	chrXV	680977	681000	-	0	5_SpeGroup
iORF_168389	S288C	Cerevisiae	0	62	chrXV	680977	681038	-	2	5_SpeGroup
iORF_168396	S288C	Cerevisiae	0	129	chrXV	681079	681207	-	10	5_SpeGroup
iORF_168397	S288C	Cerevisiae	0	72	chrXV	681136	681207	-	10	5_SpeGroup
iORF_168398	S288C	Cerevisiae	0	49	chrXV	681159	681207	-	6	5_SpeGroup
iORF_168400	S288C	Cerevisiae	0	147	chrXV	681190	681336	+	2	6_polymorphic
iORF_168401	S288C	Cerevisiae	0	173	chrXV	681190	681362	+	2	6_polymorphic
iORF_168403	S288C	Cerevisiae	0	9	chrXV	681204	681212	-	0	3_pPar
iORF_168404	S288C	Cerevisiae	0	44	chrXV	681211	681254	+	1	5_SpeGroup
iORF_168405	S288C	Cerevisiae	0	62	chrXV	681211	681272	+	1	5_SpeGroup
iORF_168406	S288C	Cerevisiae	0	117	chrXV	681211	681327	+	1	6_polymorphic
iORF_168407	S288C	Cerevisiae	0	126	chrXV	681211	681336	+	1	6_polymorphic
iORF_168409	S288C	Cerevisiae	1	42	chrXV	681241	681282	-	0	6_polymorphic
iORF_168415	S288C	Cerevisiae	0	61	chrXV	681302	681362	+	0	6_polymorphic
iORF_168417	S288C	Cerevisiae	0	45	chrXV	681338	681382	+	0	5_SpeGroup
iORF_168418	S288C	Cerevisiae	0	58	chrXV	681338	681395	+	0	7_ancest
iORF_168419	S288C	Cerevisiae	0	78	chrXV	681338	681415	+	0	5_SpeGroup
iORF_168420	S288C	Cerevisiae	0	83	chrXV	681359	681441	-	2	5_SpeGroup
iORF_168426	S288C	Cerevisiae	0	10	chrXV	681391	681400	-	0	3_pPar
iORF_168428	S288C	Cerevisiae	0	15	chrXV	681401	681415	+	0	5_SpeGroup
iORF_168480	S288C	Cerevisiae	1	21	chrXV	682163	682183	-	3	1_conserved
iORF_168499	S288C	Cerevisiae	0	51	chrXV	682197	682247	+	9	5_SpeGroup
iORF_168431	S288C	Cerevisiae	0	119	chrXV	682215	682333	-	7	4_divergent
iORF_168433	S288C	Cerevisiae	0	235	chrXV	682215	682449	-	8	5_SpeGroup
iORF_168435	S288C	Cerevisiae	0	127	chrXV	682244	682370	-	1	5_SpeGroup
iORF_168438	S288C	Cerevisiae	0	109	chrXV	682266	682374	+	1	4_divergent
iORF_168439	S288C	Cerevisiae	0	153	chrXV	682266	682418	+	1	5_SpeGroup
iORF_168441	S288C	Cerevisiae	0	85	chrXV	682273	682357	+	1	3_pPar
iORF_168447	S288C	Cerevisiae	0	56	chrXV	682379	682434	+	1	5_SpeGroup
iORF_168448	S288C	Cerevisiae	0	106	chrXV	682379	682484	+	1	5_SpeGroup
iORF_168449	S288C	Cerevisiae	0	206	chrXV	682379	682584	+	9	7_ancest
iORF_168450	S288C	Cerevisiae	0	259	chrXV	682379	682637	+	10	7_ancest
iORF_168452	S288C	Cerevisiae	0	61	chrXV	682389	682449	-	1	4_divergent
iORF_168455	S288C	Cerevisiae	0	12	chrXV	682415	682426	+	0	4_divergent
iORF_168456	S288C	Cerevisiae	0	55	chrXV	682415	682469	+	1	5_SpeGroup
iORF_168458	S288C	Cerevisiae	0	34	chrXV	682431	682464	+	1	5_SpeGroup
iORF_168463	S288C	Cerevisiae	0	96	chrXV	682489	682584	+	8	5_SpeGroup
iORF_168464	S288C	Cerevisiae	0	112	chrXV	682489	682600	+	8	4_divergent
iORF_168465	S288C	Cerevisiae	0	45	chrXV	682494	682538	-	6	4_divergent
iORF_168466	S288C	Cerevisiae	0	16	chrXV	682496	682511	+	2	5_SpeGroup
iORF_168468	S288C	Cerevisiae	0	69	chrXV	682496	682564	+	6	5_SpeGroup
iORF_168469	S288C	Cerevisiae	0	105	chrXV	682496	682600	+	8	5_SpeGroup
iORF_168470	S288C	Cerevisiae	0	15	chrXV	682508	682522	-	0	6_polymorphic
iORF_168472	S288C	Cerevisiae	0	37	chrXV	682568	682604	+	2	3_pPar
iORF_168481	S288C	Cerevisiae	0	174	chrXV	682673	682846	+	1	3_pPar
iORF_168483	S288C	Cerevisiae	0	82	chrXV	682735	682816	-	0	5_SpeGroup
iORF_168484	S288C	Cerevisiae	1	15	chrXV	682740	682754	+	0	6_polymorphic
iORF_168486	S288C	Cerevisiae	0	46	chrXV	682810	682855	+	2	4_divergent
iORF_168488	S288C	Cerevisiae	0	76	chrXV	682810	682885	+	5	5_SpeGroup
iORF_168512	S288C	Cerevisiae	0	86	chrXV	683552	683637	+	7	5_SpeGroup
iORF_168521	S288C	Cerevisiae	1	9	chrXV	683585	683593	-	0	1_conserved
iORF_168523	S288C	Cerevisiae	0	9	chrXV	683594	683602	-	0	4_divergent
iORF_168510	S288C	Cerevisiae	0	18	chrXV	683717	683734	-	0	3_pPar
iORF_168515	S288C	Cerevisiae	0	68	chrXV	683772	683839	-	0	3_pPar
iORF_168516	S288C	Cerevisiae	0	74	chrXV	683783	683856	-	0	3_pPar
iORF_168520	S288C	Cerevisiae	0	55	chrXV	683927	683981	-	0	6_polymorphic
iORF_168543	S288C	Cerevisiae	1	54	chrXV	685346	685399	-	2	4_divergent
iORF_168538	S288C	Cerevisiae	0	29	chrXV	685371	685399	-	2	5_SpeGroup
iORF_168541	S288C	Cerevisiae	0	66	chrXV	685375	685440	+	4	4_divergent
iORF_168542	S288C	Cerevisiae	0	27	chrXV	685375	685401	+	0	5_SpeGroup
iORF_168546	S288C	Cerevisiae	0	53	chrXV	685413	685465	-	4	5_SpeGroup
iORF_168547	S288C	Cerevisiae	0	138	chrXV	685413	685550	-	4	5_SpeGroup
iORF_168548	S288C	Cerevisiae	0	230	chrXV	685413	685642	-	6	5_SpeGroup
iORF_168549	S288C	Cerevisiae	0	72	chrXV	685417	685488	-	4	5_SpeGroup
iORF_168551	S288C	Cerevisiae	0	37	chrXV	685425	685461	-	2	3_pPar
iORF_168524	S288C	Cerevisiae	0	68	chrXV	685468	685535	-	0	6_polymorphic
iORF_168525	S288C	Cerevisiae	0	83	chrXV	685468	685550	-	0	6_polymorphic
iORF_168526	S288C	Cerevisiae	0	177	chrXV	685476	685652	+	5	5_SpeGroup
iORF_168527	S288C	Cerevisiae	0	188	chrXV	685476	685663	+	5	4_divergent
iORF_168528	S288C	Cerevisiae	1	12	chrXV	685495	685506	-	0	1_conserved
iORF_168531	S288C	Cerevisiae	0	37	chrXV	685507	685543	+	0	4_divergent
iORF_168533	S288C	Cerevisiae	0	103	chrXV	685540	685642	-	2	4_divergent
iORF_168534	S288C	Cerevisiae	0	140	chrXV	685540	685679	-	5	5_SpeGroup
iORF_168537	S288C	Cerevisiae	0	77	chrXV	685603	685679	-	4	4_divergent
iORF_168539	S288C	Cerevisiae	1	15	chrXV	685649	685663	+	0	4_divergent
iORF_168544	S288C	Cerevisiae	0	18	chrXV	685730	685747	+	0	5_SpeGroup
iORF_168545	S288C	Cerevisiae	1	24	chrXV	685730	685753	+	0	4_divergent
iORF_168580	S288C	Cerevisiae	0	15	chrXV	689211	689225	+	0	4_divergent
iORF_168581	S288C	Cerevisiae	1	21	chrXV	689211	689231	+	0	4_divergent
iORF_168554	S288C	Cerevisiae	0	62	chrXV	689327	689388	-	4	3_pPar
iORF_168556	S288C	Cerevisiae	0	29	chrXV	689333	689361	+	4	3_pPar
iORF_168558	S288C	Cerevisiae	0	138	chrXV	689346	689483	+	11	7_ancest
iORF_168559	S288C	Cerevisiae	0	146	chrXV	689346	689491	+	11	5_SpeGroup
iORF_168560	S288C	Cerevisiae	0	157	chrXV	689346	689502	+	11	5_SpeGroup
iORF_168561	S288C	Cerevisiae	0	15	chrXV	689385	689399	-	0	3_pPar
iORF_168566	S288C	Cerevisiae	0	124	chrXV	689396	689519	-	10	7_ancest
iORF_168569	S288C	Cerevisiae	0	92	chrXV	689428	689519	-	7	5_SpeGroup
iORF_168572	S288C	Cerevisiae	0	85	chrXV	689435	689519	-	2	5_SpeGroup
iORF_168573	S288C	Cerevisiae	0	47	chrXV	689437	689483	+	2	5_SpeGroup
iORF_168574	S288C	Cerevisiae	0	55	chrXV	689437	689491	+	2	4_divergent
iORF_168575	S288C	Cerevisiae	0	66	chrXV	689437	689502	+	2	7_ancest
iORF_168582	S288C	Cerevisiae	0	45	chrXV	689522	689566	-	0	3_pPar
iORF_168583	S288C	Cerevisiae	1	30	chrXV	689542	689571	-	0	4_divergent
iORF_168585	S288C	Cerevisiae	1	39	chrXV	689560	689598	+	0	1_conserved
iORF_168609	S288C	Cerevisiae	0	18	chrXV	689976	689993	+	0	5_SpeGroup
iORF_168617	S288C	Cerevisiae	0	55	chrXV	689976	690030	+	0	5_SpeGroup
iORF_168636	S288C	Cerevisiae	1	15	chrXV	689979	689993	+	0	4_divergent
iORF_168656	S288C	Cerevisiae	0	58	chrXV	689982	690039	-	0	5_SpeGroup
iORF_168623	S288C	Cerevisiae	0	31	chrXV	690004	690034	+	0	3_pPar
iORF_168654	S288C	Cerevisiae	0	43	chrXV	690056	690098	-	2	5_SpeGroup
iORF_168657	S288C	Cerevisiae	0	37	chrXV	690062	690098	-	2	4_divergent
iORF_168598	S288C	Cerevisiae	0	42	chrXV	690080	690121	+	0	5_SpeGroup
iORF_168600	S288C	Cerevisiae	0	170	chrXV	690102	690271	+	23	5_SpeGroup
iORF_168601	S288C	Cerevisiae	0	135	chrXV	690110	690244	-	13	5_SpeGroup
iORF_168604	S288C	Cerevisiae	0	70	chrXV	690124	690193	+	3	4_divergent
iORF_168606	S288C	Cerevisiae	0	32	chrXV	690164	690195	-	1	5_SpeGroup
iORF_168607	S288C	Cerevisiae	0	26	chrXV	690170	690195	-	1	4_divergent
iORF_168621	S288C	Cerevisiae	0	15	chrXV	690253	690267	-	0	3_pPar
iORF_168631	S288C	Cerevisiae	0	71	chrXV	690336	690406	-	4	5_SpeGroup
iORF_168633	S288C	Cerevisiae	0	105	chrXV	690376	690480	-	7	5_SpeGroup
iORF_168634	S288C	Cerevisiae	0	82	chrXV	690394	690475	+	5	5_SpeGroup
iORF_168635	S288C	Cerevisiae	0	90	chrXV	690394	690483	+	5	5_SpeGroup
iORF_168637	S288C	Cerevisiae	0	40	chrXV	690441	690480	-	0	4_divergent
iORF_168640	S288C	Cerevisiae	0	51	chrXV	690480	690530	-	0	3_pPar
iORF_168644	S288C	Cerevisiae	0	55	chrXV	690530	690584	-	0	3_pPar
iORF_168646	S288C	Cerevisiae	0	38	chrXV	690554	690591	+	0	3_pPar
iORF_168649	S288C	Cerevisiae	0	15	chrXV	690593	690607	-	0	3_pPar
iORF_168651	S288C	Cerevisiae	0	76	chrXV	690604	690679	-	0	4_divergent
iORF_168653	S288C	Cerevisiae	0	66	chrXV	690614	690679	-	0	5_SpeGroup
iORF_168683	S288C	Cerevisiae	0	68	chrXV	692069	692136	+	2	5_SpeGroup
iORF_168684	S288C	Cerevisiae	0	16	chrXV	692069	692084	+	0	5_SpeGroup
iORF_168686	S288C	Cerevisiae	0	47	chrXV	692069	692115	+	2	5_SpeGroup
iORF_168690	S288C	Cerevisiae	0	52	chrXV	692104	692155	-	0	3_pPar
iORF_168691	S288C	Cerevisiae	0	34	chrXV	692108	692141	-	0	3_pPar
iORF_168661	S288C	Cerevisiae	0	46	chrXV	692158	692203	-	0	3_pPar
iORF_168663	S288C	Cerevisiae	0	70	chrXV	692160	692229	+	1	4_divergent
iORF_168664	S288C	Cerevisiae	0	35	chrXV	692172	692206	+	1	3_pPar
iORF_168665	S288C	Cerevisiae	0	66	chrXV	692181	692246	-	1	5_SpeGroup
iORF_168668	S288C	Cerevisiae	0	22	chrXV	692211	692232	+	0	5_SpeGroup
iORF_168671	S288C	Cerevisiae	0	97	chrXV	692215	692311	+	0	4_divergent
iORF_168674	S288C	Cerevisiae	0	15	chrXV	692229	692243	+	0	3_pPar
iORF_168675	S288C	Cerevisiae	0	24	chrXV	692304	692327	-	0	3_pPar
iORF_168676	S288C	Cerevisiae	0	160	chrXV	692308	692467	-	2	3_pPar
iORF_168677	S288C	Cerevisiae	0	15	chrXV	692320	692334	+	0	4_divergent
iORF_168678	S288C	Cerevisiae	0	9	chrXV	692326	692334	+	0	5_SpeGroup
iORF_168680	S288C	Cerevisiae	0	51	chrXV	692331	692381	+	0	3_pPar
iORF_168681	S288C	Cerevisiae	0	85	chrXV	692374	692458	+	2	7_ancest
iORF_168682	S288C	Cerevisiae	0	18	chrXV	692396	692413	-	0	3_pPar
iORF_168801	S288C	Cerevisiae	1	12	chrXV	697785	697796	+	0	1_conserved
iORF_168829	S288C	Cerevisiae	0	86	chrXV	698092	698177	-	1	4_divergent
iORF_168696	S288C	Cerevisiae	0	12	chrXV	698129	698140	-	0	6_polymorphic
iORF_168699	S288C	Cerevisiae	0	177	chrXV	698174	698350	-	2	7_ancest
iORF_168700	S288C	Cerevisiae	0	214	chrXV	698174	698387	-	2	5_SpeGroup
iORF_168701	S288C	Cerevisiae	0	17	chrXV	698176	698192	+	1	3_pPar
iORF_168704	S288C	Cerevisiae	0	122	chrXV	698229	698350	-	1	5_SpeGroup
iORF_168706	S288C	Cerevisiae	0	27	chrXV	698252	698278	+	0	4_divergent
iORF_168707	S288C	Cerevisiae	0	53	chrXV	698252	698304	+	0	5_SpeGroup
iORF_168713	S288C	Cerevisiae	0	86	chrXV	698275	698360	+	1	5_SpeGroup
iORF_168717	S288C	Cerevisiae	0	73	chrXV	698280	698352	+	1	7_ancest
iORF_168718	S288C	Cerevisiae	0	82	chrXV	698306	698387	-	1	5_SpeGroup
iORF_168720	S288C	Cerevisiae	0	35	chrXV	698316	698350	-	1	5_SpeGroup
iORF_168723	S288C	Cerevisiae	0	18	chrXV	698333	698350	-	1	5_SpeGroup
iORF_168724	S288C	Cerevisiae	0	12	chrXV	698347	698358	-	0	4_divergent
iORF_168725	S288C	Cerevisiae	0	41	chrXV	698347	698387	-	0	5_SpeGroup
iORF_168726	S288C	Cerevisiae	0	39	chrXV	698367	698405	+	0	5_SpeGroup
iORF_168729	S288C	Cerevisiae	0	337	chrXV	698392	698728	-	33	5_SpeGroup
iORF_168731	S288C	Cerevisiae	0	24	chrXV	698435	698458	+	0	3_pPar
iORF_168732	S288C	Cerevisiae	0	15	chrXV	698442	698456	-	0	3_pPar
iORF_168733	S288C	Cerevisiae	0	50	chrXV	698453	698502	-	6	5_SpeGroup
iORF_168735	S288C	Cerevisiae	0	60	chrXV	698490	698549	+	1	5_SpeGroup
iORF_168737	S288C	Cerevisiae	0	119	chrXV	698490	698608	+	3	4_divergent
iORF_168739	S288C	Cerevisiae	0	128	chrXV	698505	698632	-	5	5_SpeGroup
iORF_168740	S288C	Cerevisiae	0	224	chrXV	698505	698728	-	27	5_SpeGroup
iORF_168741	S288C	Cerevisiae	0	54	chrXV	698544	698597	-	0	6_polymorphic
iORF_168742	S288C	Cerevisiae	0	45	chrXV	698553	698597	-	0	5_SpeGroup
iORF_168743	S288C	Cerevisiae	0	34	chrXV	698564	698597	-	0	5_SpeGroup
iORF_168745	S288C	Cerevisiae	0	40	chrXV	698607	698646	+	4	4_divergent
iORF_168750	S288C	Cerevisiae	0	17	chrXV	698640	698656	+	1	3_pPar
iORF_168754	S288C	Cerevisiae	0	20	chrXV	698728	698747	-	4	5_SpeGroup
iORF_168757	S288C	Cerevisiae	0	18	chrXV	698750	698767	-	3	5_SpeGroup
iORF_168837	S288C	Cerevisiae	0	22	chrXV	711632	711653	-	0	3_pPar
iORF_168842	S288C	Cerevisiae	0	33	chrXV	712545	712577	+	0	3_pPar
iORF_168841	S288C	Cerevisiae	0	45	chrXV	712564	712608	+	0	6_polymorphic
iORF_168860	S288C	Cerevisiae	0	54	chrXV	712592	712645	-	0	5_SpeGroup
iORF_168854	S288C	Cerevisiae	0	62	chrXV	712794	712855	-	0	4_divergent
iORF_168855	S288C	Cerevisiae	0	15	chrXV	712819	712833	-	0	4_divergent
iORF_168856	S288C	Cerevisiae	0	27	chrXV	712834	712860	-	0	4_divergent
iORF_168857	S288C	Cerevisiae	0	15	chrXV	712846	712860	-	0	5_SpeGroup
iORF_168875	S288C	Cerevisiae	1	12	chrXV	715366	715377	-	0	1_conserved
iORF_168877	S288C	Cerevisiae	1	9	chrXV	715371	715379	+	0	1_conserved
iORF_168878	S288C	Cerevisiae	0	47	chrXV	715374	715420	-	1	4_divergent
iORF_168879	S288C	Cerevisiae	1	18	chrXV	715376	715393	+	0	1_conserved
iORF_168885	S288C	Cerevisiae	0	27	chrXV	715401	715427	-	0	3_pPar
iORF_168886	S288C	Cerevisiae	0	9	chrXV	715412	715420	-	0	5_SpeGroup
iORF_168873	S288C	Cerevisiae	0	24	chrXV	715535	715558	+	0	5_SpeGroup
iORF_168874	S288C	Cerevisiae	1	9	chrXV	715550	715558	+	0	4_divergent
iORF_168895	S288C	Cerevisiae	0	21	chrXV	716854	716874	-	0	5_SpeGroup
iORF_168896	S288C	Cerevisiae	0	15	chrXV	716860	716874	-	0	4_divergent
iORF_168899	S288C	Cerevisiae	0	36	chrXV	716867	716902	-	0	5_SpeGroup
iORF_168900	S288C	Cerevisiae	0	54	chrXV	716867	716920	-	0	5_SpeGroup
iORF_168905	S288C	Cerevisiae	0	12	chrXV	716895	716906	+	0	7_ancest
iORF_168906	S288C	Cerevisiae	1	30	chrXV	716895	716924	+	0	4_divergent
iORF_168908	S288C	Cerevisiae	0	18	chrXV	716903	716920	-	0	5_SpeGroup
iORF_168911	S288C	Cerevisiae	0	119	chrXV	716928	717046	-	2	4_divergent
iORF_168912	S288C	Cerevisiae	0	128	chrXV	716928	717055	-	2	6_polymorphic
iORF_168889	S288C	Cerevisiae	0	33	chrXV	716945	716977	-	0	5_SpeGroup
iORF_168892	S288C	Cerevisiae	0	15	chrXV	716994	717008	+	0	6_polymorphic
iORF_168893	S288C	Cerevisiae	1	15	chrXV	716994	717008	+	2	6_polymorphic
iORF_168894	S288C	Cerevisiae	0	51	chrXV	717005	717055	-	2	6_polymorphic
iORF_168931	S288C	Cerevisiae	0	45	chrXV	718391	718435	+	0	3_pPar
iORF_168917	S288C	Cerevisiae	0	76	chrXV	718395	718470	+	0	3_pPar
iORF_168926	S288C	Cerevisiae	0	52	chrXV	718432	718483	+	0	4_divergent
iORF_168934	S288C	Cerevisiae	0	24	chrXV	718472	718495	-	0	3_pPar
iORF_168920	S288C	Cerevisiae	0	20	chrXV	718566	718585	-	0	3_pPar
iORF_168922	S288C	Cerevisiae	0	17	chrXV	718612	718628	+	0	5_SpeGroup
iORF_168963	S288C	Cerevisiae	1	36	chrXV	720070	720105	+	0	1_conserved
iORF_168983	S288C	Cerevisiae	1	96	chrXV	721758	721853	-	2	4_divergent
iORF_168985	S288C	Cerevisiae	0	76	chrXV	721778	721853	-	2	4_divergent
iORF_168987	S288C	Cerevisiae	1	12	chrXV	721780	721791	+	0	1_conserved
iORF_168988	S288C	Cerevisiae	0	29	chrXV	721791	721819	+	0	6_polymorphic
iORF_168990	S288C	Cerevisiae	0	73	chrXV	721791	721863	+	2	5_SpeGroup
iORF_168975	S288C	Cerevisiae	1	21	chrXV	721823	721843	+	2	6_polymorphic
iORF_168978	S288C	Cerevisiae	0	69	chrXV	721840	721908	-	0	3_pPar
iORF_168979	S288C	Cerevisiae	0	9	chrXV	721860	721868	-	0	4_divergent
iORF_168980	S288C	Cerevisiae	0	18	chrXV	721863	721880	+	0	5_SpeGroup
iORF_168981	S288C	Cerevisiae	1	30	chrXV	721863	721892	+	0	6_polymorphic
iORF_168982	S288C	Cerevisiae	0	9	chrXV	721867	721875	+	0	4_divergent
iORF_169024	S288C	Cerevisiae	0	65	chrXV	724742	724806	+	0	5_SpeGroup
iORF_169025	S288C	Cerevisiae	0	76	chrXV	724742	724817	+	0	4_divergent
iORF_169034	S288C	Cerevisiae	0	12	chrXV	724760	724771	-	0	3_pPar
iORF_169041	S288C	Cerevisiae	0	86	chrXV	724777	724862	-	0	6_polymorphic
iORF_169020	S288C	Cerevisiae	1	21	chrXV	724842	724862	-	0	6_polymorphic
iORF_169030	S288C	Cerevisiae	1	75	chrXV	724984	725058	-	0	1_conserved
iORF_169031	S288C	Cerevisiae	1	45	chrXV	724991	725035	+	0	4_divergent
iORF_169032	S288C	Cerevisiae	1	18	chrXV	725032	725049	+	0	1_conserved
iORF_169033	S288C	Cerevisiae	0	48	chrXV	725066	725113	-	1	5_SpeGroup
iORF_169035	S288C	Cerevisiae	1	51	chrXV	725073	725123	+	1	4_divergent
iORF_169037	S288C	Cerevisiae	1	36	chrXV	725110	725145	-	0	4_divergent
iORF_169042	S288C	Cerevisiae	1	36	chrXV	725280	725315	-	0	4_divergent
iORF_169043	S288C	Cerevisiae	0	96	chrXV	725280	725375	-	2	5_SpeGroup
iORF_169044	S288C	Cerevisiae	1	12	chrXV	725287	725298	-	0	1_conserved
iORF_169045	S288C	Cerevisiae	0	64	chrXV	725312	725375	-	2	5_SpeGroup
iORF_169046	S288C	Cerevisiae	0	28	chrXV	725348	725375	-	2	5_SpeGroup
iORF_169047	S288C	Cerevisiae	0	38	chrXV	725363	725400	+	1	7_ancest
iORF_169048	S288C	Cerevisiae	1	51	chrXV	725379	725429	-	0	1_conserved
iORF_169049	S288C	Cerevisiae	1	30	chrXV	725384	725413	-	0	1_conserved
iORF_169053	S288C	Cerevisiae	0	98	chrXV	725438	725535	-	8	5_SpeGroup
iORF_169055	S288C	Cerevisiae	0	44	chrXV	725492	725535	-	2	4_divergent
iORF_169056	S288C	Cerevisiae	0	14	chrXV	725500	725513	-	1	6_polymorphic
iORF_169057	S288C	Cerevisiae	0	11	chrXV	725503	725513	-	1	6_polymorphic
iORF_169070	S288C	Cerevisiae	0	41	chrXV	727254	727294	-	1	5_SpeGroup
iORF_169078	S288C	Cerevisiae	0	96	chrXV	727304	727399	-	11	4_divergent
iORF_169079	S288C	Cerevisiae	0	25	chrXV	727308	727332	+	0	5_SpeGroup
iORF_169080	S288C	Cerevisiae	0	28	chrXV	727308	727335	+	0	4_divergent
iORF_169082	S288C	Cerevisiae	0	10	chrXV	727320	727329	-	0	5_SpeGroup
iORF_169060	S288C	Cerevisiae	0	61	chrXV	727339	727399	-	11	5_SpeGroup
iORF_169062	S288C	Cerevisiae	0	54	chrXV	727342	727395	+	4	5_SpeGroup
iORF_169064	S288C	Cerevisiae	1	9	chrXV	727387	727395	+	0	4_divergent
iORF_169065	S288C	Cerevisiae	0	36	chrXV	727392	727427	+	0	3_pPar
iORF_169069	S288C	Cerevisiae	0	18	chrXV	727435	727452	-	0	4_divergent
iORF_169071	S288C	Cerevisiae	0	15	chrXV	727438	727452	-	0	5_SpeGroup
iORF_169072	S288C	Cerevisiae	0	23	chrXV	727439	727461	+	1	5_SpeGroup
iORF_169074	S288C	Cerevisiae	0	12	chrXV	727445	727456	-	0	6_polymorphic
iORF_169102	S288C	Cerevisiae	0	12	chrXV	729648	729659	-	0	6_polymorphic
iORF_169101	S288C	Cerevisiae	0	76	chrXV	729678	729753	-	0	5_SpeGroup
iORF_169103	S288C	Cerevisiae	0	10	chrXV	729685	729694	-	0	5_SpeGroup
iORF_169107	S288C	Cerevisiae	0	25	chrXV	729729	729753	-	0	5_SpeGroup
iORF_169088	S288C	Cerevisiae	0	33	chrXV	729783	729815	-	3	4_divergent
iORF_169089	S288C	Cerevisiae	0	28	chrXV	729794	729821	+	2	4_divergent
iORF_169090	S288C	Cerevisiae	0	14	chrXV	729812	729825	-	1	5_SpeGroup
iORF_169092	S288C	Cerevisiae	0	28	chrXV	729845	729872	+	2	3_pPar
iORF_169095	S288C	Cerevisiae	0	60	chrXV	729906	729965	+	1	4_divergent
iORF_169096	S288C	Cerevisiae	0	72	chrXV	729906	729977	+	1	5_SpeGroup
iORF_169132	S288C	Cerevisiae	1	42	chrXV	733510	733551	-	0	1_conserved
iORF_169133	S288C	Cerevisiae	1	24	chrXV	733521	733544	-	0	1_conserved
iORF_169113	S288C	Cerevisiae	0	57	chrXV	733557	733613	+	0	4_divergent
iORF_169114	S288C	Cerevisiae	1	9	chrXV	733577	733585	-	0	4_divergent
iORF_169115	S288C	Cerevisiae	0	86	chrXV	733577	733662	-	1	4_divergent
iORF_169116	S288C	Cerevisiae	0	30	chrXV	733582	733611	-	0	3_pPar
iORF_169118	S288C	Cerevisiae	0	71	chrXV	733610	733680	+	1	5_SpeGroup
iORF_169119	S288C	Cerevisiae	0	87	chrXV	733610	733696	+	1	4_divergent
iORF_169122	S288C	Cerevisiae	0	87	chrXV	733655	733741	-	1	4_divergent
iORF_169123	S288C	Cerevisiae	0	136	chrXV	733655	733790	-	1	5_SpeGroup
iORF_169127	S288C	Cerevisiae	0	12	chrXV	733696	733707	+	0	5_SpeGroup
iORF_169128	S288C	Cerevisiae	0	38	chrXV	733696	733733	+	1	4_divergent
iORF_169131	S288C	Cerevisiae	0	86	chrXV	733705	733790	-	1	4_divergent
iORF_169151	S288C	Cerevisiae	1	9	chrXV	736247	736255	-	0	1_conserved
iORF_169139	S288C	Cerevisiae	0	66	chrXV	736329	736394	-	0	6_polymorphic
iORF_169140	S288C	Cerevisiae	0	36	chrXV	736346	736381	-	0	4_divergent
iORF_169141	S288C	Cerevisiae	0	39	chrXV	736353	736391	+	0	4_divergent
iORF_169142	S288C	Cerevisiae	0	64	chrXV	736353	736416	+	0	5_SpeGroup
iORF_169143	S288C	Cerevisiae	1	24	chrXV	736358	736381	-	0	4_divergent
iORF_169144	S288C	Cerevisiae	0	48	chrXV	736369	736416	+	0	4_divergent
iORF_169148	S288C	Cerevisiae	0	16	chrXV	736413	736428	+	0	5_SpeGroup
iORF_169161	S288C	Cerevisiae	0	129	chrXV	737751	737879	-	0	5_SpeGroup
iORF_169162	S288C	Cerevisiae	0	129	chrXV	737751	737879	-	1	6_polymorphic
iORF_169170	S288C	Cerevisiae	0	36	chrXV	737757	737792	+	0	6_polymorphic
iORF_169171	S288C	Cerevisiae	0	39	chrXV	737757	737795	+	0	6_polymorphic
iORF_169184	S288C	Cerevisiae	0	9	chrXV	737813	737821	+	0	3_pPar
iORF_169185	S288C	Cerevisiae	0	62	chrXV	737818	737879	-	1	6_polymorphic
iORF_169186	S288C	Cerevisiae	0	93	chrXV	737818	737910	-	1	6_polymorphic
iORF_169157	S288C	Cerevisiae	0	47	chrXV	737864	737910	-	1	6_polymorphic
iORF_169158	S288C	Cerevisiae	0	35	chrXV	737876	737910	-	1	5_SpeGroup
iORF_169163	S288C	Cerevisiae	0	46	chrXV	737989	738034	-	0	4_divergent
iORF_169165	S288C	Cerevisiae	0	114	chrXV	737998	738111	-	0	6_polymorphic
iORF_169166	S288C	Cerevisiae	0	150	chrXV	737998	738147	-	0	6_polymorphic
iORF_169168	S288C	Cerevisiae	1	33	chrXV	738018	738050	+	0	4_divergent
iORF_169169	S288C	Cerevisiae	0	18	chrXV	738033	738050	+	0	5_SpeGroup
iORF_169172	S288C	Cerevisiae	0	111	chrXV	738062	738172	+	1	4_divergent
iORF_169175	S288C	Cerevisiae	0	9	chrXV	738088	738096	+	0	4_divergent
iORF_169177	S288C	Cerevisiae	0	33	chrXV	738117	738149	-	0	5_SpeGroup
iORF_169181	S288C	Cerevisiae	1	9	chrXV	738244	738252	+	0	1_conserved
iORF_169182	S288C	Cerevisiae	0	30	chrXV	738249	738278	+	0	4_divergent
iORF_169198	S288C	Cerevisiae	0	14	chrXV	738545	738558	+	1	3_pPar
iORF_169211	S288C	Cerevisiae	0	68	chrXV	738572	738639	-	6	5_SpeGroup
iORF_169212	S288C	Cerevisiae	0	107	chrXV	738572	738678	-	6	5_SpeGroup
iORF_169213	S288C	Cerevisiae	0	200	chrXV	738572	738771	-	6	5_SpeGroup
iORF_169214	S288C	Cerevisiae	0	66	chrXV	738579	738644	+	2	3_pPar
iORF_169218	S288C	Cerevisiae	0	28	chrXV	738593	738620	+	0	3_pPar
iORF_169187	S288C	Cerevisiae	0	24	chrXV	738626	738649	+	0	6_polymorphic
iORF_169188	S288C	Cerevisiae	0	30	chrXV	738626	738655	+	0	6_polymorphic
iORF_169189	S288C	Cerevisiae	0	39	chrXV	738626	738664	+	0	6_polymorphic
iORF_169190	S288C	Cerevisiae	0	84	chrXV	738626	738709	+	0	6_polymorphic
iORF_169192	S288C	Cerevisiae	0	18	chrXV	738636	738653	-	0	6_polymorphic
iORF_169193	S288C	Cerevisiae	0	136	chrXV	738636	738771	-	0	5_SpeGroup
iORF_169194	S288C	Cerevisiae	0	114	chrXV	738645	738758	+	0	5_SpeGroup
iORF_169195	S288C	Cerevisiae	0	121	chrXV	738645	738765	+	0	6_polymorphic
iORF_169200	S288C	Cerevisiae	0	18	chrXV	738661	738678	-	0	5_SpeGroup
iORF_169201	S288C	Cerevisiae	0	24	chrXV	738671	738694	-	0	3_pPar
iORF_169202	S288C	Cerevisiae	0	93	chrXV	738673	738765	+	0	5_SpeGroup
iORF_169203	S288C	Cerevisiae	0	118	chrXV	738673	738790	+	0	4_divergent
iORF_169204	S288C	Cerevisiae	0	33	chrXV	738677	738709	+	0	6_polymorphic
iORF_169206	S288C	Cerevisiae	0	9	chrXV	738773	738781	-	0	5_SpeGroup
iORF_169207	S288C	Cerevisiae	0	9	chrXV	738778	738786	-	0	6_polymorphic
iORF_169208	S288C	Cerevisiae	0	83	chrXV	738780	738862	+	1	5_SpeGroup
iORF_169210	S288C	Cerevisiae	0	33	chrXV	738830	738862	+	0	5_SpeGroup
iORF_169313	S288C	Cerevisiae	0	15	chrXV	741647	741661	+	0	4_divergent
iORF_169325	S288C	Cerevisiae	0	42	chrXV	741658	741699	+	1	5_SpeGroup
iORF_169326	S288C	Cerevisiae	0	98	chrXV	741658	741755	+	5	6_polymorphic
iORF_169327	S288C	Cerevisiae	0	108	chrXV	741658	741765	+	5	5_SpeGroup
iORF_169328	S288C	Cerevisiae	0	142	chrXV	741658	741799	+	10	6_polymorphic
iORF_169221	S288C	Cerevisiae	0	182	chrXV	741669	741850	-	10	6_polymorphic
iORF_169225	S288C	Cerevisiae	0	34	chrXV	741677	741710	+	1	5_SpeGroup
iORF_169226	S288C	Cerevisiae	0	79	chrXV	741677	741755	+	5	5_SpeGroup
iORF_169227	S288C	Cerevisiae	0	89	chrXV	741677	741765	+	5	7_ancest
iORF_169228	S288C	Cerevisiae	0	123	chrXV	741677	741799	+	10	5_SpeGroup
iORF_169239	S288C	Cerevisiae	0	140	chrXV	741711	741850	-	9	6_polymorphic
iORF_169240	S288C	Cerevisiae	0	66	chrXV	741756	741821	+	5	6_polymorphic
iORF_169241	S288C	Cerevisiae	0	125	chrXV	741756	741880	+	5	6_polymorphic
iORF_169242	S288C	Cerevisiae	0	80	chrXV	741771	741850	-	5	5_SpeGroup
iORF_169243	S288C	Cerevisiae	0	133	chrXV	741775	741907	-	5	6_polymorphic
iORF_169246	S288C	Cerevisiae	0	100	chrXV	741781	741880	+	5	6_polymorphic
iORF_169247	S288C	Cerevisiae	0	170	chrXV	741781	741950	+	5	6_polymorphic
iORF_169249	S288C	Cerevisiae	0	101	chrXV	741807	741907	-	0	6_polymorphic
iORF_169251	S288C	Cerevisiae	0	103	chrXV	741821	741923	+	0	5_SpeGroup
iORF_169254	S288C	Cerevisiae	0	33	chrXV	741856	741888	-	0	3_pPar
iORF_169255	S288C	Cerevisiae	0	33	chrXV	741877	741909	+	0	4_divergent
iORF_169260	S288C	Cerevisiae	1	18	chrXV	741890	741907	-	0	4_divergent
iORF_169264	S288C	Cerevisiae	0	15	chrXV	741916	741930	-	0	6_polymorphic
iORF_169278	S288C	Cerevisiae	0	39	chrXV	742056	742094	-	0	5_SpeGroup
iORF_169279	S288C	Cerevisiae	0	12	chrXV	742083	742094	-	0	4_divergent
iORF_169280	S288C	Cerevisiae	0	18	chrXV	742093	742110	+	0	4_divergent
iORF_169281	S288C	Cerevisiae	1	42	chrXV	742093	742134	+	0	4_divergent
iORF_169282	S288C	Cerevisiae	0	21	chrXV	742107	742127	+	0	3_pPar
iORF_169285	S288C	Cerevisiae	0	33	chrXV	742127	742159	+	0	5_SpeGroup
iORF_169286	S288C	Cerevisiae	0	12	chrXV	742138	742149	+	0	4_divergent
iORF_169287	S288C	Cerevisiae	0	85	chrXV	742138	742222	+	2	5_SpeGroup
iORF_169290	S288C	Cerevisiae	0	74	chrXV	742200	742273	-	1	3_pPar
iORF_169292	S288C	Cerevisiae	0	54	chrXV	742206	742259	+	0	5_SpeGroup
iORF_169293	S288C	Cerevisiae	0	75	chrXV	742206	742280	+	0	6_polymorphic
iORF_169294	S288C	Cerevisiae	0	165	chrXV	742206	742370	+	1	7_ancest
iORF_169295	S288C	Cerevisiae	0	196	chrXV	742206	742401	+	1	5_SpeGroup
iORF_169296	S288C	Cerevisiae	0	280	chrXV	742206	742485	+	1	6_polymorphic
iORF_169299	S288C	Cerevisiae	0	12	chrXV	742256	742267	+	0	5_SpeGroup
iORF_169300	S288C	Cerevisiae	0	452	chrXV	742264	742715	+	4	5_SpeGroup
iORF_169301	S288C	Cerevisiae	0	58	chrXV	742264	742321	+	1	4_divergent
iORF_169304	S288C	Cerevisiae	0	99	chrXV	742272	742370	+	1	5_SpeGroup
iORF_169305	S288C	Cerevisiae	0	184	chrXV	742277	742460	-	1	7_ancest
iORF_169308	S288C	Cerevisiae	0	291	chrXV	742309	742599	-	2	5_SpeGroup
iORF_169309	S288C	Cerevisiae	0	152	chrXV	742309	742460	-	1	5_SpeGroup
iORF_169314	S288C	Cerevisiae	0	48	chrXV	742349	742396	+	0	3_pPar
iORF_169316	S288C	Cerevisiae	0	90	chrXV	742396	742485	+	0	6_polymorphic
iORF_169318	S288C	Cerevisiae	0	294	chrXV	742422	742715	+	3	5_SpeGroup
iORF_169319	S288C	Cerevisiae	0	330	chrXV	742422	742751	+	4	7_ancest
iORF_169320	S288C	Cerevisiae	0	64	chrXV	742422	742485	+	0	6_polymorphic
iORF_169322	S288C	Cerevisiae	0	173	chrXV	742427	742599	-	1	5_SpeGroup
iORF_169323	S288C	Cerevisiae	0	34	chrXV	742427	742460	-	0	6_polymorphic
iORF_169324	S288C	Cerevisiae	0	315	chrXV	742437	742751	+	4	5_SpeGroup
iORF_169222	S288C	Cerevisiae	1	24	chrXV	742576	742599	-	0	4_divergent
iORF_169229	S288C	Cerevisiae	1	9	chrXV	742656	742664	+	1	4_divergent
iORF_169230	S288C	Cerevisiae	0	96	chrXV	742656	742751	+	3	4_divergent
iORF_169231	S288C	Cerevisiae	0	77	chrXV	742691	742767	-	3	6_polymorphic
iORF_169232	S288C	Cerevisiae	0	26	chrXV	742733	742758	-	1	6_polymorphic
iORF_169233	S288C	Cerevisiae	0	27	chrXV	742733	742759	-	2	6_polymorphic
iORF_169234	S288C	Cerevisiae	0	19	chrXV	742749	742767	-	2	6_polymorphic
iORF_169235	S288C	Cerevisiae	0	15	chrXV	742794	742808	-	0	3_pPar
iORF_169236	S288C	Cerevisiae	1	9	chrXV	742844	742852	-	0	1_conserved
iORF_169361	S288C	Cerevisiae	0	18	chrXV	744197	744214	-	0	3_pPar
iORF_169382	S288C	Cerevisiae	0	21	chrXV	744200	744220	+	0	5_SpeGroup
iORF_169362	S288C	Cerevisiae	0	94	chrXV	744329	744422	-	13	5_SpeGroup
iORF_169363	S288C	Cerevisiae	0	166	chrXV	744329	744494	-	15	7_ancest
iORF_169368	S288C	Cerevisiae	0	166	chrXV	744329	744494	-	8	6_polymorphic
iORF_169371	S288C	Cerevisiae	0	82	chrXV	744337	744418	-	0	5_SpeGroup
iORF_169372	S288C	Cerevisiae	0	86	chrXV	744337	744422	-	0	5_SpeGroup
iORF_169375	S288C	Cerevisiae	0	67	chrXV	744343	744409	+	0	5_SpeGroup
iORF_169376	S288C	Cerevisiae	0	142	chrXV	744343	744484	+	2	5_SpeGroup
iORF_169387	S288C	Cerevisiae	0	68	chrXV	744351	744418	-	0	4_divergent
iORF_169388	S288C	Cerevisiae	0	144	chrXV	744351	744494	-	2	7_ancest
iORF_169425	S288C	Cerevisiae	0	27	chrXV	744396	744422	-	0	5_SpeGroup
iORF_169444	S288C	Cerevisiae	0	76	chrXV	744419	744494	-	2	5_SpeGroup
iORF_169445	S288C	Cerevisiae	1	72	chrXV	744423	744494	-	2	6_polymorphic
iORF_169447	S288C	Cerevisiae	0	12	chrXV	744461	744472	-	0	5_SpeGroup
iORF_169452	S288C	Cerevisiae	0	29	chrXV	744495	744523	-	1	3_pPar
iORF_169454	S288C	Cerevisiae	0	29	chrXV	744497	744525	+	1	3_pPar
iORF_169343	S288C	Cerevisiae	0	30	chrXV	745430	745459	-	0	4_divergent
iORF_169345	S288C	Cerevisiae	0	15	chrXV	745436	745450	+	0	6_polymorphic
iORF_169346	S288C	Cerevisiae	0	12	chrXV	745439	745450	+	0	6_polymorphic
iORF_169348	S288C	Cerevisiae	0	30	chrXV	745491	745520	-	0	4_divergent
iORF_169353	S288C	Cerevisiae	1	24	chrXV	745551	745574	+	0	1_conserved
iORF_169397	S288C	Cerevisiae	0	40	chrXV	746377	746416	+	5	5_SpeGroup
iORF_169399	S288C	Cerevisiae	0	124	chrXV	746393	746516	+	17	4_divergent
iORF_169402	S288C	Cerevisiae	0	60	chrXV	746413	746472	-	12	4_divergent
iORF_169403	S288C	Cerevisiae	0	59	chrXV	746434	746492	-	1	7_ancest
iORF_169404	S288C	Cerevisiae	0	86	chrXV	746434	746519	-	15	5_SpeGroup
iORF_169406	S288C	Cerevisiae	0	47	chrXV	746446	746492	-	1	5_SpeGroup
iORF_169409	S288C	Cerevisiae	0	29	chrXV	746491	746519	+	4	5_SpeGroup
iORF_169426	S288C	Cerevisiae	0	18	chrXV	746576	746593	-	0	5_SpeGroup
iORF_169427	S288C	Cerevisiae	0	29	chrXV	746592	746620	+	0	4_divergent
iORF_169429	S288C	Cerevisiae	0	47	chrXV	746601	746647	-	0	4_divergent
iORF_169430	S288C	Cerevisiae	0	78	chrXV	746601	746678	-	3	5_SpeGroup
iORF_169432	S288C	Cerevisiae	0	74	chrXV	746605	746678	-	3	4_divergent
iORF_169434	S288C	Cerevisiae	1	9	chrXV	746624	746632	+	0	1_conserved
iORF_169435	S288C	Cerevisiae	0	76	chrXV	746644	746719	-	8	7_ancest
iORF_169439	S288C	Cerevisiae	0	15	chrXV	746705	746719	-	0	5_SpeGroup
iORF_169508	S288C	Cerevisiae	0	79	chrXV	747289	747367	+	0	3_pPar
iORF_169509	S288C	Cerevisiae	0	29	chrXV	747361	747389	+	0	6_polymorphic
iORF_169510	S288C	Cerevisiae	0	30	chrXV	747361	747390	+	0	6_polymorphic
iORF_169511	S288C	Cerevisiae	0	70	chrXV	747361	747430	+	0	5_SpeGroup
iORF_169498	S288C	Cerevisiae	0	67	chrXV	747420	747486	+	0	3_pPar
iORF_169502	S288C	Cerevisiae	0	21	chrXV	747489	747509	+	0	4_divergent
iORF_169521	S288C	Cerevisiae	1	57	chrXV	748981	749037	-	0	4_divergent
iORF_169522	S288C	Cerevisiae	0	69	chrXV	748981	749049	-	0	5_SpeGroup
iORF_169515	S288C	Cerevisiae	0	153	chrXV	748994	749146	+	0	4_divergent
iORF_169516	S288C	Cerevisiae	0	48	chrXV	748994	749041	+	0	5_SpeGroup
iORF_169525	S288C	Cerevisiae	0	9	chrXV	749041	749049	-	0	4_divergent
iORF_169528	S288C	Cerevisiae	0	33	chrXV	749071	749103	-	0	3_pPar
iORF_169513	S288C	Cerevisiae	1	66	chrXV	749081	749146	+	0	4_divergent
iORF_169517	S288C	Cerevisiae	0	18	chrXV	749160	749177	+	0	5_SpeGroup
iORF_169518	S288C	Cerevisiae	1	60	chrXV	749160	749219	+	0	4_divergent
iORF_169519	S288C	Cerevisiae	0	9	chrXV	749174	749182	-	0	6_polymorphic
iORF_169520	S288C	Cerevisiae	0	90	chrXV	749191	749280	-	0	3_pPar
iORF_169552	S288C	Cerevisiae	0	104	chrXV	751892	751995	-	0	5_SpeGroup
iORF_169547	S288C	Cerevisiae	1	18	chrXV	751911	751928	-	0	1_conserved
iORF_169550	S288C	Cerevisiae	0	118	chrXV	751929	752046	-	0	5_SpeGroup
iORF_169551	S288C	Cerevisiae	0	21	chrXV	751929	751949	-	0	4_divergent
iORF_169553	S288C	Cerevisiae	0	30	chrXV	751966	751995	-	0	4_divergent
iORF_169559	S288C	Cerevisiae	0	100	chrXV	751985	752084	+	0	3_pPar
iORF_169533	S288C	Cerevisiae	0	25	chrXV	752003	752027	-	0	5_SpeGroup
iORF_169534	S288C	Cerevisiae	0	91	chrXV	752003	752093	-	0	4_divergent
iORF_169535	S288C	Cerevisiae	0	54	chrXV	752012	752065	-	0	4_divergent
iORF_169536	S288C	Cerevisiae	0	48	chrXV	752018	752065	-	0	5_SpeGroup
iORF_169538	S288C	Cerevisiae	0	18	chrXV	752041	752058	+	0	5_SpeGroup
iORF_169540	S288C	Cerevisiae	0	45	chrXV	752049	752093	-	0	5_SpeGroup
iORF_169543	S288C	Cerevisiae	1	57	chrXV	752105	752161	+	3	4_divergent
iORF_169546	S288C	Cerevisiae	0	71	chrXV	752121	752191	+	4	4_divergent
iORF_169563	S288C	Cerevisiae	0	19	chrXV	755022	755040	+	0	5_SpeGroup
iORF_169570	S288C	Cerevisiae	1	39	chrXV	755029	755067	-	1	4_divergent
iORF_169571	S288C	Cerevisiae	0	57	chrXV	755029	755085	-	1	5_SpeGroup
iORF_169581	S288C	Cerevisiae	0	23	chrXV	755045	755067	-	1	5_SpeGroup
iORF_169582	S288C	Cerevisiae	1	33	chrXV	755066	755098	+	0	1_conserved
iORF_169583	S288C	Cerevisiae	0	50	chrXV	755072	755121	-	1	5_SpeGroup
iORF_169560	S288C	Cerevisiae	1	9	chrXV	755113	755121	-	0	4_divergent
iORF_169561	S288C	Cerevisiae	0	14	chrXV	755124	755137	-	0	5_SpeGroup
iORF_169566	S288C	Cerevisiae	0	18	chrXV	755168	755185	-	0	3_pPar
iORF_169567	S288C	Cerevisiae	0	58	chrXV	755170	755227	+	0	4_divergent
iORF_169568	S288C	Cerevisiae	1	21	chrXV	755199	755219	+	0	4_divergent
iORF_169572	S288C	Cerevisiae	0	9	chrXV	755238	755246	-	0	6_polymorphic
iORF_169604	S288C	Cerevisiae	0	129	chrXV	756149	756277	+	8	5_SpeGroup
iORF_169610	S288C	Cerevisiae	0	31	chrXV	756154	756184	-	0	5_SpeGroup
iORF_169621	S288C	Cerevisiae	0	58	chrXV	756213	756270	+	0	5_SpeGroup
iORF_169585	S288C	Cerevisiae	0	40	chrXV	756231	756270	+	0	4_divergent
iORF_169586	S288C	Cerevisiae	0	52	chrXV	756241	756292	-	0	3_pPar
iORF_169592	S288C	Cerevisiae	0	41	chrXV	756283	756323	+	0	5_SpeGroup
iORF_169595	S288C	Cerevisiae	0	24	chrXV	756307	756330	-	0	6_polymorphic
iORF_169606	S288C	Cerevisiae	1	33	chrXV	756380	756412	-	1	6_polymorphic
iORF_169607	S288C	Cerevisiae	0	58	chrXV	756380	756437	-	2	6_polymorphic
iORF_169608	S288C	Cerevisiae	0	21	chrXV	756392	756412	-	1	5_SpeGroup
iORF_169625	S288C	Cerevisiae	0	148	chrXV	757573	757720	+	0	3_pPar
iORF_169650	S288C	Cerevisiae	0	51	chrXV	757601	757651	+	0	3_pPar
iORF_169671	S288C	Cerevisiae	0	136	chrXV	757618	757753	-	0	3_pPar
iORF_169677	S288C	Cerevisiae	0	88	chrXV	757623	757710	-	0	4_divergent
iORF_169681	S288C	Cerevisiae	0	16	chrXV	757640	757655	-	0	3_pPar
iORF_169622	S288C	Cerevisiae	0	24	chrXV	757687	757710	-	0	5_SpeGroup
iORF_169623	S288C	Cerevisiae	0	69	chrXV	757689	757757	+	0	4_divergent
iORF_169628	S288C	Cerevisiae	0	39	chrXV	757722	757760	+	0	5_SpeGroup
iORF_169630	S288C	Cerevisiae	0	84	chrXV	757747	757830	+	1	3_pPar
iORF_169632	S288C	Cerevisiae	0	130	chrXV	757789	757918	-	0	7_ancest
iORF_169633	S288C	Cerevisiae	0	250	chrXV	757789	758038	-	2	5_SpeGroup
iORF_169634	S288C	Cerevisiae	0	15	chrXV	757819	757833	-	0	3_pPar
iORF_169635	S288C	Cerevisiae	0	9	chrXV	757861	757869	-	0	3_pPar
iORF_169636	S288C	Cerevisiae	0	50	chrXV	757882	757931	+	1	5_SpeGroup
iORF_169637	S288C	Cerevisiae	0	66	chrXV	757882	757947	+	1	5_SpeGroup
iORF_169638	S288C	Cerevisiae	0	70	chrXV	757882	757951	+	1	5_SpeGroup
iORF_169640	S288C	Cerevisiae	0	154	chrXV	757885	758038	-	2	7_ancest
iORF_169641	S288C	Cerevisiae	0	23	chrXV	757896	757918	-	0	4_divergent
iORF_169643	S288C	Cerevisiae	0	121	chrXV	757918	758038	-	2	5_SpeGroup
iORF_169644	S288C	Cerevisiae	1	24	chrXV	757922	757945	-	0	4_divergent
iORF_169645	S288C	Cerevisiae	0	117	chrXV	757922	758038	-	1	7_ancest
iORF_169646	S288C	Cerevisiae	1	15	chrXV	757937	757951	+	0	4_divergent
iORF_169647	S288C	Cerevisiae	0	83	chrXV	757937	758019	+	1	5_SpeGroup
iORF_169648	S288C	Cerevisiae	1	30	chrXV	757944	757973	+	0	4_divergent
iORF_169652	S288C	Cerevisiae	0	36	chrXV	758019	758054	+	0	5_SpeGroup
iORF_169653	S288C	Cerevisiae	0	48	chrXV	758019	758066	+	0	5_SpeGroup
iORF_169654	S288C	Cerevisiae	0	18	chrXV	758037	758054	+	0	5_SpeGroup
iORF_169655	S288C	Cerevisiae	0	87	chrXV	758044	758130	+	0	4_divergent
iORF_169656	S288C	Cerevisiae	0	189	chrXV	758044	758232	+	3	5_SpeGroup
iORF_169657	S288C	Cerevisiae	0	245	chrXV	758044	758288	+	3	7_ancest
iORF_169659	S288C	Cerevisiae	0	80	chrXV	758051	758130	+	0	5_SpeGroup
iORF_169660	S288C	Cerevisiae	0	120	chrXV	758051	758170	+	3	5_SpeGroup
iORF_169661	S288C	Cerevisiae	0	65	chrXV	758066	758130	+	0	7_ancest
iORF_169663	S288C	Cerevisiae	0	223	chrXV	758066	758288	+	3	5_SpeGroup
iORF_169664	S288C	Cerevisiae	0	135	chrXV	758077	758211	-	3	7_ancest
iORF_169665	S288C	Cerevisiae	0	92	chrXV	758079	758170	+	3	5_SpeGroup
iORF_169666	S288C	Cerevisiae	0	121	chrXV	758079	758199	+	3	5_SpeGroup
iORF_169667	S288C	Cerevisiae	1	210	chrXV	758079	758288	+	3	4_divergent
iORF_169668	S288C	Cerevisiae	0	118	chrXV	758094	758211	-	3	5_SpeGroup
iORF_169669	S288C	Cerevisiae	0	99	chrXV	758113	758211	-	3	4_divergent
iORF_169673	S288C	Cerevisiae	0	30	chrXV	758170	758199	+	0	5_SpeGroup
iORF_169675	S288C	Cerevisiae	0	130	chrXV	758170	758299	+	0	5_SpeGroup
iORF_169679	S288C	Cerevisiae	0	21	chrXV	758277	758297	-	0	3_pPar
iORF_169680	S288C	Cerevisiae	1	21	chrXV	758300	758320	-	0	1_conserved
iORF_169693	S288C	Cerevisiae	0	18	chrXV	759566	759583	+	0	5_SpeGroup
iORF_169694	S288C	Cerevisiae	0	85	chrXV	759580	759664	-	1	6_polymorphic
iORF_169698	S288C	Cerevisiae	0	12	chrXV	759617	759628	-	0	3_pPar
iORF_169700	S288C	Cerevisiae	0	113	chrXV	759655	759767	-	3	7_ancest
iORF_169701	S288C	Cerevisiae	0	117	chrXV	759655	759771	-	3	6_polymorphic
iORF_169703	S288C	Cerevisiae	0	18	chrXV	759664	759681	-	0	5_SpeGroup
iORF_169704	S288C	Cerevisiae	0	104	chrXV	759664	759767	-	3	5_SpeGroup
iORF_169705	S288C	Cerevisiae	1	108	chrXV	759664	759771	-	3	6_polymorphic
iORF_169706	S288C	Cerevisiae	0	78	chrXV	759674	759751	+	0	3_pPar
iORF_169708	S288C	Cerevisiae	0	12	chrXV	759687	759698	+	0	3_pPar
iORF_169709	S288C	Cerevisiae	0	59	chrXV	759713	759771	-	3	5_SpeGroup
iORF_169710	S288C	Cerevisiae	0	30	chrXV	759738	759767	-	3	5_SpeGroup
iORF_169717	S288C	Cerevisiae	0	30	chrXV	760676	760705	+	0	3_pPar
iORF_169719	S288C	Cerevisiae	0	121	chrXV	760687	760807	+	0	7_ancest
iORF_169720	S288C	Cerevisiae	0	33	chrXV	760687	760719	+	0	5_SpeGroup
iORF_169723	S288C	Cerevisiae	0	37	chrXV	760706	760742	-	0	4_divergent
iORF_169724	S288C	Cerevisiae	0	72	chrXV	760736	760807	+	0	6_polymorphic
iORF_169725	S288C	Cerevisiae	0	58	chrXV	760753	760810	-	0	6_polymorphic
iORF_169714	S288C	Cerevisiae	0	44	chrXV	760767	760810	-	0	5_SpeGroup
iORF_169715	S288C	Cerevisiae	0	30	chrXV	760781	760810	-	0	6_polymorphic
iORF_169756	S288C	Cerevisiae	0	269	chrXV	762085	762353	-	5	4_divergent
iORF_169785	S288C	Cerevisiae	0	127	chrXV	762087	762213	+	3	6_polymorphic
iORF_169794	S288C	Cerevisiae	0	49	chrXV	762087	762135	+	3	6_polymorphic
iORF_169769	S288C	Cerevisiae	0	21	chrXV	762107	762127	+	3	5_SpeGroup
iORF_169773	S288C	Cerevisiae	0	18	chrXV	762110	762127	+	3	5_SpeGroup
iORF_169821	S288C	Cerevisiae	1	63	chrXV	762166	762228	-	0	1_conserved
iORF_169822	S288C	Cerevisiae	0	181	chrXV	762173	762353	-	2	5_SpeGroup
iORF_169825	S288C	Cerevisiae	0	36	chrXV	762178	762213	+	0	6_polymorphic
iORF_169759	S288C	Cerevisiae	0	33	chrXV	762254	762286	+	0	4_divergent
iORF_169760	S288C	Cerevisiae	0	103	chrXV	762289	762391	-	2	5_SpeGroup
iORF_169761	S288C	Cerevisiae	0	157	chrXV	762289	762445	-	3	4_divergent
iORF_169762	S288C	Cerevisiae	0	67	chrXV	762291	762357	+	2	3_pPar
iORF_169764	S288C	Cerevisiae	0	43	chrXV	762307	762349	+	2	3_pPar
iORF_169767	S288C	Cerevisiae	0	112	chrXV	762314	762425	+	3	6_polymorphic
iORF_169768	S288C	Cerevisiae	0	168	chrXV	762314	762481	+	5	5_SpeGroup
iORF_169770	S288C	Cerevisiae	0	97	chrXV	762329	762425	+	3	6_polymorphic
iORF_169774	S288C	Cerevisiae	1	18	chrXV	762361	762378	-	0	4_divergent
iORF_169775	S288C	Cerevisiae	0	85	chrXV	762361	762445	-	1	5_SpeGroup
iORF_169776	S288C	Cerevisiae	1	12	chrXV	762375	762386	-	0	4_divergent
iORF_169777	S288C	Cerevisiae	0	63	chrXV	762375	762437	-	1	5_SpeGroup
iORF_169779	S288C	Cerevisiae	0	24	chrXV	762385	762408	+	1	6_polymorphic
iORF_169780	S288C	Cerevisiae	0	49	chrXV	762385	762433	+	1	5_SpeGroup
iORF_169781	S288C	Cerevisiae	0	97	chrXV	762385	762481	+	3	6_polymorphic
iORF_169786	S288C	Cerevisiae	0	41	chrXV	762397	762437	-	0	5_SpeGroup
iORF_169787	S288C	Cerevisiae	0	40	chrXV	762398	762437	-	0	5_SpeGroup
iORF_169791	S288C	Cerevisiae	1	9	chrXV	762425	762433	+	0	4_divergent
iORF_169792	S288C	Cerevisiae	0	15	chrXV	762425	762439	+	0	5_SpeGroup
iORF_169793	S288C	Cerevisiae	0	52	chrXV	762430	762481	+	2	6_polymorphic
iORF_169795	S288C	Cerevisiae	1	84	chrXV	762474	762557	+	0	1_conserved
iORF_169797	S288C	Cerevisiae	1	135	chrXV	762482	762616	-	1	6_polymorphic
iORF_169799	S288C	Cerevisiae	0	27	chrXV	762525	762551	-	0	4_divergent
iORF_169800	S288C	Cerevisiae	1	15	chrXV	762537	762551	-	0	4_divergent
iORF_169803	S288C	Cerevisiae	0	29	chrXV	762550	762578	+	1	5_SpeGroup
iORF_169806	S288C	Cerevisiae	0	189	chrXV	762550	762738	+	1	5_SpeGroup
iORF_169807	S288C	Cerevisiae	0	200	chrXV	762550	762749	+	1	5_SpeGroup
iORF_169808	S288C	Cerevisiae	0	9	chrXV	762565	762573	+	0	3_pPar
iORF_169810	S288C	Cerevisiae	0	115	chrXV	762591	762705	-	0	5_SpeGroup
iORF_169811	S288C	Cerevisiae	0	30	chrXV	762604	762633	-	0	4_divergent
iORF_169812	S288C	Cerevisiae	0	102	chrXV	762604	762705	-	0	5_SpeGroup
iORF_169813	S288C	Cerevisiae	0	57	chrXV	762621	762677	-	0	5_SpeGroup
iORF_169814	S288C	Cerevisiae	0	85	chrXV	762621	762705	-	0	5_SpeGroup
iORF_169817	S288C	Cerevisiae	0	66	chrXV	762705	762770	-	0	6_polymorphic
iORF_169819	S288C	Cerevisiae	0	49	chrXV	762735	762783	-	0	5_SpeGroup
iORF_169820	S288C	Cerevisiae	1	9	chrXV	762789	762797	+	0	1_conserved
iORF_169842	S288C	Cerevisiae	0	67	chrXV	766570	766636	-	0	6_polymorphic
iORF_169834	S288C	Cerevisiae	0	46	chrXV	766720	766765	-	1	4_divergent
iORF_169838	S288C	Cerevisiae	0	15	chrXV	766837	766851	-	0	3_pPar
iORF_169839	S288C	Cerevisiae	0	23	chrXV	766840	766862	+	1	3_pPar
iORF_169901	S288C	Cerevisiae	0	78	chrXV	767851	767928	+	6	5_SpeGroup
iORF_169861	S288C	Cerevisiae	0	9	chrXV	767950	767958	+	0	4_divergent
iORF_169862	S288C	Cerevisiae	0	60	chrXV	767958	768017	+	0	4_divergent
iORF_169863	S288C	Cerevisiae	0	76	chrXV	767958	768033	+	0	5_SpeGroup
iORF_169864	S288C	Cerevisiae	0	245	chrXV	767968	768212	-	8	4_divergent
iORF_169866	S288C	Cerevisiae	1	15	chrXV	767985	767999	+	0	1_conserved
iORF_169868	S288C	Cerevisiae	0	55	chrXV	768027	768081	-	5	7_ancest
iORF_169869	S288C	Cerevisiae	0	186	chrXV	768027	768212	-	8	5_SpeGroup
iORF_169870	S288C	Cerevisiae	0	47	chrXV	768035	768081	-	5	4_divergent
iORF_169871	S288C	Cerevisiae	0	178	chrXV	768035	768212	-	8	7_ancest
iORF_169872	S288C	Cerevisiae	0	18	chrXV	768046	768063	+	0	6_polymorphic
iORF_169874	S288C	Cerevisiae	0	69	chrXV	768064	768132	+	8	4_divergent
iORF_169875	S288C	Cerevisiae	0	138	chrXV	768064	768201	+	8	5_SpeGroup
iORF_169879	S288C	Cerevisiae	0	39	chrXV	768074	768112	-	3	5_SpeGroup
iORF_169880	S288C	Cerevisiae	0	126	chrXV	768076	768201	+	3	4_divergent
iORF_169886	S288C	Cerevisiae	0	19	chrXV	768135	768153	-	0	6_polymorphic
iORF_169888	S288C	Cerevisiae	1	12	chrXV	768164	768175	-	0	1_conserved
```
